## Supplementary material for "Improved Reference Genome for *Cyclotella Cryptica* CCMP332, a Model for Cell Wall Morphogenesis, Salinity Adaptation, and Lipid Production in Diatoms (Bacillariophyta)": cryptica_pilon5.fasta.masked (part 55 of 175)

```
ctggcaagagactcctctgcagtacagagacttcacgatctccttcaaca
aggtagacaccgatttggagcgtgggtattttgaggaggtaaaagagtta
aggacatgtgtgcttcgtgaatttgatactctgtcaagcaaaaacagcaa
gaggaaaagttcattgaatgctaatgaagtcttcaacgcagtttacaaca
cggacatacttttagtgtgttgacctttcaaaacaaagctctcatcgcaa
aaaaggaaccaccaatggacttcaaggaatttgaagttttctacggtgct
tctttgggttctgtttctacagatgtagcctgtccaacgtttcaaagcac
cccaactcttatcctctcatcacctcatcacttcaccggttgaactcgag
gacttccaagattcatagtagaattgctcgaatgaattgtttgcttcgaa
gctttgatggtcagaatgagaccactgcctccaagaggaacaaagactct
gatgacggtgtgttctggtcaccaatttatggcatagaccgtgagctaga
gaagttgtttcgagatgttggaggacaaacgtctcatattgcgtttgtca
atggctacaccgtcttaattattgatgatgaaaagttgcgtatgcgttcg
accaaagccaacgaagcctctctctccaggatgaagagtccaaaatcctt
tggaccagttggcaattgtatccactcaatcgctacggggatatcaatgt
cttgccatatgaaccaccacggagagtcatcgaaagacattctgacttcg
ggtttgatgattatccaaggaatcaacaatcctaacagtcttcgttttcc
aatgactacaatccacggtgacagaggatataacgacgacgaatgttttc
aattgttaaaagacgccgaaatgggtttttgaataccaccaagcgtggtc
tgtctcttgcattcaaatttggaatgacacgatacaatacAGATCGCGAA
CAGAGAGATATCTCGGAAAACGGCCCAGTGTTGAGTCTTGGTGCAGTCAG
ATCCGTTGGTAACGCTATTTACCAATgaaatccttttcaaggaaattcac
aaggatgaagattacgatcctgacgtttacctcacttcgagagaggtaac
aattcgtcagatttatgaccgccattgtgtctacttggcttgcaagggac
aggatggggatgattggaggtatatgcgtgccttcaccattacctccacc
ctatgccatgccgtcctaccgagaagtgaagatggattagcggacaatga
agtgcagctgctgaaggaagatctaggcctacacatcaagacccaggaag
aatcggaaagagatgattcatggcagtacaagacggccgcagaattgaaa
caattgtccaacaagatattgaagtactctttcttgcaaccgctctctca
agatgacagatccgcccatagagtggggtctttgaacgaggacaaggtct
ggtcagttcttcctttgatagtcaagaagttgggatgggagttacttgac
tccttcgaatgcagattattaagaaataaaatgagagagtacttggctac
atctctggatggatggatagtcatGCGCTACGATGAAGATTCCAGAGATG
AGCACTCCGTCCAAAGTGACTCTGATGGCAGCGCTGTGTCCATTGAGAGA
AGGAAGtataactgtggtctggaaatcaagactccttccagtaagaagat
aattcaagagacaatcaagaagggtctggacttatacggtccatattccc
agtgtgagtttggaagtagcgctttcaagcaactggtgtataaacccgag
tatcgaactcatgttctgcaccacgcctccgttgccaatctcaagtacgt
attgttcgttgtggcgggcactaccaaaatctactacgctgtcctgattt
gatttcccaaagcgaagttaaccatcatgagagggattctcgctggaaac
tatcagcggagcctcaaatgggcttacacgccagccaccgccaacccact
atccatcattccaccgttttgtgaggaggttatttcctctaagtcatatc
ccatcacaactgactgcatcgtgttttcctggatcatttggaagcatctc
acgaagatggttcttaatactcagttgccactcccaaaggcacgaaaaat
tattccggaaatagttgcaagatggaattgatcgaagggacgagtggacg
aaatgactcgctacctcgacggaatggattttccttttgtaagaggtact
ccgaagcaacagttggtgatgagggaatttaaaaagatggcaattaatgt
tcgctttattttgaagcactgctttccgtcaaagccagcacccaacggaa
aaggatatagtgcgattgctcaggggtgaaaaacaactatttcatcggaa
aaaaccatacagcccattggtattgcttctttacttgacaactgaactca
cgggctcaacagagggtgaccagcaatttagtacagaccctttcaaaatt
acagttacataattatgctaaaaaaatggaccggggTTAAggccgatcct
tatcgtgatgtggaacgttgacggtacatcacatttttgtgctcttcgta
gggatttacgaaccgtatggtgacgcaagcgaagacacagagcacgttgc
tctccagagaatgggttatcagccaacaaatttgacgcagagcgagttac
tctgcgtcggccgacggaagcagatgaactttttgagaagaggccccaag
tttctgaatcggggcacatcgcgcgaaagttcgcaattttttgtacttag
ttccttccggatgaaaaattacgaacagaattctaaaatgacttcacgac
cacaatcacgccaagtcaactacacaatgtacgctgcaacttcctggatt
tttcgatttttggtcgtacgtggcgtcactcggagattttaccacgtcac
tcggagatttctatgtttttctcggattaatagtgacatcacttggtatc
actcggcgattaccgtgtttgccaatagagtcactcggtgatactcggtg
gtcaacaccgagtacttggttataaccgccgagtacttggtgtgacacac
caagtactcggtggttacgaccaagtactcggtgcaacaaacaaagtact
tgatatcactaggtgatactcggtgatacctagtatcacttgatgacact
ttgtgtcgcgcttcgtgatactctgtgTtctaaagtacaacagtagacgt
aagttagatactagaagtggtatcaagaataattatatagtataagtaca
tcttgtgtagtaaagtttataataattagttggtatggaccaaattaatg
cacatgatctagatgttgtgcaaaatttatgctcggctaccttgttcact
ttccaattttgctttcgatacactttaaattcttgctgctccatcaacac
ttatgcattttacttcttgtagtgttgaatgctgtcccaaccaacgacca
ctagtggtgacttaaatatgacattgaagatgtttcctgctcttctccct
tatcattccggaccatttggggcaaaatgtgaaatatagactatagatat
tgagcatgttcccatgaccatgatgtacatttccccacaccacctggaca
ataacgatgcaatgaactgaaaatgttacttcaaatatgattccacccta
tcatagccacagcctctcatatacccatatctcaagtttgcagtccatgt
ttgaaacaacagatctaactctcagaatatctgaccattgcttccttcag
tgctgagtgccaccaataagttagtggcgttacaatgccggtcactctgt
gttttgatatgtgtggccataaagcactcctaccacaatacccgatacaa
gatcatacacacgtctacttaaccattaggtgacacttgcacatacaaaa
aggagcacacaagatgacttcactgaattgtcacctttttgacagtgttc
aagggacgtatattagtgtttgaggcatttaatgtcatttaaatgacaaa
actgtagaacaataggcattcagtgccatttgttgcagacaataccattc
aatgcattcaaatccaatgcattcaatgccacaggtaaaactgactgtgc
caaaaacagaacttaatgctaatatggaatttagcaccaacaatataact
cactctcaaactgaatgcttcccaatgccaacagagtgagtaaggacaat
agtctaatagtagccatttcaaggcaacactgtttctacacaagttatgc
acccacttgacagcattctgatgacagtgtctgttacgtgttgattcaat
gaaacattctggtctatggtAGCAGCCAGCACACCaccaagtgatgctaa
aaactaggtgaaacttgccaagcacttggttgaaatcaacaagacaatca
acgagttctcggtggctttaccaagtacttggtggttatggccaagtact
ctgtggttatcaccgagtactctgtggttatcactaggtacttaaatggt
tatcaccaagtacttggtggttataccaagtactctgtggttataccatg
tactctgtggttatcaccaagtactctgtggttatcaccaggtacttggt
ggttatcaccaaatactcggtggttatcaccaagtacttagtggttatca
cctagtactctgtggttatcactgagtactaggtggtgaatatcaggtac
tctgtgagtcacaccacatcaagtgatacttgtttgtgcatgtctgcttt
ttataatgatggcaaacaaatgacaagagttgggagcacttgccagaatt
cggaatttttggacacactggaagtcactcagataatgcaccgcagcaag
cagatctttctatatggtttgcttggacaaattgtgacatccttcagtta
ccaaatgaaaccaagtacttggtaaaacttgccaagtacttgattgtaat
caccaagacaaagacttaatggttatcagcaagtactcaccggttatcat
caaatacttggtggttacactaagtacttggtggttatcaccaagtactt
ggtggttatcaccaagtacttggtggttatcaccaagtactcggtggtta
tcaccaagtacttggttgttataccaaacttgttggttatcattaattac
tcggtaatcatcaccaagtactctttggttatcaccaagtactctgtggt
catcaccaagtactctgtggtcatcaccaagtactcggtggttatcacca
agtactcagtgatgtcactgacataggccaattatctaccttaactggta
aacccaaagaggttccacctggaacctccaatggtcctcttccctttgtg
taacacaaaggaagtacaatagtcataagatattgtttctgagaaacaat
attcaaaagacaatttctttcttgagaaacacccatatacattctaggtg
tttcttagacaaaatatccaagagaggatttctttctcagaaaccttctc
atgggacagttcctgttggcagttgagagaaaaggagcagtcatggaact
gccctaaaatcacctccaatctctaacaggatcacctgtgcttggtgatg
catggatcacctagtgtaccatgcaatacctatttcagtagtgtaactct
cataattaatatcttacaacaacatgtatctacccgtttactacatagat
gaaactacagcaaaacggcttaggtcactatcaattgatagccttcgcgc
aatcagatcatctgtccgtcgttccaccatccatcatccatcagctgttg
tcggttgttgaccatggtaggttcgtctgtccgtcgtccattgttgctcg
aagccgtacaatacacttggtgtgttacacgtggcgcaacttgtgctgcc
tgaccccaagagtagcaatattgccacagctgagccccgagtcacgtact
cagccagttgaagtgagttcactcacaggccggcacctgtttttttaaat
cacacgtagcccaaaagaattcccctgtacgtcagtgaggactagatccc
acttgacatgggtatactccgcttttgttagcagagctcgcatttagcac
tgagtgcacttgcagtaaagaaaaagaccactcgtgacgtattatacgca
cttgtggcaataaagcttacttgccatagtgctcgtaacagcccctcagt
aaatgaggaggcaataaacataaatgcctcagtttatttttttcgaaaga
gcaatatgtgtgtagtctatttttagacctaaaaacacgattagacttaa
aattagtctgtacccgtgatcacatgaagatgcagtgacaccacggagta
ctaagtacttatagccttagggcagtacaaaaaaaagatcttctagggca
taaaatgaccctatgaagaagcgtatggcctctaaggcctaaaaaggttg
ctcgtgacccccgggaggtttcggtcacttgaaagacttgcgatttccct
ggaagttcgcggttctcaggtttccaatgtgtaagacacatcctcaaggg
aaaatgagcccgcgcaggacgtagtcccacgatcgtggatcagccccatt
cacttgggtgcgcgtcacggcacagcccatttcacaaaacgtttcgcgac
acagccctagcgatcacgatcagaaaaaaccaccacatatcatgtgtcct
agactcgctgggctcagccctattgcgcgatggaccggcctaggagagaa
cattgatctactcctcacatgggcacaggagcgcaatatattgccgcatc
ccggtcatacgtcagagtgacgcggagtattgtctccaagtcccagcacg
catgggggcgcaagacggacccataaaacgactacgtgtcgtgccccaga
aacactctgagcaaaattctcgcgaaatcccaatttgcgcaagaatgctg
cgtactttttgcggtttttgtcaggaaaacacacaacttgttgatttctt
tctgaaatccaagcaaaaaagtgagaaaagtccacaaaaatgagaattct
tctcatgtggtatccctttcatgcatataagctaccgagcttagcacaaa
ggaaagaaaagctagttggctgagaatagcccctgcacatcctctggtcc
gaggaaaatagaatttagagcccgaaaatataaatttggaattatttaac
tttaaattaaagagctcgttagagaaaaatcttgatcaaaattctactgt
cacgttaaaataacctgatattcaaataccttgctacatgtaaaaataaa
agaaaaatgccaagaaatcttctggcatcatgaattgttttctcaacaag
atgaactcttctcccacgtagagaaatgtacacatgtgccatgctgcact
attcacaagcaaaggtaacaaaagaagcagctggaaatcaaaccatgttg
ggtttcgaacccctgacacggtgttgctacagtaacagtgaaagcaagaa
ggacgtagttccaagcttcccccatgttccaaaattaggaacatccatat
gttttccttacccagctaggcaggtgtcaaactcttggcgcacgcaggat
gggttcttcctactcaaaaggaagggcaaagtcacacgatgttttttatt
gcacaagcagtaaattcctgtcaaaacacacttttctgagtacatgttac
ccagagtgactaagccagcatatgacctcagtctttggcaaatgcaagaa
ctgagcttgaattgttctagattttcgaacaaataacaacataaaatatg
ccaagatcaattttaccttgccagtgataatcgatgcaaagtctgcaaaa
atctgtgaaccagagttgaaacaaagcctggacacaacataccacgcaca
tagctaaccacttaagtgcaggactcttcttgagcaaaaatactcatgat
cacagagctaaccactcctgtgaaaaactcctctgggggttgagtaaaat
agcagaccttccaagctgtgtcaaaataaaagaaaaagacacacacttac
actacaaaactcaatttcatacacgttactgaggtttctcatgacaagag
aaactgtttgatgaagttcagtgtgttggaagaacatgcctgtttacctc
tatctttcgaacgaggtaggtttacagcctataagacagagcacaaccag
tccaaaagtcaagtaaaaacaacgaggacaatttaccttggcaactggag
ggtttcatcgacagccgtcgtcagaactggctgtacaacaacagaacacc
caaataaacataaattactgtgaatcaaaacagtgattcttaaaataaaa
tatggacaaaaagttagcaaaactgtctaaactcaaaagaattcttacag
tactgtagatgttgctatgttcaactctgcaatcaccataagacttcatg
aaaagtcaacaaatcatagactagatactgacgcatctggaacccgttca
tgcctagaaacactgaagaaggttatacctactcagagctagcaataaca
ttcatgggtttttcacgtgcctcacaagcacattcaatggagtcaatgat
ggccacactgttcttaatagaactcatttggagtaatatgatattctcca
aaggctagcttgagagacaccttaaacaaggttaggatggactcaccaag
cagcgagtaaaggtttgcatgacaaaccaatacacaacatctctgcacaa
agacaccaagggctcaacaacagacccaaagtcttctcatggcaaaagca
ccatgcttacaagcagaggaaaactcgctaaacattcacccatacaggga
attcatatgctactgggtggtccagtacgagggagaaccttgggtaagac
aatatgattgtctcgcctcactcacaactggaattgtagaggaggaggta
caccgtacacaaaaaagagacacattaatgttagacatttgttaccacaa
caagtctagagcaacaccaactcaggttgggtatgctcgcattctagtac
agcttgctgaacttagagtgcatagaatacacagaataagagaaaatgaa
tccttgaccatgattaacattattggattcaacagaactgtgtcttacta
gataattgagactcaatgactagtccttgactctcttgtgagaacttctg
acggtttaccttcagaattatccatggagaacacatatggtgtccacaag
gaaggactcatagagtcaccgaaacacgtgggtctttttgctcaagacaa
cgggatgaccataggtagtgcacatacgtgttgcacagcaaaccataaaa
caagcctcataatcatatgagcaaaacaacacaaaggatccacaaccttt
gttcttgtaaaccacagcacatagaattgtgagtatccctagtttaacag
gaataccatctcacacaaaaggataaatcaaacatgaacatctctactga
gagacatgtagcaccttgttggcatgcaatgcaaaacaaatgcaacacaa
gcagctatacacaggaatgtagtatagcttcactagcttagacaaatcca
aagagaaaaacataactattacgtttttaacatatcatggaaagttcact
tctccatgatgctagctgtgaagtcacaatatggttccataaaccataag
attatagtcaacaactgtctttcaaattataaaaaatggtacgcacatgc
acatttaattatattgcaatgtcattaccaccaacaaaagagttatatat
gtacagacctcccccgagtatccttgctacaaattacaaaaggatatcat
aaacaatgaatccgtactcttcatgaaaaaaaaagacatagacgttgatg
cttggaccttccaatgattatagtcaatacattaagtatgacttgacatt
gttcacttgccgatagctgaccctttgggcaactattcccatggatacat
aggggtgacagagcaaattgaaggacaatataccaacacaaaggattgca
gaagataccaaacaggatatctgtactatcagcaccttcgtacctagacc
tggttcaatatccacattgtacacaaattgtgacaattaaggtgcagttt
caacactccactttcggaccatatgcatttcatttggcttcccagtgtaa
gtcaaccagagtcttcaaatatcaaaacccaaaaagtgaattactatcta
gagttcaacatcagccaaatcatggagatgcttggcctgctgtaccaatc
atggtcttgtcagcagcttctagtggcacaatgtttacctaaacaaacac
tcagatgccattcactcatacctactatgcagtgcctatcgcctaaatgt
agtgtagcaatcataagatggaattgttgttcggcattccacttttgcac
acacagacaaaatcaataggagacaccaggcaacaccaaaccgacccaaa
attatcctcataaatttatggtcacatggtccgtggaaagcaatgcttag
taaacaaaggtattttaccccgcacaaatattcagtcggtataccagtga
taattggactatcacagacagtatacgataagacaatcagggttacacgc
ggaagtaagtcagaatataagtttgacttaggagagtacaatcaaaccag
ctttatcataagccatgacaaatctccctctccacatgaacttacacttc
atatactacataaaataatatgtaggtacaaatcgtcacaggcagcttgc
acatttttaacctcaacaagaacggtttttctgcaagtctggctcatatt
cggattttttcctcaccgaggttttacttttccgcgagccacgctaattc
tccaatcgtgggggcgagtgacataggccaattatctaccttaactggta
aacccaaagaggttccacctggaacctccaatggtcctcttccctttgtg
taacacaaaggaagtacaatagtcataagatattgtttctgagaaacaat
attcaaaagacaatttctttcttgagaaacacccatatacattctaggtg
tttcttagacaaaatatccaagagaggatttctttctcagaaaccttctc
atgggacagttcctgttggcagttgagagaaaaggagcagtcatggaact
gccctaaaatcacctccaatctctaacaggatcacctgtgcttggcgatg
catggatcacctagtgtaccatgcaatacctatttcagtagtgtaactct
cataattaatatcttacaacaacatgtatctacccgtttactacatagat
gaaactacagcaaaacggcttaggtcagtcactaagttcctggtggttat
caccaagtactttgtggtgaataccatgtactctgtgaatcacaccacat
caattgtactactgggctacttctttgtgcttatcaggtttattataatg
attgcaaacaaatagcatgaggtggcagcacttaccagaattcccaagtg
ttggacaaactggaagtcactcagatattgcattgcagcaagcagatctt
tctatagggtttgcttggacaaatagtgacatccttaagtgaccaagtga
caccaagtacttggtgaaacttaccaagtacttggttgcaatcaccaaga
caaagacttaatgattgccaccaagtactcgccggttactatgaaatact
tggtggttataccaagtactaggcggttataccaagtacttggtcgttat
acaaagtacttggttgttataaccaaacatggtggttatcatgaagtact
tggtagttatcaccaagtactctgactctgttgctttcaccaaatgctct
gtggtcatcaccaagtacttggtggttatcaccaagtactcggtgctatc
actaagcaccgtacttggtggttatcaccaagtactttgtggtggatatc
aggtactctgtgagtcacaccacatcaattaccactgggctacttgtttt
gtcatgtctggttttatagtgatggaaaacaaatgacaagaggtggcagc
acatcccagagtcaccagtttttggacacactggaagtcaccacgatatt
gtactgcagcaagcagatctttctataaggttttcttggacaaataagcc
atccttcagtgtcacttgttgttgcaccaccaagcgacaccaagtacgtg
gtgaaacttgccaagtacttggttgtaatcaccaagataaattgttatca
cctagtactcagtggttatcatcaaaaacttggtggtaataccaattact
atgtggttatcaccaagtactctgtggttatcaccaggtactgggtggtt
atcaccaaatactcagtggttatcacttagtacttggtggatatcaccaa
gtactaggtggtgaatatcaggtactctgtgagtcataccacatcaagta
ctactgggctacttctttgtgcatatctggtttttaaaatgatgggaatc
aaatggcaagagcaagaggtggcagcacttgccagaattcccatttttgg
acacactggaagtcactcagatattgcaccgcagcaagcagatctttctg
tagggtttgcttggacaaattgtgacatccttaagtgaccaagtgacacc
aagtacctggtgaagcttgccaagtactttgttgtaatcaccaagacaaa
gacttaatggttatcagcaagtactcaccggttatcatcaaatacttggt
ggtcattccaagtactaggtggttatcaccaagtacttggtggtgatacc
aagtactcggtggttatcaccaagtacttggtagttataccaagtacttt
gccaaacttggtggttatcataaagtactcaattacatcctcttttttgc
gagtactgtcatcaagcaaaaggagaatcccttaacaatcgtaatatgac
aatggcaagaagagtctctatgttgtaaagtaaattgagtgcttcaaaac
tgtgtattaatttttcttacagtacacatgtgcagactcgttttggccat
aaaagtagtggtggtgccctacttggaagtaggatatacttgacattatg
atgtgtagtccacaccaatgtgtcttttttaatcttcgataatgtcttta
taagtgtaTGCTATgatatggtacctaccaacccaccgagtaaggcagta
gtacaatacgtggtagtaccataacatgtggttaacacaaaggactgtgt
gtcgctcaccaaagctcaccaagtagtaccatacttggtgataactaccg
agtatggtacttggtaactatcaccgagtactctgtagctatgaccaagt
acttgttagctatcaccgagtactcggtacagtagttatcaccaagtaca
cggtgtcacttggtggtaccaccgagcatttggtgataggacacggtgat
actcagtttctaacctacgtcattcggagaaattttaatcgtgcgagttt
aaatgaacgtcacttggcagttcgcagtccccaaaattggcccccggtgg
taaaaaacaggtaagttccagtaagttgctgtgtacttcggccatgataa
ggtccgcgttgacatacacggataaggagactacaagtgtctacgatctg
tcaaccgtaagggtcgattattacgtgacgcatccgaaatcgcaaaaaac
ccgatctgcgtactacgtcacgtcgtatgtacagcgtcttaatttcctca
tttttcgtagcgtatttccggggtatatatacaccccgttttttttcaaa
tcgtgtgacccagtgaatattggccttgtattttacaacgaacgtcagta
gttaagaagataaatgattctacttattataggtatggtaatacttgtgg
ccacgagacactcctccccccgtctgctccgcgaccagtcctgtcaattt
tgcaaagcgatgacctccctttcttatctgggctgttgcgaattcgaaaa
agactacaagcgcgcgactcctcctcaacagtgaatgtagatcaagcggt
catttgatccatggatggggtcacctgaccgcgatttaggcctaataacc
ttcaaattagtgatgacgtgtgtgagctggcgtgatgacgactcatcgaa
aatacactaccttaaaaaaatacgcgtggaaatcaaatttttttcaaaat
cttagttgtgttggaaactgagaccttttctccttcttctccttctcctT
ctccttctccttcttcttcttcttcttcttcttctcctcctcctcctcct
cctcctcctcctcctcctcctcctcctccttcttctTCttcttcttcttc
ttcttcttcaatgagacagtttttttgctttttgccaaaagaggtactga
ctataaagttgatctgaagttacctgtaaataattcatttttcgcttgga
cttacacgggtagttatactgttttaagtatctgcctacctttaaaattt
tatcttgtgaatagcttacagaacagcgctatatcgtataaccttttttt
caagaatgtttctggaaacttgaagggatcattaatgtgtcacaaatcat
tttaatcatacgtacaaacaatggttctataaacttgaagggaacgttat
cttgtcacaaaagatccaacaagagaatgatttcaaagcgaaaagggaac
ctttgtaaactagtacttttatataagtaaaaaatagtagagtcatatat
cttactttaaaaatgggcaaaacacgagcgcggcgctgctgctaggcgct
cgcgcccattggcaactgctacttattacttaagggtagacaagcaacta
tcccatactacctctagatacaaatctcattctgtctactcactacaaaa
aatcttgcagcggctgctggtaatgatttaaatatttcaaatcatttcca
cgtgtatccccccccctgtattccaaaatacaccccagaaatacactacg
aaaaataggggaaattaagacgctgtacagagcctAAggccatccctgca
ggcagatgaatttcaccacatttttgactgcccacccctccgtcattgtc
tgaccgtcgccccggtgggtaccttcatctgcaggcagaaaaaaaaacga
acgtgtccgtgcaccccattttgatGAATAGAGggttcaaagatctgcgc
tccccgatcgattctccctgattttcgtcagagattgatactggtcggtt
tgatgatgcaaagcgctgaacgtggaatgattcatcgcaaattacgtggc
gcggaattgatttcatgcaaaaatccaaactcaaattccagaatttgagt
ttggattttctaaagtaattcaacgtaggaatacatagttgaaaatgggc
cggttcagttccaccctatctaatcatgaacttgacagctgttaatacgc
catgaccactttaagacaagaatggtatggtaggtatgtgtagaatgtac
gaggtgcagtaccgaacacgtacaaaccgagaaaaaaaacagaacaaggc
accaaggacgaagcagttcgaacaagcgtggggtagaatttatgacgtca
acctctctaataaaagggggtgggtatttctaggtggtcaaaaatttttt
tttctgcagtactggcgaccaagatgcagaaaatatttttccaccacccc
caaaaaaccatacccataacccattagggtggtttttttgtacgtgggtg
gataataagaccctctgcagccctggggtctatttttttgtattggatta
ttatccccaatatagacccccgatcggcgaaaaattgcatgcagcactgg
ggtctattcagtcgggggtgtataaaaatatagacccccaccacttttta
tctgcttggggtctatgtcgacctgatatagatccagggtctatattcca
atttttcgaaggtcgaccggggtttatatttttatatgagttcctcatgt
gtgattccatgaatagctccaccagcccttctctgatttcgcagaaactt
tggtcgcatacctcagttggtaaatcgtgaaccattaaaaccgaagttca
tgggttcggttcccattcgtgtacgtctcatcttaatttattcggacatc
gtctccttgaaatagaccctgcgatcaaaaaatatagatcctacagctgc
ctggccatcacgggggtctattttttatactccaaaaaatggggtcataa
cccatctcaaatatagactccaaaaaatagaccccagggcTGCCTAAGTT
AAGTGGATGGTACCATACATAGTAAATGTTCGTAATTTCTTGACAAAATA
attgacagaaggcactgcaagatttttttgcagctttgtgaattgggaat
ctgcaagaagttttgtttagtatattgaaatgcagcactgtattgcatct
tatgtgagggtatggtatgtgaaaagtaaaatatgtggtctccttgttgt
catatcactatgccacttggtgaggtagagatcggactagtgtgttatac
accatgctGCAAatcaaggtttttaattccccacgtgttacaacccgccg
ccccaatttgtgacatgtttttcaccctgtagaatgaccccggatgttct
aaacactacatcatgaggttctcctaataaacgcaatccaccgagtgcat
cgctccctatccgatgttgcagaagctcaccacacatttcaaccaaatgg
atagcacaacaacaacaaagcaagagaagtggcatggggtgaggctgaat
acagtgccataacattacctcaaagtaaatagataagatcgattcatgtt
tcactgtgttagttttactagctttacacggattataagaaccccgaaaa
tttatcttttagatttagggggttttataaccatgatgtatggTAGAGTA
ATAGGAATGTGTGGCATGGTCCATACTGCaacttcccataatttccgatt
ccgggtcatacttggagtcacttggatgttctatgcatcagtcggagatt
tctacagtttgctctgagtattcttgaagccacactgtttcacttggtgg
caagtgtgctcgccaatgacatcattcagtggtcttggtgttaaccacga
agtacttggtgcgatggacctaatacttcgtggctaacaccaagtactta
gtgtaacacagagcatattgtttgactaggtaacactaggtgtcactagg
aatcactttgtgttTGGGCATAATGAATTGCAGATACATTGAGAATTATG
AATAAGGTGAAGAAGCGGATGAGAAAAGCTTCGTAAAAATGTCAATGTAG
ATCCAAGAGAAGTGCATTGCCTGAGGTCAATGGATACCATGCATCTGGTT
AAATTGAAAAATTGGCCCTATGGGTCGTAATCAACTAGTCTTGCTTAATG
ATTCTACCAATCCACCATATCTGATTAAGAGTGGACAAGGAATAATTATT
CTTGATGGAGACAGATCAAATATTTTCTTACAGAAGGGAGCTCTTATTCT
GCTTCTTGTACAAATGTACAAGTTACCATTTGTCAAAACATTCAAGACAA
TAGTTCAACTACAACAGTCACTCAAAATAATAGATACATCGTAAatcact
tgggagtttaggattatccttacttgggagttttttatttggtacctagg
ggtactaaataatgcagattcttggcccatgccaatcATTgacaaaacaa
gagacaagacaaacaagacaagcaacaaaagaaaagaGTCATCACAAAAG
ACCACAACAAATTGAGGAGAAATACTTTGGGACTCAGTGTGAAGCAAGTG
TCAAAAAAGGGAAGGCAGCAATGATGCATGTATTGGCATCCAAATATTAT
GAGGGATGAATGGCACACAATAAACATTGGTTATCAACAACACTGACAAG
ATGATAGAGGGGGCCAAGAGAAAAATGGATGGCACAATATCGCTGTCACT
TAAATTGTTTTCAACTGTTAACTAGAAATGAACAAGAGCAGCTGTGGAGC
ATTGTTAACAAGAATGATTCTGTTGAGAAAAACATAAACAAGGAAATACA
GCAACGGTTGGACAAATAAATGTGGCGGAAACAATGATTAACATAAGATG
CTTTTTGACTATTGCATGCAATGATAAAGAAACATTTCCAAAATCTCATT
CAGCCTCCGTGCCTCATACAAGGCTGTTACCATACATATGCCCCaaaaca
aagtgtgacaaaaatgatggagatttgtgtctgacatcaggacatgtgtg
aaaaaagagttgtgacaagggctaagggcatgtccaatactttcgtactt
TCCCACACAGATTTTACGGGTAGGACATTGGTTCTACTGATACCCATCCA
TTGCTAAACCAACTTATCATCACCTCCAGCTCATGTCATTTGAAAACTTG
ACATCAGGaagacagacaccttttccacgtggcagtttttggcaagtcaa
actgacaacaagtgacaactttggtattttttgtcatgtgactacatttc
atgaccttaagatgaccctgatgaccgatggtgacaacttttgaagaccc
cagcatcggacgtgaagacattttgatgacactgacaactactggtgaag
acactttgacaacccctgttacaactcatgactacctaagattaactggc
atgacattactgacgacccacatgacaacattgatggcctcaaggaagaa
atgtgtaagaggtagaaagtcttggttgggaccaagtgacaaaagtatga
cttggtgacaacaaggacaacttacgaccacaagtgacgatgtggtgaat
ctacgtgacgactgatgtgactactgatgacaactccagatgacccaagt
gacaaccaacaaacaacccttacggctctgacaacaaaggctggctacct
tggacaacctggtgacaacccttaaattgttgacaacatctgatgactca
atctggcaatatttattgccaaagtcaaaagttgcctgtattgcAGATTC
GTTTTGGCCGCTCAAACCAACAGGGTCATTTCTCATTTTACAGGCATACC
ATACTCCAGCATATGATTCACCTGGGTTTTACCCAGAAATTGTCAATTTG
TTCCAATTTTTCATATTGAGACTAATCCATTCATGAAAAGGTTATGTATT
GATTTTCAGCCATCCAAGGGTATGAAAAAAGTATAACCATACtctctctg
cccaagcttgactccaacctggacttagattccaaaatcatatccctgtg
gacaacggtcagATTGTGAAGGGGTAAAAAAGTACAAAATCCTACTTTTT
TCTTTTAGCTatttggcaagaagatattgactaaagcaatcccacaaaat
caaatttaaatctttcgtacgtagatgtaacatttcaggagaagaaaaga
aacagaagtaacgcatatccaatctttagaactatccaccatttagtcca
gtatcacctctaggaaagacgtaattgttgctgcccaaacttgatcaata
ttattgaacatttttgaattgttcaaaaattagggttagtacactgacta
cgtggtattgaccatttttgcaagcgttcaaaaatgttcaattatgttca
agaagacattgacttcaattcattgtcgtcgcctattaacactattagag
gttgctctaaaaatatttcagataggttttcattgttcgaatcatcaact
ttcttgcaaaacttgtcgattttccattacacatccatttctgagaaaga
caaaaaattgaaagtagaatttcatttagatactacgtagtaccataatc
taccgcttcacacattttcttctcaaaacttcactcctttcaaaatttac
tagttgttcTTCCAGgaggatccgggtcagtggtgtgtgccaagcttttt
tggtgagcgagaagtgatgtggcaagattgcacagttctccacagttatt
gggcagctaggttgcaaattactttccccaaaatactactgtcacagtaa
tcactgtaattccccgataattactgtaaattccccagtaatatggcagt
aggagtctcattgatttccctaaccccaaccctaaattgatttttactta
gacagtaatttgacggcgacaagaaccaccttccctccgaaaaaggcaat
attactcaggaatcctaaattacttgggaattcctgggcaatttgcCTAG
ttgggcaggcatggcggggatggggcagagatggacagggatggggcgga
agagtacttactttgtttgtcaaaatatacacttcatttatggttatttt
ggctttgctgtacgaacgattgacgcccttcgtgggtgataatagacttt
gctcgagttgcaaattcaagagtgtgcgagacatgaaattgacaaaacag
taaacggagagggacaaaaaagtgatggtgcgggacgtggtggggacatg
gctaggagcagtgaggtcgggtggggacagacttaggtgtgcattatgtg
cgaggtttttggtgagtttaaaaggtgcctataaatgtgtgactcacacc
aaggcccggatcctcCAGACCCTAAGCACAAGTCAATGAAAAGATAGAGA
ATATTGCATGAGGTCAATGAACATCCTATGTTGGCATTATTTCTCACAAG
TCATTCTAAATTAAACCAATCATACAGGCATCTTTGCGAGTTCATATGTC
ATTCTACCACATACTGTTGCATCTCCTTCCCACTCAAGAACTAATGTCAC
TCAAACTCTTGTTCTCTCGTCACAAACTATGTCAGGAGGCTAGAAAACAA
TGTCTTGCATCAATCACCTCAGTGAAATCTATATGTAAGAAAATTTAGCC
CTTCTTCTTTGTTGGTTTTGCTGTTGGTTTCATTGTTGGATTCTTGACAG
TTGATGTGGTTGGTTTTGCAGTTGGCTTCAACGTGGGCCTAAATGTGGTT
GGGTTCAAGGAAGGCTTGGACGAGGTTGGCTTAGAAGTAGGCTTGGACGA
GGTTGGGTTAGAAGTAGGCTTGGACGAGGTTGGTTTAGAAGTTGGCCTTG
CAGACATTGGCTTAATAGTAGGCTTAATAATGCACAAAACAGGTGATACA
TTATGAAAGAGAGGATAGTTAGTCAGGCATAGTCGTTTTGGAAGAAAGCA
CTGCAGAGTACAACAATGGGAGATACCCCCTTGAATGCAGCCCTTTGTAA
CAGAAACACGCATTTCACTCACTGCTGTAGTCGGCTTGTTCGTTGGCGCC
TGTGAATAAAGCATGAGAATCCACACTATGAGCCCACATACACCAAAGTA
CTGCGGATTATTCCGAAACAAATGTTATTCACAGCAACTGAATCGATCTT
CTCACCAGTGTGGCAGGCTTTTTGCTTGGCGAGGCTGTGACCGGGTGCTT
AGAGGGAGCCTGAACGTTGGATCAGAAACAGACCGCGATAAGACGTTCTG
CTATGTATCTAGAGGTTGACTTGCGATGAATGAATTCACTGACCATCGTG
GCAGGTTTTTTGCTGGGCGAGGGCGTCACAGGGCTTTTTGACGGAGCCTG
CATCAAGTGCAAACAAAAGCAACGTATTGTTAGACCACTTGCACTTTCGT
ATTGGAAACGGTTGTGATAAATATAATAAAGTAACTGACAGACGTGATAG
GATACTTAGTAGGCGGCGTTGTAATGGGACGCTGCGTAGGCGAAGGCGTA
ACAGGACGCTCCGTAGGCGAAGGCGTAACAGGACGCTGCGTAGGCGAAGG
CGTAACAGGACGCTGCGTAGGCGAAGGCGTAACAGGACGCTGCGTAGGCG
AAGGCGTAACAGGACGCTGCGTAGGCGAAGGCGTAACAGGACGCTGCGTA
GGCGACGCCGTCATGGGCTGCTGTGTAGGCGTGTTTACCATGGGGCAATT
ATTCAAGTTCTTAGCTTCAAGCAGTAAAGAGCACAGAGATGAATGAAAAC
TTGGAGAAAAATACAACAAGTTGGTTCACAGATTTTCCTCACGCAATGCA
TTATTTTGGCATTGTCCTGCTACAAGGCTGAAGGCGACGTCATGGCTGTG
AGGTTGTATCATAAGACAGAAAGGTCAGCCCAAACTACTTACCATAAACA
ATCTCCAATGGCGGCAGAGTTGCGACTGCACGCATTGTCGGCGTTGCTTT
TTATTGAAAAAATAGCAACATTTTAATATGAACAGTTTGAGGCACGTTTG
CCAACATTCCCACATAACATATCCTAAACAGCTTACCAACTATGGCTACC
AATGTTTGCTGGCGGTGCGTATGTGGAAAGGTGAGGGGGCGGAAGAGACT
GAGAAAGGCCAGTGGTAGTCACAAAAAGAACATACCGGTGTTTGAATAGC
AAGCAAAGGGTGCATTGCAACTATCGTCACCGAATTCTATGTTGCCTGTG
TTTTAAGCAATCCCACGTGATGTAATGAACAGTTATTCTAAGCATCGACT
GAGAGTGGTTCGAAAACATGACTAACCAAAATACATGCAAGAACTATCTC
CCCTGCAGCTGCCATTTCCAATGACGACACTCTTGTAGTCCGTCGCTGTT
CCAAAGAGAAGCATGGCGAAGAGGCGCAATGAAGCGTGTCACTAACAAGA
AAGCGTAGTTAAATGAAATAATGAAAGCGGCTCACCAGCTTGGTAGCATG
CCCCGTACTCATAACAACTATCATTACCCACTTCTCCTGTGCATGGCATT
AAATTATATTCATATGAGCTGGCGCTGCTTGGCAATTGGCTCAACACTAT
TCTTTCGCCTGCACCGATTGGACATACCTTGCAAGTAAGCACACGCGTAC
CCGTAGTAGCCATCAATGCCTTTGACATTGTCTCCAGTGCAGCTACGGTC
CCCAATCTTGGCTAAAAGGTTCAAGGCGGTCCTCGTCAGCAATAGATTCA
ATCCGTTTTATTAGGCGTGGAATGAAGTAACAAGAAACTCACCATTCGCC
AAGTAATAGCACGCGTAACTTCCCTTACAGCTGTCTTGACCAATGGTGCT
GTTCGCTGCGTGAACGAACAAACGTGAACGTAAGCCTGTCGCACTCATCT
TCTACTATTGAATCGAAACAAATACTTACAGGCGAACGCGCAAGCGTAGT
CCCCGATACAGCTACCACAACCTATGAAGGAGTTCTTGAAAGCCGCAGTC
AAACCTTGACATGCTTTTGTTCCTGAGCATTTCACACATGATTGCAAATG
CCTTTCCGCGCTGTCTAGAGTGGAGACACATCGTCCACCTATAGAGGAAA
GTCTATCCTCAATACAGATAGAGCTTGGGTCACAGCCCAAGATTCCGGAA
TCAACTGTCATCTCCTTTGCATCAGATACGAAGGTACATTCTTGATTAAA
AAGATAAGCATCAGCAAGGGAAGGCTTTTGTTTGCGAAGAGATGACTTCT
CCACGCCAGTTTTGTACGCCAAATCAACGCTGGTAGCAACACCAGATTTG
TCAGCATGAACAAGGAAAGCGCCATGGAGGACGGCGATGGTTGTCGAGGA
GATGATAAGTTTCATATTCTTGAAGTTGTCTGAGATCAATGACGGCAAGC
TGTGTGAAATTCAAAACAACGGTTTAGTTCGACGCGCCACATTATAACAC
TTTAATGGTGGTTGACGGTGGGTGACAGACAACTATATTATTACACACCG
ACTTGTAACAAAAAAACGCGAACAAGATTGTGACCATGAGGATGAGCCAG
CAATATCACTGGGTGTGCCAATGTTAATATTTTGCATGATTGTCAATTTG
CAGCGACCACAAACGAGCGTTCAACCAGTCTCATTATATTTTTGGCTGGA
GTAACAGAGGAGGAACAGAATTAAGACTCCGTCCTTTGTTCGAATCATAA
GGAGTTTTCTTGAGAAGAGCATTTTTTACATCTCACTTAAGATATTCTCG
ATGACCTCGAAAAGGAGTTCTCGCCGAAAAAAACTCAGACGGGTTGGGCC
ATTTTGGGCCTATGAGATTTGGAAATAAGATTCATTAGCCGATGGAGTAT
TTTCCTATTAGCATTCATGTCCATAGAATTGAGGTTCCTAAAAACAGATC
ACGAACATGTATTACCCTCTAGGAGTGCCATTAGAACCTTATTGGGACGT
CAACTGGGGCAGATTGTGGCATCATTCACCAACATCGCGGAGTTTGAGGC
ACTATACGATATATTGAGAGAGCTACCAAGGCAAGTTGAGACGCCACGAT
GACGGAAGATGATGAGCTATCACGACCCTCAGAAGAAAAGCTGTAGAACA
GCCTACTATAATACGTGATGTCGTAAACCTCTGGTTGCTGTTTCTTAGAT
Atatcaagattttttcttgaaaaaatcttactttattaccggtcagaaaa
taaaatgaagcattatcactataatgaatcattatcatgagaatttactt
attcctatgtagttttgccataattctacgccaagaaagcgaaactacat
atgtcagctattttttttcgcgcgcctctagcaagaaaaatggttttcgg
taagaagatagtcgaaaaatagctgacatattgctttacgtacaaaaaat
accagattctacgaggaattataatgaatcattatgtcggagaaggcgtg
taagagatccaacatgacaaccccttcctaatggattgaggttacaggaa
atgggcataagctccatcgagaggtcccaaagggatttgcagtgacgcac
gtgagctacatgcattatgtaccttcacaacaagaggtcaaagatgggca
atataactgacattttagttattcattataatttttgactggTAGTAACT
GAGATTTTTCTTATTCTCCTTCTTCTCCttctccttcttctccatgagac
acttttttactattgacaattgtaggtaataatgtaatattcctgccaat
tacctgtaaaagacataggtttatttttgagatgcatgtgtattcattat
cttttaattcgtggttacctttaaaactatatctaaattcaatgtaatgg
atcaccaaaaattaaggggcttgattgcaattgcctagatagacctttca
cgatcacgatcgttttaatagaaacagcgatcatgaggctagtctgggac
cgGGtgctcagcgaacagtcgagtcaagttttgctttgcgatcacctccc
agattatccgggctgttacaaatCTTGCAcgcgacacctctacatacttt
gagtcaaactagggcaatattcctcaatcttgaaaaactgttgggatgag
tactttacctcaccctagataccactacacctattcattcaatataaaaa
aacgatcgcgatccttttaatagaaaaagcaatcttgaggctgatgcggg
accatattggtcaaacgggctgttccgggatcgctatctgggctgttgcg
aattcggaacagacgtctgcaagcgactcctcctcatcctctagatcaaa
ctagggcaatattcctctatgttgcgaaaatgttgggaaaggtacttgac
ctcacccaacaactattcattccacataaaaaaacaaatgcctgtcttca
aacctggtgaaactccagctgccaccttgccaaaatcaaccaaaatgact
tgaaaacacttaagtgaacttgagggatgagaacttcgaggagatcaatc
ggtaattttatccgactcgtccctttatggggtcacgagtactgttttta
ggcctaaataggcttagaaTAATCTAGGGAGTCGTCTCTCTAGAGAGACT
GAGgtatgtttttctatatcataccaactacttgagagtaacttttattt
ctctCTAGTGCTTTGAGTTACTAATCCAGTGCTgtttgacaaaagtgtgt
taactcgagcaaaaataatgtatgcctccagttaacttaactagatcaat
ttctgtatcttgttaattattcatgaattacaataactagatattagcac
ctctttttaatcttgttaacgtaacttatgtaatatttacttctagataa
ccaacttttacattttacgagatagagactacaccggaaaagggacattg
ctttgtgtgtatgccaaaagcatggatgtggtcctcactgttttttgtca
cttgagatgatgtgacaaacatgttctgagtatcattagactgtaatttt
tggcaaggactcaaatggtgcaatcagattgactcagaagtaagcgcaag
tgggcaaaatctggcaatttcgttaactagggtggatttttgctctagAT
ACAGGTGAGGGTTAACAATCGtatctatgatttacatgctcttttagtaa
ggcagtacatctataagggctcttgggtcttagaacctatggccacacct
cacaccctcaggggcttaagtccatgcgggactgccgagtttgtgatttt
tttgctgagctgatacatacatggtagtgggtacctgctcacagcttaat
tgtgccacttgcatgtacaagcatttgCACACAGTTGAAAAATCTTAGTT
TATCAGCAAAGGAGtgacataggccaattatctaccctacagcagtactc
tagggtaaactgaaagatacccttaatttctcaggagatgagggatatct
tccaataatggcaagaaccagcaaatagcaagaataggttcactacccag
aaataccatttggggaataatgctttatgtcatcaactaatgacataaag
acacaccatatctgtgtaggatcctacacagtttcattttgtgcaatgaa
gcatatttgcttcattgctgcttgttactagcagacaacttaactcataa
aaatcagttcccaacaacttgtatctatccgttactacatagtacaaact
acattaaaacggcttaggtcattatcaattgatagccttcgcgcaaccag
aacggagcgtctgtccgtcgttccaccacccatcatccatcagctgttgt
cggtggttgaccatggtaggttcgtctgtccgtcgtccactgttgcttga
agccgtccaatacacttggtgtgttacacgtggcgcaacttgtgctgcct
gaccccaagagtagcaatattgccacagctgagccccgagtcacgtactc
agccagttgaagtgagtttactcacaggccggcacgtgttttttaaacac
gtagccaagaacaattgccctgaatgtcagtgaggactggatcccacttg
acacgggtatactccgctttgttagcagagtgcgcatgtagcactaagtg
cacttgccgtgaaaaaagaccacttgtgacgtatcatacgcacttgtggc
acgaatgcttacgtgcctactaggtagtagcagcccctcattaaaaatga
ggaggcaataaacataaatgcctcggtttattttttttccgaaagagcaa
tatgtgtgtattctatttttagacctaaaaacacgattagacttaaaatt
agtccgtacccgtgatcaaatgcagatgcagtgacaccacggagtactaa
gtacttatagccttagggcagtacaaaaaaagatcttctagggcataaaa
tgaccctatgaagaagcgtatggcctctaagacctaaaagcttgctcgtg
accccgagaggtttcggtcacttgaaagactcgcgattcccctggaagtt
cgcgattctcaggtttccaatgtgtgagacacatcctaaagggaaaatga
acgcgtgcaggacgtagtcccacgatcgcggatcagccccattcacatgg
gagcgcgtcacggcacagcccatttcacaaaacgtatcgcgacacagccc
tcgcgatcacgatctgaaaaaaaacgaccacatatcatgtgtcctagact
cgctgggctcagcccacatgcgcgatggaacagcctaggagagaacattg
ttctactccgcatatgggcatcggagcgcaatatattgccgcatcccggt
caaaacgtcagagtgacgcggagtattgtctccaagtcccagcacgcatg
ggggcgcaagaaggacccataaaccgactacgtgtcttgccccagaaaca
ctcatagcagaattctcgcgaatttccgatttgcgcaagaatgctgcatg
catttcgcggttttgtcaggaaacatgcaacttgtcgatttattacttaa
atcaaagcataaaaagtgagaaaagtccacaaaagtgagaattcttctca
tgtggtatccctttcatgcatctaagctaccgagcttggcaaatgaagga
aagaaagctagttggcttatgaatagccaaatgcacaacctctggtccga
ggaaaatagaatttagagcccgaaaatataaattcggaattatttaattt
taaattaaagagctcgttagagaaaaatcttgatcaaaattctactgtca
cgttaaaataacctgatattcaaataccttgctacatgtaaaaataaaag
aaaaatgccaagaaatcttctggcatcatgaattgttttctcaacaagat
gaactcttctcccacgtagagaaatgtacacatgtgccatgctgcactat
taacaagcaatggtatcaaaaaagcaactggaaatcaaaccatgttggga
ttcgaacccctgacaaggtgttgctacagtaacagtgaaagcaagaagga
catagatccaagcttcccccatgttccaaaactaggaacatccatatgtt
ttccttacccagctaggcaggtgtcaaactcttggcgcacgcaggatggg
ttcttcctactcaaaaggaagggcaaagtcacacgatgttttttattgca
caagcagtaaattcctgtcaaaacacacttttctgagtacatgttaccca
gagtgactaagccagcatatgacctcagtctttgacaaatgcaagaactg
agtttgaattgttctagattttcgaacaaataacaacataaaatatgtta
agatcaatttcaccttgccagtgataattgatgcaaagtctgcaaaaatc
tgtgaaccagagttgaaacaaaacctggacacaacataccacgcacatag
ctaaccacttaagtgcaggactcttcttgagcaaaaatactcatgatcac
agagctaaccactcctgtgaaaatctcctctgggggttgagtaaaatagc
agaccttccaagctgtgtcaaaataaaagaaaaagacacacacttacact
acaaactcaatttcatacacgttactgaggtttctcatgacaagagaaac
tgtttgatgaagttcagtgtgttggaagaacgtgcctgtttacctctatt
tttcgaacgaggtaggtttacagcctataaagacagagcacaaccagtca
aaagtcaagtaaaaacaacgaggacaatttaccttggcgactggagggtt
tcattgacagccgtcgtcagaactggctgtacaagaacagaacacccaaa
caaacataaattactgtaaatcaaaaagtgattcttaaaataagatatgg
acaaaaagttaggaaaattgtctaaactcaaaagaatccttacagtactg
tagatgttgctatgttcaactctgcaaacaccataagacttcatgaaaag
tcaacaaatcatagactagatactgacgcatctagaacccgttcgtgcct
agaaaatctgaagaaggttatacctactcagatctagcaataacaatcat
gggttttccacgtgcctcacaagcacattcaatggagtcaatgatggcca
tactgttctcaatagaactcatttggagtaatatgatattctccaaaggc
tagcttgagagacaccttaaacaaggttaggatggactcattaagcagcg
agtaaaggtttgcatgacaaaccaatacacaacatctctgcacaaagaca
acaagggcttactaacagacccacagtcttcgcacgacaaaagcaccatg
cttacaaacagatgaaaactcgcgaaaacattcgcccatacaaggaactc
acatgctactgggtggtccagtacaagggagaaccttgggtaagacaata
taattgtctcgcctcactcacaactggaattgtagaggaggaggtacaca
gtacacaaaaagagactgattaatgttagacatttgttaccacaacaagt
ctagagcaacaccaactcaggttgggtatgctcgcattctagtacagctt
gctgaacttagagtgcatagaatacacagaataagagaaaatgaatcctt
gaccatgattaacatcattggattcaacagaactgtgtcttactagatta
tggtctaactgagactcaatgactagtacttgattctcttgtgagaactt
ctgatggtttaccttcagaattatccatggagaacacatatggtgtccat
aaggaaggactcttagagtcaccgaaacacgtgagtctttttgctaaaga
caacgggatgaccataggtagtgcacataatatatgtgttgcacaacaag
ccataaaataagcctcataatcacatgagcacacgaacaaaaacgatcca
caacctttgttcttgtaaaaccacagcatatagaattgtgagtatcccta
gttaaacaggaatatcatctcacacaaaaggataagtcaaacatgaacat
ctctactgagagacatgtagcaccttgttggcatgcaatgcaaaacaaat
gcaactcaagaaactatacacagaaatgtagtattgcttcactagtttag
acaaatccaaagagaaacacaactattacgttgtcaacatatcatggaaa
gttcacttctccatgatgctcgctgtgaagtcacaatatggttccctaaa
ccataagattatagtcaacaactgtctttcaaaatataaaataggtacgt
acatgcacatttagttatgttgcaatgtcattaccaccaacaaaagagtt
atacaggtacagacctcccctgaggatccctgctacaaaatacaaaagga
tatcatacacactgaatccgtactcttaatggtacaaaaagacatagacg
ttgacacttggaccttccaatgattagagtcaatacattatgtatgactt
aacattgttcacttgccgatagctgaccctttgggcaactattcccatgg
atacataggggtgacagagcaaattgaaggacaatacacaaacacaaagg
actgcagaacataacaaacagaatatctgtactatcagcaccttcgtacc
tagacctggttcaatatccacattgtacacaaatcgtgacaattaaggtg
cagtttcaacactgcactttcggaccatatgcatttcatttggcttccca
gtgtaagtcaaccagagtcttcaaaaatcaaaacccaaaaagtgaattac
tatctagagttcaacatcaaccagatcatggagatgcttggcctgctgta
ccaatcatggtcttgtcagcagcttctagtggcaccatgttttcctcaac
aaacactcaaatgccattcactcatacctactatgcagtgcctatcgcct
caatgtagtgtagcaatcataagatggaattgttgttcggcaatccacct
ttgcacacacatacagaatcaacaggagacaccaggcaacaccaaaccaa
cccaacttgatcctcatcaaagttaggtcacatggtcagtgaaagcaatg
cttagtatacaaaggtattttaccccgcacaaatattcagtctgtacagc
tgtgataattggactatcacaaaagttatacgataagacaatcagggttt
cacgcggatgtaagtcatgtacatttggcttaggagagtacaaaaacacc
agctttatcacaagccattccaaatctccctctccacaagaacttacact
tcatatagtacatacaatactatgtatgttaaaaagtcacacgcagcttg
cacatgtttaacctcaaccaggaggttttttctgcaagtctggctcatga
tcggattttttcctcacagaggttttacttttccacgagccacgctgatt
ctccaatcgtggggcgagtgacataggccaattatctaccctacagcagt
actctagggtaaactgaaagataccctttatttctcaggagatgagggat
atcttccaataatggcaagaaccagcaaatagcaagaataggttcactac
ccagaaataccatttggggaataatgctttatgtcatcaactaatgacat
aaagacataccatatctgtgtaggatcctacacagtttcattttgtgcaa
tgaagcatatttgcttcattgctgcttgttactagcagacaacttaactc
ataaaaatcagttcccaacaacttgtatctatccgttactacatagtaca
aactacattaaaacggcttaggtcaAGGAGATTTTTATTCTTCTCCTTCA
TCTCCTCCTTTAtctccttctccatgacatgttttttaactcttgactac
gtatggtaaccaaatgcaaaaacctcaattttagctgtaattaaattatt
ttcatgtttgacactcactgtcatcactgtcatttcatatgtttgtaccg
taaaatctatatctaattttgagcttgtgtgcaccactccagcaaagcta
gcacagcgagcatgctaactggcttccactgttatcattacttaaagaaa
cgagacttcttccagtttgcaggctcccactgctgcaaaaaatcttgcag
cggctgcttgtaatATGTTACATCCtgttgtgaagctaattctagaacag
ctgttgttcttctagaacaacTGGCCAATCAAAAATTGACAGAAGCCACC
GCAAGGATTTTTAGAAGCTTTGTGAATTGGGAAACTGTAATGGGCCAAAG
TCAATTCTGACTTGTAGATATCTTAAATTATCTTCTCATCAAGTTTTCCA
TTGaggttgagggaaattggtgggctggacatcatgtgggatcacgaagt
gagcaaatcacatgacacaaaaaatatcattggtaggagtaataacattg
taaatggtttgcattgttgggcttgagtgtgctgacaacAGTtatgggtt
agaattcactttgaaccacgacatgtcagatatctttggccactggtgtg
acctcaatatccaacccctgagacccggccgagattgcgcaaccctttgg
gactatctcaggggcttaagtccagctctacaggtcctcagctttgactg
aagacagctacaatcgcactgccataacaagccaaaaatgatgaaatggt
tcaaagtctacgttactccgtagaaattggtatgttttctacggagtaac
gtatgtgagatatcggaagctctagaagtgtcaacgcgtacaatcgtacg
tgggaatagtaaatcacatcattcgtggttcaaagtccaccacatagttc
aaagtgaattcaaactcgtGCCATATttttgcagaataggcttctttgta
aacaatagtcttatttgtcacagaaggcttatttctcaaatatagtgagg
ttgagggaaatgtgctactatgagatttagttgcaagcaaagtgattggt
caagtaatatctcactacattacgaagtaccatacatactttgaatataa
tttccaaaaaatcagacgatcgctaagatatgagacttcttggaaataat
catatttctcaggggtcgttgtattttcggaaaaaaaggcttattttcgg
aaataagaggcatctctgcatagaaatagtacattttaacgtagctctca
gatataggcttatttctcggcaatagttatttttggagaaggcttatttc
ttggaaatagtcttagtaataaagccttttttgagaaataagccttcccc
aagaaataagacaatttttgagaaagagatgactgagattaagtttcttg
tttgttgatcaatcacatgacaactgggtaggtattgtatatttttataa
atagaccagttccctcaacctcAGTCttataaataagacaattttcaaga
aacaagccttctatgaaaaataaggccatcatgagaaataggactatacg
cgaggtatacgcaaacaaatactattcctcagtacccaagagtcttattt
ccgagaaattagcctattccaaaaatatgactatcagcaagaaataagac
ttcttccaagtctcgaaaaatggtcaatttctggcaaaatgcttatttct
tgaatattatccaagtccattggactgtaagtcttgtttgagcaaagcgt
aataataatcattattatatacatgcattgctttgtgaatatggtagtct
tgtaagcagaatctttcctgaatgagatgctcaaattcttgagaattatc
atattataaTGTGACCTTCTCTTGATAATATACTTGTTTGTTTCAAATTT
GAAAGTTCTCTTGGAGAGTTGTCGgagtctaatacagtaagttagatttt
tattcagttgactaaattatatgtaatggcatccattcttcttcattcac
caccaatcagtTCGTTCTGCATAGAAATGGTATGAAACAGGAATGAACGG
Caaaacacgattttagaaccagagtaattgttgatcgccgaaactcagat
caaacttgcttgcgagctattcatttagatctaacgtatgatatcacaca
acagtctccttccaatgttcaacctaggatgttcaaacacactagtgatg
ataccacactatggtatccacctaagtactgtagtactaggcccgaatct
ccggaaccaccgaaattccaagccatccaaatgcatgtgtgcaagcacac
aatcatactcataaaattagatatccgatttgcttatgactatcatgttg
atttgtctagcttccgcagatatctaattttttctcgcgaaaaccagccc
aaacatggctgatgcgtgcttcacagcacgagccaccactcgcgagcatg
ttgccgcgagcatcaaaaaactgaccctcccaacgacagacaatgggcag
tacgaccacgacgccgccacgacattcatcgccggcatccaccgagtcct
ccgcgagacctacaaccccggagaccccggcaacgggatgttcaaactct
gcgccgccgccaacgaaatcgcttcgataaaagcgacctccgtcgccacg
gcgaagtctgttctcgacgacgccaaagccattgcagccgccgcttccac
aagcagctccatcgtgcctcccgccatcgatagccgcgccgacgcacaag
acgaagccgaccgaatcaaccttatcaaccaggccgtcatcggggccaaa
gagggcgccgccgaagccatcaccgccaaagttggttcggatgtcaccga
tgcagtactcaaaactgccgacggatccgacctccggagcatcgacgact
ggctcctcgaagaagtccttgcagccgtcgtccaaggcgccgatcgcccg
aactccagcgacgtcctcgcccaactcctccatgtcatccaattcgaatt
tgacttcgaaaaaaatgtctccgccaacatggagctccttcgcgccaaag
caggcaggatgactgcctacggcatcaccgtcgacgactcccaactcgcc
ctcatcctcctcgccaacatcgacatcgccagcagtcacgactggggccg
cgaattccgcccaaccctccaaaccatctggcgcaaatacaactacaacc
acgcccataacgccaccaccgtagcagcaatgctcaaagaacttcgccgg
cgccgacggcgcacgcaagctcaacgatgcccggctccaaccggcaccgc
caacgccgtctccaatcaagtctccctgctcacccaactcctccaacaac
aacacgacgcctccgacacagagcacaccgaggcagcctccgcagtgcaa
accgacagcgactcctccaccaaacacaacaatcgccatcgtgaccgtgg
ccgtgacaacgaacgcaacaatcgacgtggaggcagacgcggtggacagc
ggggtaccccacgcagcaactcttggcatccgcccaacccttgcccgcat
tgcaagaaatttgcacgccgcaagccgcaccccaaaactccagaagaccg
ctgtttctggaacaagcgatacaaaggataccgtgggaagtggatttgcg
acgagatggaaatcgcgtgtgtgcccaggcacaaatttgctgccgacatg
ggtgggtaccctagtgagagcgacggtgactgacggtgtgggccggcaag
cggggatactccatggattcagaaaggaaaactagaaaattttaacatta
tacctaacaacaaatcttctttctacacttctgtctccaactattacagt
actctcccacattatgctgcagacccaccacacacttcaaccatacccag
caagcaacaattctccctagcacccaaactaccccaaccaacacccatac
ccagcagcttcaaacacaaagcccaacgcaaagctctggaacgccaagcc
cgccgccttcgcctcctcaacgaagccactcttttggaccgccacatctc
ttgggcagaggacgagagaaccaccaaggccaaagccgacaccacatcca
agcaacgacgagctatcgacacggcccacacgttgcatcccaggaaacaa
caccaactctctcacggacaggcgatggcaacaacgatacgccgcgcctt
gaacaacctatccactaccagacatgtccgccgcgcccacccacaaatcc
ggtacttcgactcaaaagccaccaccccgctcatcacctttgattccggc
gccgacagccactacctatccgaaacagatcgcctcgctgcagggctccc
tattctgcgggcctccacccgatgggttggcgtcgccaacggtagcacca
gcacggcaaaatacgtcagccaactgccctttcctcaactctcaccaaat
gctgtgcgcgccgattcatttgccgatttcccacagtccctcatgagcgt
aggtaaaacctgcgacgatggaaccatcgcgatcttcacccagtccggcg
tcactgtgcacaaagacactgacgtactcatcacctgccaaggcgaaccc
ctcctcatcggcgcccgtgacgcacaaggtcgttaccgcatcccactcac
ccaacacaaaggacggtggcaaccacggcgcccctccaagaaggcacgac
aaacactccgacacgccaacagcgtatacgacctcccatccaccgaacaa
gccatcagatggatgcatgcagtgtgtggataccccgtcaagtccacctg
gctcaaggccgtccaagccggcaatttcatcggatggccactgctcacct
cccgcaacgtgcagaaatacttcccagagacagtggaaactccaaaaggg
cacctcaaccaatgtcgcaagaacgtcaggtctaccaaaccgaaaccgat
tcccctcgaaaccttccagtctccccaactcgtcggccgcaaactacgcg
acgtgtacacacacgtctacgatacacgcgacaccatcttctcagaccaa
acaggacaattccctcaccgctcttcctcaggcaaccattacctcatggt
catggtcgacatcgactcaagtgctatcctagtcgagccaatcaagaatc
gaactgacattgaactcacccgcgcctattccacactcatcaccaggctt
catcgagcaggcgttgttccccgcaaacacgttctcgacaatgaaatctc
caccgccatgaaaacactcatcaccgacacctacaaaatgacctacgaat
tagtgcctccgggctgccaccgcaggaatgcagcagaggtagctatacgc
aatttcaaatctcacttcctgagtatcctcgcaggcgtcgccgacgactt
cccaatgaaactatgggacaaactccttccacaagctgagattaccatca
acctactccgacagtccaacgccacaccaacggtttccgccacgcgcatt
tgaatggaccattcgattacaacaagatgccacttgcacccatgggctgt
agtgtccaggtgcatgaaaagtccggcagcgcggcacatgggcattccat
tccatcgacggctggtacctcagcacatcacctgagcattatcgcacaca
ccgatgccacatcaagtccaccaacagtgaacgcctcagcgacacagtgg
tcttccaacacaagtccatcactcacccttccctcacccccactgacaaa
ctcatgcaggccgtttcggcatgtgctgctgcactcaaaggcatcacagc
ccgaccaaggacatcaccgacctcaaggcactactcgacatcaccgcatc
cacctcaaacacctctgactgtgttccaagggtgcgaacgaccagcaccg
ccgccagacctccaagggtgctgccaactaccgacacggccacgcccgcg
ccacacgctccatgaccaaccagcccaacctgacatcaaccacaccagtt
gccatcccgcgccgcgccccactcccaaaaccaaacgccgcaaactcccg
aagcacgcaactgtcccggactcagctcctgctcgcaacacccgatcaca
cactgcagccaaagccaaactccttgccaccccagcaacaaacacccgcg
caacgcgtgtctcccgcattcccaaacccattcccatcttatccaagcgc
atgaagcgggtcgacaaagaagtccaccgggccctagcggtcatggacca
agacactggcacgctcctcaattaccgcgtgctcctccgacacccagcat
accacgacagctggaccaaatcctctgccaacgaatttggccgctagcta
acggcgtcggcggcaggataaagggcaccaacaccatacgcttcatccaa
aacgggacatacccaaaaccggctcaaagacatcacgcacggtcaattcg
tatgcaccgcacgacctgaaaagaaagaacccaatcgcacacgcctagtc
ggtgggaggggaccggatcaactacccaggcgaggttgccacacccaccc
cgacatgctcgctgccaagattctattcaacagtgtaatttccaccgcca
aagcacgcttcatgaccatggacatttccaacttctaccttaacactcca
cttaaacgtccagagtacatcaggatgaaactctccgacatcccagaaga
aatcatcaccgaatacaagctccgtgatctcgtggaacccggcgactgcg
tgtacatcattatcgcccttggtatgtacggactcccacacgccggactc
atagccaacgaactactcgagaagcgccttaaccaacacggctaccatca
aagcaagcttgtgccaggactgtggtcacacaaatggcgaccgatatggt
tcactttggtcgtcgacgactttggggtcaagtatgttggtaaggaacac
gccttacacctaaaatctgtgcttgaatcttactaccccctcagcaccga
ttggactggtaaccgctacattgggatacgattggactgggactacaaca
accgcaaagtccacctatcaatgccaggttacaaagccaaggcgctcaaa
caattccaccacaagccaccaagcgaaccacaacactctcctttccctac
caaacccatcaaatacggcgcaaagaaacaatacgccgcaccgccttcca
ctgcaccgctgctggacaagaagggcaaaaattcatccaacaagtctgtg
ggaaactactctttctcggacgcgccgtcgactctcccctcctgtgtcca
atcagtgccattgcctcccagtctgcggcccccacacaagataccatgac
acaaacgcttcaactcctcgactacctggccacgcaagaagaagcggttc
tcacctaccatgctagcgatatggttcttgccgcacacagtgacgccagc
tacctcagtgaaccacaggcccgcagtcgtgcaggcggccacttcttcct
ttcctccaatgcagatatacctcccaacaacgggcgatcctcaacattgc
ccacatcattaaacatgtcatggcgtccgccactgaagccgaactggccg
ctttgttcattaccgcccgtgaagctgtccacatacgcatcatactcatg
gaacttggccacaagcaacccgccacaccactccaaaccgacaatgccat
ggcgaagcagtcaccaatgggaaagtacaacccaagcgcaccaaggccat
ggacatgcgcttccactggttacgcgatcgcgaatgccaaaaacaatttc
gaatttactggcgccctggccacagcaattatgctgattactggaccaaa
catcactcggccaaacatcatcagcacatacgccgcgaattcattacacc
gctagtcgtactcgagatgctccgccaagactgccactccccacgaccag
cggcgccgccgcataatctcccattctttctccactcctttccatttcga
gctcccgcaagggtgtgatgataccacactatggtatccacctaagtact
gtagtactaggcccgaatctccggaaccaccgaaattccaagccatccaa
atgcatgtgtgcaagcacacaatcatactcataaaattagatatccgatt
tgcttatgactatcatgttgatttgtctagcttccgcaactagataggcc
ttagataaaaattgatgccaatgtcgcctctatcgttttgagtcgttttg
tgtcattttgagtcaagcctcaatggctgactctgatgcaaaatgactca
aaatgatgcaaatggacatattgagtcatacaaatccctcatcacaaagc
aagaaggtcacaattaataatgtacaagagccaaagcacgtgcaccaaga
agagggatgaacgcagtatggacatattgcaatacgacaggtatggtaca
ctgctacagaaaatatagttgtggttatagttgtagaggaggccaactat
aggtccctgtatgtaggctcgtgtatgtctaaaacatgagtccaatttag
atgtatttaattcctatgtgaactaggttttgtttcatcgtgtgaaaAAC
AATTTTTAAGCACTCCGATTTGTACCAATGAAGTACTACCTCTGTTTTCA
CATAATTTATTTTAGATAGAGAAaaatctgttagattagaatgcagcttc
atacagagtttatttttaatactgaaaatgaccgaactgataggacccgg
ttcgaatccgatacaaattcggccttctgataattcatgacatgaacagg
aattgaacaggacctgtagtgtcaaagccagtattcaaccattcacatga
aaagggctaccacacaccccaacctatagaacagtagattcacattaaag
catcacacaccacaccaacaaaaatactatctgccctcaccatggtactt
gtaacagctcatagctcatttgcatcactgatattaaaagcaccctcaac
ctctccctcctactttcaagaactccctctcacaactcattgtatcactg
atgtaaaaatcaccctcaaactctccctcctactttcaagaactccctct
cacaactgatacaacctgaaactcgaccttcccaaaccgcagtgtaacaa
acagctttggcataccacgaaggatccctcatcacctcaagatcacataa
tctatgataacacatctcgtgcttcccagcatttgaatgacatgcagatt
tgttcttattacctcggatacacttcgggttgtttttgtcatagcactcc
atacatattgcatattggcataaaccatttccactaactgccctcacaca
tgcatactaataaatatcatgctctgtaatacaaatagggttgtctctgt
catattgtatgcttctccagtctttgtgataaatagctctttcttgttgc
tatggtttgtttgaaaaaacttgtaacgaagtaagctggtcatgaagcag
agaccaaattaaaggccagaagagtttcctcactgcatatatagtgtatt
gcagaaaaagtcacagtgagcgatcattaggaacaggggtcacatatcag
gacgcagaaaaatacggtggtccgctttctcaccatgtcatcttcatact
tcaagcgttttgaccgatgataaagcaaatgtaagtatgaaaaagacttt
attgaatgctgtagagggaaagatctcaccttggatggaatacactttac
agtcaacatgaaaacgctgttgagcaaacttttttacaaaggaatgattt
tgtaaggttgatacaaatgaagactcacagggagatcattaagtgcctgc
aaaaatacaccagttaggtaaaaaggagtttaataatgagttggctcaat
acagaatgaagaagttcctttcaccttggttgtcgagcatttcatcttga
aaaatagagacaaaaaacgagtaagtatccattggtataaaggggagagt
actgtcatcatatccatcaccttcttgcactccttgttgcgatggtcaag
agttgccctcttagcattgacaaaaaaggtttgtcattgatcaacaattc
agaaaaagtgatcaatcaaaatagaagagaaagtacaactttggtttttt
tgtctcataccttgttatctttcttttgagactacatttcaaggtaagtt
gggcatttttatcactgagttcatacaaagcgtttcacgcaccttatcat
tcccctcattgtattccttacgatctttctttttcgaagtaacgagagaa
gctttcttcttcgttcaagtaggacatgctttctgggtgggtgattgctt
ttcatgacatgaaactgtctcttccacatctggtcccctctttgaattac
tttcatccctgtgatagatttgtctttgcaggacttctttgaggatgact
tggtttgatgacgcgctgcaatagaattcatccctattgtagattgtttt
ttgctagcattctttgtgggtgattgtgtttgatgacatgatgcaggctt
ctccagatctatcacagttatccatgttgaagttttcttcctcactttaa
tagatttttctttgtctttcttatcatcccaatatctcttagtaagtttc
tccgcttcttcccctgttggatgaaaccaggaatgcggtttgtagtattg
gagtgacagaaccatttgaaaacaaagaagaaatgctgtactcattcagg
gggccattgaaggtatcaatttttcccatgtacaatcttagtatcctttc
cacatagtaaagaattccaactctccagtatcacaatccctcacatccga
aagcttatccacatcatactcctgttcctcttctagcaactgcttgtact
ttcgtgcaatatctgttgatattttgtcaatgctcgcatcatggaatgta
gctttgatggaatcaaagacagcaattaacaatatgatcaaaatagaaag
tgaacttcctcatagtactcactaccgttttcaattctctctttcttctg
cttttccatatttttgttttttgttgcctctgtttcttgatttcatctct
catcaattgcacttctttgtcaggctctttaaagtggtgcgtattcctca
aaatgtttaatgccctcttcttgtcctctggggaagttgtttagccaaca
atgttgttgtaagtcctcatttcagaaaatgtaatcaaagcaatgaataa
actcacaactactttgcagctgattaccaatcctaattgtaagccatcct
tgatatttttcaatccactcttgctcaacgtcagagccatccttgtcctt
aacaatgcgacgcgattctgcatcacagagaggacgtgaaaccgttgcaa
caggaccatcagttttttgatgttcggcagacttctgatacctatgagtc
ttatcaaacgattgttgtgaggcatcatgctggatcgatattggggtatt
gtggggcaataattaggatattcattcctctgcaatttatacggcccatg
ttttgatggtaatggagaaggaggatgaacattttcctctgacattcctt
gaggcggatgatgtctttgccaaaaagtttcattggcatatcttggtgaa
cgatgaacctgggagacattagggaatatgagctcattagtttcactttt
gacataagaattgacaggcctaggtaccgctttcaagggacaatcacttc
tgttccagatcacctcccccattttccagcaaaactcctctcaagaattc
gactcctccattatattgcgtatcacatcctctgtcatgcttttgtccaa
aattcctttaatagaagcaagataacctctaaaaatgtgtctttctacaa
agatatctttcttttcccattacagatctgcgctttctccaaaaactgtt
tttgttttagattgcttgttgtcataccaaactttccccacctgttgcaa
catgagccttttaaatcttttgttcatcactgctaaccttgtgtcaacca
gaatggaatatacaaagttttgatgttgcgaatgaattgggattttgatt
gagtactcctctttggccatcctaatagctttacaaaaccactcaaagta
ataaacgaatggatacttcataaacaagaggcacatttgaaggtactcat
cagaatactaggatgagctcttcacgacagcttcctgaatttgagatatc
atgtcaccagcatttgctctgctgtagctcagattaaatcttaaacacag
ctttttgtagtactcaagtaaacagtctgatattgtgttggatgtgaact
catgaactttgagcaggatagtaaagaaactaactgagtcaatttgagaa
gggttttccttaggcagcattttgtgaaagcaccggccatacttccactt
tctttttgcccaatctgtgttaagcagagttattttcccggggataagat
cttagtcaacctctggatgggaatgccttgcattgcaggaaaaactggaa
atgtcgcacacacaatcaatctcagaggaggttatgacctctggattgtt
atgcattgacatctctcgactgtgttgtgtatgcatattaaaaatctcat
catcaccaacactgcaattccattatgaaaaattttcctgttcattgaca
ttgttccaaagtctgtcatccgtgtaatgagatgaagtgcaattatcaac
aggcgtgtccatcggtgctgcactcggccctgacctacatgattgtttat
tcttggctgcaggatatagtgcggattcacttttaggtcccttcgttgac
agtggattgatactgtttatatttgaatggtgtgatctccctattaaaga
aggctattccgtagcgtagctcaacatggtattgtacttagagatctgag
tgcatgacggtgtcaataagttcccccaaacgctggtttccagaagtcat
cccataattactcattggtgcaatgctcacatcacttgaatgtgtgggtt
tgtcatcccccctgctaactgaacttccttcacaattttcaccatcattt
ctcccggggttgttgaatgatgcatggagtgtagaacgttgacatagggg
agttttcataacccacgatgataaaaacggaagcttattctgatcacaaa
cctgagataatggattggcttccttctgttttgctttaaaaatggagaat
gactgattgctattttcattgacggtatgaggcaaacattcccgttcaag
ctcatagattcggcgggtgcgcgtacccgagattcaaacagctgcaatga
tgtagattgtgccgatgaaacccgctccttgtaatatgcagtgtaccaat
tgagctatttccatcatgaaggatgtcatgaggtctgctgttagccttat
tgggatgcatcaccttctggccaagagatgggtacatgtgctgggtgtcc
ttgggtgatttcccttttccacagtttttggaggatgtttgtccataaca
tccgcctgcacccatgacatgtttgggtttgaactcaattgacgaccatt
atattttgatggatgacctgttggcgtatcagagtgacgccttgcctgaa
attgacagtttgtcccagatcgttgagtccccgatgcatgttttgaaggc
aatacattggtagaagtattttccatacaatcagatttcccgcccccaac
tttgcctggtcctgattggttggacattctgatagctgcactgaattgtc
gaccagcggaacaagaaaatctgcatcatcagcctccatttggagaagag
tgcaggcactcggcgaactctgcgaggtatctcgatgggtggtggaaggg
agggggcagagggcatggtacttggtggcagggtatctgtactaaggcat
ttggccacagtgtgttGCTTGAACTCAGAGGAACAACAGACAAATGTGGT
GATGGTTCTGGtggatttcacattgacaacaacatttgatctatttttca
cccccaaatgttttgcaattaaatgcaccaactccttccaaatgtcatga
tctagttcccataggcatcgtatccagtcaccactgccatccaggagttt
tttccctttttgactgtgaggacaacataatgagggaacttttcaccgtc
aataacattgttgtggtgcaaaaggaaaacaaaggagtttaagggagtgg
ataagttatgtgcatcttcatcgaagccaagaaaatggactcgcatgtct
gttttttcttcttccttttttggacttgtcatcatcaattgcaatggctg
aaacaacaaacggaaagagatgataactttgatcatcagacagcttcttt
ggcttgtttgtcgtcatgtatggggccagtgctgagagaaatgtcctaac
aacagtttcattccaaggagtggtgttgctattgaaatgtcataagataa
ttgtgaaacttggcacagacacatgttgtcatccataacagtatggtatg
taaaagctaaaccatcaccatcatcccatacttttgggagatcaacacac
atccatgaccaattgttcttgcctgaactcgagtcaccgacttcgtccaa
cccattcctgcttgaagaccgtgcctgcttgacataccaaagctgagata
tatcatagttattgccaactatctttttgtatgaaccctggaatggaaca
aaacatgtatgcatctcccatcataaaaatgttgagaccaccTtgacata
agccatccggtgataaaaaatattaagtacgaatcttctatgtaaaagta
tacaacttgttggtgttggtaaattgtgagcttatggtttagtgattata
atgaacaaatgaggatggggtgtcaatgcaatcccaaatgaaacaatggg
attttgtgtagtttctacacatccctggtatgtttatacccttctcctga
gggtgttctgacaggggtgttgtgtgtgtcgcttagatccaaagatatgg
atctttatccttgtcaggacctctcctcacctgggaggtcaggataagtc
cttaattgggagtttttgaattagtacctaagggtactaattaaggtagg
ttcttggcctatgtcacttgcccccacgaatggaggatcagggtaatgaa
aagagcaagagagaaaaaccagcactaggaaaaaattcttatccatgtct
ctttatgtacaaactaaaaagtctgtgactgtgtggtaaagcgtaagtgt
tttgtatagaagagggagatgacacataaaaaataacatgcttaatactg
gttaagtctgctggttaaaaaaggtgtgactcttctgatatttaatcgtt
cagattttgatccgcattgaatcctgattgtcccatttgtatgaattgtt
gtgatagtccaaggatcactttcataccgactctctgatttgcggaggac
accatctttcctaagaagtacttgatcaccaattttgtaatcccaatcac
agtgtgagcaattttcctgcatcatgttgaggtatgtttggtgttgccta
tgttctcctattttattccagtcagcaagggagggaacgtcgaacaacat
gtccctgccaaatattgctgctcctggggtggcttttagtactgtatggt
aagttaagcaaatggcccatgtggtgttggttaggaacgtgtctatgtca
ctggcaactactgtattggccatatctagttcagtagtgcggagcattgc
tgtaataacttgatgcatccgctccagtagagcattcgcttaagggttct
tgacactggttggcttacgcttgatcccatatgattcacaaagggctttg
aagtgaagtttgaattcgcttccattgtcataaataatgtattgacaacg
tggatgacggctaaaccaggtcttattcactaaattatttttcattgcag
acgatttgtcaaagtatggtaatttaggaatggtatgagtcttagtgccc
ttgtgcccctttttatccatgggagtaaccgcatctgtggttaccggcag
ttccactatttcaaaccaactagaagctggatcgatcatagtaagacaca
taaagtcaatttctgtcccatccttacctttgagggtgtatggttcagta
agatccacacataatgcctcccaagggtttgtgataacaagcttagcagg
gagcttcctatacttgtgcttgagtcatttgttgacttgacatatatgac
agtttttgacatgtgatcagatggtacatctcatacctttccaatacttt
gcggtatgtaacgtctcttcaagacgtgtgtgtccaggatgctgcaagta
gtggtgataccagctaactgctcgattttgaagtgcttcggggatgacca
tcttgccatccttacataataattgtgtatcctctactaattgagtggaa
tacttatcatgtttactaagtttcttcaaagttgcatctgtcatctgggc
ttgtgcaatttccttcactgttaatgggtaaattacatctttgtcgctgc
gattagcaaacaccagattaatactttcttgcgattggaagtgcctttgg
cacttaatgcatgttcggtgtaatgacaccagcattttgtgaacgtcatc
taattagtgttgtcatcttgggttggacctgagtctaacctagagatggc
atcagcaacactgttatggatgcctttaatgtgcacaattttgggaccat
actcttcaagtaataatctccacggataaacttggtccgaggttagtcca
agggcatcttggatgaaatttttatggtctgtatagacctttatttcttg
tccccacagcatacctttgaactctttaagtgtctccactatggccagcc
gttcaattttggtcacacagtatttttgctgcgttacagacagttttctg
ctgaaaaatgcaagaggccgattaccttgagtaatcactgaaccaagttg
tttagacgaggcatcagtgtaaatttcaaattcctttgaaaaatcagggt
aggctaaaactacatcttttgcaatagcagcttttacgttatcaaatgct
atttgatgtacctcatcccaataccaaggttgcttcttggttttcttggc
tttggtgactttggtatgaccacactctcctactaaagaggtgagtgtgg
caagcatttcacgatgtcttgcccaaagatctctgtagtactggaccatg
cccaggaacctacgtaggtctttgacttgttttggcggtgtaattgcaag
tatcgcctgcactttgtttggttgtggctttatgtcagttctggttagga
tataatctaaatactctgtttcaatagcgcagaacttcaattttggggca
ttgactctcaagcctgcgtcttgcagtctggtaaggatcaacctcaaacg
atctaggtggtcatccagacttgccctggtgatgcaaagtaaatcatcca
aataagttcttacgaactccaaggctaccattagctctgacatctttgcc
tgaaagatgtcgggagaacctgcaatccccatcggtaatctgagataaga
aactttccccatgggaaaagtgatggtgcagattttggacgcatcaggat
ccattcttatggtatagtagcccatgtttacgtcgagggctgtggcaaaa
gtaaaaccatctaactcttgtaagactgtcctgatttttggtaatggaaa
cggttttctaactagcagtttatttacttcccgaaaatcagaaataaagc
gtacagtcttatctttttttggtattataaatgtgggtgacgcccattct
gatgcaggctgaaactctaatacccccagttcacagagcctatttcattc
cttgattatggtctctttgtgtaattttggggctgggaatggtcagccat
gatatggcttagcgccttcctttagttctagggagacgggttctgtgttc
caatcacctagtgttccatcaaaaatttcctcatattcggtgagtaactc
tagtaacttattttggtcttggaggctaaggtgagtacagttggtgctaa
caactgattggaggtctgcttttgcatatttcgcgtcaaggatgtgaacc
aatctctgtgtcgcttcctgtgtactagtgggttcatgtgccaagctgtt
gcttacaacccaggctttttccatttttgactttattgatgtctctcatt
ggcaaaatgatttcatcaattgttatttcttttgttcgaaaatctaaaac
aattcctaactccttcatggtgttacaaccaagaatgatatcatacattg
gcttagtcattttttcttatcatactctacaacgtctggtttcaccagat
actccttgctgattgagtaatcaaaaaactttatgttgactttactcctt
cctttggtgaggaagtatccccattcgacgtgggccaagaagttggcacc
tgcctagtaaagtaggggaaatgcatggatgttcccttttcatagaacat
caagtccccatcagatccactatcagtaggaccttgaggactttgttact
attgcaacttctcccagagtgttcgtgtgtccggtgagactgattttcag
ttgctaactggtaccttgctttggcaactacagcagtgacccttccttct
ttttgacttgtggaggaagtggttgcactattgagaaaggcacccgacat
tgcagagtccgacagttcggcaattatcccactctgtgtattaaattcaa
tttttgaggcaagatttttttgatcttgcataagcatggtatcacaaaca
attcgattatttaaaatcgaatgctctgatgtattattaagatattttaa
atctcgtttaatctcggtattcaaactattattcaaattatttattgaat
tcgagttatcagtagttttgcatggactgcagtaagtataacttgttcgt
ttattacttttaagtttcttacaactcctagttaattccccagtactacc
gtacccagcctttcaggattaatcggagtcattgctgtcacttttgtgat
ggcgcttgagtttcttctgcgaatgcttgagtttctttttagatttctca
agtttctcaatcttcgcggaaagctgtgcataggcactattgttgcgctg
agaagcctcaggaccacaagaaggtccacagggctttcttcctgcaaagt
cctttttaaaggagccatccttctcatacttgcggcactcccgaccccca
tgttttttgcacaaaatgcagtgcttctcattggtggtccgtttttttgg
gatacaatccttaaacgtaatcatctttttcttggaggaatgtccggact
ccatagaagtcttatgcccatcacgatctttgtcagttggataggccttc
tcgatatagtcgagtgcttctaggagcttccgaacgctttgggttaccga
tgccccactgagtttgtattggtcttgccaattccttgggaccatgcgta
gaatatgactcactaggtccacatcatcaaatggcttcaccgcagtggtg
agcttggtggcccggttggagtagtataaacagggcaatagatccaagta
gccattcagctgctggatgcggctgatgaactggcgaatcagaaccctgt
tgggcttcttcaacccgttactaatgtagaagcgttggatctctgcagtg
tgattacagaacactgtcaacagatggaagttgacgcattctatgaatga
ccctcaggactgcccacgcttctcgggatgttcttccccataaagatctg
tccagggtgcacagacaatctgttcactcatgatcttcttccaggggtgc
ctagcttcctccatgagtaggttggagtagagactgaacacttggctgat
gacgggcttaactgcctcgctagcctttgtggcggcttctagggcctttt
catatgatttttcctcgggtggattgcatccggtccagagtacttcttga
aagcttcttcggctgtctgtagcctcttgatgcaatccttcttgtccttt
cagactttatcatatgcggtgtctaggccatcttgcctcacggcatcaag
tgctgcctggacatgcatcaagaattgctcaggagtcccgtgtgaccaca
cagacactctcaactttaccttgccaggcagggtgagcttcaaggtgttg
gcggcagagtctactgccaacgcttcctgaattacatcccttttgggtat
gtatggaactggtggtttactccgtcccgggttcctccacaaacttggct
cttaagtccatcagggactgccttagaggcgctcattctcataagtgtgt
cagtgtgtacgaataaatagggctttaaaaaggctcctaggtataccact
gacgtgcactaattcttgcagctgatgcattgtagttgcattttgcaaac
tctcatgattacgtagctgacaaagggtctgcttatgaaacagagtaacg
cagtggagggaaaaacttttttggtgtcttttcacacgagaaggtcgcag
aaacggctatctatagatagtgacctaagccgtttggagataaaaaatat
taagtacaaatcttgtaggtaaacgtatacaacttgttggtgttggtaaa
ttgtgagcttatggtttagtgattataatgaacaaatgaggatggggtgt
caatgtaatcccaaacaaaacaatgggattttgtgtgggttctacacatc
cctggtatgtttatacctgtctcttgagggtgctctgacaggggtgttcc
cttgttgcttagatccaaagatatggatctttatccttgtcaggacctct
cctcacttgggaggtcaggatgagtcctcaattgggagtttttgaattag
tacctaagggtactaattaaggtaggttcttggcctatgtcacacctcca
gggttggggtcaacaacaatgctgcagaaatggcaatcatccccaaaaat
cactgcggcaagagaataatgataccccccaaaggtatcactatgcttca
acgatgatagagagtccacacaagcgggatcactttttgcgccgcctacg
cctacatttagctcacaaatgaaaatgagaagacagggagtgctagtcac
agtgatctcatgttggcatgggttgttgcatttaatgcttgtatccccct
ttcttgctatgtacccatgagattctttgtcagaatcaaccttaagtggt
ggtgacacagtacaaggaattgtgacttttccattatatcctttctctgt
taagattttctcttgggggcacgatatgtttgaacagatattcataccaa
ctttatgcaccttcactctcttttgaacatgctgtggagctttacatttt
gaacacttgtaaaatacttctttctggtcaaacttacggaagctgcaatt
gtgtatggcttcaggtaagacaccaagacagttgaatgggttgtcatctt
tcttggactttccaaatctcccatcacgtttgtcagtattcatgtctatg
aaaagttttcttgcctgagcatgattactgcctttaatgagtttcaaaat
atctgccaagggcggaggatgcctcctgattgccttatcaggaagtactt
tttgatgccacaaaagaaaaagtgttatcaggatagtgtccattgcgcat
gtcattgtgtacttgactccttccaatgcaaactgccaagggattgcctt
catctcaacgaaggattccaggaatctctgtctctattctgggctttggc
cagtgattgtttgcattctagtgagttttctgggagtaatccataatgct
tgatgcctaaatgaaataaatccatggaatgcaacgatgttaacacaaca
aaaatgctcttgatcattgttttcttgcttgcactctaatgaactcacca
tgccccagtgtattttcaaacaagaagtcaaggtacatagcaacggcatt
gccaaggatgtccttgtgtgtctatttgatgtgtgaacaagactccatgg
acgaaatgatttgttgcgtctgcagaattttgcctctaaatttgaatcaa
aatccatagcatcatgccattttttgttcctagttcttgagagaggatcc
atcatcattacatggagcatggaaacctagatgcatcaatatgcagctgt
ggagacttaaaatgaacttttcctctgcggctgacaccatgtgacatggt
gtgcttctcttcttgggaagcctgcccatgttcgatcactatcactatcg
ttacttacctcatggagacgacttagttttccaacaacaggactcatgtt
gatatcactgagggtcttggtggcacttgtccgcctctggccgtcgttat
ccggagccgcatagagatatatagcctgatgtgggagatttgctatttta
ccatgccatagttgtagtgccatttcggtagtttgaggaaaaactcaact
tatacaggaaggaagcgatggctcattcctctgagcagaggagtttttta
tgtttgttggtttctttgccagtgatggacttttggccggtggattgact
ggagagcttggcatttgcttgatttgttccattatttttttattcctcct
tcatccatgtcattcctgtcatcgtacaacaattcccaatgggccatttt
aaaatataggggcaccgttttgatacaatcagaaaagggatggttgagaa
gttccaataagtcatctagtctgcaatcaatcaacttgaccgtcttcata
taatcctcatgaaccagattcatgtagtttctgatgtgttgaagaagatc
tttctgataagaaagcccttgccttctcactgaaacggttgcaaaactta
aattttaacggcctcctctctccgtgtttgttgaaatcatccagactccg
gcccgtataccccaaaacatgagcagtcatgccatctgataggtcactat
cttctcagtccagttgactgtaacgctttccctgatcaataaatgtataa
ccaatgacgacatgataagtcaaccacttatcaacaccattgatttctga
tctactttttccagataccactctcttccacacagtgaaaagatttgagt
aagaaatgaccttccgagcaagattccacgtcctgtcaaaaatgtcagtg
gcaacaagatgttgtcaagtgctagattccctgtataactctatcgcagt
tgtaagtgcatgtcactctaaaattttgaagctggaaattgcatcaagga
aactctgctccggcgattctgcagatagcaatgatcccctatttcctatt
taaacttagacctttcccttgcacgccatgtcaatgacttgatgttgatt
ttggattggacatcattacttttGTCTTTGGTAAACCAAAAATTCCACCC
accctgctccactcgctatcgacagcacgtctctccaagacaccaaagac
aagatgtcaccgtcagttaccttcccccccctgcttgtgccgtgcagctt
ccaggagaaaactatcccccttgtatgtcttactggctatgcctgagtga
tcaggaccagagatcgtgtcgggaaggagcgcgacgtccaaccaagccac
aaagacaaagttgcatggcggggttcaagtaatcccacaaaacaaacaca
gatgctgttccactctctattgacaataaagtctctccaagacaccaaag
acaagatgtcaccctcagttaccttcctccccccgctcgtgctgtgcagc
tttgaggagaaaactatcccccctgtacatcttactggtcatgcctgagt
gatcagggccagagatcgcgttgggaaggagtgcgacgtccaaccaagcc
acaaagacaaagttgcatggcggggttcaagtaatccaacaaacacagac
actgctccgcttgcaatcctcccagaaaatgagttctcgactctcgacgt
atcactggtccttgttgcccatcgtgaaagatgtgttgtggtgaatgttg
gtgtgggttttttccatgtcaacatgggatagacatccctgacatttctg
ctctgctgttatatgttgaaattatgtcagcgcaattcgtgtcacatact
atcatgtaccttgtgatgtacatgatgtagtatgataatatcattcgttg
catatctatgaataaattaatatgtttcagaattataggttttaaatacc
tttagagcattctctaatcgttatatttcttttattcaaaaattttgttg
atttataggtacttcgctggagtaacaaattattggaaaGGTAGATTTGT
GTGTCAAATTTCTACTGGCTCCTTCTAACTACCTACCTCTTCCATGTGAA
GTTGTAAGTGTCAAACCCATACAATGGAAAGGTCATGATTCTGACTACCG
TATGCCCTGCATCTTTCCCTCACCACAATGCTGACTATTAGTGCTCACAT
GCCAGACAGGACCATGGCATTGTACCCCATGATAAATTAGTTTCAGTAAG
CATGGATCCTGGACATCATAGTGGACCGGCAACATGTGATCCATCCTGCT
CTGTCAACGACAATGTCAGTGTCAATATGGGGCTCACCTCAGTGGTCAAA
ACGTCGGCCTACCAGGGGAGTGGCATGTTAACATATCATGAAATAATGTC
CAACTTATCACGCAATATAAATATTTGAAGAAATGAACAATAATGGTTAA
TAGTTGAAAGTGTTATTCAGCACAGAACTCATTCCTTCATTTTGGTTTCA
CGAAGAAATAGGGGTTCACGATGAATTGGTTTCCCCTCTTCTGCAgctat
ctcaatccatgtgtctttgtacaattgttatattgtctaagataagcact
actctaaggttggaagtgccaacatacccatgttattgcaaaccctccaa
cttctgcatattgctgtccataaattgatttctttgccatgccgaagcat
caaaaaatagtcctggcaagtctccttcaatttggaatgatcccttacag
atatgaatgaggactgagcgccgcttcagcgtaccaaacattcagatgcc
actctcctatattatcatgaagtataacagcaaacaatttgattcctatt
ttctggaattctcctcaaagcaaacaaaaagatcatcactgtcgtcgaca
aagccactgacaaactcctgatctagtatcatgtttggatcctgccaatt
tcttcccctggaataaatcctaagattgtttgttcttccataagctttgc
atttgtagaatgggttgctctgattaagataattcaatgttttgtttgta
gtaacttcacaagtaaagagaggaggtgagaatgatatttcggccttctc
acattgacaaaggcttcatcctctccctcccaattccgcaaagtggccca
taccttttagtcccaacacttgcatgtactttttggcatatttcaatgca
cccccttgtcctttgttctcactgtaccaaacctgaagatctttgagaga
attggttattaattcaaatgacaactccaccgtaccaaccctagtgatat
cacagctgggagggatggaatacttattcccacgttcaacgtttgaccac
caatctgaacaattttcacatggtctgccagaagaatttctatcctttga
atctggcattgagcacacgatggggttgtgaccttgacatacatggatga
atgcccaaatctcttggtgtaggttcctttttgagaaatcgctgcgttga
aacaccgttctgggtaatcattgctcacttattccaacaaagcaacagtt
ggaataatttgtttgtcctttccccagtaccacatcgtcacttcttgcag
atcaaacaattctttcaacagcaagactgatatttttcgaacattaaatg
ttttgaagcaaagagcgtaagggagagtttggtcttttggtcccctcaat
ttcacagttatcacttgaagagagttgaattggatgtcgcctttcacgtt
gtgtgcttcaaaactgtaggaccaaactcagagcgtaacgactcgagtat
ctttgggtatactggggttgttggtcatcatctccttgacaaagctctgt
gcttcttgtaaaaactcacaatggtgatcgtcatcatttaacaatgtgca
tgttccattctcatcttcggcccagtcttcttcaaatcctgctctataga
agtagcaatcatttccaagagcaagaaaatgatttagaatctgatttgct
ggtatgtgtgcgaaggaagtttctttttcagtaccagcaaacaaagtttt
gattgaaggagttggcataggaagatttcacagaattgatttcgatccat
ctagatatttcaaccaaacttctttgtagattgttaaccaagaggactgt
ggcattttcatctgatgtacctccaggtcattcctaactcccgagaggac
acattctgtaataccttgcatgatggattcagggaggatgggtgtcatgg
caaagattagttgcttttccaatgattgaacaaatgcatttttggtGACA
AAGATTAGTTGCTTCTCTAATGAtgacataggccaagaatctggagcttc
cagctggaactccataagtctccttcacattgtttgatacagaggaagga
ctcaaaagtcataagatatgagtttctcagaaatcatatccaaataggat
tttccttcctagaactccaccatacacattgtaggtgttttcttaggttg
aatatccaatggaggatttccttctcaggaaccttcccatgggacagttc
ctttgggcagttgaatatgagccagtcatggaactgccacaaatcactgc
caatctctcccatgatcatttgtgttttttatgcatgagataactagtat
ctcattcatcagttgtacagtagttttaagctcataaaaacaaagtcagc
aaagtctacaacaagatttttaaatactttctggcttaggtcactatcaa
ttgataacctactcgagcgaattttttttggaccgtctgtccatcgccgc
actgtccttcgaccgtccgtcatcgtcgagccgaccaccgtccgttcaac
accgtcgcgtctgtcctccgacagtccagcgttcagcatccacgtgttcg
cccgtcgagccaccgtctttcgtgcaccggtaagtagtagcaccacgtct
gcgctacgtgatcccgccgccaacaagattcgtgccaatcgtgtctcctt
cgagtgcgaaccgccacgaagctcctacaagacccttttccttggaacaa
gtctcggagcagccctctcaagaatgtctgcttagaaaatagcccctata
gggcttaagaaccaagagtgcgagcgcggaaggggtggcaagaaaacccc
tatccgttatgtgccggatcgggacccagtccaagaagctttggacctca
agcctgagaccctcaagtgcaccctcgcaaatgggtcagaaacccgagtc
acggtttggtcggacacggtaccaacgagcagtttgtactgcacgtgaac
aaggcgtatagtaccgccaagaaaatgggtctaattccgcctgcgatgat
gccgaaaaggcatatgactcgaaaaaggtgattggaaggctgttctacgc
gaacttgccgatgaccccctcagcaagactgagaaggagaaaaagaccgc
agagtcactctccctaaaggccgacatgctcgccttaaggacaaaaatga
ccgactcggccctagaagtttttcaactctacgccaaccttctcactgag
gaggcacgtcagccctgggacttaattgtcaaggagcagacagagtcaag
tccctttcatgacatcttcgagtcgaaaggaagaagtcaccgggcaaggc
gtccgagtcattcaggaggtgccagttactccacctccaatcgtgtttag
cacatggcgcaggcgaaaatttgaaattctatatttcaaattgcctcaag
aagcccaacaaggttcgggtgtgtcagtttgtgcagcgcgtgatgcagct
gaacaactacgtggaagacctcccgtgcttgtattacagcccaagcgcta
gtacacagacccaacaggtctactccttcactgacgtgaacttgcatgcc
acatattgcgcatgtgtccgttgaagtggcaggaccagtaccacttgctt
gagaagtgctatcccgaaggggttaagcctctattgctcattcttgagcg
aattgaggtggcgcacccagtggatgagaggcagtcgtcttctaagcctg
caaaggcccaaggagctgaacagccctccaagaagttcgcgctaggcgca
cgaattcccaagaagcccaagcaagcacgcacggagtatacgcgcgtaga
caagaactgcgagctatgcaaaagcatggggcgcacacaccacgcataac
accgcggagtgtcgccggtacaacaaagacggaactcctacgcgaggtac
tttcgggcaagctgcacgaaagtcccgcgaggatagtcgccccaagaagt
cctacgcccaggtcttggctcgcatggagaaacttgagaagtctctcaag
aaagccaacaaaaaggcaagaaacgtcgccgtcgcgaagaaagtgacagc
gattccgactcatcctgaagtgttgggtcgggtagtaccgggaaaatgaa
attagttgtaagaaaattaaaactaaccacgagttagccaattacactac
ccctggtccgataaaaactaccagtaaaccaaaattagaattaaatgaca
aaattttaattccggattattcgagtcccttagtggatgtaactttgaaa
aatctcaaagacacctcgaacttgtccactaactttgatgtagatcccaa
ctcagtgagggacaccctacataaatcaaagtcaattgagccatctaacc
cacaaaaatcaatggactcagtaacagcagtactagctgtgcaaaaatta
gcgactggaagtcagtcctcgacaaaactcaaacacttgtccaggagtcg
caaaaacaacttcttgagagtactattggacactggttccgatggtgacc
tcatgttccatgaaaaaggaaccaccaagcgttttccctacttgactagg
caggtgtcaaagtcttggcacacgtcgaatgggtgcttccaaaccaaagg
aagaggcgaagttactctaaaattcctagagtactccaacagcaaggaat
acacagttaaacctgatgttgtggagtatgatggtaaaaagatggctaag
ccagcgtttgacctcatcttaggtgtaaaaacactaagagagcttggaat
tgttctagattttcgaacaaaggatattaccattgatgagatcatcttgc
cgatgagagacatcaacagtctgtcaactagctctaagattgaaaaagct
tggtcagttaaccacagcatgattcatgaaccacgtagtactgaggaagc
cactcagcgtgcagttcacatcttagatgcaaaatatgaaaaagcagacc
tccaatcagttgttgacaacaattgtcctcaccttagtctacaagatcaa
aataagttgttggagctcctccgtaaatatgaggacctctttgatggtac
actaggtgattggaatactgagcctgtctccttcgaactgaaggaaggtg
caaaaccgtaccatggcagagcctacccagtgccacattcagtaaaagag
actctcatgaaagagctcaaaagactatgtgacctaggggtactacagtg
gcagcccgcatctgaatgggcttcaccatcattcatagtaccaaaaagat
cagactgtacgtttcctaagtgattttagagaagtaaacaaaaggatagt
tagaaaaccattcccgttacctaaaattagtacagtcatgcaagagttag
aaggtttcacttttgccacagcccttgatttaaacatgggctactacacc
attaggttggatccagatgcatccaagatctgcaccattatatttccatg
gggtaagtactcttacctcaggttaccaatgggaattgctggttctccgg
acatatttcaatcgaaaatgacggaactaatggccacccttgagttcgta
agagcttacattgatgatctactatgtatcaccaagggaaccctggaaga
ccacctggctaaattggaattggtcctctccagactgcaagatgcgaacc
taaaagtaaatgctcgcaaatcaaacttctgtgccattgaaacagaatat
cttgggtacatcctctcacgagagggaattaaaccacaacccaagaaggt
acagtcgatacttgcactttcttggcatggtccaatactatcgagatctt
tgggcacggtgcagcgaaatgcttgccccactcacaagcctcgtaggcga
gtgtggtcataccaaacaatccaaacttctcaaggttaaaaagaaaccct
ggaaatggactgaggaacatcaaaagcattcgatgacgtaaaggccacta
tcgccaaagatgtgtccttggcctaccctgattactcaaaagggtttgag
atctatactgatggatccaagagacaacttggagccgtcattactcagaa
caaccggccaattgcatttttcagcagaaaactctctgtctgtcagcaaa
aatacagcgtaaccgaaattgaacttctagccattgttgaaacactcaaa
gaattcaaaggaatgctgtggggccagcctattgtagtctacacagacca
caagaacctcatgcaagatgcactcggtttaacctgtgacagggtttacc
gttggcgtttattactagaggaatatggtcctgaaatcgtgtacatcaaa
ggaatccacaacacagttgcggatgcgatttcacgccttgactttggtcc
aacaaagggcgtcaaggaaaactggatgaccttcaccaaatgctggtgtt
attacactatgcaatcagaagaggacccatccccagcacaacactcagac
ctcatgaactttgtgtttgctaaccgcagcaaagagaatgcgatctatcc
cctgacagttcgggagattgccgcagctcaacaaacagataaaatgctgg
acaaactcagcctgctggaggcatacaaacctcagctggtagaaaatgtt
caagtactgtgcaaagatggcaaacttgtcatcccacaggaactccagca
gcgagcagtacagtggtaccatcactacctgcagcatccagggacaaccc
gtctcgaagaaactcttgcgctgcgatgtattggaaaggtttgagacact
ctgtccgcacctttgtcaaaaattgtcataaatgccaagtcaacaaacga
gcgccaacataagtacggtaaattgcctacaaaattggttgtatcaaacc
cctgggaggtactatgtgtggacctaatcggaccatacactctcaagggc
aaagacggcactgaaattgactttatgtgtgtcacaatgatagatccagc
taccagttggttcgaaattgtggaactaccggtaactgaattcaattctg
ttactcccaaggtaaaaagggcctcgagggtactatcacacataataaac
ctaaagaagcatactttgataaatcatcagcacaagttggctctttagta
aacaagatctggtttagccgttacccacgttgtcaagtaatcatttacga
caatggaagcgagttcaagctcaatttgaaaccctatgtgattcatacgg
tatcaagcgtaagccaaccagcatcaagaacccccaacccccaagcaagc
gcaatactagaacggatgcatcaagtaatcatgacaatgctctgtaccgc
tgaattagacatggccaatacagtggctcctagtgacatagcagacttcc
tcacagatgctgcatgggctgtcgctccacataccacacggtactcaaag
cctctccaggtgcagcaatatttggcagggacatgctgtttgacattccc
ttcctagctgactggaacaaaataggagaccataggcaacgccaaaccga
tcgcaacaccgaacgtgaaaacaagtctcgcgtcgattgggattataaaa
ttggtgatagagtacttcttcgcaaagaaggtatcctccgcaaatcagaa
agcaaataccataaagatccttggactatatcgacagtccatacgaatgg
tactatcagggttcaccgcggaacaaaatcagaaagattaaacattagga
gagtaacaccatactttgacactacagacacttaaaataaagaacatgtc
agtgaatcactcttactcctctctccactaacacttacgcttgaaataat
gcttcgtagtcactactcagccaggaaagtcttgtatcaccagtataaat
tggtacacaaacaagtgtcttccgctcacaaaacaggcctccccattttt
cctttccaaagaaaaggtttttcacacctcacctgaccctccattcgtgg
ggcgagtgacataggccaagaatctggagcttccagctggaactccataa
gtctccttcacattgtttgatacagaggaaggactcaaaagtcataagat
atgagtttctcagaaatcatatccaaataggattttccttcctagaactc
caccatacacattgtaggtgttttcttaggttgaatatccaatggaggat
ttccttctcaggaaccttcccatgggacagttcctttgggcagttgaata
tgagccagtcatggaactgccacaaatcactgccaatctctcccatgatc
atttgtgtttttatgcatgagataactagtatctcattcatcagttgtac
agtagttttaagctcataaaaacaaagtcagcaaagtctacaacaagatt
ttttaaatactttctggcttaggtcaaatgattgaaacactgcatttttg
gttgacttgaggagctcatcactgtcaagtgatgtgtgaactggcatgct
gtatatatcaatagattcacttctgcttgagttgtagtgtatgattgtag
aatgcaggtgaaagtacatctctgcatcgcttagacggtcaaaccctgac
tttcaagtatggtcaataatacctcaaaaaataatccccttcaatccagt
tctatcgttgtgctcgttgataaaaaatcttggcttgctgggggccaatt
gttgtctttggtaaaaaaatcctctgctttgaatgcattcggcatctcca
tcttctttggattctaagccatcaagatgacatccgacctccaacccttc
attgtcgaactgcacgagcgtcgttgaatcattgctggcatgactctcac
atccaatatctaattccaattgatcttccagatcatacatgatggggaca
ctagcggtatctaatgccaattgatcttccagatcatgcatgattgggac
accagcaggttgaacagtttccaaaacgcagaaaggttcctttgcgttgg
aacatttacacccattactctttaacattttggcacctttgctatttgtt
cgtccacaggaaatgcaaatgaagaattggcccctccttttttgtgcaac
ttgagcacaagacacggaaaatattgctcagtggctctggagaggagacc
tctgaagttaataattcatccgatgttctggagagaacgttgttgcatgt
tttacatgttattctttttttcatatgagcttgaataccgttttttgctc
tgttgtcatggttgcctgcacctaattattggcgcttaggggggtaagtt
gggtgacaagaaacaacattacacatcatggcctctccttacttaccttt
caccgggccgttgaggcaaatggaaaagtgagccaatggggggtatgatt
aacactcgatgcaaaaaggagcatagtcaaaggtataaggaaaaaagcct
ccagacggggaagaggattacaaatattacacccttttgttgctACAAAT
ATTACACCCTTTTGTTGCTCCCATGATTTTTGGCACTGCACAAAGTTAGT
CTCTCTTGCACCAATGACACTGTATCCAATACTTTAGCACAAGAAGGggg
aagagttgaggtccagtatgagtagtacttgattgggatgatggacggat
ggcatgTGCTGATCCAAAGAGAAAGCCGGGGCAAGGTGTAACATGTCCCT
CATTCTCTTGGGGAGAAGCAACCGCATAAGTGTTGCAATGGGTGGAATTG
AATGCTCCTGCTtagagttacagggggtctatagactgtcataaaggggt
atctgtagactgtcgtagggggtctatagacttttgtggggggtctacag
actattcatgactctgcacgggaagtctatggactcttctttaaaatgga
gcacacttacaacacatttcgcaaatagcatttacacatatttcatttat
ataaatttgtgtagcaatgattaatcttacctaaaacgtaaatcgtaaat
catatttctcgccaatcgcatttcgattcccggtcacaagtccctttttc
ctgtttttttaattgtctcagtaccccaatgtaacgatacataatatagc
tagcgtacaagtagagtagaggggggattgatcgtaggtgatatttttgt
gtaaatgtgatttgcgatttttgtcaatggttgacgagggcctcttgtca
accaagatttgcgtaatttacacataatttgtgtaaatttacacaaattt
tccccccaaaacacaaaaaaatgtgttcatgtgtaaatgctatttgcaaa
attcgttttagatatgctccaatacctttagactcaccataatcacgtat
gattagtgaaaaacaggtgcaagtatcacttaagcttgttcatgagacat
gtgacttttgcaTTTTAATGCCACCGATATGGTATTTTaatactgccggt
atggtattttctatagactgtaacaagtcccatgtgggacttatgatacc
atctctgaataatgaagtattcagataatagaaattccactttggtggtc
accagagttgactttaccaccatttttttgctaacaaattaaggtggtgg
ggcctaaaataccaccattgtgactaacacacggtatcaaaaatttgtca
cactcacctccatcacacaccctcgcagaaaaaaaacaaatgcaaccggg
ccgattcatttccatcagctgccggcattcctgttaccgcctcaaatgaa
acacacatttcaacggtgtcaaaaacttcctctgccacagtgcaaccctt
cATACATTTCTTTCACAATATTTccacacagaaacaccacattcatcaac
atatgagtatggtccattcatcttgatcacaatctcctctcccacagcca
ccgccaccactgaaccaaacatactgttcacagacagtggcaccttctac
ttcaaccataatatcaactgcatcatcctgactttttctttagccttcac
acatccttaagtggccacatgcacccactactggtcatcctgatgatgtg
tgcttgcatgaccaaaaattacattttttttagctactgttgttgtttga
ctcttactgccatcccaccaaaaaataaccaacctgtggcattatctggg
tggtaatgttaattttctataaaagttgattgttaaacgatgcccatcca
ctgataacacttgttgtatctctccaaatatgtttttagcatgccagata
taggcacaaattctaaggggatcaaacactcatgttcatattggtgttgg
cagggagtgactttgtttccttataatgaattgcagaaacttaatccaca
aaaaacaacattgacatttgatcttcatataacacaacaatcaacccaga
ttactaaccttcctagcaagaagcaaccaaaggtaacaaggaagtaccaa
aacatatttcattttggagtcctgtggattgcagagacagcacccatcct
tcccctgtattttaaTGGAGATATTGCAAAAATGACTGTGTCAATTGTTT
ACATCTTGTTAGCATTTCATAAGATAGCTAAGACCTTTAAACACAACATA
TTTTCTATGAAGATTATTACAaatgatttttagatgtggtaggtactttg
tggtggtactaaaatttcagatgtttgtattaattctaaaattctaccaa
agcagtattcttatttctgagtaccagtttctgccgtagtgctgcttaga
ttgtttcaatacttcatgtatttttgatcagaaatagataagcatgcagc
tactGGAGCCCtcctaatattcgaagatccttaacgtcctacttcctatt
tcattttttcttttctcttatctagcaatgccctaaccttgatataggta
tttctaaactgatttctaaactgagtcccttgggagggggtccctgcccc
ctcccaagggactgcacatttctatcctattgtcatattcataactttat
gctcctgccaccatttttgcttcggcatccataaaaatcataccatcatc
tacgcacaacaaaacatacatagcgacacaagtatcacacaacatgagaa
tttctgcctcatgacacatcgtgacctcccacaccaagacagcatcagtt
atcatcaatctaccaatgacgctccaaccacgacattccctgcttcaatg
cgaccacttggtttggtatggtgcaccgtgttagtcaataatttttcatt
ctcctacacatcaaatttttagccaaaaatgtatcgcggtgccaggaaag
aggagaaggggtattcatgagggtaaatactttttagtgtcaattcagtc
atgtaccaattctagatcattgcctcatcaaaatctcctgctggcaccta
ttcacattgttccaggggaggctgttcatcctggctgctgtgtttgcaaa
tttggaatgtcacagatattccagtgagacctcctactcctctatgctct
ccaacttacacttcaactcacttctctccttctttgacatctagtaataa
cattactatcttgttcataatatggaaaaatcacaagaaacaacaatcaa
ccaaatgggacaaactttctatcagttagggctgggttttgtcaaggcta
gtcactggtgcaatcgtggagatatgtaccatttggtttgttttgctgtt
ttgtttgcaaaaagaagttgattgattgtagtctgtaatcggtccttaat
ttaattataattattatagaagttttgattttgcttgtatattgtcttct
aagctttttcttaatttaattcatcttgcgtcaagctttacaatgcatct
cgagtaagggaacgttttcaatcattgagtcgagcctcattactatactt
ctatatggatgattgctaatgaatgagacccgtgcttcgatcagtctacc
ccattttgagcttctccatgataacaggccattagatatatggcacacta
ggaatattaggaacaaagtgatttctatccttttgtatgataatagaaca
aaaggacttaaggaatttttcaaatgggaatattaggagggctccactta
aaaagtagagggtttttttaatgtctataaaaatttggctggcaaattaa
gatgaggtgtatgtctgccacagaagatctaccttgtcccagaaaaaagt
gaatcacacaagattgtgatgggtgtttcatgcagtatcataccttgtac
ttgctgcaggtcttcctgttaccatacttttacactgaacatcaatgtat
gtccattcactaccaccatggcatgtttgcccacattgttggaaacctct
caatcctggaacccatgctgaattgggctacattgctgacactggcctAA
TATTCCAAAACTACATTATTTTTTGTGAGATATTGTTTGTGaggaatatt
tttgtgttaacatttcagagatgattagggctgggcacattTAAGgtagc
caaagttttgccactgaccatgatggcttcgtgaagccagtactcctaca
gattttgtgacgctcaatgtgaagctttgcgtgtgtatttaattgtgtca
taagggagtttttttacaacatctaatattgttggagatttttgtcgggc
atctaaatgcctgaattgaggtaattttgtcgcattgatctcagaagaac
atgaaaacgcaaagccgtcatgattcagaagaaaaatctttggcatgatg
gcttcaccatctggacttctgtcttctcacttatcaatttttacatttcc
tcatacagcatgccatttagagattttgatgtgtatgaaaatgtttgagc
acataaagtctagatgtttccccaaaaagttattggaagtgaattgtgaa
agtgttggggtcacaaagcgcacgtcatttgacacaaacttgtcattttc
ttcaccgagtgtcatgatgtctgcccttcaataatgttgtcttcccttaa
ataatgttatgactctaaatggtgaatatagtgaaggtgcacaaacatga
agatgaagccatcatggtcagtggtgaaacCTTAGCTACCCCTattgctg
gaagggctattgatttaatatatatagagtctatggtgcccattgatctg
ttacaagaattattaagaagaaaattgaggataagaagtagcgtaaatgc
catgagtatttcgattgtcttattttaccgccatttcatttttagagggg
ggtctattagactgtgagttggggcctatatactgggggagtctacagac
agcaactaacataataatgttaaaataccaccggtgtggtattttctgta
cgctgtactaactcccatgccagacttacaatacaatctccaaataccgt
ggtatttagatgattcaaataccactttggtggtcaccacagttgaatta
ccaccgatctttttgctaaaaaaatgatggttgggcctaaaataccacca
tcatgacaaaCTGATGACGAAAAAATATCAGAACTCTGCTTAATCGGACT
ATCATGGTTTCCTTGGAAATCACACGCATAAAAAAATGCACAAAATCAAT
CAATCATGGCTCCATGCTGCTGCTGACAACAACAAAACAGCAACTGCCAG
TGCCTAAGGCAACAGCCTGTGGCTATCGCCGATGCATTCACGGAGGCCTT
CCCCAAGGATGATGCCCCCAACCCCCTCGCTTGGCTGCAAGATCCTCCCA
CCCTCCCCACAGGCCATGATTGCGAAAATCAAATGTTGAATGCACCGCCT
CCCCCCCACTGCATCAAGTTGTCCCTCCTCCCATCCAGCAACTGCCACAC
AAACAAGTGAATAGGGAGCCACACTGTGACCTAACTCTCCATGATAGGTA
CCATCCCTTCCTCGGCGAGTTCATGAAGTGGCATGATGGGGTTGATTATG
CTCAAATGAatttcccagagatcagttgattgggatcacaggggttgaat
tctactgctggtgcatgagtcgcatctatggcaaccccagggcaaatgag
gcagtagttcctcctctacactaccacctccattctgtacttgcacagaa
gagggcagtcagccacttcatgcccaaaggagcaacatccagtggaacaa
tattactgagcaaggtaaacccattcgctcagttgcaatggcctgtcttg
tcaaagcaatgagaaggtttcagacacagcaacacggagtgtcctctcaa
gtgcattgacctctaactcctcaggagtatgaggcaataattgaagcctg
ctggaaactagacaacaaggaaattgctctccatgttgttgccttcttct
ccacacagctgagtatgatagggagggttgatgacacagcaaagttcagg
gaggcggattttcaagCCTATGAGCCACACCCAGACTATGGCATTGAAAC
ACGATTCCCCTTGTCCAAGAATGTATCTGACGAACGTGATGCTCCACGCC
AACCAATGTATGGGGCCATAGACCCTTGCTACTGCCTTCTAGCcaatctt
ggcccttggctagagaatcattatgagccttccctggagagaatgccttc
aacttctcatactctggtccggatgacccTgaattgtctgatgcacgtac
caagggggaccatcaacttggaattctcaaactccacttggcaaggttga
attacaatctctctcaccttgcaaacaggccAGCAAAGAGACTCCACACA
ACATATCCTGTCTCTCATGTCACAGCTGCTCATGATATCAGGGATGAAGC
AGTAGCACAGCGTCCtcctgctcctcttccaatgcttgctgcaaagttgt
ctgattgttcaaggtctttacatgacttgtggttacaatatgaactaggg
tttagcgggaagaaggctgcaaaagactttactgagaagagggggcagat
tattacaggaggagtgtgttttgggtaaaagtttgtgagatggttagggc
agggtttactgctgagtatgcatgtgatcaaatttactctgtttatgggt
cgagactgtcagtaaccaagattattaatgcaatgatttgtgataagaaa
aatgatgggcatccagagttaagaattagaagtgattagttaaagtaagg
tcaattttgatttctcatagaaaaaagtctgagtgattttttgccttgca
tgctttttcaatagttatagaaaatttataatgtctctacacttagtgat
attgagactcaggaggtatttgttggtggtacacgaaatggtatgatact
Cggggcagttatatggagcccagggactttgtcatatgaaatggcctcat
ttcgtatgatgaagcattttttcagtttggtgttagtttttgcatcaact
gatgccattgtcaagaaaaggtatccatttgatttcaaatgaaatctgat
tttgtcatacaaaatcggaaaaagtcttagtgaaataaataaaaataaaa
aaattgcatgctaacactagGTGACACAAACATTCGTAAATAAAAATCTA
AGAGGAGGAGTTGATCTGATCTACGTACCACAGTCCCTGTGTGGTACCTT
TGTACCACTGTGCCCAAGGACAGCTGAAGGTACTGATTTTTAACTGAAAG
ATATTGTATGatcttatccaaatcctattctatcttatccattcctTTGT
GCTTGGCGAATAATCAATTTTACCGGAGTTTCCTTAATCCTAACATTTCA
ATAACGGTatcaagattttttcaaaatcttagttgtattggaaactgagc
ccctttcatccttctccttctttttcttctcaagcgagaatgttttttct
caccataacaggtacttcaacagtaaatacaaataagcttacgtctaaat
aattaatttttcaagttgatgtacatgggtagtcatcatgttttgatccc
tgtttacctttaaaatctgtcttattacagaagtaaggattggcgttccg
agacgctaaacagttcaaagcccagaaaaatgtcgggaaaactagaacat
aaaaaataatcctcaagatgcccaccatgcaacgaaatggaaaagcgtga
aaattagcaaaaaaccaagaaagcagggtagggtaagttgAGaggtttgc
gtgtaggagaatgttttgtcaagaatgaccaggagtagaaagaaacacga
aagaaaacaattaggtgccaattaaaaactaaatcaactaacaagaactt
attgtgaatttgtatgtatcaacagtaatgtgctaaggcccaaaagaatg
aaatctcatgaaatTTCAACTTGAacaaatctgaactgaatttgcaccaa
cttaaaacccttgtaaagcaagactcaactatgagctgaccatgactctt
acttacatccttcacgtccacaagtaatgccataatctgaagtggcttga
ttccagtcaagtcccgtgaatacagcattacgatgcgttaacaaaaggtg
agtagaataaagatttataaTTAACTCTTTCTTGATCAAAGCATTTCTAG
TGATGACAAGAGAAGGTGATTCATCATGAATTTGTAATAAAACAACCACT
TATTTAAATTTTCTCTGTGTAAATGACTCGGGACTGCTTGGCCATTGGGA
ATGCATCCCATTCCTGCAGAGGTGACAAGTCACAGGGTCATTGAAGAGGA
CTAGGTAGCACAAGTGCCATTCTTTCCTTAATTTGTATGCGCTCAAtgga
gccttcccatacgtctgagattccctaggttatatttttctagaactatt
tttggttattaggctagaaaatgcttcccattcccaaaagtcttcttgtc
cctaatttttacattttctagacctttttgtcccatcatagccatttaat
tttccataatgcaatcagttgcttgctctctacaccacattttcggacaa
acagctacgtcagacagcaattatgagcaggaaagcgctgttccctctga
aggtggACCCGTTAACAGTGGCTATGCATCTAGTGATGAACCAGATGTAG
CAGAAGAGGACAACAACAATGCTGCTCCCATAGCATCACTGATCATCCCT
GAAGGTGAGTCTCCTGTCGTGGAACAGATCAgtgcagcagttgctgctgt
gggctgtggcagtgatgcaggaagacacagacatggatgtgggcatgggg
gttgtggacgcggaggtggttctggcaggttccaacaaggggagggtggc
caacagcctggcagatcaaattattccatgaatgagctcttgcgtatgct
cgattgccaatctccgctgcagagtgagatcttgtcatggcacagcatgc
attattccatcccaaattagagcgcacaggcaatcaactcaaaaagatgt
tcaacgagcttgcaaggaccatgactgcaacaggcaatcccaatatccca
gagactgtgtgacaggcaaaggagattcaagaactgatcatcaagaagac
agaaggtgcaataagctctgaggaagaactcttctctccagacgatgttg
aaagagaggatggagAGGAGTTTGAAGAATGTGTTGATGATGCAGCTGAG
GGGGAAGCAGCAGAAAGTAATGCGGGGTAAGTCCATGTATCTGTTTGTCT
ATGTCTCAGGTTATCTCATGATTGTCCAATCACCTTTTAGGAATCAAACA
CTCCCACAGGGGCCAACgccacaccaatcacctgtcgagggaataggaaa
caacgtggaaatgaggacaagcctagttgtagccaaatcatgttgatgat
agcaaatcaacaaaacaacaagcagcttcaacatcaagaggagaatgagg
aagaacacaaggaggggcacctatgttactaggagcagcgcgaagagaga
acgatgcagtttcagatccacgagacacaatgcaacaacagtcacagttc
atgaACACAATGCTCGTGATGCTGCATAGTTCTATGCAAAGGCCAGCAAC
CCTTCCTCGTGCAGCAGAGCAATTGAACAATGTCATACCGCATATTCCCC
CCTTTGGAGTCAGAGAGAATGCAACTACTGGTGTTGAAAGGTCAGTTGAC
AATGAAAAGTTTGTTGAGGGAGAGGGGAAGACAGAGGGGTGATGTGGTTC
AGTATTAAGGGGAAAAGGGGAAAAGAAGTAGTCTGTTAAAATGTTAAACA
TACTTGTTGTTACTGTCTTTATGTTAATTTGACTTTTAATAAATGTCATT
CTtaatattaccagcagctgctgcaagattttttgcagcttttgtagttg
tgtgACTGCTGTCTTTCACCATTGTTTGCAATCACATACTCTAGACATAT
TATATAATATCTCTGAtgacgtatcatgtcaaaattgacatgctttgcat
tttggttatcacgacatcaaaaatagatgcggaaggtcgttcttccttcc
aagattctgtggaaatgtatttggagaacacgtcattatcatccttcctt
cggaaaaaaatttacgcactgaattttacgattacgagaaaatttcatat
gtcactaataaaagcgtgaggcataaaaatttacgcgttcggaaggtggt
taaggtccctctCTTgtagaatgatcatttttgatcttgtatgagtctgt
gcagttttgtgttattaaaacatgaatgcatttagcttgagggcaataga
aTATCCATCATGGTCTGGCAGAGTAGACGTAGTCTTGTGACTGCTGTTGT
TCACAATCGTGTACTGTTTGGTGAAGTTTTTGTAGAATGGAGACATGTTT
TTATAGAGAGAGTTTAACTATTCTTCTTATACAAAATAATTATATCTCAA
GGGAGATGTCTCtgccagatggtacggtactacggtaaaagaatggcaag
gtatggtacgcatgattgcatatttttattatctcttggtcattttgtat
tGTTTCTGCATCTTTCATCTGTATGTATATATTGTGTATTGTATGGTATT
GTACtgatgtggcactggcatattccatctttggggtcatgaattctgaa
aacatacctAGACGCAATAGCATTATGTCCAGCATGCTTACTAGAATGCT
GTTGTAAAAAAACCATACTTACACAGTTCATTTCCCCTTGTAAGAAAAAG
TCGGCTGTCGTTGAATCAGGttgggatgttatcttggcacactgtcctgg
ggcatcatgttgggacatcgtcttgctggcatgttgtcttgacacgtcgt
cttgccatgttgtcttggctgtcactttgaccgtcatcttggcacatcgt
gttggcacatcgtgttggcacatcgtgttggcacatcgtgttggcacatc
gtctttggagatcttcttggaacgcagttttagaacacagttttggagca
gtaccttgggacgtcatcttgggatgtcgtctttaaggtacggtagtctt
gggggtagccttggtgtgacttcttggaggccgtcttgggatgtcgtctt
gagggtagttttggggaagtcttggggatagtcttggggtgacttcctgg
gggtcgtcttggggtgccttctagaggcgccgtcttggcacattgtcttg
ggacatcgtcttgcatgtcatcttggcacggcgtcttcacatgtcatctg
cgcacgtcgtctcggtacattgtcttggaacatggtgttggaatgtcgtc
ttggaatactgtcttcaaacactgtcttgtaacattatcttgggatgtca
tcttgggaagttgtcttgggggcagtcttgggatgacttcttggaggtcg
tctaggacgtcgtcttgagggtagtcttggggtgacttcctggggtaatc
ttttggtgccttctaggggcattgtctttgtcatcttgggacattgtgtt
ggcatgttgccttgggacatcatcgactttggacttcttcttggaacata
gttttagaacacagttttggagcattactttgggacgtcatcttgggaca
tcatctttagggtacggtagtcttgggggcagccttggtgtgacttcttg
gaggccgtcttgggacgtcgtcttgagggtagttttggggatagtcttgg
ggatagtcttggggtgacttcctgggggttgtcttggggtgccttctaga
ggtgccgtcttggcacattgtcttgggacatcgtcttgcatgtcatcttg
gcacggcgtcttcacatgtcatctgtgcacgtcgtctcggtacattgtct
tggaacatggtattggaatgtcgtcttggaatactgtcttcgaacactgt
cttgtaacattatcttgggatgtcatcttgggaagttgtcttgggggcag
tcttgggggtagtcttggggtgacttcttggaggttgtctaggacgtcgt
cttgagggtagtcttggggtgacttcctggggtaatcttttggtgccttc
taggggcattgtctttgttatcttgggacattgtgttggcacgttgtctt
gggacatggtcttgcatgttgtcttggcacgccgtcttgggatatggttc
tggaacatcgtcttcgaatgtagccttgtaacgtctccttgtgacatcat
cttgggacgtcatctaaggtcgctgtctttggcataatcttgtggtgcca
tattgggggtcatctttacgcatcatattggggtagtcttgggagtagtc
tcggggtgttttcctgggggtcgtctcgggagtcgtcttttggtgccttt
taggggcgttgtcttgggggcatcatttggtgcatcgagccgtcatctta
agacattgttagacgttctgtgatatttgacaataatgattttggaagaa
caatctacatcagtttccaggaaacttttcagcggtatgccacacatttt
taaaggagcaagggtaggggcatgagaatattaaaattgtgttggtactg
tttatctctgatactctaaggtgtcatcatcttgggttgtttccttggag
cgtcattttggaactttgtcttggggtatcatgtttgggcattgtattgg
gtgttgtcttgggggcatcattttgggtattgagttgccgtcttggagca
ctgcaacacattctgtgacatttgacgacaataaatttgaaagaacaatc
tacatcagtttccagggatttatttttcattcatttcccactaatttgga
caggagtcaggatacatgagtgagaacattaaacgtgaatggttctcttt
atctctaatactcccagacatcatcgtcttgggtagtcgctgtgggaagt
catcttaaaagacgatctcggggggtcatcttgggaggccatcttggata
ctttctagggacatcatctattgggggcatcatcttgagggcatcatctt
ggggcctcacattgtcctcatgaggtatttttaggtgttccgcgaaattt
gacaaaaatgaatttggaggagcaatctacatcaatttctggtgtgtttt
gggcaaaggtatagatttcattggatcaccatttcacagcaatttacatc
tgcatttgggaccaatcaacattcccatacaacaaatttgaaatcacgca
ctaactctgaggtagtggcattgCtttttcctctagctagtacaattttt
ttgctggcttgtttgctcaggctctctttctttattgcttgctggtgtgt
ttcttatggtaatattttggatgtagtttggttgatccatagaattgctt
tgagctgaggaattcttttttgatgctgatttctgctgttgatccatgtt
ccagtgtagtgatatttttcttgctggttcatttgctcatgtttgtttgc
caaaaatcttttcattctgaaatgcctgttacaaggtactcagggatttt
gccatctgattatattgaaattcacctttgaaaaatgcattaagagaacg
accagtgctctgctgtgaataacaatatctgttgacttactagattatca
gaGAAATGCATAtcttatgattttgctttgttgggaattttttcgctcat
ccttttctggaattcaagcaatgcagatggaacttgaatgtgtcagtttt
gaacagaagaagtttgttcagaaaaatccctttcagtgttcttacGAGAT
AGATCAGAATATTACACTCACCGTGCTGGATCTATTTGCTAGtggtgatc
tgttatgtcactgtctgaacacttagcataattcttttgcataattcaga
tgttattctggctcgcaaaaggttcatccttggctctgttgatgaataat
gacaaacacttgaaaacatttcatactaggcccaggcaaactcactacgc
tgactattggactaaacatcaccctgccgcccatcatcaacacatacgac
aggtgTCACACCACAACTCGCCGTGACAATGCTACGCTCAGCCATCGTAC
CAAACCTGCTGCATCAGCGCTTAAACTCCAACTGAGTCCTCTTGCAAGGT
Gtgatgatacaggtaaaccccgtatctacccagtaagcggtacagcctac
ttggtcaccaagaccactcattctacgcatggatgtggtgcacaaagaca
agcactcataaaatagcaaaaccagtttactatgagtatctagtctgatg
ccccgcatctgtactctgtctatcactaaaccagaaggacgataagaatt
tattaaatttaccatgttgcgcaatcatcgcggcatCATctgccgccacc
agcaacaacagcaaacagttgctaactttgctgccgctttcccagctgca
catcctgacccacctggcctacctgatggagctgttgctgtgcctcacga
cccaggtaacatcctacaggggaggcatcagcatcacagagaacaccgtg
tcctcatcgtccagatgttgctgttgccacTGCTGGCCCACGCCCCACCC
AGCCCGCCGACAAAATCGCCGTGAGTTGACATTGGCCGAGACATATTTCC
CCCTCTCCGCCACTTTATGTCTTGGCTGATGGCGAGGGaatatccacgcc
acatctcttcacaagagagcaacttgagtcaatcacagctgaccaacttg
accgttgggcaaagcatcgcgtctatggagatgaaaatgcagacagtggc
actgcataccccatccattaccgttctggctctgtcctggcatggaagag
gtccatctcccacttcatgccaagcaataatgtgccttggaatgagacga
cacaaacaggaaatccgacacgtagccctcatttctccgtcttaccagac
acatgaaaagatttgaagcacagcgccatggcgttgcccctcaagctcga
agacccatgaccacagctgagtttgaacgatatcaagagtttctatggca
gcatgaagatagagaagttgggtttgttgagctgcagcctcaacttttca
attgtccatgattggatcgaatggatgactgtgccaagtggcagaagctg
acATAAATGTGTACTCCCAGTTTCCTGAGTATGGCATCACTGGTCGTCTG
CCTTGGTCAAAGAATGTCCATGAAGAGAGAGATGCCCCCTGCAAGTTTTG
TTTGGGGCAATGGATACAAGATTTGATGCCATCtcaaatattggtctctg
gcttgaatttgatgccatgttgcatccagaagagaatgaggtctcttctc
tatccatggcctggatgaccctatccgcatcaaggagaagataagcaaac
ttctaacagagccctaaaatctgacttccagtatgatcgacctggcctat
tgggcactcacagtatcagaaaacttgctgctacccatgccagaggagtg
ggttgtaccaaggtaagattatatggtttcaaattttgtttgagagaaat
ctaacaaagatattttccaacattattcaggatgacactgactaccgtgg
aagatggaaaaattccgtcgccagcatgagacttatgctgatgttcacat
tgcctttgttgatgccaaggttgcaggcaatgtgcaaggtgggtccattg
cctacactgtcaatgagctttcagggataactaatgattggatacttgaa
catgttgtcccaaatatgagattgaagggatatgacaggcaagtttgttt
ggtcttgggacgtggagtgttgtttcgcatttttgatgccagcggagaga
ctgctgttcccctgcccattcgagagcgagagttatgagggcattcaatg
atcttggggtgaggaatggcttagaagagggtacaaatccagtcaagagg
atgcctctcgccattgctgggagtgattcagaggttatcatggagatcat
tggtgatgatgtgcaggaagtgaggagcaaacagccgtcgtgatgcagca
gttgcaaccaggaggtacgtttgctctgttcgcagatttcattgttacgt
cgaagttgctgatgctaggatggaggcagaaagacaattattcattttga
aacaaaagattggtcgtatgaccaataatattactcgactctcaaacagg
acagcttttatgcgcagaacgaatggttccaagaggcggatcattacgaa
cgaagacgagcacgaatcagaagaagataccggaataacaatagaggcat
tacctcccatggttttggaggctcgcttgattccatgtcgaggacaatcc
atgatctttggaaagagtttgaatttggtttccatgggtttaagcccact
aaggattggacagcggcagagaggggacaggatcgttttaagtactacaa
gaggaatgtcgtttggcagaaagtctcagagatggtgagggcaggataca
ctgcagatgcagcttgtgataaaatttacatggtttatgggtcaaagttg
agtgtaacagcaattattaagcgtatgatagcggataagaaatttggggt
catcctgggttgcgctatagcacactaattagttgatgtaataaaaatga
ctttctacatccaaatgttttgtgaggaatcaaactctatgacaacttta
aaatggtaatattttttgttatattcgatgaatacatattttaaatacaa
catgctagatactaattagatcatcataacctgcattcactgatgaacta
tcgaaggaattatattactaagttttatttattggatggtgaggtttatt
gtgtcaatttgtccggggcaagtaacaggggatgatgtgtcatctcatgg
aattagcaatttagttgaaatacagatgtgtcatactgtgcaataagaga
atagccagagtgcaaacattcaatggattcttaccatcttgtcacatttg
tggtcaagtaatctgcaattgagtaggcggtgagggcagtggtgtgtcaa
tcagtctcgaggccaagacacaaggtgatgtgaggttaaaaatacaacct
acttgaaacaaacaattgtttgaggtggaaagaataaagcgcacagaaat
tgactcttaccattcttctatagtgcgttcagccaagggtgatgcacaaa
ggatggagcatcaacgctgctcatcaaacgtctcaaaaaaggtagagcat
cgatgctgcgtcaaaacaacaaagctggaatcatgtcattcgaggtgatg
atcaaccggacaagtaggacttattgggactgcctaaggagtaacataaa
gagatcgactggacaggacagaagtgcagcgaaatattaataatgtacca
aaaagagttaaagacgctcgaccgggcagatcgatgctcatttaaacatt
ggagcacgtagcattgacaacgcaacaaaagatggagcattgacgctgct
cgctgaaacatcgaggctcgtagcattgacaatgcaatgaagcgagtttc
gatgaccaaatgattgactgaatggagggtttagacaatgctgacatggg
taCACCACTAGGATggacgacgagaaggggaaagcactcaattggagtcc
cttctctgcctacaacgctgtcctctccATCAATGTGAACCCCAGCTCGA
CCATCAACTGCACACAGAAGATGCTGACATGGGAACACCAATGGGGTCGA
CAAgcaaagggggaaagcactccaattggagtcccttctctgcctacaat
gctgtcctccccatcAATGTGAACCCCAGCTTGACCATCAACTGCACATA
GAAGATGCTGACATGGGTacaccactggggtggatgagcgaaggggaaag
cactccgattggagtcccttctctgcctacaacgctgtcttcccCCATCA
ATGTTAATCCAAGCTCGACGATCAACTTTGGTTGTGAGGGATGAGGGTTG
TGGTTGGTGGCTGTGAAAAAAATGAATATGTCAGAGATCTCGAAATTGGT
GAAGTCGTAATACTACTTAGACCTTCTTTTGAAAAATGATTGACGTGTCT
TTGACTTACTGACCTCATTTCCATTTATAGGTAATATTGTGTGGATCTCG
AAGTGTATTTCCTATTTgatatgatcataaaaagtagtcatatggcatgg
tacgcacgaatattattttttgttcattatcccctggtcattttgtatta
ggggttcggttcagttgattcctgctactttagggtaccatagagtaaaa
atcaaggcctatttcactgttggatatttttgggagtcactaatcatcaa
catacagcgcaatatacctggagtaattggaaaatgcatggggacatgat
gtggctctggcatcttcctttgctggagtcatgaattctgaaaatatact
atacggtgtagagattgtgttagtttcacacaagttcacacaacagcatc
atgtctagcTTtcctttctacactgcttttataaaatgtgatgcttagtg
cttagacagttcatttctggtaagaaaaaactggttgtacgttgaatagG
AGAGTCAtctttggacactgtcttggcatgctatcttggaacgttgtctt
ggcatgccgtcttggcacgccgtcttggcacgttgtctcagcacgcacgt
cgtcttggcacgtcatcttggcatgtcgtcttggcacgtcgtcttgacat
gtcgtcttggcacgttgccttggaaccctgtggtttaacgtcgtcttggg
atgtccttaggatgttgttctggtggtagtctttcttgtagtcttggggt
gactcttgtgggtcgtcttgggatgtcaactcggggtagtctttttgggg
tgtcttctgggggcattgtctgtggggcctcatattggggcatcgagtcg
tcatcttaaggtgttgttgacatctacaataatgaatttggaagaacaat
ctacatcagttttcaggattttttctgccatattacaaaaattttgatag
gcaaaaggataggtgagtgagaatattaagattggatctgctctgtttat
ctccaatacctaagccgtcatcatcttggtgtgtttccttggacagcgtc
ttcgaacgtcgtcttggggcgtcatatttgggcatattgggtgccgtctt
gggggcatcatcttgggggcatcatcttggggcattgagttgttgtcttg
gagcgctttaggtattctgggggcatttggcaatactaaattgggaagaa
caatccacatcaggttccaggaatttttctgccatttcccacaaattttg
gaccagagcaaggataggtgagtaagaatgttaaaaatggattggttctg
tgtatctctaatactttcagacatcatcatcttgggtcgtcatcttggga
tgtcgtcttggggtgtcgtttggggatgccatcttagggtgccttctagg
gacatcatcttggggacatcatcttgggggcctcatcttggggcgccaag
ttgtcctcttgaggtgtttttaggttgtgacatttgacaataatcaattt
ggaagaacaatctacattagtttctggtgtgtgtctggcatggatgtaga
tttcagtggagcatcgattcacagcaattttcatctgcattagggactga
ttaactttcgacgcaacaaatttgaaatcgctgactaattctgaggtggt
gggattggaacattcaatttgcgaacttgagtgatctggatgaagcagaa
gggggatgagtaggaggtactcaaaagtctctactaacttctgtggaagg
gtcagggtggtgcagcctcaggcatcctttggtggcagggggaaaccatg
atgtttggcataagtcgtcagaggcgcagccattggttcccaccatgcca
tcatgttcgaatgtcactttctttcgttgggtttttcatttgctcatttt
atagttttttcttgttggttttgagatggattctacttatctttctttct
ttctctctctctgttacggtgaaattttctttctggtttgcttcgactgg
tttgtttctcaatatttctagttagcatgtttgcttgatttaatgttttt
ggtttgatagtttttcttgctgttgttttttctcttgtgagtagtaatat
ttttgccggcttgtttgctcattctctctttctttctttcttgcttgttg
gtgtgtttcttattttgatgttttggaggaagtttggttgatccctcaat
tttttaaagttgagaattttttcttgattctaatctctgctcttgttcca
ttttccaatgtaatgacatttttcttgttggtttgtttggtcatgtgtgt
ttgcaaaaaatcttttttctgaaatgcccgttacaaggtactcaaggatt
cttcaacctgaatatattgaaatcagcagattttataggcaatagtttta
gaaaaatccaaaagagaatgaccagtgccctgctgtgcaacaataactgt
tgactgaaaagaatatcagaAAAATGCATttctcgtgattctgcgttgtc
atgaatgtagtcactcatcctttgctggaatacaagcaatgccgatggtg
acttgaatgtgtcagttttgaacactggtggtttgttcagaaaaagtccc
tcatgtgtccttacatgagaaataacagtacatacccaaccatgggtcca
tgcccaatagttaatgattccattcttctttgaaacacctttcaaattct
gagcagttgttgcttcattcagattgactggaagttgcatcaacatcaat
accaatctacgcttgaactctcgcttttgcaaaattttgatttcctgaca
tgagttactggtggatctatatcactcctgtcaaatatgaaataatattg
tttgataatagtctgaatctccttgaggttacaaattatctcaatttgAC
ATGCGATTGATGAGTTCTCAATATATGGTGGATCTTTCTTGACATCTCTC
TCCAGAAGAGATATATCAGTTTTTCAAAAAAGAGCGCTCATTTTTCTTTG
GACAACAATCAAATTTCTTTGGAAAACGTTCAATTTCAACAAtgtggctt
catttaaattggtaggtaactgtatcatgatgactttttgtttgtgttct
cctctttttgatacttttgaaagtctgatgcccttctcaggtgggtcgat
atcacttctgtagaatgtgcaataatacctttttggtttcagtccaaatc
tccgtgatgacacaatatttcttaatctgatttgaaacccatgcagctgc
gcttctttctcttcattcataggatcattctcaagctcattttctaagga
tgcgatctgttcttcaattttgatttgttccatcttcttggggaagtgct
caaactcaacatagtcaacatcagtaacattgatggtatacactttttcc
catcataatttttccaattcaaaggggtgtctgttttccttttcactcca
atgactctgcataatgttccatttgctctaccttttgatatatcatcatt
gtcgatgatcatgcaatgtgcaccgacataaagttttagagcagggtcaa
gttgttttgttggtctttcatatcactatcaccacactttgcataaattt
tgtttcgcaattcagttgtgagtcttgctgataaaggattgtcttcagaa
aaacttttctttgatttacgtcttttgggggcttttcttatatctgcttc
aataacaaccgtatgctcaggtggagattccgaactgtctactgatggga
aatcttgtatgtgattttggaaaattgatgcatgaatcgtaacccattca
gagtttttccaacaagcatatgcaatatcagcgtcatgttggatttcagg
taaatgaacttgctgactgatgagacattcattgatgacattgcagtctt
cttttgtgaatgaaccatcccacattcgttttaggatccttccatattcc
gggtcatctttgaaatgatggctgttgttaagaatgattgcaacatttat
tgagttttccgacagcgacgaattggtatacagaagttgactctctctag
ctttcactggtggtatttgacgaaatcaccacagaaaatgattgagtatc
ctccaaaattcatatttggggacaatccctttccacctgaacacagtctg
cgacgaatcatattttgacgggaattcagtttttccatctggtcacatgt
tgaaaatgagatttcgtgtatattcagcatttgaacttgttcccagtttt
gaagcatctcaggagatatactttttgactttgaattcaggtaagctgca
ctgtgcaaggtaacacctccaaacaaggaagcagcgcacccagtgatggc
agtaaacaaaaatgttttatcaccccaaaggatgtccatagatttgcaaa
attggaaacaaaactgttgggcaacgtcaattgctgtacttttgcctgct
ccagcagggccagtgacaaacattaacaattgttccttggcatcgagatc
ttttaacttctgttccactttctgctttataaaagttgttctttcatttc
tgagatcttcatcattatgtgcagaacctgatgccaaaggtgattgtgat
tccgaattttcacgaatgagattcagtagatatgagctgcatatgacttc
ataagcaatgtactggattctgtccaatgtaatatgcttttctcttgaga
tacaattagcaactccttgcatagttggtattgaaccactgttgaaatta
gaaggaaatccaagttctaaccattcccgttcttcaaggatacaatcttt
ggaggattcactatccgctgacccctcttctagagaatcagattcttgca
tatcttcttgtaagttattcctgagtgtagcaccactgacaaaagcaaga
agtgttttgtatttacttgccccaggaccaaaaacactgttgtcagtttg
ggcacttgcggaacttcttgcattgtgtgatgcttcattactggtggcag
aggaggtattatcacggagaaaaattgaatttgaatcaaatgaccttgag
tttattgttctgttgcttgaaagagattccccctttttgagatcactcaa
tgatctcccgatacaactttcttcttgacaaagatcatcctcaaactcat
tttcattataagaatccactgagagggcatcatcaaacttggaataatca
ctgtcacaaggatcaactccattatggccatccatattatcactttctct
tgatttcatagttgctttgattttatcagttggaaccttgcattttctac
attgcaaattgtcttgcatgttttggagaattttttccccttgtttccag
actccttcatatcatgcataagtttatcccacaaacaagaatgatcatca
tgaagtaaaatcgattcatcccaaaaagggtagaaaaggatcaatgcaat
ttttgcatagttttccctctattcaagggcacctttgcttggttcatttt
cagtcagctctaaatcttcgaggtcacatagcattcctttgggcatcgcg
aattttgggattctcatctttttggattctctcaggtagcagtatcttct
tcctggatgatcttctttgaatgcgaattcaccatcttgtagtattggca
tgccaccttcatcttcattgctcatgctcattctattgaaagaaaaggga
atcctttcatacttcaatgcaaattcatagaaactcaaatcttctaaaca
ttctggcctgaacaaatagtcattcaccgagtaatctgcccacatgacag
tttcttcagtacaaagtcacctggagcttcaccttttagcttattaagca
ttgacctaagccgtttggagataaaaaatactaaatacctattatgtaga
taaaggtgatatagatttgttgatgaaagtaatttgtgagcttattattt
actgattacaatgaacaaatgaggatgggatgtcaatgcaatcccaacga
aataatgtgattctgtgtaggtttctacacatctctggtatgtttatacc
cttctcatgagggtgttctgacagagtgttctcttgttgtttagatccaa
agatatggatctttatcattgtcaggacctctcatcacttgggaggtcag
gatgatcccttacttgggagtttttcgaattagtccatattggtactaat
aacggtaccaatgagggtactaattaaggtaggttcttggcctatgtcaa
gcatttgtccaacaagcagatcttgaaagtcatgtgaaaaggtaaatctg
gacccattctcgcacaataacagatgagccattgttgcactaacaacatc
ttgactcaagtgaacgctcattccaatgaggaaacgacataaaccctacc
aaaaacaggcgtcttgctccagatttggtgtatgctgcaacccttcagct
accagcttttcttcttctttctgaatacaacaaatcacttgttttcccac
tctatcaaaatcaatgcctctatcctctttttgtgtagacttggtggagt
aatgaacaacataatacacacatctgggacttccaatttggatgttgcta
ttgcagccaagtgtcttggtaatgtacttgcagtgtgtattcaaaaattg
tgatcccatagatctcttgctttccacagtgtaagggtaaatggtcatgt
cacctttctccaaagatctccaaacagttgcttttgtttcatcatcattg
tcttcttgaaatgttgtgttctcaattgcaggtcttggaaacggaaatcg
acattctttgccatatttgaagcaagatgtcctatacttccagtcatgct
cattcattcttcttgttgcaaccaattgtctgaattcactgtcaaaaaga
aatcctgatccttgtgtggctccatcaatagggtatcgatatgtcattaa
atctgatctttctcaagacaggggaaactcaacaccaacaggctcagaac
atctagcatctttcattgactccatagccatgtttgtaagagtgacagtt
gaaacctgactagcttcacctgatattcccttttcagtgcaatatttgca
ttccatcacatggcctttcaattcgatcctatgagactctgatctgcaat
ctctaagtgtctgtgccactttttcttgaaacatatctgatatgcatccc
ttttgttgacattccttgtgaagtagatctagttcaggcaaatactcata
atcagaacagaaatgtctgtcgacgaatccttcaagttcctttcttgcat
tttggcggatcactgggtcatgatcaaacaaagagtctttcaatacatca
aagggttccaaccaaactaaacagtgaccgtgcaatgacccccttccttt
ttcttcacttcctctgacaaaagccttgcatttgccatacattcctacac
tcttgctgcaatttttcttgacgtcccatcctaacagttcacacaccact
tgcatagcagcttgatagtcaagggaacaagcacctggatattttgtcct
cttttttgcctcagctcaaaatctgcaatgcaatcagcttcattacaatc
aactgtaggaatgacaatttccttcccttggttagcatacattcgaactc
tgaaattacattcatcatctggagttacagcgaaaaaaatactgtgaggc
ccaaagtagtcactgagtgcgtagaccttctttctagcctccttagcagc
ttcagttgtgtgcccaagaattttgaatgaatttgtgacagatttcaaaa
ataatgctgctggggtgtttgcatcaagaggttcattgttgcaatccctt
tggttgagctcttttgcagctttatgcacatcacccacagttagctctga
aatccattctcccaatgcctctccttgatagtccgatctgcattttatca
gtcccgtggtataagatgcatttctacacatcagatcgtaacaaaccaaa
attaaatctggtctcatgaactggttcaaggaaagtcgcatgtagtgctt
taaacatgcttcatccgaaacttccacctttctcttcttgcccaaatttg
gacctccagaaccaaatggaaattggatgggaaaagcatcttccaaattg
atttcatgccctctcaagtaagtaccaccatacatcaacatagttggtgc
agttgactcgagcatagtttggacaaaatcctcagtactatcaaaaacag
aattgtctgtggttggattctgtgactcgcttgaaaagtaatatgtcttg
ccttgaatctgacattctaattctggagcaaccggttcagaagtattatt
ctcattgtcgtcatcttgcagtataatcacaggctttggactttcatctg
gaggcacaacatcactgtatcccttatgacctgattccttgatgaaccat
gttaaaagatccataaaaaggtcagtgtccaattcagcttgccttctcac
aacatttttctgagctggggtcattctgccacacaatactacataaatgt
tctcccccccggtcgagctcctgtacttatgcagtgcacctcctacatga
gattgatcaacactaaacattgaaaaatgccctttcaaagatttttgact
tccgccagtgtaggcatgaacatatccaaatggcctcactgggctgattg
atgcacaaaggaggtcatccaaatcaatttcggcattaatgctttgattt
ttgatgttgccatttttgtcttgaaaattgatgacttcaggaatatgacc
tattgcaaatccattggctattgcaaatttgggcggtttgtcttgctcct
tattccttgaacattttagggtcccgtagcaagtctcacaacactcgtat
cctttctgatctactcgtgccctgggagaaagcaacaaatgcttcaaatc
acaatcatcaacttggtactgtttcaccaattctggatgcatgggaacac
catcatagtactcctcataagttgagacggcaaattttgacaagctctcc
aacagcgtttctttctcaatgaatttgacttcttccaatccaatgatgag
gcgatcacaaatgacacatacatgtgcacggtgcctattcatatcaccat
ccacatcagttgacaggcagatcttctctctgatcttctgaaccatcttc
tccatctctgactcattcaactctcttggcaggtaattttggttatgtga
tgtattctgctgactgtttgaaggacttggtgagttttcactAACTAACC
CTTGGCTTCCATGATAAGTAGAAGCAGCCTTCTTTAActcagaagaggaa
atcgaacattcctgtccaaaacatttcctgtgatggtattgttttctttg
tttctcacaaatcccttttgcattggcatcatagtaactcttccttttat
tagaaatatgctcagtgatgattttgtaatgagccttctttttttggcaa
attgatgctgtgttgatatcataatgaacctttctcttttcacagatgga
agctgtgttggcttcatagtgaacttttcttttctcgcagatagaatctg
cactggattcatagtggaccttttttgctggcggatggaatctgcattgg
cttcatcgtgaatttttctttgctggcagatggaattggcattggcatca
tagtgaaccttcctctgcttacggatgaaatctgcattagcttcaaagtg
catctttctttgctggcagatggcatctgcgttggctttatagtgtacct
ttctttgctggcagatagaatcagaattaattttatactttgcccttttc
atctcgcaaatggaattcctgtagatcttgtaatgcatgtctattttctc
agtggttttatcgttgtcttcctttgacttttgtctgtattttttatttc
tttgtttcctatcatttttgattttcagcaattttgcttctgtgttaagt
cgtttcactttgtcaaaaagagactcgtctataaaacataaagttagttt
gaaatttcacctgaactcacattcattgagttgtatagttgattcttttg
aaggaaccttgcatgacatttccgacattgaaaagaccaagaacctaata
ttttacatttatcactTCATGAAAATTGATCGTTGAATGATggtttgaga
tatttttggtcagttttggtcagtttccccaaatggtcagtgaatttacc
agattataagttataaattgactccaaagtactatccttttcaataaaaa
ccatttttactataattatttcccaatcgacataaaacctacatcgtggg
ggtcaaaaaaaccactgcagggttcattctgcattgtggaaaaaaaccta
gaaaacatctgatccacgcggtaatgtacataacaatgtcacaaacatac
cacgaagtgcaggatcaaagaaataccaatgtaatatacatatcatttct
gatgaaaaaacgaattttacatgtctccgaacagtcttacctgagggggt
cgttttgcctggcagatttaactatgaaaaagagatctgatgtctgccgt
tatatacataacgatgtcacaaatataccatgttgtgtgggatcaaaagt
ttggtgcggtccaaaaatatcgacaccatgatgctgcattatctcccaaa
acatcgagaaaatcaatcctggggcataaatcactgtgcaaataaaaaat
ttcgacaccatgatgcagcgttatcctcaaaaattgagagatcaatcatg
gagcgtaagttcccgcgcaatcccaaaatatcaacaccatgatttcagcg
ctatcttcaaaacatcgagagatcaatactgggggcataagttcctgcgc
tttccaaaaatatcgactccaataatgcaacattatcttcaaaaacattg
agtaattaatcctggggcgtatgaaaagtctgccttccaaggttccacct
tttaagttgcgactcaccttgctcctgccgaaacgattccagttaaatac
ataactttgttacaaacataccattctctgagttccaatacctctgtctt
tgtaatggcaaagttgaatttgttatatacataacgttgttgcgtgctga
agggcataagtaccaaaatggttctattttcaacaaagcatacctccatc
cgcaaaacaatgatcagaatcactgttaggtgaaaaatcatccattggat
attcacataatgatatttgactacatacctctgtcatcaaacatcaatat
attcactgggaggatactgggttttgttatatacataaaaatgtcatggt
atgagctcccactgatttttgttatatgcataacaatgtcatgaactccc
atctctcaaaatatcgaccacatacctgtcttcaaaatcaatgaccaggg
catgtgtttgagccgtctccatgttatgtgtccatatcatccatgagtag
aaacacccatggtaaacatatcccctgtcatgtggtctaccgtatattga
cacatgccatcaaatatgagtcactagtgtagaaaagtaaggattcttct
gattagaaaccattggtaaacaaataataaaaataatgataaaaatagtg
caacttacctctgtttttcttacctctgtaggtggcacacatcatgcttg
acaccctaaattatgtagataacattttatgtacaaaacgaacagatgag
taggagaaaaagtcatatacataacaaatcgattttgtgcaaacagagga
tcagttagttgtcgttcggtttcattctatgtgaaaacgcacgaccacgt
gaaaattcttaccataccacatcatgcttgacaccctctaaattatgtaa
atcacatgttatgtacataacaaacacgtgagtacaagaaaagttatata
cataacaaatcgatttcgtgcaaacagaggatcggttagttgttgtccgt
ctatgcaaaaacgcacgatcacgtaaaaattcttaccataccacctatca
aacaggtcgacggtgaagttcgcgcgatttgcgaagtgaacgtgaattga
gcttcagtatggttggctgaggcaagacaaacatattattctttcttcgc
aacacaagagttcgtgaagttggtcattgaagcaagatgggtcacgggac
gtgaggctcatgtcctgtgacaacagccgaacgaaatcatgcaaacaaca
acaaacaaaaacaagtccaccagacaagtcactcactaagctgcccagcc
ctctaaccccagcatacattccaccataaatttgtcccttgtagtccttg
tgatggtggtacaaatctatcacctcagcaaaacaagcaaaacagttcat
gttggtcatggtcggtcatttttatcctggtagtttggcttggtgttcca
gaagcattgatgcagcagccttcaccacagcatgacacaaaaattagcga
cgtggcatgaaattaaaaagtgagccagaaaaacggcatttttgttatca
aaaacctacattgctgaatatgattgagaagatgtttttaaatgacatac
agacattaataaaaatatatgtacaaattcattgaagtcgtttaaatatt
tttgtgccttgttattatttttattagttctcatatatagttaatacaat
tatataaaccatttatataaatacagacattaaataaaaaatatctatat
gtacttttaataacagatgctttcttatattttgtggccactaacttcga
tttaatatattatataagccatttgttttgtgaccatttggggaaactga
ccaaaactgaccataaatataaaataccTGAATTATGTGCATTATGATGA
Atgcattcatgttgacatgtttgtggcagtacctttacatagtgcatgca
tttatgatgacaacatttttgactgtgatgcatgcttatacatgacttat
gattgatgtgcttacgttggaatttttttggtggtacgttgaaataattt
ttggtagtgtctttaggtagtgcgtgcattgatagatttttttggcagta
aagaatttttcgtcgtacattgaaaatactcaaacatggtacattatgat
tgatgcacttacgatggaattgttttggtggtgcgttgaaaatattttag
cactgcacttacgatagaattcttgcattaatcacagtgcataatgattg
gtgtacttatgatggaattttttggtgatacgatgaaaatattttggcag
tgCATTTTTCAATTAACTTTTGTGTTAAGCATCTGGTCATCATGATAATG
ATTGGTGCACTTaatttttttggtggtatgttgaaagtattttggcagtg
cacttgtgatggaatttttgccttaaacgtcgttcataacggttggtgcc
cttatgatggaattttttggtggtacgttgaaaataatttggtggtgtgt
ttaagtaatgcatgcgttggggatgaaatttttggtggtacgttgaaaat
attttggcactgcacttatgatggaatacttgcattaatcacagtacata
gtgattggtgcacttatgatggaatttttgtggtggtacgttgaaaatat
cttggcggtgcatttatgatggaatttttgtgttaagcatcgtgttatca
tgcataatgattggtgcactttatttctttggtgatgtgttgaaagtatt
ttggcggtgCACTTGTGATGAAATTTTTGCCATAAACATTGTTCATATCG
ATTGGTGCCCTTATGATGGATTTTTTGGTGGTACATTGTACGTTGAAAGT
ATTTTGGTGGTGCGTAAGTAATGAATGCGTTGGGGAtgaaatttttggtg
gtacgttgaaaatattttggcactgcacttatgatggaattcttgcatta
atcacagcacatagtgattggcgcacttttgatggaatttttgtggtggt
acgttgaaaatattttggcggtgCATTTATGATGGAATTTTTGTGTTAAG
CATCGTGTCATCATGCATAATGATTGGTGCACTTAATTTTTTTGGTGGTA
TGTTGAAAGTATTGGCGGTGCACTTGTGATGGAATTTTTGCCTTAAACGT
TGTTCACAACGATTGGTGCCCTTATGATGGAATTTTGGTGGTACGTTGAA
AATGTTTTGGCGTTGCATTTAAGTAATTCATGCGTTGTGGATGAAAACAT
GTTTCTACCTGATGTGCGCTTCTACAATAAATGATACGTGTATGAATTGA
ACATCATGCATCACGATTGATGaactatcgtggaactgtttttggcggta
cgttgaaatgagttttggctgtacgtttccgtagtgtggaaatgttcatt
tacgttagaattttttggtgatacattaaagtttggcggtacgttgaaat
tatgtttggctgtgtatttcagtagtgtgtgagttagaattttttggtga
aacattgaagtatggtagtgcgttcatttagaaaaaaatcatttttggcc
ctttcctttgtcaaaggatgagtaagatatatttttaaaggtacaaacat
attataagacaatgatgaccaatgcatgtcaaacataaaaataatgttat
tacaggtaacataaagaagtatgcattcggttaccaaaaatagtaaaagt
taaaaaagtgtctcatggagaagaagaagaaggagaagaaggagaaaaag
aaaaatctcagatactaacaaactaagattttttcaagaaaaaatcttga
tatgggagcagtggcaccgtgacgcactggagcgctaatacaaaaaagct
ccctttttttcaaaaagcaaaatgagagctgtgaggtttcaaaacgggga
gcgctaatacagcgccTAACTACATTATATTTTTATATGGTACATAAGAT
GAGATTTGAGTAGAGTAAAAGATTCATTCCACTTACAATCAATTAAATGC
AGTTGTTGCTTTCGCAAGAATCATGAATCAAGAAGACCCACTGTAATCAT
GCCATGACGACATTGATTGCAGGGGACTCCAATTTTGTTGTTGTTCTCAG
ATGAATCTCTCCAATAAGAATGAAAATCAATTCACCACTTGGCTGAAATG
CAATGCAGGTGAACTTTGTATTAAAATGATTGtcagtttgtcaagagact
gatgggtgtccccgaagaaccaggtgagtagcagcaaaaggtcgttgatg
tgtaaaagacgaactaaataaatttatgagTCTGTAGCTATCAAAGATCT
TTTGTTGTACGCTCAGgcagctgctgccactggatctatgcatgtgtgtc
tagtgtgctggtgcgtaggcatgttgacatgcctacgtagagaatgcagg
taagtatgacctggcttctcaacacaccctcgccgcgcactaggcattct
tgcgcgtaataggaacagtggtgagttgtgctggtgtacaaaaaagggtc
gcattaagcggtggtgtggtgccgtgtgtgctttgctgggataatcagca
agtatttcttctccggggtgatgggagaatgcgaactgtttttggacggc
tccgtctaataaccagaaatatcgcatttccatgcttctggatttttgac
gtttgatggtgttgttaacaatgccaactgtggtggaattgtcgatgtgg
attggcgttggtggttgtgggtggccaagttcgtgtagtgtgagtctcat
gacttttgcttccttggcgttaaggaacagtgcgccgagttcagcttcgg
ctgcagaggctgcgacgaatttcaggagagtgcataggacaagtattgca
ccgtttaatttaaggggttttccatcctggggtaatgacccaaggaacca
gtaacctgctgccctgctgcgtgcctctggggcgctgagatatgaggcgt
cactgtgcccttgtaagatcatatctgatttgtagaaacggactatggca
tctggatgtgtggccatgtagtctaagaactggaggacacgttctttggt
acgttgtgttggattcttttgttcgttggcaatggcattgagtgccatga
ggatggtggcatcaatggctcgagcatagtacaggaaactacctactact
cgctgcatccatttggcgtctttatcgcttagcggggcggaggtgtcagg
gggattgacgtcctgagctgctgatccatatttcttgggatatggttcgt
agggacagtcctgtctcttgcggggtttctcatggttgtacttgagaagg
tttttgcgtacgtagttgcacatctgggtgtctaagtagcccattttgta
gttccattgtagcttgataccacaatataatgatcctgtccaatcttctt
ctacgtcgtagtcttgttttaaagcgctcatgagatggtcggcatgttct
ttgccgatgtatttaactccaaaatcgtccactaccaaggtgaaccatat
ggggcggcatatgtgcttccatagtcctggggtatggggtaacttgaagt
gcccgtgcttggcgagtcgcttgcggaggagctggttgctgaggactccc
gcctcgggaagtccgtacatcgttcttcagatttccatccagatgaaacc
tttgtatactttgtcatggaggttgtaggcagccatgaactctgttggta
tcagagctgcttttatcttcatgtactggtatcgctccattggtgtacat
aggtagaaatttttgacatcagcagtcatgtagcgagctccttcggtgct
gatggtgctgttccaaagtattttggaagtggtgaggtctgctgtcctcg
tagtgagttcgcctgggtagtcatccttgagaagattgccacctacggtg
atccggactctgttgggatcttttttctgtgggcggtagtctaccacaat
tctggcataggtgacggttctatccttgggtattttcctgatttcattga
tggtcatgaaatgaatggtgtcggtgccggggtcaccctcgtagccttgt
gcaagtcttcctagttctttgcacatggccttggaccatatttgtttcag
ggctgggatttttagtaattgttcatatttggtgagtgtctcaccattct
cagggttgactacacctgcattggcgaccgcctccagagggatctccatc
tggagttgtttgtgtctgtcttccatacgtctgggtatgaatgcactggt
ttgattttccacgtgtgtgcggactacgtgatataaggcatttcgatgga
ttcccatgtgacgtgggtattgaatgctggttctagggatgggtggtggc
ggagGTTTTGGGAGGAAAGTATGTTCAGTGTTGCCACTGAACATgttttc
gtcttcgtcttcctcatcacttgagtcttcATAATAGGAGATGAGAGTTG
GCGCAGTTTTATCTGGAGTGAACAGTGTGGCCCTTGGGCGAACGGTTGTC
CTGACTTGTTGTATGGGTGTGGTTTTCTGGCGCCGGGGCTGTGTGTCTAC
TGTGTCGGTGATTggctttaggacattcttggctcgctcctctgcgaaca
ttttttcttcatctgctttggctttctctcttgcaagtcgtctcgcagtt
ctggcatctattcggcggtgggctcgcagagtgtgctttgtttcttcttt
tattgttggcaaagtttcaatctcctcccgaatggttggcatcggcgtgt
tgtttcgagtgtggcgagtgtgaactagctttttgcttcggagaacacgt
ggtgctgtgagatcatatgatgtggctggctctgtggtcaccctcggagg
ttgggcttcaccctcggaggtgggcactgaggtatggaagatgtctgcca
gttttctaagagcatcattatgatttggggttaggttgattggtgcattg
ggggtagggtgtcggagagcgtggattaagtcttgtgcagcaagacgaat
ggtgtctcctgggtctacctgtggcatcttacagtgttttgggaagaatt
gtgctgcttgtgcaattctgtaggctcgagtgtttggcgtgtagaagcgg
taacatcgatagtgctgcatggctggtccgatgtaccatgcatcttcggc
atgtactccccatgatgttcgattggtggggtcaatgtacactagggctt
ttgtccctggtggggccaatggtgtcctgtcgaagttgaatggtccctct
aaaacagcgtaggctgacagtttcttgttgatgcgggatgttcgaaggag
attgagtgtgtcctgtgcttggccgatgagctcgtgccatagttggatgg
ggaaatctggatcgactgttgccaggccggcgatgaaatgatttttgaac
gtctggatggcacgttctgctgcattggcgggatggttatggggttccac
cagttagagctgtatgttttgcttgcgaaggaatgtttgcactgctttgg
aacattcattgtcgctgatgttaagctgtggtttgaagcccctgtcggtg
aggtacttgtagatgtcttcgtaggtgtcaactagtgtcttgtcagatcg
attggggatcggtcttgctaggattgcattgggtccgtaggcgtaagcga
tgaaaacatatttgttgcctttaaatgatttagcagggaactgccctgtt
aggtcagtgtacagggtgttaaagaaagtgtcaccgatggtggcgcctat
gaaaaggtcacaaggggcatcgggttcctcagaggggtgaaggtcttgat
caatgtggctcatatttccaacgagatcaataagtcgtggttgcttcgct
cgtttctgtgttggtttggttgtagaacggaggtttttgctattccttgc
catgtgtccctttggggttgctgttgaaggtgggaggtactttcgtgctg
cccaggtagtgaggccagggaacgacatgaactggtcgttgtcgatggcc
ttgcaccatgagctaagggttggagagaaacaagcttgatgggggtactg
aatccactcagcacgtgtgctggtgtgatatacattggacatgctatggg
cagggaggtggaggtatgtggccttggcttgcccctggttggatagtggc
aacagccacaacccggtacgagggcatttgattcctcgcataacttccct
gttgttgtaggagatcactaattcatttttgtccatgcataggttacacc
ctgcgttgcataattgaacaagggagaccagggtgtgtcctttcatccct
ggtatgacgtggccttgttttgcctctggtgggagattatctaggtcgag
ttccatggtgtgtgtggaactgagatagttaccgtcaggtatccttacct
ggagggggttacttgtgggttttttatttttaccggtggcttctgcggtg
aagaagatgcttgttgccccggtgtctgctattccataattctggaggcg
atcgcttgcgggagtttgcatattgtgtatggagtgagctgagggattgg
attgtgatgtaggggtggggatcagactactgtagacataaagttggtac
ttagaattatgttctgcagtatctgcccccccccgtcacatgttgtttcc
cggcagcacagtcttgtgctgttttttcatgcatccgttgcaggggttat
cgcgtgtggcccacgggatgtgcccctcaacagggttcttgcaattgaat
ccatcgtggtccacgtcaaagccgtgtgaccagcagtaaagcatgttgtt
gtatcgcttgactgggttaggggctcggttctgtgggacgctgccttggt
agaatccgccagtcatagcagggggctggtttagctgctggtaccctcct
tgctgagggtatccgaatccgccaccttgctgctgcgggtatccgtggcc
tccggtttgttgctgggggtaatatccgcggcctccaccgcgtccgcctc
cgcgcccaccacgattgttgcgtccgccgccgcgtctgccgtgtcctcca
tgccctccgcgtccgtaatagttgccgccgtacccgtctgtgccctgtgt
ctgatacatggcttgctggggaggcggttggtactgttgctgctggggtg
gaggtgggtagtacggtggggttggttgcatgtggggcggtggggcggtg
ttctgtgttgctgcgttggcctggagttgttgctgcagtagtgcgagttg
ggctgctagctgggagttctgggcagtgaggttggcatttgtgttgctga
gtacctggaacgtcgcggcgttggcggcgttggtggcagcgttgatgctg
tcgacttgttcccaggaagtgtcgtctgggttggctccgctgtcgtcttg
cgctccgcctccgtatccgaagttcccagatgcgttgtcggtgatcttcc
acacacggtatgcgttgttgaagtgatccacaaaatttgcccatgttttc
tcggcctctggcttcttcatccacttgccgtagtcgcccttgaagtggtg
tgtgtcgagcaccactttttcgcccatttgcacgagttgtttgtcggagt
actcgttattcgtgtagatggcgaatcgttggccgttgcaaatctgtctg
atgaccttcgtgaagttctcgccgcccgccgggttccatgccgcctccat
cgtgtcccgattctcggtgatctcgtgaggtgtggcgtaaccgtattcgc
gccagtatcggtcgaatacctcgaggaatgttccgtctcgagcggcgttg
atgtccgtcttgacgtcttcgatgatgtcggcggggattgcttttaaaaa
ctcggtgacgagtgcgacgtcgacgttgtcgatgttttggcgatgggcgt
tctggcgttcccagtcggctttcgcggcttcgacttccgcttgaaggaat
gcgccggtgaatgtgggcatggggccgatgtcggcttttgttgggcggac
aaatggtggcgcgccgtatgttgccatgacggcgggtggctcggcgagga
agatgtgcccgaacgggcagtcgtcggagcgttggctcttggcgcacgag
cggatagctgcgtggacatggagcagttcttttgcgttgggttccccaac
gatgggagggattttgccatctgggagggggaatgtcgcacggatctctt
tgaccgtgcggatggggtacattgaggtcatcgacggtggggctggagaa
gaagcgtcagcgacggtgctggttttcggggcggttggaatttatttagt
tctgtcaagagactgatgggtgtccccgaagaaccaggtgagtagcagca
aaaggtcgttgatgtgtaaaagacgaactaaataaatttatgagTCTGTA
GCTATCAAAGATCTTTTGTTGTACGCTCAGgcagctgctgccactggatc
tatgcatgtgtgtctagtgtgctggtgcgtaggcatgttgacatgcctac
gtagagaatgcaggtaagtatgacctggcttctcaacacaGTTCTCATCT
TACAGGGATTGCACTCAGGTGAATTTGGCTTTGCCCTCTTGTCTTTGTGC
ACCTGTTCTTGATTTGCTTGTTTACTCAAGGTCTTTGGCATGGATGTTGA
GAGGGCAATTTTTGAAAAGCAACCTCCCTAGGTGCATTTAGCCTTACAGG
ATCAACAAGCCATGGCAAACAAGAAGCTGCATTAAAGAATTGTTGATAGA
TGGCTGCAGCAACATTAAAACATAGTCATTGATCACAACAAGTTGCGTGA
GGCATGAGACAGTCAGAGGAAATATGGACAACTTTTGTTAATGGCGAATA
ATTTTGAAAATTTGACCACACACAACAAAAATGTTTTCTCTCACCTTTTT
GATTCTCCTTTAACTGCTGCATTGCAATCTACCATGTAAAAGACAAAGGG
TTATGAGACAGACACCCTTCCTATTAATTGAATATGTTTTAAGGAAACAC
ATCAACACTGTAATAACTCACCATTTTTAAATGCATCAACCAACATATCT
TGCTCTCTGGTGCATTTATTAGGTAGGAAGATCATGTACACTGCGCACTC
AAAAACTGCCAGGAAACAGCATTTGCAGTCTATAGATGTTCATTGGGCAT
ATGTTGCTCTGTTGTGAGAGTATTAGTATTGTCAAACATGTTAAGGTGAG
TCCAAAGGATGGTAAAAAATTGGGTGGGAAACATGGTTTTCATTTTCATA
TGAGGTACACCAATGATTGCTGTTTGATTTATTTCCCATTATGGTTACTC
GTTCTCATGAAGGATTTTTTTGATTCACACTGCTCTTCTTGTAGAACAGG
AAAAGCATGCATCATGAAATGTTGAATGCATCAGCATCATCTACAAGTGC
CCCCTTGCAGCTACATATCTAAATCTGCAAATGCAACATGATCTTTGAGG
CAATGGCAAAGCAGTGTGCTTGAATTGGGGGGAGGTTTGGTGCATTAGCT
GGGATCTGCTTGACTCTTTTTCTTTTTGAGCTGTCAAGGAGCATGTAAAT
CAGCAGTGGGGATGTACAAGTCAAACTGAAAAAGCTTTTGGACATCAGGT
cgcgaacactctcattttcgaaataagatacaatgttaaaggtaagcaag
catcaaaacataacgactaccaatatGGTGGAAAAGTATCACTGAAGAAG
AATGAGGACAAGAAGAAGGACGAGGAGAAATGTAGCTTTTGAAAGGTAGT
ACACAGGCTGTGTAcaagtatgaaaccactttgaactgcgtggtccactt
tgaaccacgaacgaccggatttactattcctacttacgattgtacgcatc
atcatcaaaattgcgtggacacgaattgtcagatagtctgaccttacttc
gtgacatagtacagtgaaataactctatctagactgcgcaaacatcaaaa
gtgtcatttattttttggcgcgcgcGAAGTTGTTTCACCATTTTTATTAT
GTTATTATGATGTACAAGACATAACACAGCCAAACTAATGATAATATTAC
AACATTGCTCTCATAATATTCTCATCACATTAATcactcgaaaatgagca
ctcaaagccactatcttaagaaaatacagggaaaagcagtgcaggctgtt
gttgatgatctagtggacgagaaacaaggaggatggaaaagccggactgc
acgagactcttacacagcaaaactccattgtttagaattaatgggaattg
gaattaaaagagatgccctatataagagggttgaaagacagtcgaagaag
aggaaacaagcatctgcagaaccaatcgaggaagcagcaccaatcgaGGA
AGCAGCACCAATCGAGGAAGCAGCACCAATTGAGGAAACACcaccaattg
ccgaactagaaatatatgaaaccgaacctgatgtgtcatctgtgtcatgt
ccatcctatgaaagcgaccaaaatgaaCTTGCCAATGAAGTCATGGATTC
Atcgaaaggaggaagacctaagggtagcacggatcagcagaagagagtca
acatcaagaattacaaggactgtttgaatgccatcacattggcatacaac
aacgaactcaccaaatgcaaagcccaaagcaagactgtaaagcgaggctt
tctgaatgaggtcattgagcagaagaagagggagttaagcattagttgca
ttatttcggaacaaacagtaaggagcagaataaagagaaagagtctaact
cctactcaccggggcacctcttcaccattgcaagatgtggaaatggcctt
ggttgaaatctgtgttcagatgggaaagattcgccagcagcttacatgtg
aggaggcaatagcaataatgaacgatttgattagtgagacggaaatggca
gagagtctaacaaattttcaaaaagcacgtacctcatcatcagaatcata
tggaagcgtcggtaaaaagtggtggcgtggcttcaagaagcggcacgtca
gtctgatttcttcacagaagggagagaagtttgcatcgagtcgtgcagac
tggacaaagctgtcgaacataaaacaaatgtatgagtacatataccagga
aatgatggaggcaaacatcgcctcacctcgtcaaaatcctgtgtacctgg
accgtgaaggaaatgaagtgggagagagtgagaggtttggattactccaa
gacatgaaaatagatcaccctgattatattctctttgcagatgagagtgg
ttgtcaaacaaatcagaaacaagatggaaatgtgggcaatcaaaagtaca
tcgtggggcaaggtactatacctcaagtcatttgcagcactgcggaccac
cgttttactattctaccctttacttctggttcgggtgaagccgtctgttg
cgtgatcattttccaacacaaagaggaagaagtccccatgacatggaaaa
ccggaatcgacataacagtggagaatcctattcgcaacgaaaaaggagaa
attgatttggagtttaatatcggtgagagcaaatattatcctgaaggtcc
aaagtgcatgtatcggggcaaacaagttgactgtcttaccttcgcatctg
agagtggtggaatcaccggcgcaattctagtcaaaatacttgaatacttc
gatgcaatcgaactcttccaaagaactccgggtggccccataccaatgct
cattgttgacggtcaccaaagtcgactggatccaaagtttgtctcctaca
ttaacaacgactctcatgaatggagagtgtgcctaggcgtgccatatgcg
acggttttgtggcaagtcggagatgcatcagaacagaatggtcagttcaa
aacggagtggacgagagtgaaggagtggatgatggtatggaagagcatta
attgcttaccttgtacaattgggccaaccgacatcatccctctcatcaac
agagtgttccacaagtcctacggaagcatcaattcaaacctgagagctat
gtcagataggggatggaaccccccaaataggaagctgttagaacacaaag
agttaattgatgattcGTCACCGGTCATCCGAGAAGCACTTACCAATTCA
ACTGCCAACATTGCTGCCCcgtcaacttccgacagaatcttgaatcttaa
cattcatgaaggaatggtcgcaacaattcttgataggatgattgccgagc
gagcaagatcatcacaggcgaaaatagcagcagatgagaggaagaggaga
ggagaATTgattcttcaaaacttgaaggaagcaaagaaacttacctctgg
tgtaatggccagcaatggcattcactcccttcgagatccgagatttttgg
aagcatatcatgaaaagagacgggaagtgaatgaaaagttagaaaagaat
gcacatgcaaagaaggtcaatacagcaaagaagatcaaaggagtcaagaa
gctacgagagaaatatgggcacgagagcaatcatatgttcgcaaatttta
acaaggacgagtgctcaacttacctgcaatataaaaagcagtcaaacaaa
gacccggggatgccgaaggacctgcaggaacgacgggctcgttgtgtaga
gtggatgactcgtgtatccccaacagcttccccagctgcgagtgacgatg
agggTGATGATGTTATTGTTGAGGGAGCAACAGAGGAAGAAGAAGAGGGT
GAGAATGCACAAGTTGATGTTATGGATTGCATTGAAGGAATGCTCGAATT
CGCAACACAGACAGGGGGGGAAGGGGACAATACAATTCGGACATGTCGCA
TTTAGTAACATCTAGATAACAGCAATAAAATAAATTGCAAACAACAATTA
ATCTATGTCTTCAGTTCACAGGCATCTTCAATTTCCAAGCAAACACTGCA
ATACGAATTATGAGGTTTTCAACAAAACAGCAGCGTGTTGGACATTCTGA
GTGTTGTCCAACACAAATTCAAGCACACAACAAAATGTACATACAATGCT
CTTGTCCAAGAGATCAAGACAACAATCAGCAAGCAGGGGGCAGCAGTTAC
GAATGCAAGCGAGCTCGGCAATCAGGAGGGAGTCATGGTACGAGGTTTCG
AAAAAGACGGCTGCATGCAGGACGCGATGTTCAACAGCATTACAAGCACA
CCACAATAAAAATACATAGGCAATTCTCGCGAACAAGAGATCAGGTCAAC
AATCAGCCAGCAGCGAGCAACAGTTGAAAACGACGAAGATGAGTCCATCC
CCGGCAGCTTCGAATTTCCGCTGCGGTGTAATTGTTGTGTCGAGAGAGAG
AGTGATCGTGTGTGATTATTGtgcgtgagaattgcttgcgttcaagaatt
tttTCGgtggaaaacataccattttctacgggaaccactttgaaccattt
cctcatttttggcttgttatggcagtgtaattgcagctgccttccgccaa
agctgaggacctgtacagctggacttaagcccttcagatagtccaaaagg
gttgtgcaatcttggctgggtgcgagggattggataatgatgtcacagga
gtggtcaaagatatctgacattacgtggttcaaagtggtttcatacttgT
ACAAATACACCATACACAGGAGTTGTTTCAACCACCTTTCGATCTTGACA
TAGCACACAACAAGAAGCATCCAAGATCCACTTCACCCCGTCCCCCCACA
CCTTTTCATCTCGCTGTCACGTACACGCCATCATCATTACAATAGTAATC
CCTCCACACATCATCATGTCCAGCGAAATTCGCCGAAGATCCCCTCAACC
AGCCCAACCACCGCCCACCTACCCCATGCCATCCTACGACGAATCCCACC
TCACCGCACCCGTCTTGCTCGAAGCCTCGCCCGTCCTCTCCGGACACGCG
TACAAACTCCACATGCCGGCCTTCTACGCCTTTCTCCCCTCGACACTACA
ATGGGTCCTATCCACGAGATTTTGTCCGAATAGTTGGTCGCCTCATTGGA
ATGGCCGATATATCATTGCGTTGGGAGGATATCTGTACCGATTCAAGGAT
GAATCGTCCAGTATGAAGGGTGCCCCGATACCGGTGGATACGATGGACGT
TCGTCTTTACACCCCCGACGAAAACAGGAGCGACCTACCATTGGAGTTTC
CTTCGGATTGCATGGCGGCGATTCAATTGTCTTGCGGGGGGAAGACGCAA
TGTTACGCGTTTGCGAGTGGGGAAGAGGCGCAGACTTGGGTGAATACGTT
GCGGCAGATGAGGCAAGATGGGATTACGCGACAAATGGGTCATTCGAAGG
TGCCGTATCCTAAGGAGTGGGTGGCGTTGGATGCGGCCGCGAAGAGGGTG
AGGGATCAAAAGAGTAGGATTAAGGATAGGCTTGAGGCTATGGATAGGAG
GGAACAGGAGATGCAGACTATGGGTGGAGTGTCAATGGGGTACTTCAGTT
GAGCTTTTTGTGACATTGAAAGTTGATTGCTACGTCTTATTGTTGGTGCT
ATTGGCGCAGAACAGAAGCAGGCAAAAAGACGCGATACAATACCAAGTTA
TTGCTCGAATGTAATATATACAGTGCCATGCGACATGCACCGACACTCTT
TGGATCAGTTGTCAGTTCATTACACCTCGATCTTCATATTGCCATCCTTG
TCATACTTGGCGCACAAGGCACCACCAAAATATGGAGTACACGGTTTGTC
ATTCTGAAATGATCGAAAGGTATTTCAATTGGTAAAAATGGGTCGACCAT
AACGACAAAGTGAGTACAATAGCAATGCTAAATACTTTAGCCAAACATCA
ATAATAACACGGACAGAACAAAGCTCACCCATTGTCTACTTTCGGGGTCC
TTAATTTTATGAAATGTGTCCAGTGCTGCATAGGCTTCCCCGGTTTCTCG
TGACCACGAATAGAACGGGGTCGTTCCTGTAGTACCGGTTAGCAGCGTAT
CAGGATTGTCTCATCGTCGAAATTAACGATGGAAAACTTGTCATTCTTAC
CGTTGTCAACTCTTCGAAATGGAGAAATATTCATTCCTCGTGAACGAGCC
ACAGCAGCGGCCTTCTTGTATAGCTCTCGACCAGGAGCGTCACTTTCCAG
TCCCAATCTCTTATACGAGCACTTTGCATCAAGTCGTTTGCTGTCAATCA
TTTCTAGTTGGCTGGAGATATGATTCGCTATGTCTTTTACGCAGTTCGTG
GGCTGCGGCCACAAACGGTCGCAAAATTCTTGAGCGGAAGCTTCTACGCA
GGGATTGGGTTCGCCCTCCGAGGCAGGAAGGCATTTTTTACGCGAGATTG
GATCAACTTCGGGGTTGTAGATGTCGATGGGATATTCTTGGCCAAAGTAG
GTCATGGCACCCATGTTCTTGGTAGATCAAGTTCGGAATTATCGAGTATT
GGAGATGAGTGATGCGTTTGATGAAAGAGGGTTCGTGAATCACAGTCGTT
ATTAAGAGGTTACATGCTCACCAAAAATTCCCATGCTCGTTGCCTTGTGC
AAGTAAGACCCTCTGTTTTGCTGCACAATTCATCAAGTATTTCCCAGTAT
ATCGGTTCACGAACAATCGGCCGCCAGTCCTCCTGCTTCGCCGCAGCTTC
CGTGCCCACTTTAGCCGCCTCTTTGCTCCACTTAACAAGAGCATCGACAG
GTTCTTCACCTTCAAAAATGACCAGATCCGGCAATTTTCCTTCGAAGGTA
TGCATCGCCTCGTCGACAGCGACATCGGGCTCAACCAATACAGCTTGTAA
AACCGAAACAAGAACTATGATCCAGAAACTTATGATTGCTCTCTGAAACG
GGTTGATCTTTTTCCTCACGTATGGTATGGCCGTGATGAAGCGAAGTGTC
ACTTGCAATACCAGAAGGATCAACATGCAAAAGAGTGGATGTTCTACGAC
CTGTAGCGGGCCCGTTGAGTATTAGCATTTTACGAATCCGCGTCGCTCGA
CAAACAACTGCGCACGGTTTGACACCAAAGTCAACTCACTTTTTTCGACG
AATCTTTTTTCAAGAACTCTGCGAGCTTGCCACCAAATGGCAAGTTCACA
AACGATGACCTAAACTTGACTCCGACAAACTGTCGTTTACAAGTCTCGTT
TCCAAATTTCTCATAATCCAACTTGGTAATTCCAGTCTTTTTAAATACAA
CCGCCTGTGTTCGCTCACAATACACTGTGTCTCTGTGGCAAATATCGCTG
AAACTTGCCCTCTGCTCGTCTACAGTCAAGTTATAGTGTCTTCGTATGTT
GTAGAGGACATCCACCACTTCCTGGTTACCCCAAATTTCGAGCTGGCCGA
TAGGGATACCGCCCATTGTGAAATTCCTGTCAAAATACTTCAGTGGGACA
CGACGTCTGCACTCCACATTGGGTTTCTCGCAAATTTGATTTACCAAGCC
ATCGAAGTCCCACTTCTTTTTGAACAATCCATTCCTAGCGAAGAATTTGT
ACATGCTTATCACCGATGATTGTGTTGTGTTGTCAGCAATCATCGAGACC
CGTTGGGCGGGTGTTTCCGTGAGGATGCACTTTTAATTTGGACGTATTGG
GATATGATTTATCAAACAATCAACTTACGCGTCAACAGGCTCCTCGTTCA
CTTTAATCTGAAAAGAATCTATGAACTCCCCTTCTGGCCCACTTATCGCA
ATAGAAAAGTAAACTGGGTCACGACGGGCACACTTCACTCCTTCAGAATC
ACAAACCTTGCTAATGATGCCCTCTAAGTAATCCATGCTGGCGTTCTCTT
GACAGAATTGATAGATTTTATCCGCAGGCTCCTCGTTTTCATAGATTGTC
AGAGTGTTTATCGGAGAGCCGTCTTCTCTTTGAAGCTTTTTGGTGAAGAT
AACGGCGACATTTCTTGTGCACTTGACTCGTGAGTTCCTGCATGCGTCTT
GAAGCATATAGTTCTTTAATGCTATCTCATCTACCTTCGCACCGGACTTA
CGTATGAATTGCGACGTTCCATCGATCACTTCTTGATTTTCAAGGATCTC
TACATCTCCAATCTTTTGTCCGTTTTCGTTCTTGATGGATTTTCTGTAAA
CGATAGGCGTAGACCGTGTGCATTTGATAGATTTGCAGACCTCCACCAGA
AGCTTTTGACGATATGAAATTTGGTCGGACGTGGCGGCGCGTATCCTTTG
GACAAATTTATCGATGATGTCTATGGGTTCATCCCCTAGCAAAATATCGA
GGACACCTAATTGCTTCCCCTCATCTACGATAGGGTTTTGCCACACACTT
GGTCTCTCCCTTTTACAGAGTGCCAACTCGCAAACTTTTGGCAAGAGTGC
TTTTGCCATGCTCTCGAAGTGCGATTCGATGGAATGTGTCTTCGCAAAAT
CATAGATTGCGTCCACTGGTTCCTTCCCATCATCATACAGCACAAACTTT
TCAGAAAATGACTCATCGCCTTCTAAAACTATGTTCTGGGAAAAAACAAG
GGCGTGTTCACGTGTATAAGGAATTCTACCTTTTATCTCCTGAAATAATT
TCTGTCGGCCTTCAAACCCAACACCATAGGGCTTGAGCGCAGAATAAATG
ACATCTGCAGGTTCTTGCCCTCTCAGAATCTCTATACGCGCGTCCCACTT
GCCGTCGACATTTACTGTTTTCCTCCATATCACTATTTGAGGCAGCACCA
AATAATGACATGTTCGTGTTACTCAGAGGGAAAAACAGACTGGCAATGAT
GAGTGTGGATCCATGAATGAATAATATTCCTTACCAGGTTCTAATCTGTT
GCATTCTACGACAGCACATGCTCGTGTCATGATGACATCGTGATGTTCTT
TAGATAGATTGTGCCGTGTGACGAATTCATGAACCGCGTCTGCAGGTTCT
GTTCCCTCGTAGAGGCGAAACAACTCTTGAACATCGTTTCCAGAATCTAC
GAGAATGCTCCACAACAAAGCGGTCTTTCTCGTACAGCTCAATGATATAC
AAATGTTGTCAAGAATATTACTGCGATGGGTAGCGTCGAGGCCATGCTGT
TTTCCAAAGTTGTAAATGGCGTCGGCTGGCTCTTGATTTTCATGAATCTC
GAGAATACCAACTTCGCGATTCTCAAGTAGGATGTTTTTTTTAAACCGAA
CCCGCGCGTCATTTGTACCGGTTGATGGATTATCCCCTGCCTCTTCCGCC
CATGCTCTCCCCGTCAGCAGGAAAGCAACACACACAAAGATAGAATTCAT
GATGTCGCTCTAGTCACTCCGTCTATAGGAGAGAGACAAAGTCGAATTCT
GAAGCTAAGAATAAACAATGAAGGACAAGGAAAAAATGAAAATTATCAAA
TTTTAAAGAAGGGAGCACCTGCTATTAGACGACTTGAAGGTAGCTGCTGG
GAAGAACTTGTAACATGTGTATATTGTGTCTTTTTAATAGCAACCATGTC
TACGCTGAGCGACAAACTTGTGCAACTAACACTGGACATCGACGACAAAA
AGAAGACGATAGATCTCTTACGCACACTGATTGAGGACCAAAAGATACGT
CATGCTTCAGAAGCGACCAACTTTGAGAAAGAGATGGAAGCATCGTTACA
GAAAGATATTGCCGATAGCGATGCCGCATTACGAGAACAATGCGAAGCTA
ACGAATTACTTTCGCGAAAGAAGGCAGCACTGGAAAGTCGTGTTGAAGAG
TTTTCCGTCGAAAAAAAGGTACGCTTTGGGAGGAACTTACCTGCTTTCTC
GTGTCCCCATCATCAACCGCTGACGTCAAACTTCTCGCAATGCTTCACCA
GAATGCAGAACATAAAAAGAAAGTGAGCATAGAAGCCGTCCAGCGGGATG
TTGCTGAAGCAAAAGAACGTGCGCATCGCATGCACCAACAGCAGAAATCA
GAGCGTGAGAAAGCTTGGTTTAACAAACGACTGGCCGAGATAAAAAACAT
CACCCTCAAAGGCATTCAACCAAACATTGACCGCATCCTAAGAAAACACA
GAGAAGATTGTGACGAAATCAAATGCAAAACTACCTCATCTAAACACAAA
CTCGAACTACAATGCGAAAACGAACTACTTGAGCGAATACACGAGTTTCA
AAGGAAGGAGCAGCAGTCAATTACTGGTAACATGCAGAGAAGTGATTTTG
CTCATTCGTTTATGAGGGAACAAGAAGAGCATGCCTCGAGACTCAAGAAG
CTAAAAGAGTCATTCAATGAAGATGAGGAGAAAGCAACGAAAATGTACGA
AATGGAATTGCAGACTCTACGGAAAGAGAACGAAGTCACTATATGCAAAC
TTTCAGAAAGCACCTCGCAGCATCTCGAAAATGATTTAAAGAACAAACGA
GACAAACGCCGTTATGAGTTAGAACATGAGCTTGAGCAAATTGGGAGAGA
TTTGGCTGTGTCGAAGACGAAGTGGGAAGACTCATGGATTGCAGCTTCTA
AAATACGGATTGAGCAGCAAAACAGACAAAAGATGAAGGAACTCCTTGAA
TTTCGTGAGTCGAAAGTGAACGAAATGATTCGATCGAGTATAATTGAACA
AGCCTGCATGGAAACTCTCGGCGATGAATCTAAAATGACGGCAGAGCACA
ACGAAAAGCTAGCTTGCTTGCACCAAAAAATATCATCGACGCAGTGTAGA
AACGATGAACTACGAGGCAAAATATCGCCGATTGCAAAGTCAAGACACGA
GCTGCAATGTATTCTTAGTCAACTCGAAAAAGAGTTTGATGCAGCCTGCA
ATAAGTTAGATGAAACGATGGCTACAAAAGAGCGGAAGAAGAAACAGCAC
GATGGCATTTTGAAAGAGTCATGTCATCAAATAGAGCGAAGTATAGACTC
AATAAATCGGCGCCAAGGTGAAGTCAAGCGTGAGGTAGCCCGTATAGAAG
AAAAGATCAAGGAGGAATCACGGTACGCTACTAACTTGTTTTATTGCGAC
AATCACCCCGTGGACGTTCCGCTAACCGTTCGTGGTTCTCATGCAAAACA
AAAACAGTAAACACAATGATTCCAAGTCTGCGTTACGCCAAGAACATGAA
CATCAACTCGATGATTTGCAGCACCATGCAACAGAATCAGCTCGCGAGCT
CGATAGGAAGTTGTTGACGTTGAAGAATGCCATCAAAGAGAAAGAAGTCT
ATTTATCGAGAGCTCAAGATTTAATGGCTACAAGATACAATAAGCACTAG
AATACAGGAGTTACAAATAGTTTCGCAACCCCTTACTGATATTTCTTCTG
TTTTCTACGTGTTCGGTTACCACGTAAATAAACATAGGATCCTCCTCTTC
ATGCTTCCTCCAAACTACTCGTAGTGGTGCAGTACCCGATTTCATCGTCA
TCGTAATTTCGCGCCCCGATGAGATGAACAATCTTCCCCGTTTCCTCGTT
CCCATCGTCAGTGTACGAGTTATCTTCTGTCATTTTCATATTCACACGCG
TAGTATTACTCCGATTGTTATCGAGAATTGTATCTCCTTGCTCTCGTGAC
ACGACGGTACCAGAAGGAGCGTTCTTCGTGTAGGTGAAGCATTTTATATC
CAGTTGGCGTGGTGCTGGGCTTGCAGGGATGTCAAATCCGTTTATCGGAC
TCACGTAGTTACGAGCCTTGACCTCATTATTTCGATGTACTGTCCTAAAG
GAGTCCGATGTCACATTGCTATTGGTAGATTCAATGCTAGGGTATGGACA
TTGACGTTAAAGTGTGCAGGTGTAGCATATGATATTTTGAATGAATTTGC
TAACTTACTCCACTGTCACTCCAAGATCAGAGGGCATTTGATGCGATGAC
TTGAAAGACTTCGCATCACTACTCGCGCATACACTTCTCTCCGACTCGGC
ATCCTCCGATTGAAATTCTTTGCAAGTGAAAGACAGAATGGAATCAATGA
CTCTCTTTTAAGGACGAATACGGGGTACCATACTGGAACTTTTACGTGCT
CACCTCGGAAGAAAGCTCTGTCCTGTCGCATGGGTAGACGCTTCGTCTCC
CGCGTAGATTGAGGGAACGACCCATCGCGATCGCTCGGAGGCCTCCTATG
AACGACGAAGAACCCAGCAAGAACTGCAGCGACAAAGACAAAGCCAAATG
TGCTCAACACAGCCACTGTCGTCAACTTATGTGGCTGTAATGCATTCACT
GATTTGTCATTGTTTTTGACAAATGAAGAGATGGACGGAAGAGAAGAATT
TCTAACAGATTGTCATTGGTGGGAGTTCCATAGCCATGTAAAAATTGGGG
TATAGCAGACGTAGAGAGTGAGATAAATGTGGAACAAAGGTTATAGTGAA
TCGTCACATAATTATTCTCACATGCACCAGTTGCAAGTGACAGGGCAACT
CTCAAGCAGTTCATCAAATTCATCTTCGCGTAGAATCTGACTCCAAGTCT
TGCACATATTCTTGTGTTGAATGCAGGTGAAGTTGTTGTACGGATTTCGA
TAGTTCTTCGAATCAAGACAACTCAACTGCACCGTCGCATTATTTGATGC
AGTTTTGTTGAAAGCCATAATAATACACAGTTTCGCTTGGGTTTCGAATT
GATCTCTGTCGAGCGAGAGAGCAGATGATTATTTTCAGTACAGCGACGAC
GTTGTGAATACAATTGGAAACGATACAATGAATTGTGGCACTTACGGTCC
GATACTCCTTCGATATTGATCTACGGTGTCTCTTTGCTCAAAACGACTAA
AGTAAGAATGAGTCGCACACAAATCAAAAAATGTTCATGTGGATAGGTGG
GCCTTCGTGTGAATGCATTGGCGATGAATGTGAGTCGCATTTCAGTCGTA
TTGCTTGGCGATGTATTCACATGATATTTCGGGGTACTGTATTCGAGAAG
GGGCCCGTTCTCGGGAATGAGGTAGAAATATCCGCTCTGGATACGAAGAA
TGTCATGCTGTGTCCCTTTTTCAATAGCATGTCAAGTGAAAAGAAGTGAC
ACCGCACATCATCGCCTTCGTGTGGTCTAACATCGCGTCCGTCGTGCCAG
CAGGTTCCAGCACACCCATCAGACGATAGGGATATCGACAACGTCGTTGC
TTCCTGCGACGAGGCTCTCAACAGATGCCTACACCATACAGTAACTCTTC
TCACCGCTCATCGTCATCGCAATCTATCATACGTCAACCATGAAGATTAC
TCTCCCGTCATTGATCGTTCTCCTCTCCACACTTCACACATCAGCACGCT
CCCCCTCCGTATCCCTCACTCGCCGCACCGTCGCACTAAAACTGCGCGGG
GGACAAGATCAAGAGGATGGCACCACCCAACGAAGCACGGGAAGCTACCA
TGGAAATTACATTTCTCCCGCCAACGAAATACCAAAGGCCGCTTTGAGCC
AGGTACCTCCTTCGTCTCCCGACGCGCCATTGCAAGAGGCGGTATCGTCC
GTGCCACTGACACCTTCGCCGGCATTGCCTGCGACCGTTTCTGGAACTCA
AGCAAATAGTAAACTTTCCAACTTTCAAGAACGAGCTCCACCCGCAATCG
TTATGCTTGGAGCGGTGTTCCTCCTCCTGCGTATTTTCGGACAAAATGGC
CTTATTGGATTGGTGTTGGTGATGCAATGGGCAATGTATTCCGAGTGTAC
TGCCGTGGTTGATCGATTCGTTGAGGGTAAAGGAAGGGATGCACCGGATG
AAATTGTGTCTTTTCCCATTCAAAAGTGGTGGTGGTTCGTCACGGGTTTG
ATGGTGACTTCTGGGAGGTAGGTGTTTACAAGCACATTTGGATTGGCTTC
CATGAATGGTCTTTCTCATTACATGCTCACTGTCCTGCAAACATCGAACA
ATACAGAACATTGATCCCACAACATACTTCCCTGTCTCTGAATCAAATCG
ACTTTATCACATTTGGAATGACAGCGATCAGTCTTGTGGGTGGTGTCATT
CAATTGGCTATAATTTCCAGTTCCAATGCCGATGAGGTCTATCGAAATTA
TTTAGGCAAAGTTTCGTGTTGTCATTTTGCTTTGGTGAGACAGAGTTCAA
CTCTAGATATATGCCATGGTACCATCAATGCACTCATTCTCAAAATTTCC
ACTCAACTGTCACCATTCCACAGCTCTTCCTAGTAGGTCAATCGTCCTTC
TGGATACGCACCGTCCAAGAATATGGCATAGCATGGGTACTCTTTCCCGC
ATTCCTAGTCGTCGTTAACGATACAATGGCGTACGTCTTTGGAGTATTGC
TCGGAAAACACAAACTCTTGCCTCGCCTCTCGCCGAAAAAGACGGTGGAG
GGATTCGTCGGTGCCGGAATTTCGACATTGGCTGTGGCGGTACCTCTGTT
GAATAGGATGGTGGGGAAGGATGGGGCATCGGGCCTCGTCCGACACGGTC
TGATTTTGGCATTATATGTTAGTCTGGTGTCACCGTTTGGTGGGTTTCTC
GCAAGTGCAGTCAAGAGGGCACACGGAGCAAAGGATTTTGGTGCCTTGAT
TCCTGGACATGGGGGTGTGGTGGATCGATTTGATTGTCAGGTGGTGACGG
CACCATTTGTTTATCTTTATCTTAAGAACTTTCTTGCAACTGCTCAAAGT
AGTGCGTAAATCATTAACTATATTATCAACTCTGGTAATTCGAAACAACA
ATATGTCATCATGTGTGATTTATTTGAAATGTGTCACTTAAAATACAAGC
TTTCCAGAATGAGAATGGGAAAAAATAAAGTCTCATTACATGTTTGGAAT
GTTTTCCCCAAATATGAAATTTGTGGATTATTAAGGGCAAATGCCCGTGA
TGAGAGGGATCAGGGATTTTAGCTCCAAAAAGTCTCACAGAGTTGACTCT
CCAGACAAGGGTTTCAATGACATGGGTACAGGTGGATGTAGAAGGAAGCT
CAGATTTACTTGCGGTGTGTAGCAAGATGATGGCAAATTGGATAACTATT
GATTACAAGTACTGTGTGTTCAAGATACAAATATTACTGAGGCATATGAT
CTGTGTTAAAATGTGTTGTGATAAGGTTGTTTGACTTAAAGGCATCTCTT
GCTGTATTTTATGGGGTGGTGTGGACATGGCGAGAGAAAATGACAATTTA
TAAATTCGTGACCCACAATTTTTTGTTTGCCATAATGACAGTCATGCAAA
ACTATGCAACTCATTGTGTTACCTTCCATTATGAACTGGTGGTACCTAAG
ACTCTTCTTAGTTGAGATCTATATTACAGGCTATATTGTTACAATTAACG
TTTTGGGCAAACACCAGCAGCTGCCCACTATTGAGTATGTCAGGCTTTAT
ATTCCCAATCATACACGTTAAAGTATGACTTACTCAGTAGATCAATAATT
GATTGCCATTGAATGTATAGATCAGCATAAAAATGTGAACGTTAAGTCTA
TCCTTGTTCTCTTTTATACATCGTTACTGCTACCTTTGGGATATGGTCAA
TTTCTCACGACTTGATTGAGTAGCTCATGTTCCAGCAAAACCAGTTGTGT
GTTGTATACCATACTATACTTTTCAGGGTCCACTGTTAGAGAGGCACACT
GAAAAGTTGGCAAGACAAGAGACTACTATATATCAAATGCTAAATCTCCT
GGAGGATCTCCTAAAGGAGATCATGACCATTCTATGACTGGTCTGTGGTA
AGTCCCTATTTGCTTCGCGTAAGACATGTTGTACCATACCATACCATAGT
TTTAGGGACAACGCTAGACGTACTACCAGTTAATTACATACTTACGTAGC
TACCACTACCTCCATTTCCTGTCAGGGTTCGGTTTTGTTACGTGAGTGTC
GTGTCTGTTGTGTCCTCATGTCACCTCGCCAAACACCACGGCTGACCCTC
TATCCCACCATATATTGTTTATTGGGTGTTCTTCACGCTTCGACAGCATC
AAAAACGAAACCATTGAACGAACAAACCGAGTGAACCACAAAGAACATCA
TCGCGATTCTCTGCCCCCTTGGCTCTCCGTTAGCGGTCTACCTCCCCTCC
CCCGCCACCCACAACATGCCACCTCCCCCCAACAAACGAAATCATGACCA
TCTCCCACCCATCGAAGACGACGACGATCACATCGCCGACGATGCCGCCC
CTCCCCAAAAGAAGCCGGCCAACACTATCTCGGTGGAATCCAAATCTAGT
GCTTCTGCGGCCGCGGCCGATTCGGAAGCAGAGGACGGCATGGGACCCAT
AACGGGAACAAACCCCACGCCCATCTTCCTGAAGAAGACGTACAAGATGA
TTGATTCGTGCGATCCGGCGATTTGCACGTGGTCCCCCGACGGGTTGTCG
TTTATTGTCAAGGATCCGGATATCTTTGCGTCTGAGATTATCCCACAGTA
TTTCGATCACAACAAGTTTAGTTCCTTTGCGAGGCAGCTCAATTGTAAGA
ATGGCCACGTGCTTTGCGCTTCAACTTATTCATGCTCCCCCCTTTATTAA
TGCCAAGACCTCTTTCTCTGTCTGCCCTCCTGCCCACTCGCTTAACCCGC
CGCAGTCTACGGATTCCGAAAGATCCAAACCAAACCCATCAAAAATTCCG
ACTACGACGAATCTACCGCCAAGCACGTCACTTTTTTTAACGACAAATTC
CGCCGCGGACGTCCGGAACTGCTTCGCGAAATCACCCGTTCCACTCGCAG
CGCCGGCTCCAATTCCACGCAGCAAACTCCCGCGGGTCCGGCGAAGGATG
TGGATGTTCTACGCTCCACGGTAGCCAGTTTGGAACAGCGCGTGGCCGAG
TTGGAATCCAAGTTGGTGGAGACTTCCACCGAATTAAAGGGAAGAATCGA
CGTGATCGTAATGGAATTGGCTTCGTCGAGACAACAGAATCAACATCAGG
CTGTGCTCCAGGCTCAAATGGCCGCCATGGGAGCCATGCCACAAGGACTT
TTGCCCGCCGCGATTCCCAACCCCGCCCCGTCATTGCCCTCGTCGACGCT
CGGAGATGCCGCCGCCTCCACGCTACAAAGCGTCGCCGCCAAGAGTTTCG
GGAGTGTCAACACCAGCAATTGGGCGAGTACCATGATGGGTCCGGAGGCA
GCCAGGGCATTCAGCACCGCGAGCGCCTTGTCCATGTCGGACGGGAGAGC
CATTTCGGTGGGGAGGTTGCAGCAGGGTCCTGCGCCGGCCACCGCCCAGG
CAGGCGAAGCGGCAGGGAACGCGAATGCCGCCACCCTCCCGCCTCACCCC
AAGCAAAAGGTTTTGCCTCCGCAAGGGGCGGAAGCTCCGGACGCGGCATC
GGCGCTGCGATCGTCCTTTATGCTGCGCAATGCATGGGAAGACAATTTCT
TCAATAACCTAATGATGGCGGATGGAGCCGTGGCGGCAAGTCGAGCTGCC
TCCTTGGCCGGATTGGCCAATAGCGGAGCATTGGGTGCGCATCCCGGAGG
ATTGACGGCGTTGGCGGCCGCGCAGCAGCAGATGGGGTATGGTCCCTATT
TTCAAAATAGGGTTCAGAGTATTTCGAATGCCATGGGGGTAGGCGGGGTT
TTTGCGGGTGTTCCCGCCTCGGCAGCGGGGAGGAATATGTTTTCGTTGCT
GGGGGAAGGAGGGGGTGATGCTTCGGGAGGTGGTGGGAATAACAATAACG
ATGCTTTGGCGCAGTCGAAGCAGGTATGATGAGTGCATTCGTCTTTTTTG
TAATTAATTGAAAATTTTGGGTCGAAAAATGCTTGCATATGATTGTTAAT
CTAAGAGGGCTCATACTTAATAATGAGTTCTTCAGAATTGTTTAAGATTA
TCACTTGATTCTCTACATTGATCATAAAAAATGTTTTACGCCATGATCCT
CGGTGGTAACCAATTGTGAGGAATTTTTCTAATCTTATGCTTAAAATTCA
ATAAATCAAGCACAGTCAAATAGATCTTCGACTATCCACCAAGAAATGCA
TTTCTTCTACTTTCGTGAAGGAAAAGCAACGTATGAAGATCGTTTACACC
AATAGGCATCGATGGCAATGCCCTCATTCCTTTTTACATAATGAACGACT
CCGTCATGATCAACCAGCCAAAATCAAGGGTTCAAAAGAGGCAATGACAA
AGTTTCACAGAATAGCTATCATCCTAGCTAGTGAGATTAAAGCAACAATT
TATTACTCCATACTATCACACCTCTTAAAGAAAATAAAGACTTCAGTCAA
AGTAGACAACCCATCCAAACAAGACTCCCCCCAAACTCATTTCTTTCCAG
CAACCATATCATCCAAAAACTTGACATTCCTCTCCACCCTCTCCATATTC
TCCACCCACCCCCTCTCCACTCGACTCACTACCTCCTCCAAATGCGACAG
CATCGCCTCGGACCGATTCAAGGTCGTTTCCGCGGCATCGAGTCGAATAC
CAAATTCTGCCGCATTGGAATGCAGAGTTGCCAATTCGGCGAGACGTGTC
GTGAGTGCGGGGAGGTGAGAGGAGATGCCCTCGAGTTCGATGAGTTGATT
GTGTAGCGAGGTGATGGTTTGAGCGTCTTGGGGTGAGAGTGTGGGGTTAT
TGGACGAGGAGGATAATTTGGCCTTGGCGCGGGCGGCGGCTTCGAGATCC
GATCTATATGGATGTTTCATATGAAAGAAAGGGTAAAGTTAGAAATCATG
GACAAGCAGTGGAATATACGTAAAGATCTTGCACACGCGGAGGTGGATGA
AATTTGAAATGCATCAATCTCACCGAATAACCTTGGCTTTGGCAGCCAAT
TTTTCGACTTCCTTTGCATCAACCTCCTTCGCCAAACGCATTGCTTCCTC
CACTTGTTCCACCAAGGACCGATTGTCTCCTCCCACACCATCCGCTCCCA
CTGCCATTTCCAAATGACGCAATCTCTCTTCCAACGATGCCTCACGATGC
GATGCAGTGAGCTTGTCTCCCGAAGAACGATACAATTCATAAATGATTTT
GCCCTTTTCTTCGCCCTCACGATGCGTGATATTTTCGGTATCGTCTGTTG
ACTTTGCGGCAAATTTTTCCAAATCACGAGAAATGACACTCGATAGATCC
GCCTGTCGTCCTCGTAGCATGGCAGCAAGGGAAGAGGTAGAGTCATCTCC
GAATCCCATGGATTCCAATCGACTTTTCAACTCTCGAGAAAGGATCTGGA
ATTCATCATCGTCCGCATTGTTGTCCGACTTGTCTGGTTTCTCGGACGAC
GACTGCTGCTTTGCCCATTCGACTTCCAACTCCTCCATTTCCGCTTTTAA
ACGCAACAACCGACGCCTTGGATCCTCCATAGTCATGAATCTATCCTCCT
CCTCTCTCTGCAGTCTATCGGCAGAAGACGAAAGAACGCCCCATCCTCCC
CCCTCGTCGTTCCGTTTCATCACGAAGGTTTCGAATGCCACCGCGGGATC
GGATGTTTCTTGAATGACGGCATCTCCACCTTCGTTGGGAGGGAGGGGTG
GTAACGGGGGAGGGATGGGGGCCGAGAGGGATGGGAGGCCGTCGGAGGAG
AAGATTGCTTCTCCTCCTGCTTCGTCGGCGGTGTGCTCGATGGACGCCAT
GGTGGTGTCTATTGTCATGGAGAGAGAGTGGAGAGAGAGCCTGGAAAGAG
TTGGGGGTACTACATACGTACAGCATACGTACAATTAGGTACAAGTCAAT
ACAGGTAGTAACGCGGAAGTACAATACTCGTTAACGTATTCTTGTAACGT
CTGACAAGCATACCCGACGCAAGATTTTTTAACTGAAATAATATGGCGTT
TTTAAAAGAAATGAGACATGACAAATTTCGGGAGAGCATGGAAGACGCGA
TGTCAACGCCTTTTAACGCCATCATGCTGAAGATCTGAAGACGATGAACT
CGATTATGTGGCCCATATGTAGGTACTTTGTGATAGCTTTGTAATGGCTC
AATAATGagcagcagcagcagtggaagcagcagtgacgaaagtgacagca
gcagcgacgaaagtgacagcagcagcagcaTTCACACCGAGTCGACCACC
GATAGCGATGCCTccaacaccagcaccaccaccgacagcaacagcgaatc
atctccacatgaaaaactcatcccagcaccaccgccaacaactacaacac
accaaaatcacatcgacaACCCCTACGTCATGGAAACTAAAAAATGGACA
ATCCAGATCCCCATAGGCTTAGGTCTATGTCCTTGGGCAATCCAATCCCA
TCATCGTTCACAACTCCAAATAATCACTTCTCCTGGCATCACTCCCCACG
ACACCGCTCACATCATACAAAAAGAAATGCATTCCTTGACGAATTCCCGC
CACGACAAAGAACGAGTTCCACTGCGCACGATATTGGTAGTCTGTCCCAA
CGTCAACGAATGGAAGGATGACTTTCCTCGCTTTGAAGCATTCGTAAAAA
GTGGAATCGAGCAACACCTACTACCATCGACAACGAATCACGACATCTTC
CATGATGTTACATTGGTGGCATTCCATCCCAAGTTCGACAGATGGCATGC
ATTGCCAGAGGACGTTGGAGTGGGAAGTGTCATACATTCCCATTGGAGCG
ACGGCGGAAAAAAGAGTAGAGAGACTGCCGAGGCTGTGATTGTCGAAATG
GGGAATAGAGCGTTTGGGATGCGTAGGGTCAAGGTACGTTTTGAACAAGA
TGGTATTGATCGACGACGAGAGGAGTATGTCCCGAACGATTGGATTGTTC
TTCCTCAAACGCAATCGcaacaacaacaacaacaaGTTGAACAACGTGGT
TCGAATCCTCTTCTTTCGCGGTTATTACCAGACAATGTCATGTATCGTTC
TCCGTATCCTACCATTCATATCATTGATAATCGAGATTTGGCATCATTGT
GCGTTGCGGACGTGTCGAGGGTCAAGAGATTGAATGCTCGGAGGATGATG
AGGTTGGGATGGGATGTGTTGGAGAAACATTTGGAAAAGATGAAGCTACA
TGATAATGGTGGGTCATGAGAGTGTGATTACCAAAATAATAGATTGGGAT
GGTCATTCTTGAGATTAGGATGGAGAGATACAAAGTTGCATAATGCTTGC
ATAATTTATTGAATTAATAGCATGGACTCCATACAAAATGAGACACGAAA
GCATTTGCCTGACAATACATTTGCCATAACATGTACACCAATCAAGTCTC
ACACCATCCAAGCAAATCATTGCATCTCCATTCTCAATGATTCACCACCT
TGTCcatatcctcctcctgttcattatcgtcatcgtcatcatcttgcatc
aacaACTGCGAAACCTCCTCCGTCATCAACTTATCCAAATCATGCCTCTC
CAACTCACCAAACGGCTCTCCCTCCAACTCACCCCCCATCATCATCTCCc
caccaccaccaccaccaccaccacTCATCGATAACCCCAAACACCCCTCA
CTCCAAACCCTCCCATCCACAACACCCACACTCACCACACGATCCTCATG
ACCCCGAACCTCCACCCCCACCGGCTTCACCTTCCATCCCATCTCCTTCA
ACTTGACCCTACGCAACCGATCCCCCTCATTCTTCCTCCGTCTCCTCTCC
ATTCCCACCCTCCATACCTCCCTTTCCTCCTCGGTCCGCTCTTCCTCCGG
TTTGCGTGCGATTTCTTCCAGGCGGGCCTTGGTCTCGGCGGCGCGTTGTC
GTGTTCGTACGTTTTTGGTTTGACGACGCGCTTCGTATTTTTGGAGGAGG
TGGAGTTGATGAGGTGTTTTGTGGGGGAGGTGACGGAGGGCGTGGATTTT
GGTGCGGAGGGTTTGGGCTCGGGCGCGGGATTGGGCGTTTTTGCGGAGTT
TGCGATGGGTGGTTGGTTCGAGGGGTGTGGGAGGAGGAGGTGGAGGGGGC
AGGTGGTGCGTGTGGGAGGGTGGTGGGGGGTACGGCGGGTAGTAGTAGGG
CGGCGGGGCGTAGACTGGTGCATGATGATACGAGGGAGGGGGGGGAGGAG
GGGGAAAGGGAGGAGGATAGGGATTGTAGTACGGATGAATGGTGTGAGGT
GTTCCGTGTGGAGGAGGAGGCGGCGGCTGCCTCATGTCGTAATTGTGGTG
GTTATTGCCATGGAATCCTGGGTCGTCAATTTGACGTTCCAGCTGTCCAT
TGTCGCCATAATCTCCGCGGATCTCTGCTTGCTCTTGAGCTGCTCCCGCC
GCAGCCGGTTTGGATTCGAAATCATGGGTAAGTCCCGTCTCTCCATCGTC
GTCATTGTGGGCCGCCTCCAGAAAGGTGAATTCGGAATTGGATTCCGCAC
ACGACTCATGCTCCAGAGAAGGCGGGTAATAGTGGGGATAGATGATTGGA
TAGGGAAGGTGATCGTGTTCGTGGAGACTGTGATTCGGAGGAGGAGGATG
TGCAGGCGGGGCGTTGGGAATATGCAGTGAGCGAGGCATTTCCGGTGACG
TGACGGATGATTCAAGCTGTGGACGGCTGGCGGCTGGCAGCAGGACAAAA
AGGAGAGAGAGAGAGGCAGGCGCTTGCTCGATGGGAACTCTCGTGTGATT
TTTTCATTTTTTGAGCATTGGCTGGCGCGGCGGCCGTTGCAGTTGTCTAG
CACAAAAAACGGAAAGCCATGTGAGCGGAGTTCTAACGTAAAAAATAATC
CGGGACTTTGATATGTTTTAAGCCCTTTTTAAGAAACCACAGGGCGAACC
CATTAGTTATTCCGATCACGAAAGTTCTTCTTCCTGCCGTCTCATTATAT
ATTTTTTCTTGCACAAACGGTCATACGAATCAATACGACCCGTTGTCGCA
AGTGATGCAATGAGGAAAATACCTGGAATGATTAAAAATCAACAATGAGT
AATTAGAGTAAAGTCAAAGTCCACTTCTGAGTAAACTAAAGCCCATTCAA
CAGTAAAGTGTTGCTGTATTTTGTAGTGTTTACTTTGGGATTACAtccaa
actactgttcgaggtggctcaatccttgcacctccatgttctgtgaccaa
tgccccttttgatgcagtgcaatggttcatcacctcattttgtaccatAT
ATATGGATGGAAAACCATGACATACTCACTGCATTGTTTGATTTGTACTT
TGAGATGTATCCTAGTGTAAGAATTGGAAGGAGATGTCCAATCATTGTGC
AACGACACATTAGGCTTTTGTGAAATATGCTGGATGGCGATTCATAAGTA
CCATGTGTTCTCAGGCTGTGATTACTTTGTGCATGCCATTGTTACAGGTT
ATCACGGTGtcattttagcttgatgtactttgaaacctcagtcgtgagac
aaaacttcattctggatgatacttcatatttcttcacaagtgcaaatagg
tagaatccaacaagatggtgtcattactgcatcaacttcataaaagaaga
aacagacggagttgctatgaatgtgaagattgcaccatatctgtggcagc
tTAGATATGAACTGAAGAACTCGTGAAGATAACTGAAGGCAGGATACTAT
GCTTTATACCAACTTGCTGTTGCCATTTATTTTTACAAAGCCCTCAATAA
ATTTAAAAGTACTCCCTAATAGCTATTTTTTCATTCCCGATTGTTTTGGG
TCAAATAGGGTTACATAAATTGCAAAATCTGCACTTTTCCAAATAACACA
TTTGAGTGACATAGAATACAAATAAGGGTTACCAAAGCCAACATCACAAT
CATTATTGTGATGAAAAATCCTTCCTCTTTCTATCTTGGTCATTAGTGAA
TTACTTAACATTAACAAAAGACAACACCATCATTGTATCAAAATTTATTG
TGATGATGTTAACATCATTGACTATCTAATCTATGTGTTCATGATGGATT
CCATAAGTTTGAATTCATCTGCATTTTACTATTGAAATAGAGTAGGAGTT
TGGACTTACCTTTCATATGAAGACTACTCTCACTTCTACAGCACTGATTG
GTACCTAACCGTACTTACCTTCCTGGCAGAATTCAATCAGCACATTTTGT
GTATCTACAGTTTGAGAGAGTATTGAACTATGAGAGAGATGAATCATGAA
AATCACATCCTCTTCCTATTTATGTGTTTTACCATGACACAAAGTGTTAA
ATAAGCAACAGCAATTTTGGGATTGACATCCCAATTGATGAGACATGGGA
TTGATTGGATACAGAGAGAGCAGACATGGGACCAATACATCAGTCTGACA
TTAATCTTATCTCTGTCTGAACAACATCTCATGAGGAGACCTCATTTTTC
AGTCCTAAGCAGAAAGCAAAATAGAAGCTCACAATTCATCAATCATCAAA
CTGCTGAACTACAAATCAATTGTCGCATTGTGCTACTGACAATATCATTA
GATTTACAGTAATTTAACTTAAATATGTGTGCTTACTGCATCTGCCAAAG
TTAAGAAGTGCTTCCATATCATGACAACACCAGTATAGCAAATTGTTCTC
CATGCAATAAGTCAGGGAATTCATATTCCACCTCAATGGACATCCAAGAG
CCTCACATGTTTTCTTCCAATTTGCTATGAAACAAACCATTGAAATAGCT
TTCTCTTGTGGTCTCTTGTTTATTCATCTTGCCTCAGTATTCTCCATTCT
TACACCTAATGTACAACctggatcttaagtaccagatatgtcacatgata
catttctaggtagcatttttcacatggcagaaatatattggtatcttaca
gtttactctgttttcttcaaggtggtcttatgatatccatgctgtcctct
caccagccttattcatactttcatcatgtgtgcaagatgtgtggtggatt
cttgcctcattggatgctttggggcaactatgaggagttacaggatcaac
atacatggaagcattgttgtctggaagggcaatcttataatgcaaggttt
agattcatcaggggaagttctagatcaaaagcacaaatgtcaatggaatg
agcccattgggacttataatgttgtgctacttaagatcacacttatatgg
TAGCAATGGTCATCATCAGATGCTACGTCCATCAGGTTCCAGAATACCCT
TTGATATTTTCCTCTTTTTGCAGAGAATTTCTGTTAGCATCTACTGTTGA
GTTTGGTAGAATTGTAATTTTTTTGTCTCTCAATTCATTCTGATTTGTAT
CTTAACTTTTGTTTTTATCATTGTCATAGTTCAAACACAAAGAATTTAAT
ATCTTGTCTTCTTTAGAGTGATCACAATGTTGTGGTCATGGAAACATCAT
CATCACCCTCACAGAATAACTCATCTGATGGGGTCAAAGGAGAAATTCTC
ACATGTTCTAAATAACCATCTTTGAACTCAAAGTAGTAAGGACAAATTTC
TTTCACCTGCTAATACAAAAGGAATATCCGGTCATAGAATAATTTACACA
ATAGACAAAGTAAACTGGAACTCACCTTCTTGTTAAAAGAGGGATCACTC
TCCTTAAGAGCTAATTCATGTCTTGGATCCATTACATCAACAGGTGCATA
GTTTTGTTTTGTGTTACTTTCATTTTACACACTCACTGAAATCCATAGCT
GCCCAACTAACTAATAAGTTATTCAGCCACCTTAATCTTTGTTTGACCAC
TGGGGTAGGTCTCCACTTAGCAAAGTTGTCTTTTGTCAGAACAGAACAAT
GCGATACTCAAAATCCTATTGATTCTTATTATCATCCCCCAATGTAGGTG
ACTAGTAGTACTTGTCTTCTTGTACTTCTTGCATCATGCAAATATGCAAA
GTAAGACAGATGGATGATCTGGTCTTTGTTTGTTAGAATTATTGAGATTT
CTCTCTAATCAGATTCTATGAACTCAATTCATGAAATCATCTGTGCTGAA
ATCAACAAGGGAATAATTCAGACTTGGAGTTGGAGGCAGCACATCACATA
TTTTGGCATGTTGCTTTGCCATAGCACTAGAGGGATTGTGCAGAGATTGT
TGGAGGGAGAGGGGCATTTCAGTGGGAAGGGTGTTATCTTCTACTTACCT
CTTTGACTTTGACATTTGAGGTGACCGGTAAGctaggttgtaaattcaat
ttgtggttactatcccaaacacaaagtaaccagcaatctaggagtaacca
caccagaattacttttggctccagtaatatcactgtacattttgtcaagt
tgtgcctcattttgtgatgtcgctgtgtcttactctataagtattcggaa
aagtaactaaacatttctttctcaggaatctcactaccaaagtaatcaca
ctactgtcaacattgctggaatttccagagtaactcagaattcctcattt
acaacctagCTGGTAAGTTGGGAAGAAGGATGTTACAAATGAAGTATTGA
GGATGAAACAGTAGTTTCTGATGCACAATGGGTAGCAATGCACTCACCAA
AACTGTATGGGATGGTTATGGGGATGCAGctgtgatattgtaatccattt
agtattgtttgtgtttcctatttttattctagctgacaatgatgattgta
tcaaatattataccccaaccagaaataactgcacccgggaggctttgagc
aggctgtgaatggtattttgcatacctttccaatacatcaaactttaaag
aggctcttcatgacatgtgttacctgggcattgcaggtaatggagataca
gtgcagctgcacatttctgtagatcctttgtgatgacaaatttgccatct
ttgatcattattttggcgttttGGCAGCTGATCAGCTGCTGTGCATTCAT
CATAGTCATAACAGCACATCCATTCCCGTCCAAATGTTTCTACAATGGGA
TTTTTCCTGCAAAACCAAGACACCCTTTACATCTTGGCTCTGAGAATATT
TCAACAAAAGCTGCCCCCTCACTACTCACATGTAATGCCTTCATGTAATG
GGTGTTGGAAAAAGTCCGAACAGAAATGTTTTTTTTGTTTTCTGATATGC
TGTTTGTTACTGTCTGGTCTGAAATATCTATTTGCTTTACCATCCCACTG
CATACTTTGATTATTTCTTGACCACCAGTACCTTATGTTTTAAGGACAAC
TGCAATAAACACCACATTTTTCATCTCTTCCTTAGTCAGAGGAACAGTGA
TTGCTAGCAAGACAAGAAGGGTTTGATGTTTCATTCCTCATCTAACACAT
TTTCATCAAACATTGTTTTCAATGTGATACTTATGAGTTCTCCCCCCCCA
TGACTGCTAAGTGTTGTCTTCATCTCATCCTCATACCCAACACCAACCTC
AAAAACACCATTCTAAGAATACATGTGCCAAACTTGCAACTTGATCCCTG
CTCTTGGCTGTGCAAGTTTTGTTATGTCTTTGGTTGCGTAGTGGTATTCA
CATGTGTTGTGTCAAAGGTTGATATGGTATGTAACGGTTGAAAAGCAATT
GTTGGATCTCAACTTGAGTTTGTCTAGGGTTCATATGTTTACTTTCATCT
TCCATCAAAAGCATTATTGAAGTAATTTTACTTGTAGTAAAATTCATTGT
TTACTGATTACACTTCAAGATTTTATTCACCTGGAAGTATGACATAAACA
TAGTTTGACATAAATAGATATGATATTTGTCATGCACATATTTGATAACA
CTAGTCTTATTCCATCACATCCAAACATGGGAAAGGTAGAACCTGATAAT
ATACAAGTACTTATAGAAATTCATGACCAGGCTAAAATCATATCTAGTTG
TTGAATCTTTGGTTAATTTTGTATGGTATGCATTTGCTTTGATATACCTC
AAATATGTGTCACAACATTGTAATGCCttttatgaagatatgacttttca
tatttgaataatatgatacacgtgtgtggttttgttaacttacatgtggg
aaaattggagcatgtttttgttccttaagacaaacatgcaatgagcattg
ttagtcatagccagatataccccatccacagaatattagtgatgtatttt
ttgataaaccaggattaaatctgatgatataatatcctatgtctaggtca
agggctgttgcataagtgaacccatcaagttcatgtaaaactgcacttgg
gtataagaaagtgatgtctgattatcattttgttgacttccctaaagata
ccagcaaattatgcagtttaatttgtataggcactataaaATTAAGAAGG
TCAAAACATTTAGAGaggagcttcagcaacctctcttgatctagaacact
tgtgggtgtagttttctttttctactacattgagatcaatattttcttgc
ttggcatAAATGGTTTTGACATCATGTTGATGGGCTTTAAGATATGTTTC
TAGTTGAAAGgtttgtggtgtctctcagtggcaaaatgattccatcaata
tgaatttctttgattcaaaaatttagtacactcccaactgtttggggtgt
ttgtaccaagaaaaggtcaaaccatggctgactcattgtttcatcacacc
ccacactatgaggttgtaccgtgtatgccctcagaataatcctacccctc
tcattcatctggttgcattcatctttcatctggaagcttccatttaatgt
atgccaagactttggcacctgctgagtgaagtcagaaaagggcttaggct
tcccttttacagttgcgcggatgaaaaggtctccattggaacatagtgaa
ggagtaccctaattttgttgctgaggcaactattctgagggaatttaggg
ccttttgaagacaatttttcacttgctAACCTACACAATTTGAAGACAAC
AATTTTAAGTAATGCATTGGAGATAAACAAGGACTACTTGttgttgttta
cagaatacaacggcaacatgaggacggaaggacaatgcaatccctttcat
accaaaacaaaacagtgtagattctagattctagattctagattctaCAT
TACAGTGGAAAGATATATCCTTTTTATGGGTGTCTCTTGTTGGTATTCTC
TTGTGGGTTTTGTTCTCTTGTTGTAACAAGGACAACAAGATGTCACATGT
GAGTTTTACCGTTATATTCTCAAGTAAAAGATCCTTTACATAATTAGTAC
ATCCACCTACAAAATAAGGTTGTTCTTGGCCTATGTCAGCTGCTGGTTTC
ATGATGGCTTCTAGGGCCATCATCCACAATTTGTGTGTTGGGTCTGTGTT
GTCATCAAAGATATCTGTTGCCAAGATTTGGCTCTGGCAGCATTATTGGT
ACTCATGATGCGATAATGAGAGTCTGTGGTATCATCAATATCATTGCTGA
TGCATCGCTTGTGTTCAAGGAGGCAGTCTTTGTGATAGCATCATTAACAG
CATCCGGATTGCTTTTGTCTGGGATAGATCTTATTTAATTCTTATTGTTA
ATCATTTCATTCAAATTTGCAACGAGGGAGATTTTTTGGATAAGGGTAAG
GTTTTTTTAGATTGTTCTAGTTTTTAGATTTTTATGAACATAGAGGTCCC
CTGTTCTATTCGACCCAACAGCCAACAGCTCAGAAATCATAGTCATGATC
ACTTTCACTTTCATTTGGATGGTTGTGAAATTTGTTTCCTTGGGAGAAGG
CAAAGTGGGAtgctttcttgcactccacatgaattaattgtgcaaagttc
atgccagttgggttgtggtctttcttatggggcatacctgtgctgctgga
cttcttgggagtctcattggggctgtattgaatgcaatgcatgtttcaag
tggtgcgtgagcacatgtgctttatgaagagtgtcgaatgcttctcagtc
cactgaccctgtcccttgtgggatttcttggggatctgggagtgaattga
tttattcttcctttatttcttcagcccattgtgccttgctcatttgtgat
ataaacatgagtgttgatgttctcgtggaccaaaagaggggGTTTGtcaa
gatttttcaaaattttagttgtattggaaattgggccaattttctccttc
tttcttcttcggtgagacagtttttcacgctttgtcataacaagtacttc
aacagtggactcaagcaaaattacctgtaaataattattttttgggggtt
gacatacatgggtagttatgatattttcatgtttgcttattattaaaatt
atatcttattctcaaaatgggcatgtttgtgtgcaaggcacaggcaaagc
gtgcaaggcacacacaccaattcactactaggcttagacaagccacctta
ttttaaacctgagacttcctctgtttctgcaaattgcattctgtctagct
tgctacaaaaaatcttgcactggctgcttggaatactaagtggagtggaa
tgattgttaagatcatattatatctgccactttattggacaaatgtgcca
cagatgtgtcctgatgttaaagtaatgtaggggctcaccagctctgtcac
attgctggaatatggaatgtagtacatacatgacagtttcacaaggtata
gctgtcaaactgtctatgcgcttaaagaactggtgcaccagcactcaatt
ggctacttcagggtgttgtttatattgtttgttgacgcctcccctgaatc
agctgaattgtccttcaacgtggttgtcaggtgaaagtgcacatggagga
atgactaatgactacaatatgtgtgttgcccagcatattgggcacttcct
ccctgaggtcttcccagggaacagtatctctctgagtatcaacaatcttg
ccttatggctgatgggacttctatgaaaggaggttggcatagagctggaa
gatctacttgcgcctTGCTTTATCAAGTACAGCATTTGCTGTCAATACTG
CTGAATGTTCGTCACCCTTCTTGTGACCCTGCATGCATTGGAGTATGTGA
CCTTTACAATAGGCCTCAATGAAATCAACTTGCTCCTTGAAATTCAAATA
AACAcccatctgtttgatgatatgacatgaccacaccacatacatgaatc
aagaagagatccagagtactggatgaacagatggccaccatggtagttca
ttaccagttttagttagtggcaccttgaaatcttggaccaagaatgagag
cctacactggaatgcaagacaaaggaatccttccctcccatgccatgctt
gcactcaagatacttaaacccctcagtcacaaatattataccagacatct
tttgtaaactctctgacaactgagtcccttcaagcaaggtcttctaggaa
ctatttttggggcagaaaTCAACATGTACATCCTTGAATAGAACCCCTTA
ATTAGTGACACATGTCTTGGAGTCTTGGTGATGCAATGTGATGAGGTTTG
CACTGAAAACAGGAGATATATGAAGTAAACACATCAAATGAAGAAAAATG
CCCATGATGAGTCATCATACAATATTGAACTGAGCCACAATACGTAGTTG
GTTATACATGTTTTTGATGTAGTAAGAGAAATCCAGACATGGAAATTATG
AACTTAGAATTATTTCTAATAGCAAGGCAGACATGTCTGGTATTAACATG
GAAGTGTACATGAAATGCACACTCAGTGTGTTTTCACTACAAACATCTCA
TCTATATAACCTCTCCGATGATCTATAAGAGACTAAAAGATGCTGTACAG
GTTTTTCATACTTTTAGTAGAAACCCTGGAGTTCATATCTCTGAGAGAAC
AAGTGAATCTTTCCCAAGTTCAAGAACAAAAGGGAGTCATTACTGGAGTG
TGTCAAAATAAATATATttttgtgttggtttgtctgacaaaaacaaggat
acttgtggaggaggaaaatattaagatccttgcactgattgaaaattctt
cttcagctatttcatttagtattctgactttgtccgtttaataagatgga
taggaggaatctggtgctttatgctgcatgctagtagaaaatttgcatgt
acctatgcaagcatgctagcttactttggtagcaccaaattgcatgcttc
atttaattgtgatcaggtttttggactccactgtcttcttggttgggtag
catgatgacctagagaggcagagagcaactattgtttttagccatcttAA
ATTTAGACAATCAATTAATATAATCTGGTGGTTCTCATAATCATAAGACA
GTTCATAATTATAAGGTATTGTGGAGATCCCGTAATCTAGGAAACATTGT
GTTGTTTTTGTGAAGAGTTTATGGGAAGTGGGAGTGTGTAATATTCATAA
GCGTTTGGCTGCAATACAGATCGCTCCAAAAAATGCTGCGAATATTTTTG
TAGTGAATCCAGAATTTTGTGAGAATAGTAGTATAGTTGCTTGTTACATG
TTTGCGGCTCACATATACCTTCTGATTATTTCTATTAGACAAAATTCTCA
TTTTTTAATGATGCTTTTAAATTTAAACCAACTTGTGCTTTATTCCATTG
Aataattctatttatacaaactcatgtttgagtgtgtatttgtcccattt
ttgatcatggatacaaaaggtgattgctcacacttatgccacatgaaaaa
ccaataaacaatggtgcacaccagatgatgaatttggcggcctacttgct
caatgtaatgaaccacctgtcaaatttgaagagctcttgtccagaaagta
caatgtaaatcagttAGGAACATAAGCATTTGATTTCAGACCACTGTGCA
TACATCAGAACACAACTGCTTTCCTTTTTATTTGTCCCAAAATGATATTT
TTTTGCAGAGCAGTGTAATTTGTACATGTATAATCCGAAGAACATGTTTA
ATGTGTAAAAGTTATCACTGTTTTTGGCATCTTATGAAAGGCATGTCGGC
CATTGTGTTGTTTGGTTGACctctctatatacgcttgtgattatcataca
aactttgtatgatgcatatacctataaattatatattaatatatagtaaa
actcgtgtgattgagctcgaagtttgtaggtcatataaaggaggatataa
aatcgatttaaagatattgcctatccaaaacttccaataatacataaaaa
tgacgaactataaatatgaaatacaaaggtcatactactaactagtatct
aagtcttcatgaaaacatcatggaataagaaaactcaggttgtaatgcct
agtaaaattgacagttcaattattatcacaaagacagcaaaaaatactag
cttatatacttaccatgttaaattaacccaagtcttaaataaaccatgag
cctgcggccaacctaacccttaacctctttgacttggaggttgctattcc
gtaatgcagtgtggaatgaatccatactcatggaacgatgatacaaaaca
aggcaatccaaatcaagcaaatcttagccaaactccgctgcaaaagaatc
agccaccacttttatcctcctttaacatcaagcctcctaggtgttttatt
caggcttcgtatccatccatctgccctcgtatcaccatgcacaacaaagg
tcctcttcatcttgtgaggctggttcgagccgttgctccaggaagcatag
ccttgtcctgtagtaccccttctctctatttcacttctttgtaccttcct
actccaagtaccaatcgaccaagtaggaagaaccctttcatccttctccc
agatgtagcctgctctcgatttgctcagtggcctgcaaaagaggacaaaa
caaaagactcattgctctggaatctcaaatgcaggacactgctccatcaa
aaaattggtttccattttagttgctaattcatgctggacggtcttgttgt
ggaaattcttgccctgtaacaaacgacatggtttaagttagtaagggaca
tttttccttacaaaaacctggccacacaaccacatccgccacccatttaa
tcgctttgtatctttgggaattgaaagttcttgggtacacaccaatatct
ccctttgtagTTGAATTCATTAGCCTTTGGAACAATAGGAACTTGGGTGG
AACAATAGGAACTTGGGATGCATCGACTTTCTCCACAGCCACATGGGGCT
TCTTGCAATCCTGTGTACCTACCACTGATATCTGATCTAGGCAGGCTAAC
AAGGTACCCTCCAACTCGTGGATCCATGCATCTAAGATAGCAGCATTTAT
GCCTCCACACTCCTTCACCTTCTCATCAATTGCCTCTGCAACGGACTCTC
GGATGGTTTCATCCGATGTCTTCACTGCTGTCTTTATTTCAACGCAGTAC
TCCTTCACTTCCTTGAGCTTGCACAATTGTTCAAGATGTGGTGTAACAAC
AGGATTGTGAGCATTCACCTCAAGCGTGACATGCTCCCTCACCAATTCTT
GAAGAAGACAACTGCTTAAAAGGGGAATCTTGCTGAATGGATGATCTGGG
TGTTTTTGGCAAACAGGCAACATCCAAGATGAGTGGTGGCACATAGAAGC
AAGCAACAAAGATAACACACCTTTTGGATCATGTTCTGTCTCAccatgaa
acaacaaaactttaccaaaagtcaactggatagccttgagtactaccggc
gcatttggatccttccaatttggacatatggtaaggcaaacttgacggtg
ttgggatcttttaaactcaggagctggcccaagtagtaatcaccacgcag
caaattgaaagcaaatgtccagtatcttccccatgctccactcacctctg
caagcaattgaagtaaagagcgggggataagtggtagctgatgctgcatg
agtgccgctacccttcctgattgagttgaagtgagacggaactgttgcaa
tgcaaacgtctgtgctgctgtgcaaaactgtgagccgggacagataaaaa
acttctctgtgccctcaagctgttcagaataaagacataagtaacaaccc
aaagcagtaaaaacacaaatgttctaggcccttcaaaggattgcaataaa
cattttttccctggacaaactcacctgtcttgtccgttttctttttgtca
tacttaaaacaatagactcagaaacacccctcttcaagttatgcagagac
aaacaatcaacattgatactgcggaccatgagatgccacatcagcaatga
aaagcaccacacaaaaacattaccttcttcaatggcccatgtcaccaCgt
ctgagagcgcaaaactccatctggatacatgtaatactatgtactttatc
gcaagtctagttacaaaaaaagtgtaaggaaagtatcggggaaagtcatg
gcagtgtttgtacttacttatagaacataagttttacacacaaaatgcgt
cagtggtttccgacagtttatgcgtgtagatacaatcaaaaccgtgtaat
cacttataaccacagagtgtcattactcatgcagtatacaagttagaaat
caatttttttttattttctgtcactactgatcgtcattagcagttaccac
tatcaaaaatacaatgttgatacttgtcacaaggttgtgtcattactgat
gaggcaattaatgcgacgagctgaagtcataaaaatactatagcctaaat
gccaaaaagtcaatgtgataaatcaacactacttatgccaactttattta
tgcctaacttactaaacaaagaattaacaatcaagcaaggcatctccata
tgatgactgggggctgagactgtgcgtgttggacaatgggtgaggaataa
accgaaaaatgaaattgtaacataacaaacatatttttactcaccttgcc
cgcatataggctttctactattggttttaggagtgtggcagcagtagctc
atgcacaccttgctttctactaatgttaacatcagggcagcagcagtggc
agtgcaagaggaggcagaaatatctacactatggaatggacagtgcaaag
tatgaaattgaataaaataaatcaaaacatcaatataaataactggagca
attttttactcacccaatcgccagccctgttgttttgatgtttgatgaag
tgatgcggtggtagctgctgcaccaggtttgatgaagtgatgcggtggta
gctgctgcaccagattcagctcggacatcaatataatagacaatgtcagg
ggtgaatcaaggttgaaaatggagcaacactttttctcaccttgcgcttg
atgcccatgttccttgttgttattggatatgcagtgatggcaatggcggc
accagatttggcctgggagctgagacatttcctgtggcatggacattgta
tatcaatcaaattgaaaatcagcggtgaattatggttaaaaatcggacca
aatttttttatctcatggtagatgcccctgtttctttttcttgttaacac
aacgacaatggcagcagcggtacccaatacgtcctgggggctgtgatatt
taccgtggtgcagacggcataatatcaaattaattgaaaagtcagcggtg
aaacttggttaaaaagtcgaactaaatttttcttacatcgcgtttgatgc
ccatgttcgttttctttccaacattgacgatggcagtggcggtgcccaat
tcatcctggggttgtgatatttcctgtggcgcacgcataacatcaaatta
attgaaaagtcagtgatgaagcatgattaaaaagtcgaagtacataattt
tgtcttaccttgcgatcaatgcccatgtattttcgttgttgttagcatca
aggcggtggcagcggcggtgcgcaattcatcctgggggctgagatcgggg
catttgacttggacagcagcagaaatttcatcgtgggtatgtcatgtgaa
aaatatgcacgatgatgatatgatgatgcatgttgcaagatggtttttag
cctgtttttagccatctttaatactgtcggaaaatctatggaatactgaa
tttcccgacaggctgtgactaggctacttggaaaagcaacattacaatgt
catcaagtcagggcctttcattgcagtaacttactgcctcttactgcaat
gcaatcaccaaactgggtacacttgtaaccgttatgtgtacaccaataaa
aatttaagtatattgagagtgaaaacatgtaacaaaatttaaagggttcg
ataagttgctactatcagaggtgggaataatcaaacacacaatagattaa
aaaattggagattattccttttttgtatgcaactccttacatacaccttc
ttttccgacatacaacatgcaagtatactcacaatattcgtacgatttac
tatgtcaaacttgactacactcacaaaataagagcatactatgtaaatta
aatatctatttcacacctaaactctgactttcgggctctcagacATagaa
gcttaaaaagagtgctgctgatggcatcggcctccttctcatctgtgttg
ccatccttctttgcagatgcatgctctctcttagcatcacgatgaattag
tcaacttcagcataaaaacggacagacatcaatcgcttacttaggttaga
accgaacttgagtgcatcatagaactttgagatgttagatacagattatt
gcttgccattattttttattctcatttgtgacaggaagactaggaagtat
acggggtcgagcggggtcgaggcccgagtaggaaaggtccctgatgtcct
tgtccatgaaataatttgtgggatccacacgttgttctgctgacacaatg
acagtgcatttgtcgaagatgctggggtactcttcaaacaagaagtgaat
gaagcggcgaattcaagatctatgctccattcttaccttttcaattagtc
tttggttggcagtcatgaaaattgcagcaacctgttctgtcgtgattccc
agccctgcaactgttggggtgatgtcgtctgtagcacggtcatgtgcgta
gatccagccgccgctcccgtgacgcttgcgacgtgcgccacacattgtga
ctggaggcaaatttgatgactgtttggccaggggagatgttagcgcggtg
gcaatgggtgcagcggaaatcaattcagttgatgtgttgcaagtgttgca
cacgcttgtgttgtgagtgcagataaaaatgggacctattagcacgtgcg
tgatgcttgcaatgcacaattgcccgtatccagggtttgcaagggatgcc
ctacagggcatcggtgagagggaggataatcatacaaaggtttcatgatt
atcctcactcttttcagtagagatatttcttgcacataaaagagggctaa
aattgagcaagtctgttttcatgggagcgaggaaaatcatacaattcttg
tataggtcagatgcctagtaaaatttacaggaacttgtatgattttcatg
gttccctCTCTAGAGAGGGGTGGCGAAACTAACCTTATGGCTGCTGGTTC
TTTTTTCACTCTTTTATTCTAcagcttggatataccgtggcctgcaccac
gtagagttaagtacaaaatctacgtgtcataatatttgcacaagaggctt
ttataatatttcgcttattttcattttTCCACCAAAATAGCATGTATAAT
TAAATGATTCCATCAGGTCACATCGCGAAAAAATCCACACGATATTACAC
ACTGCTGTCACTCGTTCGTCTCGCATTAGTTTTTTGTCCAAATGAGCTTG
AATATGGACATCTTTAATAATGGCGGATGCTATAAGGTTGGACGATCGAT
CCCTTGTGTCACCAAGTGTTGTTTTTAACGGGACACGGTGCTTGTGTCAT
ATTGTCAGTTTGAAAGTCGTCAATTTATTTCTGAGGCCCTGAGGGTCTCT
TTAACTTATTTCACCCTTCTTGTTTGGCACTAACAATTTTtttgtctcca
cttcattctaaatcctgcagaacaaagaattgtcaacatagttggactca
caaacaacacattgagtagatcatgtgagcaacatgagtgttgtggaaag
tgggttggagttggctcaattttgcatgtgcattgtgttccatgttggag
gaggggacacttgtggaatgatttggaggtctatttggtggttgatggtg
tagacacatgcaaagttggatatttgtccaaagaatttagtggagaggct
gactagttcgacaacaaatacctcagggtggatgatgtatttaccgagaa
tgacaaagatgttggcccaacagatccatcctcaatcaaggtggacctca
ttattttgccaccccaacttttattcattcctttcacatctaacccatta
attctcttctttgcatgtccactgctatggtcaaaaaggaatataacttc
aaattgatcagcataaatctccctgacacaatcaatccaatcttctacct
gaattatTTGTTGAAAGTGCGGTGTGTGTTGATTCAATTAATAACCCCAA
AAAtaaggtgcggcgttgtgccctaaaggtctgaaattgcattacacata
atatcgatgcaatagaaccctttagggcatgctccagcactctgtattca
gagtccactgcaatcgaattctgctgttgcaaatctcatggtggcatggt
tatttttattgatgtggggggaatatcttaaaaaatacaaaatgtgtagg
tagctactaagtatcataaaggtaggaaaaaacttatccaagctgtatta
tatatattatgttagtagccgtttgtagaccccccgtctatattttagac
cccacctcacagtctatagaccccctgtagtctatagactccacgaaaat
tgccgaaaaaccgtttgtagacccctccctgtctatagactgtcacgggg
ggggtctatatactatcacatgatagtctatagacccccgtgacagtcta
tagcctcattgaaaaaggtggtgtgagtctatagactgtaaGACCCTCTG
CAAccctggggtctattttttttattgggttatgatccccaatatagacc
ccgatcgcgaaaaatggcgtgcagccctggggtctatacgctctggggtc
tataaaaatatagaccccgacttttttatagacccggggtctatatcgac
cggatatagacccggggtctatttttatttttgagaaggttgggcggggt
ctatattttaggtactagttcctacacgtagattccacgaagagctacac
cagcccttctccaatttcgcagtacgtttgatcggctacctcagttggta
aatcgtaaatctcaaaaccgaagttcatgggttcggctcccagtcgtgta
cgtcccatgttaatttatttggaaagcggtctcctagaaatagaccctat
gatcaaaaattacagatcctagggcggccatcacgagggtctatttttta
ttctcagaaaaatgggatcatagcccatctcaaatatagaccccgaaaaa
tagaccccagggcTGCAAACAGCCtaacaactagtctatagacccccaac
cccttttcaatgagtctactgttcgtgactggcagttgtgaatagaggaa
gggtctatagacccttgtatgtaaaatcgcttgctcgtctatagactatc
ttcacaagggcaatagtctatagacttgtcaataaatcccttgtgatagt
ccatagactcttcgataaaaaaatacaagtctatactctatcgtataatt
ttagacaaaaagtctatggactctatcaagacatggcgaacactaccatc
caaatacataacaaatttgtaatcgtgactcgtgccatgattgtcagaag
ggcagttaaatatttcccaccaaatcatttttagaggggggggggtctat
agactgtgaggtggggtctaaagacggggggtctacaattggctactatc
aCATATATATAAAAATAATGACTCTGATGTATGACTTAccgtaaaacccg
gattgtaagtgccgccggtgtataagtgcacacagagctatttccatgta
catttgctgtttgaatgtgttccaccctagctaagttcatggagaacaca
taaaatgattctccgtctcacaagcaacacacccatatgtggagccccag
taactccggctggttgctgagttacaccaaaacccgaaaaactcacatgc
ttctccactataaaaaacacaacacacttccgcacgatgaatcgcatcgt
ccttgttggtttcttgccctgcgacaatgggcgcagttgcgatctacacc
catttggatgtggcaacattctagtcctcaatagagaggcggtggggttg
gcatgctcctgcgcttgcggatgacagcgccgcacgagttggcgtgttac
accataaacggtgatggcacggatggttgtcgtgtctgttttgttgccag
ggaggtagcagccggtgggaatgctgcacggttgaacggcgcagttgttc
gtttggtggacgtctttacgtctgaccacgaaaatcgcgcagttcgccgt
cttttccatcacaaccgcgggtatgcgtatgGGcggattgagatgcctga
atagtttcaaatagttcttttctaaactaacagattaattagtttaaatt
agttaaaacggtctctctaagcacacataattaggttatttaaaaccatt
taaaccagctcttcatccatgcatttctccctgtctgtgcagggaggttc
gtgtacacctcaacggcccattccaccaccaactgccttgtcggctcttc
tggcggctttttttgtctctccccccctcctcctcctcctcttccccctt
tcacgcattcttgacttgatggacttgttaattccaacctcaacaggctg
gcacaaatacgtgcagcccggaggtatgtgaactatctcaattccaagtg
actgaatccggttcacgatgtttcccatcATGTGAACTCGGTACGCATCG
AGAATCAGGATCAGGATAACATCTGGTCCCTTCTCATTTCGCCAAGGGAT
CAGTATGTCATCGATCCACTTCTCCATCATTTCCTTGTCCATCCACGCTT
TTTCTGGCCCGCGTAGTGTCCTTCACCAGGGTACATCGCAAACTCACGTG
CGATGCATCCGTTTGCCGtgtctttgaagatgagcattggcggcagtatc
ccgccactcgcatcaactgtggcagcgagcgtgactctcttggtgtcaga
agtagaagaaagaacatggatcgttttcctacctttcttctcgagagtct
tggcagcatgaaacgaaaacgggatcggcgtctgatccatgttgatgatc
agcgatggatcgatgtccacgactttgtccctcatcatctcgatgaagtg
gcgtgactcttccatggtctcatggtagtccttttgggctgtaagcgttg
cagcacgatgagtaaggcccatttgcttcgtgaaacgcagcaccgccttc
tcacgagcgtttatgctcttcaacataaagttcggcatcaagcgggatgc
ttcatgtcaaaccatgcggctgctgacctgaatacctcgtgttcttgttg
cagcaacaaattgagtcaagtcattgcggacagaggcaagaaactcggct
gaccaggatgtatcttcctggcagtaccgttggtcctgtagtgcacaaaa
actccgttctcttcgaggtcgtcaactacttttagcacttttttgaagcg
gtaatagtaatggtggggtaacccgaataagggacacgcttggcaaatag
aaacgccattagatgcaagcgtgctaatagcttggactaactcacgtttc
tccttgattgtgtatgaacgccttgacacggcggccgcgtgagctccgcc
ggcgtgggcgtcaaccaaatcaacaataggttcagcattatgttgctcac
aaacttcgacaggacgtaccatttttgaaatcaaattatgagttaaatga
gacaatattttattaattattttacatgctatcataatttgctttaggta
ttctctcttcactctacaacttctgaatcaacagtgctaaaaaacagaag
gtacgtctttttagttgttccttcattaagcattcagaaacagcaaaaag
ctcagcaatgacgactgccactgcagaggtaggaattgaagatggatgga
catggaggtggaatcggagaaggaggtggtattatgagatggcgcgagtt
tgggagatataaaagtgggcggtgagtgcgcacactggcgaaactcgaaa
tgcagcccgctaaaaatcgggacgagcccccaacaggatatcacatctgg
cgggaaaccgtactatatggtacaatagagttaaaaaaaaggtgatgcag
atacccaccgtgttaaaaacactaacttgcgccggattataagttccgcc
taattgtatcttttgtacatttgcgtgcacttataatccgggttttacgg
TAGTGACCACCGTACTTTCTGGTGGGCTATAGTTAACGTATCACATGTAT
TTTATCCATTGTCGTTACAAAGTCAGATGTGTCCTCATTCGTTGTCTGTG
AATCTACGCAATATTTTTTATTGCGAAAAAAGTTTCCCGATCAACTTATC
CGATTAGATTATATAtcccaatacttttgaaaagggtgacttttcgtcac
cctttatgtagaacaccggtatatatctgtacgcattttcaaaagggtga
cacgtaagtcaccagctttttggcgattcaaatgtagttacgagctctga
ccaccaatgaaaaaagtgatatcgctttgcaaggtagtacggtgtgtgcc
attcaaaactaattccaaactttgttgtTTGGGTAAAGGGGTTTttttga
attgaattagcagcagcgaagggggtgacttttcgtcaccctttaaaagt
attgggaTATATCATTAAAAAATCATCGTACGAAGTAAAATCAATTATGT
CCTCCATGTAAGGCTCAATGTCTGAAATCTTACGTCTTATTATTCTATGC
TTCTCATGTTGTTTCTATAGCGGGAATGTGCCTTAAAGAATATCATCTGC
CATGGTACTCCATCCGACGAGGCTTATCATACGTAGTAGGCTTAACAAGA
AGTTATCTCATCATATATATTATGTTGGACAGGGTCTCTCAAAGGGATAA
GAACGACATCCTTTAGTCATTTTCTAGGAGGAAAAAACATATCTGGTAGA
GGCTCAGGACACATGCCGTTATCTTGTGCGTACAATTTTGGTGGAATAGC
ATATTGTGTCTGCACATCCCTATAAGGTCTTGGTCATATCGAGGCATGTG
CAATGGATAACTTTTTTTACCAATTGAGGCGCATGGTACAAACATACCCC
AGGTCCATTATTTAGAATACATTCACACCCAAGTTCTCTAGCGATGACGT
TGGTCCTCGACCACTCCTCCGACAACATGGACAACAAATATCGACCAGCG
TTCGAAGGCGCAAAATTCGATAAATCGGGTTACTGCATCAAACATCCCAT
GATTCGTCTATGCAAGCCAATTGCGAACGAAGAAGCGGAGACTCTCAAAC
GAAAGCTCAATTACGTTGTTGTGAGAAAGACTTGCCCTATGTGCGGTGAG
CATTCCTTGAGGAACGAGCGGAAGTTTAGCAAGAGCGTGAGTTCAATGCT
TAATGACTTTATTTCGATGACTGTAGGTGATTGGTTGTTATTTCTAACAC
GATCAATGTCACTGTGGTCAATGTCAGCAGCGGGCCTACGGCACCCAACG
ACCCGAATGCCAGTCCGACAAAGGCTTTGCTGCCGCCCATTCCACTAAAC
GAGATGTCGTTTCCTATCGTTCTTCGGCTTCCACGACATCAACCGCTTTT
GAATCCCCACCCTCCAGTCCCGAACGGAACAAACGCATCAGCAGTTCAAA
TTCTTTGCATTCCGCTCTCATCAGCCCAGGGACGTCAGGGAGGAGGAGTA
AGAACCTGGAAGATAGAGTCGCTGCGGCTGGGGCAAAGTTGCCCCTCCCT
CCCGTACGCGATTCGCGACGAATTCGTGAGAGTGATGCATCCGTCCAGTC
TTATGGGTCTCCACCGATGGCGAGGTTAGCGGAGAAAGTTATACGCGAGG
ATCCCAACGCCTCAACTCGTCACGAAAACAGTGCGATCAGGTCAACTTCG
AGGAGGAAAACTGCTCGTAACTCAGCTTCCAGTGAGTTAGATAGGTCCGT
AGAGAGTCGTTCGCGTGGCAGGAGTATCACATCTAAAACCAAGTTGTCGA
GGAGAGAAGATGACAGGGCGTCCGTTTCGCCCCTTTTAGAAATCTCGTCC
AAATCCTTAAGACGCAAAAGCTCTAGTCGCCACTATCGAAATTCTGAAGA
GCAAGTCAGTAGTAGCATATCCATCGGACCTCATTGTACGAAAAAATCTC
TCTTACGAGTGCATTCCACTGATGCTCCCATCATTAAATCCCTGTGCAAT
ATGACTTCTTCCCGTCGTGGCTCGGCCCCGCAGTCCCTCTTGAATCTCGA
GGCCATCTTTGGTGGCGAAGATTTTGACATTGGTAGCATCGATAGGGAAT
TTTCCCGCTGTGTGGCGTCGAAGATAAATCGGAATGATTCTAGGAGTTCT
GCAGGAAGCATCTTGTCAGAGGCTGCTTCTTCAGTGACTTCGAGCCAGAA
AAACATCGAAGCTCTGGTACGAAGACGTCACTCCATTGTTAGTTCTTCTC
ACATGAGAGGGAGAAGTAAATCCAAATCCAGGAAGGAATTCAATCAAATG
GACCGTGACGAAGAAAAGTCGTTCTTTTCACGAGGAAGAAGTAAATCCAA
GCCCAAAATGAAGAATGACCAAACTCAAGAGTCATCCATCTTCTCTCGGG
GAAGGAGTAAGTCCAAATCCCGCAGCAACGTGCCAATCGAAGAAGAAACA
GAAGAAAAATCCATCTTCTCAGCAAGAAGATCCTTTGCCAACTCTCTCAC
CCGCCGTCGCTCACTCTCCCGAAATGCATCGCGGGTCCTCAAAACCACAT
CTACTATGGATGGGGACAAGGATGCTGAACCGTGTATTCAGCTGTATGAA
ATTCCATTCAATCCCATTACGGGACGGTGCCATTATCATCCAGAGATTAG
TTTGGCAGTgagggatggaaggaagaagggaggatggaggaTGATTAGAG
ATTGTTGTCCTAAGTGCAACGTGTATTGACGTTTGTTCGGTGGTTTGTAA
TGGGGTGGCACACTTATCATCAGGAAACTCACTAAATTGAGTATTGATGT
GACTCCTGCTGTGTAATTGTATTTATTGTAAGCTAGAACTGATTTGAATA
TGTTGCGAATTTATGATCATGATCTCTTGAAGTCGCCTACAACCACCTTG
GCAAAAGGGTCACATGTACTCTGAGACCCTCGGGTGCACTGGATGTTGAA
GGATAAACAACTGAATGCAAACTTTCCAACATGGTCCTTTCTCGTGTATT
TCTACCATAGGGTCCACAAGAGGAGGTCTTTTCAAGCAGAGCTTAATGGA
GTAGTTATGGAAGAATTAGCTCGTTATGAAAGATTGCATTGAACAGCCCC
ATTCTCTAGTAATGCACTTCAGTCACGCATTTCCATTTAAGGTCACCTGA
CAACTGCATGCCAAATCTGTATGCTTCTGCTGTCAAGATTagttgacaat
gtcgatttgtgtacatccatcataccttcaaaactgcagacaaggacatg
tcgtggaaagttggcattggaggatattttgtacaggacataggcaccac
aaatcaataaagagcgaaaatgtaaggatctgatacaaaaccagtgttat
tggggtcaagacagctggtacaaataaatttaacagatatcactaagaag
aaatgccacgtttgggggtgacaagaatatttgaatctcaataatgatgg
ttgggttaatcattatgcttggtaatgcactttttcattgctcattactc
agatttgatgacatgtgcaggagaggagaggcagataaagaatctgaccc
actatcctgagcatatggcatgcttgcatatgaaaaggacataggacata
tttaagcacacatccaagacattgtcaactaacttgGTGAGCTCCCCAAT
CAGTGGTATCACAGGGGTGAGCCCCATTGATGTCACCATATGGTAGACAC
ACACCATGCCTCACAAAGTGTAATTTGTGTTTTTGATTTGCTCCATGACT
TTGACCTACTATGCAGCAAAAATTGATCGTGATCTTAGTGGATGGCAATA
ATCATGGAATCTACATAAGATGTCATCACTACTCCAGCCTTAATTACACA
TCAATGGTCCGAATATATTATGAGCTTGAATTTTAAACCATAAAAACAGA
AGACCTTTTAACTTTTTAAAACTAAGTTAGCACCAAAAAGATTTTTTTCA
CTCATTTTATGCTTTTCCTATGGGCACATGACCCGGGGTGATAAGCTTTT
GGACATGATGCAATAACCTGTAAGTATGAGTCCGTACAACCATCATGAAA
TTGTCAATAAAACTTCATTGAAGGGCACTTTTCTGCCAAGCTTCTTTACA
AATGTCCATTTGCAGTCTGTCTGTCCATCAATTGAAGTCGAGACCAGGTC
TCTGTGGGTCCTTTTTCTGATTCATGTAGTATTGGCTAGTACATGTTGCC
CAAACAAACAATAATCCAAAACATCTCTAGGTAAGATTTGACAATATTAC
ATTCACATTCACACCGTAGTATGGTAAATCTGAGTTATTGTAATGCTAGG
TACACACTATGGTTTGTATATCACAATCACAAGAACACATGGCACAATCA
AACAACACTTACAGAGTTTGAAGATTTTCAAGTATTTACCCTACTACCTC
CAAAACACATAATTATTTGGAAACAATATAGCAAAAAAATGAGACATCAA
ATGAACCCTGACTTGTAAATATAGCTTGTTTTTTCTCCTGTATCAACACT
TAAAACACACAAACCACTATCATGCCTGACAGTCACCATCTTTGATCTCG
GGTGTTCACTGATATTATGGTTGCTGCCAATCATCAATTACCTTCATACA
TTCTAAGGCATTATCTGGTCATGGATGTTGATCTTTTTAACTCTGCCTTG
CACACTTTGTTTACTGACTCTCTGAAAAACACCAATTTGACATCTGATAC
AAATATTGGTAGCTGACATGTCATTATTATCTCATCAGAGCATCAACAAA
AAGGGTTAATGAAAACAAAATTGGAGTCAGTGACAAAATGGTATTCAGAA
TCATGAACTTCCTAACTTGATAAAAATTACAAAAATGATGAATGCTCGAT
TCTTAAACATTTCTCAGTACTGTAACCAAACATGGAAATAAGAAACTGTG
AGTTGTGATAACAGAGCATCTTGTTTGGGATATCATGAATGATTTTTCCA
TTTGTAGTGACTCACCCCAACAATACACACATTTCTTACTTTTATCCACT
CTCTTCATGGTTTGTTTCTGTTTATCAAACATGATTACTGTGTTCAAATT
TGATCCATACCAGCGTCAATAAATCTTGTAACAATCATTTGAATCTTTTT
TGGTGAACCCTTCATTCTAGTGCAATGTAAAATAATGTTGACCAAAAAAG
AACATCCAGATGCAATTAAACACAGCCAAGGAAGTGTTTGACTTGTAATT
TGTACACATCCCTTGTGTAACATAAATGATAGTTGCCAATACTTTTTATG
AATTCAGATGAGATCCATCAGCTCAATTAGTTAAAAGATTATGACACATT
TTGGTTGATCTCTCCCATGCCATGACAATACACCATGAACCAAGAATATT
GTCAAAGCATCATCAGGCTCAGTGTACTAGCAAGAAGATAGAATCTGCCA
TGCAGCAATTAGATGCCATGGCTTCTAATATAGCACAGAATTGTGAGTCT
ATACTTTTTATAAGCACATCAATAATTTACATGGACATGTCAACATTCTT
ATTGAACAAGCAGTTGAGATATGTCTGTAAGAGGAAGGTGTCGTTAATGG
GTTACTTCATCATGAGAATCCCTAGACATAGTAGCATTGCTTTCAGAAAC
TGCAGTTTCATCATCAATCACCGGCAGAAAGATCTGATAGATGAATCATA
AGTAACAAGATCATGGAAACACCTGCAGTTTTGGTGACACACAGGTAGCA
TGTGAGACAATAGAAAATACATCTGCAAAAATGTATCGATCAAGTTGTGG
AGTTCCTAAACAGAGCCCAACAGGATAACCCCTAACAGAGAGGTCGATTG
GGGTTATCCAGCAGGTGAATAATGTGCTATCTTCTTTTGGCCTATTACAG
TGTCACAAAGTTGCAGCACGATAGAAAAAACACTCTAATACAACAAACAG
TCAAGAAAAAAATCCAATACCTATTTACTCGCCAGATTTGATGCAGCTTC
ATTGTACCATATGCCTTTGGTGCACAGAGCTCGACTTGCACTTGTGCGAA
CAAAGTATTGATGGAACAGACCTACAATTTTAAATCTTGCTAAGTTCCAA
CAGAGATACATAGATATGACTGTTTCACAGGGATGCTCATATCAGCAGCC
ACTTTGGCTGATACCTTTATGACACTTTTCACAACTTGATTGTTCCTCGA
GTACATAATCTATACATACCAAAGCAGTTAAACCCCTCTTTGTATTATTT
GAAAGAGACACAAAAACCTCCAAGGTGCGTTGGAAAAAAGATGCAAAAGT
GCACCCCCTCTGATATCAGTAGTAGAAAGGGGTGTGAAACTTAAAGAGAG
GATATTGCAATTTGACTAGGACTTAAGGGTGTACAGTATATCGattacca
gcagccgcttaagatttttgtagcaagctagacagaatgcaattacgtag
agacagaggaagacatactataaaaataaagtggcttgttcacgcttaat
taaatcgcagttgcaaatttgcgcgcgccatgctcgtgctcgcgtccatt
tttaaagtaagatataatttttaaggtacgcagacatcaagacatgatga
ctacccatgtacgccaacccgaaaaaatatttttttacaggtaacttcga
tttagcttatagtgtaagtacctgttttggcaaaaggtgaaaaactgtct
cactggagaaggagaaggagaaggagaaggagaaggagaaggagaaggag
aaggagaaggagaagaagaaggagaagaaggagaagaaggagaagaagga
gaagaaggagaagaagGagaagaaggagaagaaggagaaaagtggctctg
tttccaacacaactaagattttgaaaaaatcttgattaaagaggtTGAGC
CCTTTGCATCATTGAGAGATATACAATTTGCAATTTGACAAGCAAAGTTC
TTTGGAAAAAAAGATATGAAACAGGTACCCCTTTGGGTTGTATCCATGAC
ACTAACCGAAGGTACCATACCATTGTACCCCCTTCTGCAGTGGAGATACA
GTGGATTCGTTTACTCCTTCTTGTTAGAGTTATGACTTCCATAGGAATTA
TTTTTCACATAACATGGAATTTCTCAAAAAATGTTGGAAGGAATCGAACA
AAGAGGAGTATGGTATTGATGGGTCACTCCTTTTCCAATGGTACCTAGCT
ACGTATTACAATACTGTTACCTGAAAATCCAAAATATGATGTTACGACAG
AACCCACCTCTCAAACGTCACCTGCACCGAACCTCGACTTGTGACTTCTT
CTCTCTCTAATCCGCCCCCCCATCGCAAACAACAAAACACAACCATCTCC
CAACAGCCTTCACCATGATGTCATCCCCACCCCCCCACATCACTACCCAA
CCTCTCAAAGGCGAAGCTCCGACGCACGaacaacaacaacaacaaggcaa
caacagcaacaacagcaccaacaTCGACGAAGAAGATGACGAAATATCCA
AACTCAAAGCGGCAATCCAACGAGAAAAGGCCGCCAAACGAAAAATGTAC
GGCTACCTTGTCAAAATCGCCGATGAATTAAAAACCCTCCGGAAAGAATC
GGAACAATTGATCCATGCCGCAGAGTATGCACGAAGGGCATGGTACGAGG
GTGGGATGTGGAGAGGTCCCAACGTATTGCCGGGGGCGTATGCCGGAAGC
GGTGGTGGAGGACTCGACGGTGGGGGGAATGACACTACCGACGGTGGCGG
AGGCGATGGCATCTCTCCGGGATTGAGTGTGCCCCAGGCACCCGTCTCGT
TATCCGACCTGTTTTTGGATTTGGTTACCGTCACGGCATTTTCGAGGGTG
GGATCCGCCATTCAAGATAGGGGGACGGTCGATGCCCCCATATTGGCGTA
CTTTGCCGTTTTTTGGCAAATTTGGTCCAAGGAGGCGAGTTATTCCACTC
GATTTGATACGTCGGATATTAGTTCGCATCTCGAGACGTTGTTGGCGTGC
TTTGCGTTGTTGGCGGGGAGTTTGAGCGCCTTTTCGGATTTTCATTCGGC
GGGGTCCGATAGGATTATGTGTGTGGCGGGCTTTGTGGCGTTGTTGCATA
TGGCTTTGCATGCGAGGGTTTGGTATTGGTTTCAGGAGGGAGGGGAGGTC
AATTCGGTAAATTGGTCGGTGAAGCGTTATGCTGTGTTTACTACTATTGT
GAATTCTTTGGAGGCGATCAATTGGTCGGTTGGTGTATCTTTGCCTCTGG
AGTCAACGTGGAGGCCGTGGGTGTTCTTGTTTGGGATTTTAATCAACATG
AGATTGCCAAGAGGATTCATGCCCAATGACTTTCATGCCGCTTGCTCCAA
GCGTGGAGTGTTGTTCATTCTCCTTCTCGGGTTCAATCTCCAGAGCATCC
TCGTCGTGGCCAGTCCTTACTTCAACTATTGGGATCCCACCATCGATCAA
TACACCTTTGTCTTCCTGGCATGTTTCCTCATGTTCATGATCAAACTCCT
CTACGTCGATGATACCTATTCCGTCGCCCCCCAAGATCATGCACTCCTCT
ACAATCGTCTCGCTGGATTCTTCTTTCACATTGGAAACTTTGCCCTCCTC
CTCTTCACCACCGTACTCGGTTCAGGATTAAACTTACTAACCCAAAGTTT
CCTGGCCGCCGCCGCCGCATTGCCCAGTGATGCCAAGAACTTGGTCTGCG
GAGGATTCTCGGCAACCATCCTATCCATCACATTTATCAAAAGTATGCAC
ATTCGTCGAGTTCCCACCGATCCGAAACACCAGAGCATGTTTTACACGGC
ATACTTTACTCAATTTGTCGTGGTGATTGCTGCGGTGTATGTGTCTGCCA
GGATGTATATGACAACGGATACGCAGGGAGGATTAGCGGCGTTGTTGATG
CGGAATGAGATTGAGATGCTGGGTGTTTTGGTTGGATTTTCTGTTATTTT
GGTGTTCATGTCTTGGCTTGACGAGGCCATTGAGCTGCGTTTGTACAGCG
ATGCAGCAGAAGCAGAGCAATGTAAGTTACCGTTGACTTGATTCATTCTT
TCTTTTTGTCAACAGTTGCTTACCAAGAGGATTTCCTTTCTTTTTTCAGA
TCGAGTACAGCCCTTTGGATTCTGGGCATGCTTCAAGCACGAGGAACCGT
TGCAACTCGAAGCAATGGCGTTGGAACGAAATCGCTCCCTGTTGGCCCAA
CGATCTCCGCTGTTGGGGTCGTCCATGTTTTTGTCTTCGGGATCAATGTA
CAATTCGTTTGCCAACTTAAATTTGCATGTACCGGAGGGTGTGTGAAATT
GTAACATTTTATTTGCTTGGAAAGAGTTTTGTTAGTTTTTGACATACAGA
ATCCACGGGCCTTAATTATTAACTATTTGTTACATTGTTACAAGCTGTGG
ATAGGTTCTGCTCCTGGATCTGTTTGTATCTAGATGTGCTTATTGATGGA
TAGGGTTTTCTGAGCTGTTATGCAtatgttgggtaccaaatgtccaccgg
ccccgtgctggaactgggacgtcattttcgccccgtgctggaactgggac
aaaaacagccccgttgtggcaccgtgccagcacggggcgaaaataacgat
tttgacgcgccccgtgctggaactgggctttcgacccgaatccccgaatt
atcaccggccccgttgtggcaccagagccaccttggggcagctcaaattg
tcactagtgccagtttggggcgccccaacttttcactgaggagggtacat
aagtatgtagtttgaaattcgattgtcttttagcactgtaaatgcagtgt
cgatttgggaagtcccaatgtggcactaatgtagtgacatgattttttcc
tcatgacacaacaaaagctttgtctatccttagacaatagttcctagaaa
acaattaattcaataattaagaaattatccactgctgtttattccttgtt
aacacagttcttgttgatgcccccgtgacactttgaattacacaacaacc
cagctttaaaacaggagcaccttgcagtacgacaagtccccgccttgcaa
ccacacccaagatgcttcccttgcccaccaaccattgtaacagatgctgc
cgctttcctctccttaattcttggcaagccagtccattcatctagaacac
tatccaaacccagaagctttgtgttggatgcgaccgaggtcatgtagctg
ggatggtagagtgtgtctaagacaccggctttacaggccaagcaatattt
agcacaagaactgtctttggactgaactacttccaccacaaccaatgtca
aagtcttcccatcagccctggttgtgtcaacatcatgtagtggtacctgg
acaatgctccccacggcaaaatgcaattgtttgtctgataaagcattcct
cttcatgctcctgccctgctgtgacagtgcctgaaaagctgcattgcgga
tactcttgcgccgtggtgattccatcagtttgctctctcttacttccgac
tcagcctttctcttttgtcagctaacagagccgcattgaaatcttggacc
gttggggcacgaaaccattggccccatttctcaatgacacccttctcacc
cctgtgaagaactatttccaatacgctgccaccatactcatccaacaatt
cccacattgctttccttaccctcttcagaataactcgtctccagggatcc
gacaatgtgcttcacttgtccataacggcaaagcaactgcggatgttagc
gttctcaagagtgacagcatttgttggctgtgtcatctgtaggagcagtg
ataaccatgggtggccgacatcacctttgtactttggtggctcatcaaga
atgcttggcatgaaatcttgttcaccagcagtcaataattgaagtggttc
tggttccttccgaggcgttgttctatccatttacttgggtgggctcttaa
gattacccacaactgaaatttcctcgggtgggctcttcagattccccaca
gctgcaacatctgtcagcagttggtgacaagccttcccctgaagattggg
gaaaccacctgtcatcatgaggtaactgttcacattgaaattaacatgag
atggcagactcataaacaatgctccgcacataacctttccaaccaaagta
acttccgtttggtgtgttcactgttacctttttaatgaacttagccacca
attcatctgtcctatcaacattgtaaccttgtctcgtaaatgccttacga
gacaactgataattacctggtgttcccgaagctgtcaccatctgattttg
agaagaagtattggccgagaactcttgattattttcactggcttttgttg
ttttgttcatagttgacgaaggtgtatcagctttccttgcacacatgggt
agagttgcttcctccaatggaatatccggctccaaccccaaacaccgatt
gacatcaatctctgttaccaatccagccagcatgttaggtgcaattggca
aatttgaaattcctacctgtggatgttggccaaacatgagatgatacggt
gtcctatttcctatgcctcaatgaatttgagtattacacctccactggat
gaatggtagtgattgcGCCCAGTGTTTTGACTTATTCTCGTGCATCCAGT
TGCTGATTTTCTCCTCTACTGTCCTGTTCCTTCTCTCTATTCCACCATTG
GACTCAGAGTGACGGGGTTTTCCTGTGACCAACACTGTTCCCGGCCATAA
TGTTTTAATCTCAGAGATAACGCCAGTACAGAACTAAAAAATGTTGATGT
CACTGTGATCAAAAGTAATAGAGACATAACACATAACAACATACTTCTTC
ATCCAATTCAACACGTCGAGATTTAGAAGCTCCATGACAGAACTCTTTAC
CGTTATCTGCTTGAAGAATGGAAGGAGGACCAAAGATGCAAAAGATCTGG
ATAAGTTCAATTGACACGGCCCGGTGTGTCCTTGATGTCAAGGGGCGCAA
TTGGCAGAATTTTATGCCATGGTCTTGGTAGTCTAAAACATATTGGAAGG
GCCCATCAGGCATACTCTGGTAGTTGATGAGGTCGATTTGTGCTCGGACA
TTCATACCTCAAGTGAGCAAAggttggtgccctgcttttgccttcttgca
aggacgtgacctgatgcacactgggcaatactggggaacatctcacagac
ccagcgagggatgctcttcccatatttcgctgaaaccctcttgaatagag
tcttagccttgggatggtcattaccagcatccaattcatggatctgcctg
aggacatcaaatatcttgctgtagctaacaaccttttggcaagaatccaa
agcttctccctcatcttgcttgtagatcagtatgttgcttgtgtcgatgg
tcatgatggcatacttcttcacccacttgtaccccactttgttggggatt
tttcttaatgggtggaggcgttgttcctcatcagaatcttgtaaggccgg
catcaggttgtagatctcatcaaaaacagcatcacagatgatatgtgcat
gcttgttgttttttgacatggtgaagatcttggcatctactgccttgtag
aactctgcctttctggcagacagggaagcagcgtcttcgttgccctcttc
accttctggaatggtggagagttcctcgtgtggaaaagtgtcatccaatt
cctccaactctaactcttgagagaactcctccaactcatctccttgggat
tcaaattgtatgtcatcctcttctacatcttgaagaggctcttcttctga
tggtgctggactctgggagagagagtaggaagagtcatcagattgatccc
ttgagggctttctgggtggtttttcctctttccagccctggccatggtcc
aagtgggatgttgctgtgaagagaagtgaattcttgatggggtggaggaa
caacacaaactgtggtggctcacagagtgcgagcagTagaagaactcgag
agagcacgatctgtgtcagttatgtgagagtgagggtgttgtgctggcca
aaaatgcgagcgaaataatgcaattactgcgtagtgcattgaatcgcagt
tcgtgtgggtgtgttgggtgatgtgaaagatgcacgtgatggcaaatgcg
gtggatgcgaaaaaatccacatgacggcatggaagcggaagcgagcagat
ggcctatctagttaggtcagaaaagcatgtcagaatttttcggtgttcgg
gtacccctaacactctacttcaactgaaaacgcgccccaaatcttcactt
gattgcgatcttttggccagtgccacaacagggctgtttttgtcccagtt
ccagcatggggcgaaaacgacgtcccagttccagcacggggtcggtggac
atttggtacccaacacaTATAATATTATAATCATGCAAATTTGCACTGAT
AGACTGGAACCAGTTCTCATATCCTTTTCCGTGAGGCAATGTCATTGTTC
ACAGGAAACGGACAGACCAATCTACTCTGTTCGTGAGCCACTAGTTTTGG
TCTGTCAGAACTTCCGGTTTTTGCCAGATACAAGAATTCTGGTAGTTGCT
GTGAGAACAGAGGATACTCTAGACAAGAATCTttattaccggtcgtcaat
atcatagaacgattctatgataaattacctttataattccgagaaatatc
attgtgaataatgttaatccgtgatcggtctcataggtcatactgagtgc
ataatatgaaatatcttaagatatttacctatgtttacgatcacttcact
agataaattacgagaaaattcataccatcaacaaggtctaacaatcacct
agtacaacaaaatatttcactaagactgaaaatttacttccaacacttca
agcccacaacacagtcaattttcacaagactggaacaagactactattgg
aaccattacattatttaccccattactaaagcctccagatgatgagaaaa
tcctgtgagcccacctcttaccaagaagaagaagaagaagatcacaacaa
acaaaactgaataacacaatgatgaatacccctacaaacccacctctcac
agacacgaaaaaccctcccggctaatccaacttgtccaattatgtgggaa
catcaccaaatatctccccaaatagatcatttgcacaacctttgactttg
aatgcggccatttgctctgcctactaatagcaaccacagaagcaactctc
ctctttctctctgtccctttggcacacagttgcatcaatgatgtaattga
caatgaaaacatggaatatacaaagagatactctgaaattattctagatg
atttttgtatcaattctgtactgttagtcaagtttttgagtatgcccaaa
aacacagttgcacaatgtgagagtctggtggcacgtatcatatttcattt
caacattgaccttacccttattgctaccattttagaaggaagtttggcaa
ctatatcaatcaatatttaaaaagctattgtaattgttatcatctgtaat
gatgacaaaggatgcatcaatttaaaaaatagagtgagtcatctgaaatc
tgcatgtggtacaatcaactgacttacccagttgtgaacatgaagaagat
aaaagatgagcaatcaaagatataagtgcaggatagtaaaatgaatatcg
attgcggtgtgtaagaatgagtcatattaattgaattacaagtgggtatt
tgggtataaaatacagtatcatcacaagatatgtgtgcactacaatgaat
gagcaatacacaataattattggaacatcgctgactgtgccttattgatg
atccatggtattcctcaaagtgtatgggcatgacaacccgtacaaaaaca
agaagaaaaaataagttactattcaaaatggttgatcaaaggaaattttc
attatcaaacacgaaataatgctaaacactgttactcaatccattagcag
ccacacacatcctccataaatgtagtgcattaaggctgcagttactctaa
tcaaaaatcaataagcctctaagaactggttggcactgttctacctgctc
tgtacatttttgtacaaagcagaaggatgacaggaagacgtcttgcttaa
tgaagtttcatgtgttgtcccaactttctaagtagcaacttcaaaaggaa
ttaaggttgtgattcttattaagcatgttttgtattgtaatatgtaatgc
cactgcatattggaacgaatttgggaaataatatgacatttttcaggtgt
accatgttcaaaattgaggattttctgatagcaacaggaattgttgttca
aatggacccctatggccatgtccaaccaaactagtgttaaaaacaattat
taatcaagactccatactagagtgtgtattggttggggggccatgggggg
gaggtgacactagaaggtaaagctctagaaaggcccattaatatagtact
tatttctttatgtacagtaccttaaaatgtaacataatggggttaatttg
tatgatacgtagcattaaaaggcctaatcatgggacgtagtgtggcccga
aatcggattgtgaaatgtcatagaacgaatctatgatattgaaaagatcg
accgagactgcttgatgactgcgtgtcacggatttttttagattcggata
aatcatagattctttctatgatggctaggtaaaaatcgtgacgtcatcta
tgatattgagcatgggttggGGGCGCCGCAAAAAAAAAgggggggggggg
gggggCTCCCCACTCCTTGGTTGGTTGGGGGAAAACAATGGGTTGGGGGG
GTGGGGGGGGCCCCCCGGGGGGGACCGGCCGGACGCCCAGCCAGAAACAA
CCCCACCAAGACAAAAAAAAAccacctcctccccccccccccgccccccc
cGTTTGTTGGGGGAAGGAAGGAGCTCCCCCCCCCCCCCCCCAAAAAAAAA
CCCCCTCCCCCgggggggtgtttgggggggggggggaggggCCGTCTTTT
CCCCCCCcttttcgtttggtatggggatctcccctttaaggatttactcc
taattttgttccacccggagcacatttcgctttttgagcatcttgatctt
gtcaagttttcatatctctcaaaggatatctgatctctcttgctggagat
tcggcgactacttggtggtgattttacaaaattgcaatctccacgtatcg
gctatgcggatcaacaacagattgatactgagtgtgtggacatagcctct
gcatgcttcctccattacacaggcaaccctggccttttagtacgtttttt
agccagagaatatacagacgagaatcgtgacgttcaacgatatttggaag
caatcgagccccatgtcgccaaacaggactatggcgttattaaacgtatc
ctcattcacggttgtccccacaccttttccatcgagctaccccgtacttc
aaaaatctcgatgatgcggcatttaaatcagctgtctattggctctgatc
ctccagtcatttctgacacactctcaaaggaggataggaatagccatatc
ataccgatcagtatgatattatgtcgcttctccccccacattcaccacgt
cccacaagagatcgttaaaaagaatggaaaaagtcgtctagtctgggatg
ggtctacgaaacccaaaccagacgagctagtgatgaacgaaatcacagac
atggcaaacaaaccatcagtaacttttggcgacaccaagcatcaggcgct
ccggcttctttataacaccaggataacttatcccgacacggaaattctct
tggcctatgtggacataaaatcttgtttccgctacccacggattcccgac
gtcttaggagcatttggttgtttgatgcccattttgggcttttatatgct
cccaaccgcaatgtttttcagatccataatcagtgctgcgagttgggaac
ctttctgtcgcacaatagaagcaatgacatcagtcctttttcaacgtcta
accggtgcaccggagaagaactctgatctactgaattggttagtttggga
ttcgtaccccgcaaattgcgttgaatacgtgacggcctgacaggattctt
tcaacccgagtgtccttatctcaccaaacaaaccccgactgccatcatca
ttgctccattccatttgatgcggcgagcattggatgcaacgattgagaca
aatttattgtcttggggaagcctgatactaaacttcgcgagtgtccactc
gccctggataaatgggaaggcctgcgcgcgacccatgaaatcacctatat
tggtttgcacctcaactccagaatgctgactgttggaataactgtgacat
aggccaagaatctggagattccaggtggaactccataagtctccttcgca
ttgtttgacacagaggaaggactcaaaagtcataagatatgagtttctca
gaaatcatatccaaacaggattgttcttctcaagaaaccaccatacacat
tgtaggtgtttcttcagttgaatatacaatagaggttttccttctcagga
accttcacatgggacagttcctttgggcagttgaatatgagccagtcatg
gaactgccacaaatcactgccaatctctcccatgatcatttgtgtttttt
atgcatgagataactagtatctcattcatcagttgtacagtagtattaag
ctcataaaaacaaagtcagcaaagtctacaacaagatttttaaatacttt
ctggcttaggtcactatcaattgataacctactcgagcgaaatttttttt
ggaccgcctgtccatcgccgcactgtcctttgaccgtccgtcgccgtcga
gccgaccaccgtccgttcaacaccgtcgcgtctgtcctccgccagtccag
cgttcagcatccacgtgttcgcccgtcgagccaccgtctttcatgtgccg
gtaaatagtagcaccacgtctgcgctacgtgatcccgccgccaacaagat
tcgtgccaatcgtgtctcctttgagtgcgaaccgccacgaagctcctaca
agacccttttccttggaacaagtctcggagcagccctctcaagaatgtct
gctgagaaaatagcccctattgggcttaagaaccaagagtgcgagcgcgg
aaggggtggcgagaaagcccctatccgttatgtgccggatcgggacccag
tccaagaagctttggacctcaagcctgagaccctcaagtgcaccctcgca
aatgggtcagaaacccgagtcacggtttggtccggacacggtaccaacga
gcagtttgtactgcacgtgaacaaggcgtatagtaccgccaagaaaatgg
gtctaattcccgcctgcgatgatgccgaaaaggcatatgagtcgacaaaa
ggtgattggaaggctgttctacgtgaacttgccgatgaccccctcagcaa
gactgagaaggagaaaaagaccacagagtcactctccctaaaggccgaca
tgctcgccttaaggacaaaaatgaccgactcggccctagaagtttttcaa
ctctacgccaaccttctcactgaggaggcacgtcagccctgggacttaat
tgtcaaggagcagacagagtcaagtccctttcacgacatctttggagtcg
aaaggaagaagtcaccgggcaagacgtccgagtcattcaggaggtgccag
ttactccacctccaatcgtgtttcgcacatgacgcaggcaaaaatttgaa
attctatatttcaaattgcctcaagaagcccaacaaggttcggtgcgtca
gtttgtgcagcgcgtgatgcagctgaacaactacgtggaagacctcccgt
gcttgtattacagcccgagcgcaagtacgatgacccaacaggtctactcc
ttcactgacgcggaacttgcatgccatatattgcgcatgtgtccgttgaa
gtggcaggaccagtaccacttgcttgaaaagtgctatcccgaaggggtta
agcctctattgctcattcttgagcgaattgaggtggcgcacccagtggat
gagaggcagtcgtcttctaagcctgcaaaggcccaaggagctgaacagcc
ctccaagaagttcgcgctaggcgcacgaattcccaagaagcccaagcaag
cacgcacggagtatacgcgcgtagacaagaactgcgagctatgcaacaag
catgggggcgcacacaccacgcataacaccgtggagtgtcgccggtacaa
caaagacggaactcctacgcgaggtactttcgggcaagctgcacgaaagt
cccgcgaggacagtcgccccaagaagtcctacgcccaggtcttggctcgc
atggagaaacttgagaagtctctcaagaaagccaacaaaaaggcaagaaa
cgtcgccgtcgcgaagaaagtgacagcgattccgactcatcctgaagtgt
tgggtcgggtagtaccgggaaaatgaaaatagttgtaagaaaattaaaac
taaccacgagttagccaattacactacccctggtccgataaaaactacca
gtaaaccaaaattagaattaaatgacaaaattttaattccggattattcg
agtcccttagtggacgtaactttgaaaaatctcaaagacacctcgaactt
gtccactaactttgatgtagatcccaactcagtgagggacaccctacata
aatcaaagtcaattgagccatctaacccacaaaaatcaatggactcagta
acagcagtactagctgtacaaaaattagcgactggaagtcagtcctcgac
aaaactcaaacacttgtccaggagtcgcaaaaacaacttcttgagagtac
tattggacactggttccgatggtgacctcatgttccatgaaaaaggaacc
accaagcgttttccctacttgactaggcaggtgtcaaagtcttggcacac
gtcgaatgggtgcttccaaaccaaaggaagaggcgaagttactctaaaat
tcctagagtactccaacagcaaggaatacacagttaaacctgatgttgtg
gagtatgatggtaaaaagatggctaagccagcgtttgacctcatcttagg
tgtaaaaacactaagagagcttggaattgttctagattttcgaacaaagg
atattaccattgatgagatcatcttgccgatgagagacatcaacagtctg
tcaactagctctaagattgaaaaagcttggtcagttaaccacagcatgat
tcatgaaccacgtagtactgaggaagccactcagcgtgcagttcacatct
tagatgcaaaatatgaaaaagcagacctccaatcagttgttgacaacaat
tgtcctcaccttagtctacaagatcaaaataagttgttggagctcctccg
taaatacgaggacctctttgatggtacactaggtgattggaatactgagc
ctgtctccttcgaactgaaggaaggtgcaaaaccgtaccatggcagagcc
tacccagtgccacattcagtaaaagagactctcatgaaagagctcaaaag
actatgtgacctaggggtactacagtggcagcccgcatctgaatgggctt
caccatcgttcatagtaccaaaaagatcagactgtacgtttcctaagtga
ttttagagaagtaaacaaaaggatagttagaaaaccattcccgttaccta
aaattagtacagtcatgcaagagttagaaggtttcacttttgccacagcc
cttgatttaaacatgggctactacaccattaggttggatccagatgcatc
caagatctgcaccattatatttccatggggtaagtactcttacctcaggt
taccaatgggaattgctggttctctggacatatttcaatcgaaaatgacg
gaactaatggccacccttgagttcgtaagagcttacattgatgatctact
atgtatcaccaagggaaccctggaagaccacctggctaaattggaattgg
tcctctccagactgcaagatgcgaacctaaaagtaaatgctcgtaaatca
aacttctgtgccattgaaacagaatatcttgggtacatcctctcacgaga
gggaattaaaccacaacccaagaaggtacagtcgatacttgcactgacac
cgcccaaaaatgtcaaagacctccgtagatttcttggcatggtccaatac
tatcgagatctttgggcacggcgcagcaaaatgcttgccccactcacaag
cctagtaggcgagtgtggtcataccaaacaatccaaacttctcaaggtta
aaaagaaaccctggaaatggactgaggaacatcaaaagcattcgatgacg
taaaggccactatcgccaaagatgtgtccttggcctaccctgattactca
aaagggtttgagatctatactgatggatccaagagacaacttggagccgt
cattactcagaacaacaggccaattgcatttttcagcagaaaactctctg
tctgtcagcaaaaatacagcgtaaccgaaattgaacttctagccattgtt
gaaacactcaaagaattcaaaggaatgctgtggggccagcctattgtagt
ctacacagaccacaagaacctcatgcaagatgcactcggtttaacctgtg
acagggtttaccgttggcgtttattactagaggaatatggtcctgaaatc
gtgtacatcaaaggaatccacaacacagttgcggatgcgatttcacgcct
tgactttggtccaacaaaggacgtcaaggaaaactggatgaccttcacca
aatgctggtgttattacactatgcaatcagaagaggacccatccccagca
caacactcagacctcatgaactttgtgtttgctaaccgcagcaaagagaa
tgcgatctatcccctgacagttcggagattgccgcagctcaacacacgga
taaaatgctggacaaactcagcctgctggaggcatacaaacctcagctgg
tagaaaatgttcaagtactgtgcaaagatggcaaacttgtcatcccacag
gaactccagcagcgagcagtacagtggtaccatcactacctgcagcatcc
agggacaacccgtcttgaagaaattcttcgcgctgcgatgtattggaaag
gaggtactatgtgtggacctaatcggaccatacactctcaagggcaaaga
cggcactgaaattgactttatgtgtgtcacaatgatagatccagctacca
gttggttcgaaattgtggaactaccggtaactgaattcaattctgttact
cccaagggtaaaaagggcctcaagggtactaacacacataataaacctaa
agaagcatactttgataaatcatcagcacaagttggctctttagtaaaca
agatctggtttagccgttacccacgttgtcaagtaatcatttacgacaat
ggaagcgagttcaagctcaatttgaaaccctatgtgattcatacggtatc
aagcgtaagccaaccagcatcaagaacccccaagcaaacgcaatactaga
acggatgcatcaagtaatcatgacaatgctccgtgcagctgaattagaca
tggccaatacagtggctcctagtgacatagcagacttcctcacagatgct
gcatgggccgttcgctccacataccacacggtactcaaagcctctccagg
tgcagcaatatttggcagggacatgctgtttgacattcccttcctagctg
actggaacaaaataggagaccataggcaacgccaaaccgatcgcaacacc
gaacgtgaaaacaagtctcgtcgattgggattataaaattggtgatagag
tacttcttcgcaaagaaggtatcctccgcaaatcagaaagcaaataccat
aaagatccttggactatatcgacagtccatacgaatggtactatcagggt
tcaccgtggaacaaaatcagaaagattaaacattaggagagtaacaccat
actttgacactacagacacttaaaataaagaacatgtcagtgaatcactc
ttactcctctctccactaacacttacgcttgaaataatgcttcagtagtc
actactcagccaggaaagacttgtatcaccagtataaattggtacacaaa
acaagtgtcttccgctcacaaaacaggcctccccatttttcctttccaca
gaaaaggtttttttcacacacctcacctgaccctccattcgtgggggcga
gtgacataggccaagaatctggagattccaggtggaactccataagtctc
cttcgcattgtttgacacagaggaaggactcaaaagtcataagatatgag
tttctcagaaatcatatccaaacaggattgctcttctcaagaaaccacca
tacacattgtaggtgtttcttcagttgaatatacaatagaggttttcctt
ctcaggaaccttcacatgggacagttcctttgggcagttgaatatgagcc
agtcatggaactgccacaaatcactgccaatctctcccatgatcatttgt
gtttttttatgcatgagataactagtatctcattcatcagttgtacagta
gtattaagctcataaaaacaaagtcagcaaagtctacaacaagatttttt
aaatactttctggcttaggtcaaactgacaattattgctaccaatagatc
caactcattgatgcgccatggcatttgaccaaagatttcttttgcatgtc
agagatcaagaagcttgtcggcaagatagctaggctgtcgaaggcatgta
attgggtgttttgtttattgccacatttatatgcatcaatctcgcatgca
tacgggcaaacaaggacttctatataaagaattcactgtccttttgtgat
ttgattaaggcgattacaaaactccaagaagttgataaaaatacagcttc
ttttcatgcacaagctgcctcgcgatgactttacaaatcaatcaggcaat
actttatcaacgaaatgatgtgcacggagatttcctttatccgtcaggct
ctccaacccgattctggtgttgactggaatacgccaatcgcccatatgat
ccaccgcgagccctcggcggaagcgtattctgatgcttgtatatacagag
ctggtgggttctctcttcacctcaagtttgtttggcacctgcaatggcca
ctcgatatctactacatcacaatgaattttgtcaacaagggcgatgacat
tattgacatcaacgtactagagtttgcagcaatgattctcaattacgctg
ccgctctcacagcgattcggcaagatctgtgtcctcatgattcctaccaa
agtcttcttctctggtcagacaatgacggcactgtttgatgggtatccaa
attctgtatggctttgctcacaggaagagctttgggcagattattttgtg
gtattctcattaattccactcttggggtgaatgcagaatggattgctggt
gacaagaatgccattgctgatgagatatcctgccttaaaaaattatccct
tgacaacaattactactcaaacattgatttttcctcccttttccagaatt
ttccacaattaaaggagcaccgagctcttgtcattcatgtggcgtggcgt
gctaacaaagaaatcgccagatcacggtgaaatgagcaaattgcgaaagc
acagtctcggcaagctcattggataaaatttatgtctgcttttgatttgg
acccatgtgtttagggcccattgttgttgactatttggttatctacgcga
aaccattaatcagaggctgtaacattaagaataaaacccagctcagatcg
gcaacagtcataggttatgtttgcgagatcaatcgtttgtttttgctgtg
cgtatgaccggttccggttcctgatttttctttgacgacaaatcatgtgg
cgatactgattcggaatttacgatccaaagaaactataccacaccagcac
gctccattaactcctcagatggttgccttgtttttacaaaatgatgacac
aaccagcgctttggctcttccagctctcttaccggatataattattctat
caagagagattggtcctcaggcagccgagatcaccaaaaagcacaagttt
aagcctgaatatcattattatccgtcgggtcgccgggtcattaaagcaat
gtgcgccgattggtggcaagcctttgatgattccgataatctaatcatgt
atccgcctttcaatcctggagcagtagccaagctcaagatcacatggaag
atccagaaaaataggcataacaatgaggtgttgacatatattcgagatgc
cacaaacccagatttttgcctggtcatcgcggttcttcgaatgatagcca
ggccccgtgcccttggccaaccggacaaccttccattgtgtgattactcc
aatactcaaaaaacaatgacttacttgacagcaacgattttgacggcaca
tatctgtatgatcgtcaagaggacacacccaaacatcccattttcggacc
tcttggctttttctgtgcattccctatgtgtttggccagccattttgctt
cacaaagcaggaaagaatgataactacattaaaaagcaactccgttggtt
gagtgattcttattgttgatatctgcgatatatgtcatttcttgctgcgc
agtacaatggcgcattaaccaattatgcatctattgttgagaacataagg
ttgcaaccttcaatattattaatacatattgaggttgatgtacctcccgt
ccctgatatggggagatatgatgacttggcaacaaaaagcttattgtggt
gatatgtcggcaacaagggagtcacactgtgcccttccttggcacagcca
tggttttggtttgccttgcgaacaaaacgcatggacaactggagtagtgc
gcaagtgcatcgctctagggaacattgtttgagtatgatttgttccaaaa
tacagacatagaaagcttgtatttaactccaaattttgtgcaaatttagt
ttagaattgctagcattagcgcgtcattgctatctctcctgtcgccgaca
tatcagcattactggcaaaggcgtgaagtatttttccaatgcaaatcttg
tggcttttagcctgtgtgaaggcacaaggtgagcattggaaAATGCAGTG
GTAGACTGGAACCAGTTCTCATATCCTTTTCCGTGAGGCAATGTCATTTT
TCACAGGAAACGGACAGACCAATCTACTCTGTTCATGAGCCACTAGTTTT
GGTCTGTCAGAACTTCCGGTTTTTGTCAGATACAAGAATTCTGGCAGTTG
CTGTGAGAACAGAGCATACTCTAGACAAGAATCTTTCTTGCGATCGCGCC
AGAATTGAAAAAGGGGCTTGGGCCAGAGTCTCACAAAGCGCTCTCATTGC
ATTGGAGACAACAATCAATTCGACCGCTTTATGAGTTTTGTTTTTCCCAC
CCTCCCTTCCCtggagtagtgcgcaagtgcattgctctagggaacattgt
ttgagtatgatttgttccaatatgcagacatagaaagcttgtatttaact
ccaaattttgtgcaaatttagtttagaattgctagcattagcgcgtcatt
gctatctctcctgtcgccgacatatcagcattactggcaaaggcgtgaag
tatttttccaatgcaaatcttgtggcttttagcctgtgtgaagccacaag
gtgagcattggaaAATGCACTGATAGACTGGAACCAGTTCTCATATCCTT
TTCCGTGAGGCAATGTCATTTTTCACAGGAAACGGACAGACCAATCTACT
CTGTTCATGAGCCACTAGTTTTGGTCTGTCAGAACTTCCGGTTTTTGTCA
GATACAAGAATTCTGGCAGTTGCTGTGAGAACAGAGCATACTCTAGACAA
GAATCTTTCTTGCAATCGCGCCAGAATTGAAAAAGGGGCTTGGGCCAGAG
TCTCACAAATTGCTCTCATTGCATTGGAGACAACAATCAATTCGACCGCT
TTGTGAGTTTTGTTTTTCCCACCCTCCCTTCCCtggagtagtgtgcaagt
gcattgctctagggaacattgtttgagtatgatttgttccaatatgcaga
cctagaaagcttgtatttaactccaaattttgtgcaaatttagtttagaa
ttgctagcattagcgcgtcattgctatctctcctgtcgccgacatatcag
cattgctggcaaacgcatgaagtatttttccaatgcaaatcttgtggctt
ttagcctgtgtgaagccacaaggtgagcattggaaAATGTGTCCTGTTCT
GGTACCTACAAAAACTTATCAAATTTTCACAACATTCAGTACTTTGACAA
GTCAAAGTAAAACTTACCAAATCAGCAGACTACAGCTGATGCAACAAATC
TTGCATCAGTTAAATTTGGTAGAACCAGCTGAACAATAACATTATGAAGG
AGGAAAACTATTGGGTCGAAATTTATCCAGTGGAACTCTGGCTTTGAAAA
TCCAAAACATAAAAATGAGGCAAACATAAAGTGGAAAAAGTATGATTAAT
GTTGATAGTTGACAtctctctttgtctctctgtgtctgtgcctgtctctc
tttctctttctTGGTGCCTCTCTTCCATTTTCTTTCCTCTTTTATATTTT
CAAAATATTTTATTATCAGATTCCTGTGTTAACAAGACTAACAGATTTTT
GTATCTATGAGAACTAGCATATCCATACAATTTTGATGGAAACAAGCAAA
GCCCGTGGATGCAATAATACATATTTTTACAAACAGTTTTTAACCACAAA
TATATTATGACCAAGGTTGATGGTAAAATCTAATTCTCAAAACAGAATTT
GAAATCATGATTTGCAGAAATCATCCGAAGTTTGATTTGAAATTAGATTG
ACACTTCTTTTACATTTATTACTGGTTTCTTGTTCTAGTGGTGCAGTGCA
CAATccttatagttaaagctttcataggttgtaaatgtcaacaacatttc
tacCGAGACACAGAAGAATCATCCAGCTATGGCTGCATTACTTGGGCCTG
TAAAATTTTGAGAAGAAGTGTTGCTCTGCTTTTAAGAGAGAAATGAAATT
TTACCAACAAATTATCAGAATGTAGGCATGGTACTTGTACGCTCGTGTCA
AATACAGTATTTCACAAAAAAGTTCTACTAGAAAGGCACCATTTCAAGGG
GCACTGTTTTCAAGATAGCATGCatttcatgaaaggcttggtctaaaacc
ataataacattctattagttcatatcctgtcctcattaatttatgacttt
gttctatgtttcttgtggctttggaaacataattgaggtttctatggaaa
tttctaccacatggatcaaaaataacccccaaaatatataattggccata
tatacccttcaagtcaacaaaaacacaaaaaggatggattgttttcatgc
tctcccaaggattgaaTGTAGGTTTTCCTTAGACTTAATTAAATGGTTTT
TCAGTTTTTATATATTTTTCTGCCAATTCAAAGAAGCAAATAGCCTTGAA
CAAATTTTGCAACATCAATGACCCTGCCAACAACTGGGACACTTCATATT
TGAATCATAGTGATGTACTTCCAATGGCTGAACTTCATGACatgggagct
tcctgaccaaaagaaggagcaaagttaacttaaagtattttgaatattcg
aacagttaggagtacttagtgactcacgacgttgtagagtacaataagaa
aaagatgaccaagccaatgttcaaactcattcttggatggcaaaccatga
aagagcttggaattgttctagattttcaatcaaatgaaattaccattgat
cacgtcattttgccaatgagagacatcaatagtctgatgccatcaaacat
ggataaagcctgggctgtcaacaacagcatggctaacgaaccacaaagta
tgcaggaagcaacacagcacgtagttaaaatcttagatgcagattgtaaa
aaggcagacctccaatcaattgttagcaccaattgtactcaccttagtct
ccaagaccaaaactcattactggagttgctcacagaatttgaagaacttt
ttgacagaacactagttgattggaacagagaacatgtgtaccttgaactc
aaggaaggagcaaaaacatatcattgcaaggcatacccagtacccaaata
gagcaaagaaacaactatcaaagaactgaatagataatgcagactgggag
tgttagagtttgagcccgaatcggaatgggtgtcaccgtcattcatcaca
gcaaagaaagatggaactgtacactttctcactgattttagagaagtaaa
taaacgtctagttagaaagacgtttccattacacaaaatcaatacagctc
tgcaagagctagaaggatctacctacgctacaaccctagatttaaacatg
ggttagtttcattagattggaacccaattcatcctaaatatgtaccctca
tttttcaatggggcaagtattcttacctccgattgccaatgggcatcaca
ggttcaccaaacatctttcaagcaaaaatttcagcactaatggtagcctt
agaggtcataagagcttaccttgatgatttgttttgtatcacaaaggcaa
acctggaagaccttcttgaaaaactgaaaatggtgcttaccaggctacgc
gaggcgggcttgcatatcaatgcctgaaaatcgtctttctgtgccataga
aactgaatatctaggttataccctcacacgtacagggatcaaacctcaac
agaaaaaggtacaggcaattcttgctgtgacaaagattaaacgtctatac
agatcataaaaatctaatctaagatgcccttggatcaacctctgactgtg
tctaccgatggagattgctccttgaggaattttgccccaaaattgcttac
attaaaagcacacataacactgttgaagacaccatctctagcacttctta
ttaaagatggtatactccataacggtaaaagtaggtatgacattgatcct
tggacgatcacatcagttcataagacttgcaccgtcaggatattcaacgc
agaacataattggaaagactatatatacacagaattacaccatttttaac
aatcaaacttaaaaccgtattaatgtcagttttcaaactataaaaacaac
ctctcccttttcaatcaacacttactcattataatatttaacaaatcttt
agtttgttatggttacattggtgagaacccttttttgacctaaaacactt
ctgttttttgtcccatttttgtgtgatactctaattgtgggggcaagcgg
tataggccaagaatctgccttatttagtacctctgggtactgaaaaatta
aaataatcttttacctaatataaaggtgaaataccaagtgacaaagtctc
cccagtaaaagggccccattgcccctggtccaaaaggcatggactcccca
acacagaagtccacagcccaaaacaaaggaacacccttgagaagggtata
aacataccaacattgtgtagaacctgcataatgttccttttaaatgaaat
ggatggaacagcagttccactgtccttccatcctcacaattgtaccaaaa
taagctcatcaaaacaattattcaacacctgccaaaactacctataaaaa
tccctcttatatttttgcgacgaacggctcaggtcaCCTATTGTATTTGG
CTGTCTTATAtattgagctttgtgaacccttctccccagaaaaagcacat
gggagattgatcaattttgatacccatccaatctccatactgtgtacctt
attatgGGACAGCATTAGATTGCAATCAAAATTGCTAATAACGTTATGTC
ATTTGTAGCAAAATGACCCTTGAAACCCATAccgtacaacccggtttata
ggtgcacacaaatgtacaaaagatacattttggtggaacttataatctgg
cgcaagtcagcatttttaacacgatgaaaaattcttggtatcgtttacaa
cttaccctatttacctccagatggccttattgtatccctcccgccatttt
gcctccattgttcttccatgctgtccaacccatgaccacccatccaccat
gtgcacaagttgtgtggtatcttcccacagaatctgaggtttctcggcaa
ctatcccgagtcacgaggagcgatacatatgggtgacttgctgttaagaa
gggtaaactacccttgatgagtttagatccatttgggggtttgaataagg
aaaaatcaaaaatgtacatggaattagctccgtgtgcacctatacaccgg
caccacctataaaccgggtGTTATGGTAGTTGACAATATACTACCTTGGG
GATTGATTTTGATGTACTGCAAATGATTAGTGCGTGGGCCTTCTTATTCA
AGCAGTTCATGGAATGCAATCAATGTTACTATGAGTAATTCTGCCGTTGA
GATGAAAATTGGCCCAAGATACACATCATGCCATATGGAATTCCACTATT
TGCAATATGACAACTATGAGTGAGGTACAAACAATCATGTGGTGCATATC
ACCCCAGATCTCTTGTTCTTTTATACCTGCCAATTAGTGTGGATGTCCAA
TCTTAACTTTCTGCCCTGCTACTGCATAATAATGAAATGTGCATGTCCAG
CATAAGATGGTTTGTTAAGTCTGATACTAGCCAAGCAACAGGGTTTAGAT
TTAGCAGCTGGAGTTTAAAACATGAATAACAACAACACAAATGTAATTGG
GGTTTGCCTGTTGGAACTAGTGTGTATCATTTTATGTCCATGACCTGAAT
GGAGGTCAGAAAGAGAACACAGTCATTGATAAGGAGTGACACTTATGTTT
CAAGAGATAGAAGACAGTTTCCTCACACATGTCTGAGAAAGGCTAATATG
GTTTATAAATAAAACTTGTTTTACAGTTGCTTTGGGAATGTTCACATGAG
GCAAGTGCTGTTGAGAGAGGGAAGCTAACGATGCAGGGTTTAGATCTAGC
AGCTGGAGTTTAAAACATGAATAACAACAACACAAATGTAATTGGGGTTT
GCCTGTTGGAACTAGTGTGTATCATTTTATGTCCATGACCTGAATGGAGG
TCAGAAAGAGAACACAGTCATTGATAAGGAATGACACTTATGTTTCAAGA
GATAGAAGACAGTTTCCTCACACATGTCTGAGAAAGGCTAATATGGTTTA
TAAATAAAACTTGTTTTACAGTTTACAGTGATTTTCAACTTTACAGCAGC
AACCCCTTGAACTTCCTCTCCATCAGCTCACACTTCAGACGCGCACCTTT
TGAAGTTGAAAAGAGTTAGGACTATTTTGTTTCTCGTCAATAATCAAAAT
ATTTACAAAGGATGAATCTTACCCCACTTAGCATAAATTCTATGTGCCAT
CCTCAGCTTTTCATACGCTGAGTCTTGATCATCACGAATGAGATAGTAAT
ATCCAAATCTCTCCCATGAAAGGGCATGTATATGAGTTACCCCAGAATTA
GAAGCTTGCTCAATCGACAATGAAAAATGGCGCTCTGCCAAATCGAATTT
TTTGTTAAAGGTAGCGTATTCTGCTTCTATCAAATGTTGGTAATGCCCAG
CATTGCTTGATGATTCTTTTCTCTCTTTATTCAGCATTTTTCGGGATGAC
TCGATTACTTTCTTGAGATTTCGCTTCCTTGATTCCTTGCCTTGTGCTAA
CAGAGCGAGCGCTGTCATCCCGTGAAAAAATGGCACAACGACAAACATTA
AATTCGTTTGAGGTATTATTTTGTGGAGGTCTGATGTTGATTCCCATGCT
AGGTCGTAATCATCGAGAATGTAAGCCAGTAAGATTTGCAAAGTTACAGC
ATGCTCTCTTTCGAATGGTACCTTGTTACATGTGAGGCCAACTCCTTTCA
GCACAGCTCTGTCGCGAGATGAGACCATGCATCCGGTTAATTTAACAACG
ACTTCCTGATAGACCTTGTTTATTCCAAGCAGTTTAATTGTATTGTACTC
CATCATTGAGCGGGAGTACGTCTCTAATGTAGCGGCAACATAGGCAAGAT
TTTTTCCATAGTGAAAGGGTAAGGAGCCGAGGTAATGTGCACAGAGCATG
GCGTGGCGTATATCGCCTGATCGTAAACCGCAAGTGTAGCCCTCATAAAG
TTTGCTTAGGTCAGGAAAACCGTTTGCAGCAACATGAATAATTCCGTAGC
ACAAAGCAGCAACTTGAGCTCTCGTTTCAGTGCATTTGAGGGCATCTTGC
AATCTCAGAGCTATCCTACTATATGTGGCAGCTTCGGATAGAGGGAGCCC
TGCACGAATCATAATCGTTCCGTACCAGCCTATCGCAGTTGGCATGGTCG
AGGAGATTCCATACTTCATGTTCATCTCGATGATTTTAACGCAGACCAAC
GGGAGCACTCGTGATTGCATGGCAGCGCACACGAGGGCTACTTGATTTAG
ATAACGGAGTGTAGCATTCATCTTCTCATTGGTCATACGAGGATACTCGA
GCAGAGTGGTTTCGTTTTGATTTCGCATTAGGCGTCTTACCCGCACCATT
GCAAACTAATACAGCATGTTTCATGATATTAGTTACAACGATGAAATTTG
ACAGGAACATAACATATGAACATCTCACCAGATTTTGTCTTCTGAGATTT
TTTAGCTTGATCTTCACCCCGGCAAGGGATCCTAGATCTTTTATTCCAAG
ACTGACTGCAGTTTCGAGCTCGCCCTTAGTCACCAAGACATTAAATTTTA
TCCAGGACGCCCGAAGTTGATCCATCACCGAACCTCTGGTGCGCCAATGG
ACCACATCTAACCATTCGACCGCATCTTGGTCGGCGCCAGCCCAAATAGC
AACTTCAGAACCGTTTAAGTAGGCATCACAACAAAGTCTAAAGTGATCCT
CCCAATCTTTATACATGATAAAGTGTGTACGGGGTGAGAACGTGGCAGTG
GAGTGAAATGGTGGAAGGATCAACAGTCTTACCCAGGGAAGACAAAATGC
TTATAGCCTTTGCGTAAAAATAATGAGCACCTCGGATGGCAGCGGCAGAT
TTGGATTCATCTGCTGCACGAAGAAAAACATGAACTACTTCCATGCGTTC
CTTCTCGTCGACAAGTTCACATCCACGTGCAAACTGATTAGCAACCGTGA
ATAAGTATTTTGATGACGGAGTCAATTGCGCATTTAGAATTCGACCTAGA
TTCATGTGGAAAGGTGCTTGTTCTTCAGATTTTAGGAGAGAGTAAGCCGC
ACTTTGTATAGAATCATGAAAAAATGACACCCCTGAGCCATCGTGACTCT
CAGTGAAGAGACCGTCTTGAATAGCACGCAGGGATGCACTTTTCCCCACC
GCGACTGCATCAGTTTCGCCATTGTCACGGAGGTCATAATCAAGGCACAT
TTCTCGGACCAATATTCCCAGAACTTTGTAGTCAATTTTGCAGCCTATAC
AGGCACATATCTGAATTGAGTAAATAATAGACATATCAAGAGATGAGATG
GTAGATGTTGAGTATATTATCTTGGAAAATTCGTGGATTTACACGCACCA
TAAGAACCTTCTTGCATGCTTCAGGAAGTGTATTAATTTTGGAACAGAAT
ATAGTGGTGAGACTGCTTGAAACTGCGTTGGACTCCTCTATTTTTGCCAT
ATCCCACACCAGACGTTCGCTTTCAAACCATATCAAACCATTATCCAATA
GATATATGACTTGCTGACGAACAAGTAATGGGTCTAGACAAGTGCAAATA
GATGTAAGTGAAGTTAAACACTCATCAATATAAGAGATATGCTCGACTTA
CTTCCATGTGTTATGCGAAAGATGAAATCTGACAGCGAACAGGAATTGCC
ACTGATATGTTCACCTAAAATGCTGCATACCATTTCGTTGACATCATCGC
TACCCAGACAATGAAGCGTTATTTGTGCCACGTTGTTACTGTTATATAAA
CTTTTAATCAACTGCAGAAACGGATGATCACTAGCAACAGGGCGGTATGT
AAAGATGAACAAAAAAGGATTCTTGGCGCCACATGCCAACACTTTGACAA
GATCTAATGTGCTTGCATCTGACCACTATTCACATGTAAGAAACGTAAAT
ATGAGCTTACCGAATAAGACATGATGAGTTGCCAAAAAAACTTACCTGCA
TGTCATCCAGCAAAAATATGATGGGGTCCCCTAAGCTTGAAATCACTCGA
ATAAACTTCTTAACAAGATAGCTCAACATATGAAATCGATTCTTCGTTGA
TGTCGGGTCATCTGAGGATTCCGAGTGATGGAAGGAAACCTCATAGCGAC
TATCTTCGATAAGATCTCTTAAGGACGGTATTGCTTCACACAAGAGCGAG
CCTTCGTCTTTCTGAAATTCTTTCTTGAGAGCTTTCACAACTCTATTGCG
ATCATCTGTCCGCTTCTTTAACTGAGAACAATATTCTCTGAAGGCATGGT
CAATGCCAGAATAAGGCAAGCTTGCAGCTCCATAAGAGGACTGATCGAAT
TTGCCCCGGATGAAGAAGCCGTCATCTTCCACTGCATACACTCGCAGCGT
CTCTGCCAGTTTCGTCTTACCTAGCCCCGAACCACCACAGATCAATATCA
AATTCGCGGGGCTGTTTTGGCTCAAAGTTAGAGATGCATAGTAGCTATTG
AGTAACACTGATTCTTCTGATGCTCGTCCAAATAATCGACAACCCCCACT
GCTTCTCAGGGATATTTGCTTTTTTAAATGTTCACGACGATCGCCAGTGT
TGATTGCCACGGCTTTTGTAGGCAACTCTTCAGTTGAGTCGACTTGAGCC
CCCTGACACAAGCTTAACTTCTCATTCGATAATGCCTTGGTTTCCTCGAT
CATTGGTATGTTTAGATATCGGCTAGGAGCAGACGAAGGTTTTCCTGCCA
TTTTTGGTGTGATAACAAATTTAATAAAATAATACTCCTCTCTCTCTATC
TAAGAGAGAGAGGTGCTCAAAACGGGACGAGTTTCCAAAGAGTCTGGAAC
ACTTAATGGTTGTACAACAAAAAGGAAAAGTTATTCTTTTGTATTTAAGA
TCTACGTTGGTGTATTGTATTGTACCGTTTCTGTCTCGAACGATACATGT
CTCTCGCACTCAACAGTGCACACTTCGAATTCCTCATACACGTATATTCC
GACTGGCCCCTCAAACCTTTTTTGTTTCCCTAGCTTTTCGCTAGGTGGTT
CTGGAGCCTAAATGGTTCTCAGGACGAGTTCCCTTAAAGTTTTTTTCTTA
GGCTTGGGTTACCCGGAACAACTCTGGTTTCTTCGGATCTCCTAAGTACA
TCGGCGATGTCTTTCGGATAAATTACAATGTCAGTTACATGTCGTCCTTT
TAGTGTTGGAGCTAGACTTCGGTAAGCTTCGCTCGATTTTTATGAGCTTC
TCAGAGCTTCTCTTGATTTCGTTTGGCTTCGCTTGCCTTCTCATTCATCT
TGTACTGAGGACTCAAATGCGCGACTCCATGAACATTCTTGTGCATTAGA
GGAACCGGCGGAATCCCTAAggctgtgagtttgttggccgattctcaaat
gtcaaatctttttcactatcgccaaaaaaattattggccaaataacccgt
aaaatgatgagtttgttcttacaaatctacgaatgtcaaataaaaaacga
caaaaaagatttgacatttgatttgagcgagtccaaatcttcaaatctct
gggcacatttgggccgtccaaatcaaatctccaaatgtcaaatctatttt
caaatcgtccacagagcgccacgtggaatattgtagtagtgataatctcg
aacaatcagcccatttttcaacagtcgtcgacatgttctcttctgccagc
aaatcttctgccagcaaaaccgcggacattgtgtctgttaaacaatatcg
cgacgtggtgatacaagagctctccattgcaccatacttggttgcttctt
accttgtgaagtattctgttgtgggTTAtaggacgcgagttctcgcccat
tactctaatcccattaacgaggacggaggattgaATTATGAAGATGACGG
CGGATTGACTCATGAAGAGGAGGCAGGGaaagataggaagccacgatcac
ccaacgcattcctctatgaattcggcaatgtgtttgaagcaaattggtat
gctaaatttcttcattcgtctgtaagagaaaaaacatattacttgtcatc
acgagatcgttatggcgaatttcgtgctctgtttcatatgcctctggaga
agattgacaaccttgtctctctttatgtcgagaataattggattcgtcaa
acaaaacactgcagatcaaatgaagagatggtgcttaggttggagctaca
tatattgggggtattgaaagtgcttggacataatgctcccttcagaactc
tgaaaactgacaccaacatttccgacaaggagcatcgtctgttcttcaat
gccttcattgacaatatgtacaaggtaagaaaagatttcattggatatcc
ctcatctcaagaagaactggggagagtcacggaccgatatggagagagct
ttttaccgggatgcggtggatctgtcgatgtagtgcatatcaaatggagc
aactgccctgcaggagatgttaaccgagctaaagggaaagaaggatatcc
ctccattgcgttcaaggttgtcactggctatgaccgacaaattttgggcg
tatcatctgctcattttggtacgagaaacgacaaacaaatagttcgaact
gacgatacaattaatcttgtgagaacaggctggtacagtgaggtcaaatt
taatttgtttgataaaaatggacaagtgacagaagatactggagtctatt
ttatttgcaatggagggtatctttgctggccagaattaatctgtccctac
aaacatgaaccagttggatcaatgaagggatatttctcttcgaaaattga
gagcgtatgtaaggacgttgaatgtgtgtttgggattttgaagaagagat
gcgaattcttgattttgggatctgttacaaacaaatgaagaagatagaaa
aggtcttcaccgtttgttgtattcttcacaacaatatgctgagtgaaatg
gattcgagagactgtgatgtgagagtcggacgtggtgcgccccttcctgg
agaaggtatttggttgcgagggagtgatagagactttgatgatgaacgag
aggatcgtagattggcggttctgtggagcaatcgacggtcagctttggcc
gaacacatttattacagcacaaagattgccaaACAAAATCATAATAGTGT
AGTATGAACATCACTAACATTAATTATGCTATGTTTGTTCAAACGAATAA
TTAAATTACTACTCAAGATTTAGTTATTCACTTTCAATTCAACAACTATT
CCTCGTCTTCATCATCCTCTGACTCTACATCAGCCTGGTCTTTCTCTTCG
TTTgggtcaggcatcttcttcaatagttcaagaaattttttgtcatatgc
ttcctgacccatttctgcaatgaatgaagacttatagtctcagtaggtct
gcagttgtgtgacaacaatctccgtccttgtctgaatcacacttgcctta
cataattcagcgcgcatcttaccttccttgtcatccctatcttctttcct
cttccgtgctttgcgagcttctgcacgatcagctgctactctagcagctg
cgttgttcctttgaatttccctcgtctgacccgcttcaagagaggaacaa
ttggacgcaatttctttattacacctgtgaaccatacaggccagaagata
ctttgtcaatgtaccttttagccaataatcttttggcatttgactcaata
catgtgcatcctcttcagttccactgcccaactttcagaataatatatat
tgttgagcactgggtaaaatatatagaagcaacgaattaacacaaactta
catcaaattcagctttataacactccaaggcaaattgtttatacacgtcc
ctcaaggaatggccacttggataacttgaaatgttccttggcaacttggg
agtgtatttgtttcgaatatccctacggcactcctcgaactttctccaca
acttttcacctgtgtaaccacctcttttcccatGGAAAAGACGCACGCAC
ATATCTTCCTGAGTATCGTTCGTAACGAAATCTTCGGCATCGAATGagcg
gtattgctagaccttgtccaagtagcgatttgtggagaggaaatcgatga
aaaagaaaggtataatttctttaaataattgataatacgagcgaagttag
accttcttggcgagaaccatatgttacgatatatatgtgaattcgcgaac
agaaataaaggtaaatccatcataaaaacgttttatgataatatttttgg
gcgtatattattataaccaaccggacttactagaggagctccacatatgt
gcatgttgctcgtgagacggagaaacgtcttatgtgttctccttgagatt
agctctggtggaacatggagaaacagcaaatgtacatggaattagccccg
tgtgcacttatacactggcggcacttaggctgtgagtttgttggacgata
ttgcaaatgtcaaatctttttctagcgattattttatttgctataaatta
gagataaattatgagtttgttgttcgcgcgaatcgcaaatcaacaaatgt
acaaattacaaaccattttttcggtgATCtcggccctccaccctgattga
taccagagaaatggtcgataactcctgccctaTAAccagcaacagaatat
tgggccaagtaaggagcaacagactacagtgatgtgagttctcctatcac
tgcatcggggtgctgtttaagagagagtaaatccttggctttggctgttg
gaagagaagatgttgatgatgttaaagtattgcgtgtagatgtgttgata
ggatgggtcgattggtacaacggtacaatacatagggatgggccgattgg
tcgagattatcactactacaatattccacgtggcgctctgtggacgattt
gaaaatagatttgacatttggagatttgatttggacggcccaaatgtgcc
cagagatttgaagatttggactcgctcaaatcaaatgtcaaatctttttc
ctcgttttttatttgacattcgtcgatttgtaagaacaaactcatcattt
tacaggttatttggccaataattttttttggcgatagtgaaaagatttga
catttgagaatcggccaacaaactcacagccTTACCTCGAGGGGTTATAA
AAAATAATCCCACTTTACACAAATTTGTGTATGAACTGCACATCAGTAGG
TGATATTTCATTTCATTGCTTAAACTGATCACTGTGCATTTTTGTTCGTG
TTTGAAACAGTTGTAGTCGCCGTTGTgtgacataggccaagaatcagcct
tttttgtacccctgggtacaaaacctaaatggagcatggatcagcctttt
tgtacccctgtgtacaaaacctaaataggagcattctcaggaccccaagt
aggagagtccacctcccgacggcatggactccccaacatggaagttcaga
accccaaacaagagaacaccctggaggaagatctaagcatctatcagaag
ggtatgaacctacctataattttcgcgtgatattttttacgacgattttc
ggctcaggtcattgtgtaAGTATATTGTCAAGAATGATTTGTCAGTGTCA
CTGCATGGCCCTTGTTTTCTAATATGCTAAAAAATTACAGCCAAATTTCT
TTCATTACATTGTCTAGTAGCAAATAGTACTAACACGCTCTACCTTTTAG
ATATTGCAGTGTCTTATCCACTGATACCTGTCACCTAAAATGTATATTAT
GTACCCATATTCCTAGGCATTGGTATTTATTGCCATTACCTCAATGTTTT
AGTATTGGGTAATTAATGTGTGTGCTGCCTTCCTCGGATATGGAGCTGTC
TCTCATGCTCCCTCTCAGAAATTTTGCCCTAGCAATTCGTTATCCGTCAA
AGTCTTAGGAGTCCAAATTCACAGGATGGTGTGGAGACAGACTGAAATAA
CTGACTCTTTTTTGTTACATAAGAAAAATACCGTATAATGAGTAAAGAGA
AATTAATTCACTCTTTTGAAAATTGTTGGGGTATGAATTTGTCAATAGAG
TCCAGCTGATGTTATAGCAAAAAGATTCTCTGTCTCAAACAACTTTGTAG
AAGTCGTCGTTGTGTTTTGTTGGAGGTTTTTGGTTCAGTCATTTAATCTA
ATCTATGCTTCAGCCTCTATATCTGCTGCCTGTGCCAATATATATATATA
TATGACAAAAGTTTCTTTCCCGTAGTTGCTATTGTGTAGAAGTATGCCAT
ATTGGCAACAATCTCTGCATACATAAGTACTTCAAAACACTCCTTGTGTT
GTGTAGATGAGGATGGTGGTATCACATATTTGTTAGTGTGCATTGTACTG
TGGCATCATACCATTGTTGATGGCTAGAACACCATATACTGTAAAATGTA
CATAAAAAAGAGACAACAAAGTTGGACAGTTCTTGCTTATGTTGGATTCA
TGACATTATGCAATACTAATTTACAGGATATACTTTATTTACCTAGACGG
TATGTTAGGTAAGTTACCAAGCATATTATTTAAAAAAGTAATGGATAGTT
ACCCTTTTACCTGTATTGTACGGTACCTTATGGTATCGTGACGATAACAG
GAATATCATAAAACATTTTTATGATATTGACGTCATCTTTTTCAACAGTG
CAAAATAACCAGCTTTTTGTCTCAGCGCGCACGAAACTCGGATTCGCCAA
TATCATAAAAACTTTTTATGATGACCGTGCTGGGATTACAGGAATTTTTA
TGATATTGGGggatgtttgtcgagttatgccctaaacccgaaaaactcac
atgcttctccactaccaaaaaaacacaacacacttccacacgatgaatcg
catcgttctcgttggtttcttgccctgcgacaatggtcgcagctgcgagc
tacatccatttggatgcggcaacaccctggttctcaatagggaggacagt
ggggttggcatgtgcctgcgcatgaggatgactgcgccccacgagttggt
gtgttacaccatcaatggtgatggtacagatggttgtcgtgtctgttttg
ttgcgagggaggtcgctgctggtgggaacgctgaacggttgaatggtgcg
gttgttcgtgttgtcgatgtgtttacgtctgaccatgaaaatcgtggcga
ttcgccttttccaccacaatcgggggtacgcatatggacggattgtgatg
gaggattagttgtcttagttccctttttaaactaatagattaattagtgt
attcaattgttgtaaacacattcaattaacagttaatacataaactaatt
tagaaccatttaaatttactcttcatccatgcatttcatactgtttgtgc
agggagatttttgtacacctcaccagcccattccgccaccaactgccttg
ttggttccttcgcaacaccgtctaccatcccttctcccgtcgccatccaa
tcctcccacttctcacgcattctcgacttgagagtcttgttgattccaac
atcaacaggctgacacaaataagtgcagcccggaggtatgtgaactacct
caattccgagcgattggatccagttcacgatgtttcccatcATGtgaact
cggtttgacttctcaagatcgtccgctgcttttaccaccttcttgaagcg
gtaatagtactggtgtggcaagccaaacaagtggcaaacttttcggatag
gcacgtccttggagaaaaccatgtggatggcttgcaatatctcgtgtttt
ccttgagagagtacaaacgccggctcttaggggcagcgcaagcaacagcg
tttgcgtcgacgttatcggtgggcaactgatcgaatgctgggacgggatg
caccattttaaaaaactgaaattatgagttcaatgaaacatcaatttatg
aattattgttcatgtaatcataaatattttagctcttctgtctttgctct
acaacttctggatcaatgcagctacaaaacagaaggtaattatttattcc
tttgtttcgtatttaatcatatcgcaaaagctcagcaatgatggctgtca
ttgctgaggcaggaattggagatggatggacatggaggaagaatcggaga
aggaggtggtagtatgagatggcacgagttcaggagataaaaaagtgggc
agtgagtgcgcacaatcgcaaaactcggaatgaagcccccaaaaaacatg
gacaagcccccaacagaaAgtcacatctggcgggaaaccttacgatatgg
tgcaataaagtaaaaaaaattaggtgttgcggatacccaccgtgttaaaa
acactaactagcgccggattataagttccgcccaaatgtatcttttgtac
atttctggtacttataatccgggttatacggTAGAGgaattcagtttgaa
ccctggaatgtcaggtatctttggccttgtagcctcaatattatgcaccc
cttgagacctggccaagatagaagacccttttgggactatagtgagggct
taaatccagcttcacactacttcaggttgtcgatatcatcaccccaaatt
ctctgccattacatgtctaaattgatattatggttcaaagtccaccacgc
ataaattggtatgtttcttacacttagattgatgtcagatagcaacggtg
ttgaaatcgtggaactatacatagtgatggcatgtgatcgcgtgatgctg
tgatctttctttactgtcatataaagtagactacggacagactatctgac
actttgcatcagagcaacttgtagtgaccactcatacaattgtgtctcgt
tggtggttcaaagtccactctatggttcaaagtgaattcagactcgTAGC
CCTGTCAGGTCCCATGCCTCCTGATGACTACAGCATTTTTCTCTTTCCGC
GAgtaaggccaaaagcttgggaaactgtgattcccaagaaattgtaaaaa
taaaaaatggaaaaatgtaaaagcctAGCCCTCATtgttaatcaaccagc
ggataaatgtccatttgttggcaaaatgacatccttttacccccctctac
atgtatgtttgtaaatctgatgttacaaattgattcgtctcaaaagataa
acctaaatagacccccaAACACATTCAGTTACTTCATCATCTTGCCTCAC
AAGTAAGCACCTTACTTTTTCAGAACGATTCCAAAACCCATCCAAGCTTA
CAAAGATGATAGCCAAGAAAATGAGTCTCTGACCAAAGACTGCTTTGGGT
CAAGAACTATAGACTCTCCTACTATTATAAGAGGAAGAGAGCCCTATGGA
GGTAATCACCCACATCCCCACAGATTTTGCAGTCTCTCCACTCCCTGCGC
TCCCTTCACTACTGAATGGAGCCAATGTCCAGACATATTTGGCCCTCCCT
ACACTCCCTAGAGATGAAAACTACTCTGTCATGAGCACAGGTGGAATTTC
CAACTTCCTTAGTAACTCTGTATCTTTTCCTGTATCTTTGATACCAGTTC
ACAAGATCAAGAAGGCAAAATATTTCTACTGTATGAAGTACAAAGGAGAG
GGAGTTTGAGCAACAAAAGTTTTCTTCTTTCTGTCTCCATTGTCATAGCC
CAATATATCTGCTGACATCTACATGAATGGACGCATCATGTCTGTTCTAT
GGCCAGGCCGCCAAGAGTATGGGGTGATGTGGGATGCATTCAATTCTACC
CATTGCAATTCCAAAGAGTTCCCTCCTCCATCCCATTGTGTAAACTGACT
ACAACCAACTAGCTTTGTTGAAGCTTGCCATCTAGAGGAAAATCAGTCAA
TGTCATCAGTATTAGCTGCAATACAATGTCCCAACAATCATGTGAAAAAG
ACGCTCATTCCCAGTTGCCAATTCTCATTCAATGAGGGTGGTATCGTGGG
TACATTAAGATTAAAACCTATACAGTAGTACAATTAGAGCAAATCTGATA
AGTATTGCATTGACATTTTGTCTTCCAAGGAAAAAACACAGCAAATGCCT
TAATAGTGGAAGAATCACGAAGGTAACCTAAGACACAGAAAGCTGTTGTC
AATAGTAGCCTAGCTAACAATCCCAATGGAATGAGGGCACTGTACATGAA
CAACTGGTACTCTGCACCAGCCCTGTTTGTTTTACTGAGAGAGAATTATA
AAATTTTTAACTGTGGTACCATGAGGAGCAATTGCACTTGATGGAATGGT
CAAATTATGAATATGCCAAAATCATCACATAGAGGAACTTCTGTGTTGAA
GTTAGACCCTGATAACAAAGTTTTGTTTAGTCAGTGGAAGGACAACAATA
TCATTTATCTGTTTGGAATTACTACAATCCAGAGAAGAGCGGAGCAGACA
TGGTTGATCTTCATATTCCTGACCCCTTGAAGAGGAACACTTCAGATAAC
TTCATGGGTGGAGCAGACAATATGGAAAAGGACAACAAGATTGGAAGATC
CTTTCCTGTTCTTGCAATGTTCAAGAAGTGGTATCTAATGGGCTTGATAG
GAATCTTTGACTTTATGATTGTCAATGATAGGCAGGCATGCAACATATCC
ACTGAAAAGATGAGAGAGAGCttcaaattgggcaatgtccaatttaggtg
ggaactagcagaggtgctgcaattcagggatgaaaatgaggtcaactttt
ctgctgaagcgcacccgtcacatcaagatctatgattgttactggatacc
atgcaggaagtgtcccatgccaaagataaagatatcttgccgtcgatgtc
aaatagaaccacaatcccaaaagTCACCCAACTTGACAAATTATAATGAA
AAGGTCCCTCTAGTGCAAAACACATTGTTGGCTGCTCAAGTGAGACGATC
CAATTACATTCGATCAAGAGTAATTATATGATTCTCTTCctttgaaatat
cacatcattcaagttaagttggattatggtcctccaaccccaattacaag
tacaagcagtgcagtgtcagagacaataggaagaggaatgaaaagagatc
tttttcagctacgaaagcacatcctctctatctacagttcagaagacagt
atgggatagattccaagcagagaaacaaagggacacaatgcagtgatgat
gatgaGATGGACTAATGATGACTAGTTTCCACAAACTGCTAGTTTAGACT
TGATTTGATTCAGTCAAAATTTATTGGTTAAGCTTGCAGGCTTTGAATGT
TAAAATTACCAAAAGGATAAATTGTAAGTGACATAGCAATCTTTGTTCTG
GCATGATGTTCATTACAGAGAATTTTGCCCACTCCTTCAATTTAGTAAAA
CAATGCATTGACATTGTGCTGCGCACTTTGTCATCCTTGTAGATAATTGT
GGCCCTATTGAAGAGCTCTTGCTGAAAAGTAACCATCCATCCTTGTAGGG
GAGAATCCAAGACAAAGTAACACAATGATCATGGCTAAAATGATCATGAT
TTAAATGGACAGTTGCATTTTATTGCCTGCATCTAAGTTAACAGGGGAAG
GAGGTGCTTCCTCTTTGACATCTTCATATGAAGTATTCATTGCACCATTG
CCACTTTTCCTCCTCTCCATCATCGGCATCGTCATCTGCATGATTGCAAT
CAGATGCTTTTGTGATGACCAGTATACTTACCCATCTTTGCTGGGACTGA
TGAAATTCATAACACACTCTGGGATATGAACACATTTTTTGCACCAAGTA
TACCCTATTACACTGGTTCAAAACAGCAATGAAGGACATTAAGCTTGTGC
CTATTGCTGATGGAGCAGTCACAAGTAGACAGTTTGCTCAAAAGAGTGTC
TCATGGTAGTGTAACAAAGCAAAGTTTACATTCAGGATCCTCACAGCTGA
CAATGGTTATGATAATTTGAGACTTTAGAATGAAGAAGAATGTTGTATTG
ATAGTATGAATTGAGCACAGATTGATCTGGTATTCTTGACAGTACATGTG
TCAAGTGTGGTGGACAAGATCAAGAGATCAAAAGAAAGGAGAATTGATAA
ATAATAATGAAAGTTGTCAAAAAATGAGGTAGTTCAGAGACGAATGATGA
AAAAATGACAATGGTATAGATATTTTAAGATAAAGTTCATAAGAGGGTGa
agaaaatacttttctcaggcttttgctttttgcaacttatgcaatttcaa
gggagcagccaaattagtggggaatccagggaaggacaaagtatctgaac
taccattttcctgtgattggtaaaaaatacttccatattctggcacatct
caacttcaggttggcatcagtgcaaacgaaagacacgggtagccttccgg
tacactctcaaaatgtcagagtgtacagagaggttactggaagtcccaag
agtgtacgggtgggttaccagtctttttacccattgtttaagccacagat
acatttattatcacgctaagctttggagcaaaaaaatctttggagtgttt
gtgtgtttcatgactcacattttgcgaatcacaagttacaaacattaaga
tcatctgttgggtcaagttgtggtgtcgattctaggcatgatctttgatt
ttatttggtgaagtcttattggtcctatttcaatttttgaaTGGGTTGGT
TTTATAtatgttggatcccattagggcaccgtcccagttctagaactgga
cgaaaaaattcgtccagttctggagctggatgtttttctccccgttgtgg
cactatgcgttgaattttttccagtgccccaatggggacgaatatcgtct
gaggtaaggctaacaactatctccaattttctgaggtacagtagtcaggc
aaagattccatgcactcattccccattggagcactacctctactaagtac
aatagtagtgccaataaggggaatgcttgaaagacccatttaggcaccag
tgcctaaatagggacaaattcattgtcaccattaaggcactggtgcccca
atggggtcggtgccacaatggggattggatcaaatctcccagttctagaa
ctgggcaccccattcaggcacggtgccacaacggcgaaatttcagaactg
gacgaatgttttcatccagttctataacttggacggtgccctaatgggat
ccaacatatatgttctgtcattttttaaaaacccaccaggcgggaatcaa
atatgaatgttgagacttcctgtcccacaagtatgccatttactgactat
cagaagtgactgcgccaacaaacgagaacataagaataacacatagggct
gaaatctggtaacatgtggctatacgattagtgcttgttcctctgtatca
ctgtacctcactcttgcacaacattattgcctacagcatacagtatgata
caataccgtaccacattacaacacaggtgcttgaaccagcagcaactata
gggtgtactctcacttctttcccatcacctctatttttcaattacattga
taccccaccagcccatcatgggaacggctgaaactcagcccacagactaa
gtttggcatcccgcctggcaccaccgtgttgccaacaacaattggcagca
gcatgtaaattttgaaggtgagttatgatgaaatcaaactattttacaat
tgtttttatttcagcttagtttcaattacatatttaattttcttctacct
tgatgtggatggtcagcagtattgttttttagcttggggctgaaattgtg
gcctatgtggcattaaggctcgttctttgggatgatgaagaggcgggctc
agaatatatatgatgtagtatCAACCATCTGAGGAAGAAAGAAATGTACA
CTAGATTAACCCGGGACGAGGCCTTCTACATAATGAAATCAGTTAAAACA
GCCATCAACTCATGGATTGGTAGATACCATAAGGCCATCGGCAAACAAAC
GATCCAATACATCCGCCACCACATGGTGAACAACTCGGAGCACCCCTTTG
GACAATTCTACATAACTTACAAAATCCATAACGTACATCTCACGACTATC
CTCTACAAAAACTCCTCAGTCATTGCACCCCCGTGTCATTGAATCGGGCC
TTATCTTTGGACAGATTCTCTGCATCCACCGTCTCTGCTCAAACAAAACA
GATGCTGACAAAAACATCAAACAATTTTTCCAACACCTGTGCAACCGAGG
ACACGAATTCTCAACACTAATCCCCAATTTCCCCCGGGCCGAGAGCAATG
AGCGTGAATACCTCCAACGGAAACAAAACACCAACAACATGAATACTGAG
ACTGAAAGAGGAACACAAaaactcttcctccacctacaataccacccaga
ggacccacccacccatatgatccaacaactctggtgacaacacgttgcac
aacccccaaacgaacagccactatgcaacctggaaaactcagacagctac
caatttggcgctactcggctgattgtcgcatatagccggcctcgaaacct
ccaaaacacatttagtgttcaaaacattcacaatagggggagggaagtat
ccccctatatgtcggatatgtgatgcatatcctcccccttttctattttC
GAAGCTCGGAGAACAATGACTACATCACTGTTCTACCCACCCTTCGAAAA
TAAAACAAAAGCCGGACAATCCCATTTAACCCCCACAAAAACCACAAAAA
CAAACCCATAtggtaagtcccaatagacttccaccaccgattctgaacaa
atcactccgcaccacacaaacaaacctcaacatacctttcctggtacatc
accgaatctctctttttcctatccgctgctttttcctcaaccggaggttc
tttccaacaaagaggttttttctcagagattcatgcccgcgcacatgact
ggttgtgagagaccaacatatgtgtgcagctgcgtgaagctagaattctg
cagttcaaattcaggcaccggcttccgcctgtacagcattgtatggtgct
aaccttatgtagtgatcataaaccgcagaagagctgtctggcaaaacagc
atatgccgctgtccggtccctgaatcaccaagtagtgtaattggataaag
atcaattagtttagctcagtacagacttcaaaacaaaaccaaagtatgcc
aaaaaatgagaactcaagaataatacaaagggctgaaatttggtaacgtt
tggctatacgattggtgcttattcctttgtatcactgtacctcactcttg
tgcaacattattgcctacagcatatagtatgatacaataacgtaccacat
tacaacacaggtgcttgaaccagcagcaactgtagggtgcactctcactt
ctttcccatcacctctactttttcaattacattgataccacaccagccca
gcatgggaacggccgaaactcagtccacagactgagtttgggatcccgtc
tggcaccgctgtgttgccaacaacaattggcagcggcatgtaaattttga
aggtgagttctaatgaatttgtcttttttccattattcaactcagcgtgc
atcaatttttttaattaagtatttataggtgtaccacgcgaatggccgaa
actcagcccacagactgagttagccctcccgtctggcaccgctgtgtaga
caagaacaattggcagtggtgtgtcaatttttaacggtgagttatgatga
acttgcccttttgcattattatactcaccacacgtcaatctttttcaatt
aaatatttacaggcctactggcgaaatcgccaaaactcaacccagagact
gagttagtccacccgcctggctccgttatctagccaaccacaattggcag
cagcgggtatatttatagggttagttatgatgaactcaaccagttctacc
aagttttacttgccacacgtcaatttgtttcaattaaatatttactggtg
taccatgggaatggctgaaaatcagcccacagactgaattagccctcccg
cctggcaccaccatgtagccaagaacaattggcggtggcgtgtcaatttt
tataggtgagttatgatgaacttgccctttttcattattatactcaccac
atgccatttttttttcatttatatatttaaagtcctacttgcgaaatcgc
caaaactcagcccagagactgagttagtccacccgcctggccccgtcatc
tagccaggGTCTGATAtactgttggactacagtaacattgagtggagtat
gtgcaattcgtccttactattaaaattaaacatactacatcatataaatt
ttgggcccgccccttcatcatcccaaagaacgagaattaatgccatatag
gccacaatttcagccccaagctaaaaaacaatactgcagaccatccacac
caaggtagaagaaaattaaatatgtaattgaaactaagctgaaatggaaa
caatcctaaaatagtttgatttcatcataactcaccttcaaaatttacat
gccgctgccaattgttgttggcaacacggcggtgccagacgggatgccaa
actcagtctgtaggctgagttttggccgttcctgtggctggcatgagaat
aaataaattgaaaactagattaagtcaaaacaagtgcaaaaattactgaa
ttcataatgactcaccccgaaagtatacctgctgctgccaattgttgttg
acaaaacggtcatgcaaggcgggacgccgaactcagtctgtgggctgagt
tccagccatttcaccagtaggcctgtagtaaatgaatgtaaaaaaactga
catatgctgtgtaaaatacagtgaaaaaagggctagttcatcataactca
ccccaaaactatacccgcggctgccaattgttcttagctactcggcagtg
ccaggcgggagggctaactcagtttatggcctgagtttaagacatcccgt
ggtaggcctgtaaatatttaattgaaaaaaattgaattgcggttagtaaa
acttggtagaaatgattgggttcatcacaactcaccctataaatataccc
atcgctgccaattgtggttggctagatgacggggccaggcgggtggacta
actcagtctctgggccaaaatttggtgatttcaccagtaggcctgtaaat
atttaattgaaaaaaatgacatgtggtgagtataataatgaaaaagggca
agttcatcataactcacctataaaaattgacacgccaccgccaattgttc
ttggctacatggtggtgccaggcgggagggctaattcagtctgtgggctg
attttcagccattcccatggtacaccagtaaatatttaattgaaacaaat
tgacgtgtggcaagtaaaacttggtagaactggttgagttcatcataact
aaccctataaatgtacccgccgctgccaattgtggttggctagataacgg
agccaggcgggtggactaactcagtctctgggttgagttttggcgatttc
gccagtaggcctgtaaatatttaattgaaaaagattgacgtgtggtgagt
ataataatgcaaaagggcaagttcagcataactcaccgttaaaaattgac
atgccgctgccaattgttcttgtctacacagcggtgccagacgggagggc
taactcagtctgtgggttgagtttcggccattcgggtggtgcacctataa
atacttaattaaaaaaattgatgtgcgctgagttgaataatggaaaaaag
acaaattcattagaactcaccttcaaaatttacatgccgctgccaattgt
tgctggcaacacagcggtgccaggcgggatcccaaactcagtctgtggac
tgagtttcggccgttcccatgctgggctgaaagggaatcaatgtaattga
aaaagtagaggtgatgggaaagcagtgagttccccccgcacagttgctgc
tggttcaagcacctgtgttgtaatgtggtacgttattgtatcatactata
tgctgtaggcaataatgttgcgcaagagtgaggtacagtgatacaaagga
ataagttccattcatgtagccaaatgttaccaaatttcagccctttgtat
tattcttgagttctcatttgttggcgcagtcacttctgatagtcggtaaa
tggcatacttgtgggaaaggaagtctcaacatggtgtttaaaaaatgaca
gaacaaatataaaacaaacagatcaaaaattgaaataggaccaataagac
ttcaccaaataaaatcaaagatcatgcctagaatcgacaccacaacttga
cccaacagatgatcttaatgtttgtaacttgtgatttgcaaaatgtgagt
catgaaacacacaaacacttaatgtatctgtggcttaaacaatgggtaaa
aagacaggtaacccacccgtacactcttgggacttccggtaacctctctg
tacactctgacattttgagagtgtaccggaaggctaccggtgttttttgt
ttgcagtgtcagacctggtagtcctcctgtatgctccggtaaacctcccg
tacactctggtaaccctcctgtacacttacagtaactcacctgtacactt
ccggtatgccatcggtaaacatttttttagctacacagtaatgcagttat
aaccactacttagattgatatcgattctaagacttattgagaagtctgtt
ttcctgaaaaataccaattcctatcgtaagtagaaatgaatcagaagact
ggtttgggtctcaaatttctggtaacccacccgtagaatccagtaaccct
ccggtcaggttatagtagtgtactgggaggttaccagaagataccattcc
agggggctcaggtaacccccctgtacactcgagtgtatcgggagcctact
gttgtttttcgtttgcagtgatcaaatcattatagtttcttgggaactgt
aaacgtaaccttcattaccatcgtgaaatggaaggctgaccaattaagca
attgaaattccatgggaattgcaatGGCCCAATAAATAGAAGCATGTGTt
acaattcccgtaggattgttaccatttctgataatcatcattgcaaatcc
ctgagaattgtaatcaaattactactttcacggtcacattttacatttct
ccaagaattgtATATTTCTAATATGTACCTATCAAATATAAATCCACGAG
AATTCTCATTCATTACTACCTTCATGTTGGTACACCTAACAAATTGTTGT
GAATTGCATTTACATTTTAGTGTTATCAAAAATATAAATTCAATGGAATT
AAATGTTCAAATATAGTACAACTCTCGAAGTTATGTGTGCATTTTTGTAT
ATCTTACTATAATGTATAGCAAATATTAACAATTCAAATTAATGTTAATT
TTCAAGATAACAGAAGTATTTCATccttaatacatggcttgcaatggtag
gctgatagtaaaggaagccgagatcattttttctctcccttaggtcttct
tcccccataacactttgttgcacaaaagattcccttgcttttgcagctgt
acttactcctgggtgtagcacaatctgttttacacttgcactctcctgaa
accccaacactactatacaaagatacagcagtttgctcagaaaatgtttt
gacacggaagactttctcatttgcctcattgattgatagtaattcattag
ttagtacggtaatggcatgtaatgcagttgatgacattgatagttttttt
gtcaaatagccattcttcattgcagctttgtagacagagtgccctctgca
tgtttttgacacctccataattgcctccgcatccacagcaccccaaatgt
tttcttccatcttgatatcacatatgtcaccaatggcaagtgactcttta
gtacatttcatgtgtctcttgttgacttgctttgcttgggcaacacttga
tggtgacacagctgcactaatggaacctctgcttgtagtgtcactgtaat
gatcAATTTGATGCTGTTGGTCATCTTCAGTAGACTTCTGCGTTTTGCCC
TTTGGATTGCTACTGTTTGTTATACATGTTCCAGTTGCATCCTTGCTGTT
AGGTTCTTCAATGGTCTCATCCTTGTTGGTGTCAGGTTCTGCtttccagc
acattgcaaacagattgtttataatttctcttaccttagaagatttagtt
aggactgtagtttgccttccctgtggatgatcaattatccgtctgggcat
tgacaacatgcatgccatgcttactccaattctgtcattgttgtctatct
ttcaagctagtaaggcttctttagggggttgattgctttgtttggcatgt
atttgtgattgGTACGTTCCTTAATATATATTGAGGttgacagtttgtgt
attatacagggataaaaatgacacataattgttgtgagcaagggacttat
cttttttcttttagaaatcaaaaattttgtaagtaatatttcgttctatt
tttgtagtgtcaatttctttagtaattgagtaccattaatcatttatcaa
taaataacatacaattgcagtatcttaagcgcagatatcttcactattat
taaaatcttttcgtatgtgacgttactgctgtaacactttcattggttga
taatgtttgttctctaatgttatacttcgattatgtccccgctgtcccac
catatccctcagcagaacattacttcattacatcaatcaggaaattttat
ttctttgcttcaaccaagGTGAAAGAAAGCTCAAAAAATGCAAAGAACCT
GATTAAAAACATGAAATTTCAAGTTCCATAAGTTTCTTAATTTTAACTTT
CACACATTCAAACCTTTATCCCAAAAGTTTATGACAAACAAATTACAATT
TTCATTGGATTCTCCAAAATTTACTCTAAAAAACAAATTAAAAACTTAAA
AAAATTATCTTTAGAATAAATTTGTAATTTTAATAAATTATATTTAAATA
ATTTATAGTTTCGAATTTTATTCTTCAGGATTTATTTAACATTAAGTAAA
ATGTTTTTTTGAAACATATCAGCAAATATATATAAAAAACATAAGAAAAT
AAAATTTGTATACCTTCTTCGCTCAAAAAAATATTTGATTTTTTATACCT
TTCTTGCTTTACAAACTCTTTTATCCGAAAAACACTTAAGTTAAAAACAC
AACTTCACAAAAGAATCAAAACGGAGAGAATGCTTAAATTTTATAAATTC
TCATATTTTTCGTGGACTTTATTTTTGGTTTTTATATATTTTACGTTCAA
TAAAATTGCGTCTTGGGGTTCTTATATTTCGGCTATCTCTTATTAGCTGA
AAAAGCTTCAAATACAACATAAAAAAAGAATAATGAAGAGAACTGTTCGA
AATTTTTACTTAGtttttatttttgattgaaatttatttcttcacatcca
cactgattgaacaatgtatcactgcttcatctatttggcttctttgaatt
ctctccccacattgcaatgaagaatgtgatgacggtgaagcatacatgag
tggccgtggaattccctgccacccaattcattttccagtcaagatgttag
acattttacgctgacttatctctctgcctcaaatttgatttggtttcatc
gacagattggtagactgtcacagaccttcagcccttcacacccccactgc
caaagaaattaaaaagtgggcaacgccctaaaatggtgaggtctcttgtt
tctttcttattttcctttgtcacatgatttaaatatcatgttatactcca
cagcaacaaaggtggtttgtttgttgccaactgctctcaagcttgcaaaa
ttcatgccaccccttgtcaacacaatatactagtgggcaatgccttgaaa
aatgtaagatctcttttggttatttttatttctgtatttcatgcactctt
aaagtatctttttaattgttcgtcacatccctccacaacaatgatggttt
cttggctacttgccgctcccagagcttgccaacttcactcccccctgcca
agacaaaagagaagcaggcaatgtcaaggaagaaggtgaactctctttta
tcatccatattttccgatggcaaacactctaaaaatattttttaattgtt
cttcacaactctccatggtaatggaggtttgctggccaccagccagtgca
agatcttgcagagctcactccccaactgcaaacacatcagagaagcaggc
aatgccctgcaaaagattagatcttgtttgtatgttttatttctcatttc
agacactctcagaatatctcttaaattgtttgtcacaccctttgcagcaa
aagtggttggtttcttggctaccagctactccatgagctcgtgacattca
ccccccacgaccacactacagagaaccagatgatgccacaaaaaggttag
atcacttttgtacatttttatttcagcatgaaatttttcatttttcattt
atttcactaagccttttcccgattttgtatgacaaaatcaattttttgtt
ttgaaatcaaatggatacattttcttgaaaatgacatcagttgaggcaca
aaactaacaccaacctgacaataatgcttcatcatacaaattgaggtaat
ttcatatgacaaagtccctgggctctatataactgccccctgaatatact
tacacgtggagagagtttgccactctCAGATGTATCTTGCTCTAATTAAG
CTAGTGCTACCAATGTTGGGTGAATTCAAACCAAGTGTCGTTGAGGTTGT
TTAAAACATTTCTTGCAGTATGGGCATGTCCCATAAAAACATGAGCACCA
AGAATGACATCAAACTTGTCTTTGTAGATGATGACGCAAGTACCCATGTC
TCTATGTGGTGGAGTGCATTAGTAAAATGAACAGATGATGAAGAATATCA
TTTGCACAATGGGTattcattctttgagtgcttaatttttttctggtatt
caattgatcaacccattgctgaagaaggttgatgattcccacagcttctt
ctcttgtcttgaatagaggatgatatgttggttgcttcagcaacacctca
ctgatatgcttgtcaatattgatatagaacTGCTAGCAAAACTTTACCAT
GGTATCTTCTGTGCTGTCAAATGTAGGCCCTAGTGGTACTATAATCTCTC
TACTTTCACCTGATTCTAGATCTGTATCTTGGAAACAATGAGTGCAGTGT
TTGCCCCCCACCAAGAGGTGCATCGACAGGAAGATCCATGACATTGTCAT
GACTTTGACTGAGAGGATTTATTGGCTGCCTCAGGAGATAATGGTGCTCT
ATCATTGTtggtgggagaattcttttaagtatgacttgttgtgctgttgt
tgcatcagataaatcatgtaagcatactgttgttctgctgagcaacaaca
tcacagccacgttaagatagcttcccaatcagagattgcatatcaactcc
tttggggaagctatcagtcaggaaagtcataaccacaaagacccccatgc
acttagttggaaatgttggtgacatgtcggccgacatgtcttcccatcac
tccatgtcatcttattttggacgacagtgacatgtcgctgacattgtgac
tgggagtcaatcttagtcacgtgtcggcatatttcacgacacgacatatg
caaacctagtgcaaagctagcgtgtcgggacagatgtcttccaatgtcgt
cttgggcaagtcacaacattcctcatgtcgccgacttgtcggcatgttgg
cagctgacatgtcatatggggggtccagccaacatgacacgacgccgaca
tttcctactaagCccatgcaatggtaccacacagttaagacaaacatgtt
gtcccattttgatgggggcatgtggcccaccacaaagtttctttgttgca
caattgtacttgatTGTTTATTTGAATCCCTATTGGTGACAAGTGAGGTA
GAAAGGCTCTGAAACTTCTCACAGGTTGATCAGACAACAGATTTCTAACC
AGGAATGATAATTGTCAGAAATCACAACAATATCAGATCAATACTTCATC
AACTAGAGAGAGACATGCAAACCTCTTGGTCCTGAACTAATAGTCAGCAG
AAGCATAACACAATTCATCTGTCACCTCCCATCATTGCCCCTCTTTGTCA
CTGCACTGCCCCATGATTGCCCGTCTCATGAATTTGGCCACAACATTGAC
CACTTGTCAGAAAACACCATGGCCCAAGATCCTCCTGATGAAGCTGGATC
TTCCATTAGAACAAAAGACCCCAATACCTGGGTTGGGGGGGGCCTAGTGC
TCAAAAATATCCCTCGACTAATCAAGTAGATTTTGGTATGAACTGCCCCA
CTGCCAGCTGCCTTGAATTTTTGTTGCATTAAATAATGATCAATGCAATC
AATTACAAGCTGCTCTAACGGTGTTGCATACCTGAAAAATACCAAAAGGA
ATATACATTACCAAATAGAATTCCTCTCTTTTTCTACAAATTGCCATAAC
TTACTGTTCATCACCATTTTTTCAGCACTGCAGTCGTTGCATGGAAACAT
ACAATGTTTGTCTCATAACATTGCCTCAACGAAAACAAAAAGAGCTTTGA
ATTTTATCTACCACAAAATCCCCCACCTCTACTTCCGACTAGCCCCAATT
GCAGCATGGGTGTGCTTTAAACTGCAGAAGTAAAGCAGCACATAAGCTTG
AAAAAGTACCCTCTGAGACAGTGATGCATCATCCATGAACAAATTAAACA
CGACAAAGCAAACAGACAAATGCTGACAAACATTCATTCCACTCTCAAAG
AGTGAGGACATTGCCAAGAGGTTTTGATTATGCTACAGAAATGCCGCACG
TTCTTCTAAACACACAAATTCAAAAACCATGGATTCGAGGTGTGTGGCAG
TACAGCTTTATTAGCAATGGCACAATATCACATCATGGTTCTAAATTATG
ATCACCGAAAACCAAAACTCTCACAATTAGTTCTTATAGGTAAAACTAAA
CTCTCACAATTCAGTAACCGATACGCTATTGGAGTGATGGAATTCATGGA
TCGCATTAACACTCAAGAATCGATTACATATGTTTTGGATCTCTACATCT
CCATCACTAAAGTGAACTGCAATATCACAATTGTCTGGGATATCCTGGGT
GATAAATGTGCATGAGTGACAGCATGGAACTGTTTGGTTAACCCCATCCT
CATTTACATCAAAGATACTATCAAAATGAGGGTCAGAATCTAGGCGTTGT
TTCAGCTCTCCTAAAATCCAATCACCCTTCAAACAACAATGGTTGTTAGT
ACATGAGCAATGAAAAACACAGAATCCATCAGGTAACTTGAACGTAACAT
CAATTTGACCAGAGTAGAATCCGCTGGAATGAAAGTCTGATCTTGCCCAA
GGCACAccacaaatatcatgatccacgcaacttcaaacatcacctccatt
ggtcaggcccactatcttaagacgttgagtattcatgatgatgtgcggag
ttcttgtggtaataggggcagcgtatgtgagggcagcgtatgtgagggca
gCATATGTGAGGGCAGCGTATGTGAGGGCAGCGTATGTGagggcagcata
tgtgagggcagcatatgtgagggcagtgggggtgaagacttctcttggta
gggcggcgtatgCAGGAAcgattgcagctgcagcagcaatcttgatgttt
tgagtttctttttgagttcaagaaaaaaattagctatgggtccttttggt
catttacagtgcgtgtgacgggttcaggtagatttggtaccatacctact
ggatgtaaatcaggtccagcaacttcctggaaaaccacggactcggtgtg
acccggagtcacgcttgggtacttcgggatatggaaaatttcaaaattag
tccgttttcccgacttggctttacttgtttgcgtaaccgagtgcacttgg
tttcacttggtgtcactcggtttcacttggtgtcactcggtttcacttgg
tgtcacttggtttcacttggtgtcacttggacttggtgtcacgtcactcg
gtgtcactcggtttcacgtgttgtcactcggtttcacgtgttgtcactcg
gtttcacttggtgtcactcggtttcacttggtgtcacacggttcatctaa
atttgacttatttagataaccattacactgttcttatttcaagtcttttt
acCATaatatataatttctgtgtaccacggtgaaatacctcctatgtgta
aacaccttctaagataattactaaaaatgcctttgatgccaaaaggtcta
acaaacagtagaaattagatgagagagagaaattttttgcaaagacattt
ttattttgggttttatatttactaatcaagaaaagttaagaagcagtgag
ctaacatcctcctcattctccacctgtttctccttttgtgcctagccttt
ctgattcaattcaaatcccatgtttggcaacataaaaccaagcacacaaa
gatgaggtacgtgacaaggagaggggggagacttgattcaaagaattatt
tagcaagcttctaaaaaccaatggaaaaatagaaatgagcattatctcac
ctcttccaccagcccctgttttctatattcgtgtttagaaaaggagaaaa
ggcgaggggtgcatttccagaacattctgggggttgggtcgtcactgttg
gattgatgaggaagtcaacggctgagaaacataaaaggggggcttagaaa
aagaacaaatatgaaggattcatattcaccttttcctcgaggagaaactt
tctattaatgcctttatgggagggagaatgtgacgagtccaattcagtct
ggggactgctataatgtgaacaatcgttttagtgatgagtattcccataa
aagtgaagaaatcataacaaaataaaaaatggataaataattttcacctt
tcactcatggcccctgttctttttcattgtttgcaatggaccagcagtag
caaaagtcttggattcaatctgtgggctaggatactagcaattgctggta
gaggggtagtgggtcgtgaggaaatattttattgaaaaaataaatcaagt
aagcaaaggggaaaatatgtttccttacctttccctcatccccactgtga
gtattcctttgttgaagcagcagggcaggggcagcgatcccagattcact
ctggggggtgatttcaaaatattacgcacttacaaaagtgctgctggcga
ttctgctgcagtctccaatcacggtttcctgtttgaaaaatcgcaattct
gtgggagaaagtcccactaacatcaggaaggttttgcggtgggagagtgt
tatttctattgggggggggggctgcaggagagcagacggccaatggagat
atttggacatggtcgcgatctcttttgttctttgttttgtcatgtTGTGT
GCGAGCGAGAGCTGACAGAGAGATTATGTGCGAGCATGACATATCTTTTT
TTAGTCAAGAACttaatggtctgactcaaaccatcttgtccttcaaagtc
aactttgacgtcatttcattgccccgtaaagttaactttgaatcactttg
acattggtgtcactttggttcacttggtgtcactcggtttcacttggtgt
cactcggtttcacttggtgtcactcggtttcacttggtgtcacttggact
cggtgttacgtcactcggtttcacttggtttcacttggtgtcactcggtt
tcacttggtgtcactcggtttcactttggcgtcactcggtttcacttggt
ttcactcggtttcaccgaagccaggtagtcgtggactctcagagtcttct
ctgcctgtcggacagagtattttttctccgttccgagaaaaaaagaccac
ttggagttacttggatacattttattgccaaaaaacaggttttccaggaa
gttgCAGGGCACAGCTGTATTTGACGCGAATATTGCCTGGGAATGCCGGG
AATCTTTGTATTCAGGGCGAGCGAGCCGGCCAAAATTGGCCTCTACCACA
CAACCCTCACACAACCTCGCGTCCCCCACCCCAAAACATCCCACAACCCA
CACATCGTTCACTCGATCTGTCTCTCCTCCCGGGCATCGACCGGAGACCA
TTCGTAGACCATATCCAGCCACCAGAGCATCATACAAGCCAACCTCAATA
CCATAACAACGTCGATCACTCAATCACATCATTCTAAAAACACCACATCG
AAATCATGGAGACAGCATTTATGGATTCGGGAACAACGGTCGACAAGGTC
AGTCCGTTCGTTTCGTCACGTCAAAAATATGGCATTTTTTTCAAACGTTT
CTTCCTCTCTCCACTCACCAACACACTCAATCCATTCACTGCTCGCCTCG
CCGTCCACACTCCAAAAACCCCCAGGGAGAAAACGCCCGCCTCTCCTCCT
TCATCGGGGCCATCTCAATAGCCGACCTCGTGAAAACCACCCTGGGCCCC
AAGGGCATGGACAAAATCCTCCAACGCATCAGCGAACACGATCAAAGTAT
TTCCGTGACCAACGACGGGGCGACTATTTTAAAATCGGTGAATTTGGACA
ATGCCGCCGCCAAGGTGTTGGTTGATATTGCGCGGGTGCAGGATGAGGAG
GTGGGGGATGGGACTACGAGTGTGGCGGTTCTTTGTGGGGAGTTGTTGTG
AGTGGTGTTTCTATTTTCAAAATAACTGTGAGGCTGTTGTTGAGATTGGG
AGGAGAATGAACATAGACCTGAAATGGACTTATCGACCGGATGGTCGGGC
AACCAGAATCAACAGAAACCTTGCACATTCGTATCATTCAAGAAACCTCA
CAAACTCACACCCTGCCTCCCTCGATCGATCGCTCGCTCTCATTCTCCAT
TCCCAGACGAGAAGCCGAAGACCTCATAGCCCAACGAATTCATCCCCAAA
CCATCGCCGAAGGATGGCGCCTAGCCCGCACCGCCGCCCGCACCGCCCTC
GAATCCTCCGCCATCGACAATTCCGCCGACGACGAACTCTTTCGCTCGGA
CCTCTTCCGCATCGCACGGACCACACTCAGTTCCAAACTCGTGACGTACG
AGAAGGAATACTTTGCCAATTTGGCCGTGGAGGCGGTGATGCGTCTTCGC
GGATCGAATAATATTGATCACATTCAGATATTGAAGAAGGCGGGGGGACA
TTTGAGGGATTCGTATTTGGAGGAGGGATTTTTGTTGGATAAGAAGATTG
GGGTGGGGCAGCCCAAGAGGATTGTGGGGGCGAAGATATTGTTGGCGAAT
ACGAGTATGGATACGGATAAGATTAAGATTTATGGGAGTAAAGTGAGGGT
GGATTCGTTGAATAAGGTGGCGGAGATTGAGGAGGCGGAGAAGGTATGTT
TCGTCGAATAGTTGAATGAAAATGTTTGTCTGTATTGAATGTCACTGTTG
CGCATTTCTAATTTTTGACTCTCATCCATGGAATCACTATTTGAATTATT
TGCAGGAACGAATGCGACAAAAGTGCGAAAAGATCATAGCCCACGGATGC
AACGTTTTCATCAACCGACAACTCATTTATAACCTCCCCGAATCCATCTT
CACCGACCGTGGAATTATGGCCATCGAACACGCTGATTTTGATGGCATCG
AACGTCTCGCGGCAGTCACCGGCGGAGAAGTCGTCAGCACCTTCGACAGA
CCCGATCTAGTCACCATGGGAGAATGCGATGTCATTGAAGAAGTCATGAT
CGGCGAAGACAAGGTCCTACGTCTCGGAGGATGCAAATCCGGAGAGGCAT
GTTCCATAGTCCTCCGAGGAGCGTCCTCTCACGTCCTTGACGAGGCAGAA
CGATCTCTCCATGACGCATTGTGCATTCTCACCGCCACGGTAAAGGACCC
ACGAATCATCTACGGAGGAGGATGCACCGAAATACTCATGGCCCAAGCTA
TTGATCGTCTGGTGGAATCGACTCCTGGTAAAAAAGCATTGGCCATGGCA
TCGTTTGCACGGGCTCTTCGCCAACTTCCTGCCATTGTTGCCGATAATGG
GGGATACGATTCTGCGGAACTTGTGACGCAATTGCGTGCGGCGCACGCTT
CGGGCAAAAATACGTACGGGTTGGATATGTACAATGGCACCATTGGGGAT
ATGAAGGAGCTGGGGGTGGCGGAAAGTTTTAAGAGCAAGTTGTGTGTTCT
TTTAAGTGCGAGTGAAGCGGCAGAGATGATTCTTCGTGTGGATGGTGAGA
TATTCGTTGATTTTTTTACCGCGTGATATGTTACTATTTTGTTGGTGCTA
GCTCACTTTTGCTCTTTCTTAAATAAACTCAGACATCATCAAATGTGCCC
CCCGCGCAAGAGAAGGCGGATACTAAACAATAAATGCTAGACTGATTCTC
TGCCCACCACGAATTCGGCATTCGAGATTGAAGACCTAAACTGAACCGTT
CAATTGACAGTAACGAGGCGAGCAACATTCTGGTTGTTCTAGATTTCTTT
GCTAACAATGTTGCAATGTTACACCTCTAGAGACACAGTAGATCAATAAA
TGAAATGCATTACACACTAAAATCTGAAACATAAAAAATGTCATCGAAAA
AACATCAAAGATTCTTGGGCTTTTCCCAAACTGTCTCTTGTGTATCCTTG
TGAAAATAGTATGTTCTTCCTGTTAGAGGATCAATGGCCGCGCGCCAACG
TGAATCTTTTTTCGTTCCATGTGAAGCAGGTTGAACTGAAGTAGTGCCGG
ATGCTGATGTCGTCGTTTCGCCATCTGGATTCGGTTTTACCTGACGGTTC
GACTCATCCCTATCTTCATACGGTTGTATTTCTTCTTTCGTCTCTTCATT
TCCATTTATGGCAGGTAACTCCTTCTCCACAGTTTGTGCATTTTTTTTAC
CATCCACTTGTGGAGAATTACTGTCATCAAGAACATCATACGAATTATTT
GTCGGAATGGTAGTAATCTTTCCTGCAATTTTGGAGGTCACTTTGACTAT
TGCTTCCCTCATTCTCTTTGTTGAAAAAATTGACGTCGAAGTCTCCTCGC
TGGAGACCGAACTAACATCGTCATCTTCAGAATAGTCGCATGGAGAAGAT
GCAACATGATTTGTTATGTGAGTTTTTGCTTCCACCTCCCGTTCATTGGT
TGTTTTTGTATTTTGTGGCACAGTCGGATTAATTGCTTTTCTGTCCGACA
CATTGCTTGGCGAACTGTGTGTCTTTTTTGTTGAAGGCTTTGAGAACAAG
CCCAGAAAGCGCTTACTGCCAGACTTAGAAGAATCCTTGGCCGTGGTTTC
TTTTTGTCCAGAGTCTTGCTCAATGGGTTTAGATTCAATGGAGGTTGGGG
ATTTTGCCGGTGACTTTTTCTCCACAAATCCAGGCGGTTTATCCCATGTT
GTCTAATAGCATCAATGCCACGCGTGTACAAATATGAATGAGGAGTAAGC
GAAAGTACACAATGCTAGGCAGACACAGTAAACTCACCTCTCTCGTCTTC
ACATTGTAGTAATACGTAAGACCAGTATTAGGATCGAGCGCTGACCTCCA
CAATCGCTTCGGCTTTTTCGCTTGCGCAGTGTGTGCGGGCCGTTCTTGAT
TTGTTTCTGTTTGGTTGGTGTCATTTGGTACTATTTGAATGTTGTAATTT
GCTTCAGTTTGACTGGTTTCCTCTGAGACAGTGAGCGAAGGCTCTTCCTT
CTCCTTGATTCGCTGATCGCTATCACGAGCAGAAGCAGGTGTAACCATAC
TGTCATAGACATTCATCATGCTGTCAAATGCATGTTTGACATCGCTGTCA
TCATTTTCAGTAGACTCGTGCCGCTGCTCTAGACCGACGCATTGAGAAGG
GTCCAACGTGCGCGAATCAGGACGAGGAGATTCTTTGCGCACTCTTTTTG
GGCTATCATCATCCCCTGATGGACTGCGAATAAAATCGTATACACTGTTC
AGCTCCTCTTCGGAAAGTTTCGGAAACTCCAAATCAATATCATCGTCGTC
TTCTGCATTTTGAACCGGATTGTATGCAGTGTCAACGGAACCGCGCAGAA
ACTCGGACGCTGGAACGACTGCAGCGGCGGGAAACCAACCTGTTCTACCA
CCGCATCTCCCAAGCCACCAATCGCCTCGCTGATTAGAATGGGCGAGCAC
TTCGGAACCAGTTGTAAAAGAGAGTTGGCCTTTGGAAGGATCGCCATCAA
ATGTAACCCTCGCAACGTGAAAGATGTTAGCCTCTCCTTCTTCGTCGTCA
ATAATTGATGGCCTCCTTGGTAAATCGTTTTGAAGGCTAGGCGTTACTTT
TGCGTCCAAAGAACTTGGCTCGGCGGTGTCTAAAATTTGCGCTGCGCTGA
CTTGCCGATGCGGCATTGTCATCGAAGGAAAGTCACGGTCGTTCTTTAAC
AAGGCACTCCTTTGAAATTTGACGGTGTCTTCAAGAGATGCAAGATTAAG
AGGTATTTGCGGCATGGTCAAAGAAGGAAAGTCGTGAAGGTCCTTGGATA
TCGTCTTAGATTTTCTTTCTGGCGAAGACTGCAGTGAGCCAGGCAAATAA
GAGTGATCGTCACTGTGGTCGCTCTCATTTTCGTTGCCATCATCAACCAA
ATTAGTCGACTGTGCAACATGATCGTCTTGATTTTCGTATTCAGATTCAT
CATAGGAAGAACCATAATCTACATGCGGACTCTCATCATCGTCCGATGCC
CAAACAGCTCGCATTTTTTCAACAATGTCAACTGAATCACCATCTTCTTC
ACATATTTGATTCTTGTCTCCTGTTTTATTAGGAATTGATGAATCATTGA
TTTGTGATGTTGCTCTTTCTTCCATCTCCGCAATCATTGACATTAACTCC
TCCTTTGTATCCGCGTCCATTGACATAGATTTTTCAATGATCACCGCATT
TTTGGCAACGGGTATTTCTTCGCTATATTTGTTCAGTGGCATAGATCTTT
CTTCCGTCGTTGACTTCGATTCTTCGCTTTCCTCAATGATTGCGCTGGGC
ATAGGTCTGTCAGGCACTTCAACAATGGACATGGAACTGTCCCTCGCATT
GGCACTCATCCTATCAGATTGTGCCTCCTCCTCTGCTCTTAATAGCTCTG
TCACTTTTGCAGCCTCCATCAGCATTGCCCGCTCTTCTGCCACGGCCTTT
AATCGCTCAAGCTCTTTCTCGGCCTTTAGTCTCGCTTCTTCTGCTTCTAA
CCGTGCCTTCCTCTCCTATTTTCGCATCCGAAAATAATATATTCGTCAGA
TCGAAGGGGCGATAACAACATAAATTTCACGTTATTTGATTGCAACATAC
CTCTTCCAACGCCTTCTCAGCTTTTTTCAATGCCACAGCCTTTTCGGCTG
CAAATCGCGATTCTTTCTCGGCTACGAGACGCGCAATTTCATCTTGCATC
TTTTGCAGCTGAATCTCTGCGTCACGCCTCGCAGCTTCTTGGATGGCTCT
CGCTTGCTCTTCCTCGTGTTGCCTTTGTGCAAGGTCGTCATTGGAATCAT
CTTCAACGACCTTTTTGGTAGCTTGGACGGACCGTTCCTCTTTAATACAT
TCGTTCGCGACATTCACTGGAGCACGATCAATATCTTTGTCTGGTCGAAT
ATCTTCTTCAACGAAATGTGCAGACACAGGCTGCGCACTCCTTTGTTCAT
CATCTTGGTCGTCATTCCTATCAGTTTGCAAAGAAGATCCGCCTTCATAC
TGATTGGCTTGAATAACAAAAGAATCCCTTTCCTTCTGCGAGGCGTGTGT
ATCCAAAACTTCCACGACATCCTTCTCTTCCTTTCCTCCATAATCCTCAC
CATTGAAAACACCACGTCGATTCACCTCATCATCAATAAGAGACGAACTA
TGCTCAATGACGCTTCGCTGCCCCCCACCATTCGATTTGCCAACGAACGA
TTCTTCCTCGTCAAACGCGACGGTCGACTGCTCCTCTAAATTTTTCGTCG
TCATTGATTGATCCCCTTTGTCATCCTCCAATTTGCGTGCCTCCTCTTCC
CTCCGCAGTTCGTGTCGAGCGCGAATTCTCGCTTCGACGCTATCCAATTT
GGCGGACGTCGCTTGCGATACTTCTGCGGCATCCGCCCTTTCTTGTTCCG
ATATCTTTTCGTACTCGGGAAGAATGCGTTGTATTTTGGGAGGTGCAAgc
tgttgttgatgctgctgctgctgcGTCGATTTGGCATTGTCATCAAGGTC
CTTCTCCATTGAGGCAGGACTATCTTGGGGAGGTTGAGCGGAGGCATTCC
CATCGACGATGATGGAAGCGGGGGGACGTCTCATCATTTCGGCGTAAGAG
TAAACGActtctccaccctcgcctcctactccgcctactcctccctctcc
tcTATTTCGATACATTGTCCCCTTGGTCTCCATAGTGATTAATGAGATAT
CATCATTGAACCCCGGCGAGCATGGCATCGACTTCTCTCCATCCTTTGCT
CGAGTCGGGGTGTTCCGATGGTCATTTTCAGGAACCCGTGCTTCACTCTC
GGGAACCTTTGGCAAACGTCCTTCGCTGTCTTCCACATCCCTCTCCAAAT
TGGAATGCAATTCCGTCCGGGTGGAGCTCGTTCTTGTCGAGAAGGCCAAA
ACGTTGGAATCATTTCTTTCGTCTTGCTCGGCATGATCCATTACACTTGT
GACCGTCAAACTATTTTTCTTTGTCGTTGCATTTTTCTGTtcgttgtcgt
cgtcgtcgtcgtcgtcgtcgtATTCCTTTTCGTCGTGCTTCCTATCCCAA
CTCTGCATCATTAAAATTGCATTACGATCCTTCCGTGGACTATGTCTCGC
TACATTCTCCATAGAACTCTCGTCCTCCGGGGAAGTCGGTTGAACATTCC
TCTCCATCACAACACCATCATCGCCACtcgtctttttctttttcttcttc
ttcCTATATCGTAAATCCAATTTGGCAATCAATTCTTCCTCCCTCCCCAG
ATACTTTTGCATTACTCTATCCAACTGAGATAGTTTCTCCGGTTCATTGG
TTTGAATCAGTTGAGCGACTATTTGACGGTACGAGGGATTGGAGTTGGGA
GGGGGTGGAGGTGGACGACTGCTGTTGTAGCTTGAGGGTGAGGACATGTT
TTGAGGTGTGGAACGGCGATTGGGTGTGGGCAGGGGAATATCTCCTTCTT
CCTCCTCTTCTTCGGGGCGGGTGGAGATTGTTAGTCTTTGTAGAGAGGGG
TGGGTCATAGCAGATTCTTTGGGTGTGGCATGGCCAGTTTCTACATGTCC
GGGATGAACTACGGCAGATTCTTTGGATTTGCTACTGGCAGCCTCCACAT
ATCCGTGTCCATGCACAGCATTCATTCTCTCCCCCTCAAACGAAGGACCA
CCCACATCCTCCTCCGCACTGCGCATCCTCCTCCTGTTTTCTTCGGCACT
AATACTCCGTCCCTCCAAAGTCATTCGTAGGACACGTCGTCTCAACTGTC
GTGTGGCGGCATTGTCAAATTCATCGTTTCCCCCCCCTCCTCCCTCTTCG
AAACGAAAATCGTCAATCATTCGAGAGTTTATTCCTCCACCCTTATTCCA
TTGTTTTTCGTACTTACTGGTTGTGCCATCTTGTCGAATTATGAGCGGCG
GCGGTGGCGGAGGAGGAGGTGGAGATGAAAATCCGCCACGAAGCTTTTTG
TAATGCAAAGACGAAGAAGAAGACGATTCCAACAATGTCGATTCATATCC
CTCGTCACCCAATTGTGGATGATAATGAACTAACACCTGACGAGCGCGAA
GGACTTGTTTTCGGCTGGGAGTCCCACTGGATTTACTGCGGTGCCTCCTG
TCCCTACCCCGCTCTGTCTTCCTATAGCTCATGGTGTTAGTGTTGCCGGA
ATGGATGGATTCCCTCTTGGTTTCCACCTCCTCCACGGAAGTCGATCGTG
ATCTTCCAAAATTATGCATGGGAAAAAATGATTCGTAATGACCCTGTTTT
TGTTTTGTTGAGGGGGGAGGCGAGGTAGAAATTTCAATGATTTTTCCTTC
GTGTCGGCCTCGTTCCTCTTTCGTGACCCTCTTAATTTTAGTGCTGTTAT
TGTTCTGGAGATTCATGGgctgctgctgctgatgccgcctgctactgatg
ctgctgTTATTACTGGCGGGAATAGCGGCGAATTCCTCCTCGTTCGCATG
CATCAACGGCTTCTCGTGGTGGGACGACGGTTGCTTCGGCTGCACCACGG
GCGGCTGCAAGATCGAGTGGGAAGCGAGGGAAGATGCCTCTTCGTCCGAA
GGTCCGTCGGTGTCCATGTTGGGTGTCATTACGGCGGGGATGTGCGAATC
ACGTTGTCTCGTGCGTCGTGCATGTCATGTGTCATGGCGTTGCCATCCCC
GTTACTGACTTTGTATGTCATGTGAACGAGGTAGCGTGGAAAATGGCGCC
GAGAAGAGGGCAGTAATACTTCTTGCTAGAATGGAATCAATCTTGCCTAT
AATTTAAGTCGACAAAATTGCATTGCTTCCAATCATACTACCCAACATTG
CACAAAAGAGTTGAAAATACTTATTCCTATGTTTTTTAGAATCTTCTGTT
CAAATTCAAGGGGTTATGTGTTTCCGGTTGTGGATCGACTCCCTCAATGT
TTGGCAGTGTTTGATTCCATTTTTTTTGCCATACCTTTGTCAATCTTCGT
CAATCACCATCAGATGATGATACAATAGTCGTCAGCTCTCGTCTGGTGAT
TGTTCGTTGATTTTGGGGATACCAATAGATGATATCAAATAATTGTATCA
ATGCATGGTTATTCAGACAACATCGTAGTCCTCAAAATCATAGACACTGC
CATGATTACAAAGTTAGGCTTACCTAAATTCCTTGTGGGCTTTCCAATCT
AGCCGTTACAAAAATTGAATCGAAACAAAGGACAACCGTCGCCACCTTGG
AATACACCCAGAAAGTCGACATGACGAAATTAGAAATGAAAGTAATCCCA
ATCGACCCTCCTCCGTCAATCACCAACGCACAGTTACCACTCCTCCATCA
TATACAAAAGGTTCGGATTACATTCCAAGGAATGGTTCAACTTTGCACCG
ATGCCGAATTGGAAAACGCTCGCTTGAAACGACTTTGTTTGCATCGGCGG
CGTAGTCATCTTCCATCACATGATAATACTATGAATGAAGATTCTACAGC
TCCCATGGATATTCCATTTCTAGAGAAATATCTGGTCTTGGACATGACGG
CATCCTTTCCACATGGCCCACACACTGACAACTCAATGCCATTGGAACAA
TGCACATTGTCCATGTTTTCCCGTGGAGAAATCATTTCTTGCAGCCCAGC
CATGATACATGCCTACAATTCCCGTGGGGAGTATGAACGCAAATGTCATT
CCGCCACCAAGAAGCAACGATTGCGTGTGGATCGTGCTCTTGATGGAGAA
GAAATGAGGGTGTTGTTCGATGATTGTGTGAGTGGTGTTCGATTCGAATT
ATTGAATTCTGACACAGATTTTTGCGTTAGCTCCACCGATGGGAACAAGG
TTCTTTCTACATGGTATGTCCGTGCTTTGTCGAGCGATGAGAAATGTGAT
TGGATCCATGCGTTGAAAGCGGTCACGGAACAAAAGGTCCGGGATGCGAG
AACATAATCATTCGGTGAACACGGAAAAAGTTTGACAGATATACACAGTA
CACACTGACTGCTGGCGGTCAAGGAGTGATACAATACTGTTGATTTATAT
TTATTTGAAGTTCACCCACGTGTAGTTGATTCGTTTTACTTGGTATGTCC
GTGCTTTGTCGAGCGATTAGAAATGTACTTGGATGGATGGATGTATTGAA
AACGTGTACCGAACAAAAGGTCCACGATGCAAGAATCAAATCAGTCGTTG
AACACGAAAAAAACTGACTGGCATGCTCAATGCACACTGACTCTTGACTC
TCGATGAGTGGTACAATGCTGTTGGTTTATCTTCATTTTTCGCGTCAAGT
CCGCTGATGTGAAAAAGGTTCTTGTACTGGTGTGTCTGTGCTACGTCGAG
CGCTGAGACATGTACTTGGATGGATGCATTGGAAAATGGGACGGAACAAA
AGGTTCGTATACAGGACCTCCGCAACAAAAGTTTAATTAACGTATTCGAT
GCATACTGACTGTTGGCTATCAATAAGTGTTCATTTACATCACCAATGAT
ATTAATTTAAGTAAGTCTTATTCTTTTAGCACGCAAGCGTTTCAATCCTG
CTGATAAAACCCGTTAGCATACAAACTCTGTTCCGCACGCATAGCCTCTC
TACCAACGTAGGCAGCATGACCAATCGAAAATATCTTTGCGGCATCCTCC
CACTTCTCAAATATATCCACACAAAGCTCCTTGGCAGTTCTTGCGCTCCA
TTCCTTCATTGGTTCTCGTGTATTTTTGCTTCCGTTGCAGCAAGGGATCT
TGACTCCGTTCAAGTCACAGACTTCTCCTTTTTCATTGACAATGCAGGAA
TAGAAGCTGGCGACAATACGTTTATCGCAAAGTTTGATGATGAAGTATCC
CTTGTCGTCCATTTTTATACCCCGGGAGGATAGGTACTTGTCCACGATGA
ATGCTTCATCTTTATCATCTGGAGTGGTTGGGATGGCCGAATGACTTTTC
TTGGAATTGCCATAGTCTTGTTTAATGATATTTGGACATCCTGACACCAT
TTGAACCACGCGCCAAGCCTTTGACGCCACATATTGATTCAAGAAGCCTT
GATAATCGATGAAGGTCCGAGCTATACCATCGGATCCATGGGTGCCGGAC
CCAACCTCGTTAGTGACAACAACAAAGGTAGTATTCCATTGTTTCGCCAA
CTTATCAAACTCTTCCTTGGCGGCATTCAATGCCCGTTCAGCAGCACACA
AACGATCGTCCTTGGATATAGTGCCGCCATTGACCTCTTCATTCATGGAG
AATGCCTTGCATTCAAGCATGAAGTTGGTCAACCACAACGAAAGACAATC
GAGCAGCACCACTCGTCCTTCAAACTCCTTCAAATGAGCACTGGGATACA
AGCTCTCTTCAACGGTAGTCCATATCTTTTCGTCACGATCACTCTGATGA
CGTCGAATTCGTTCGCGCATGCTTTCATCGACGTATTCTCCCTCGGAGGA
GGAGGTGGCGAGATAGATGGGCGAGGACGAAAGTTTTTCGCACAGGGTTT
GGGCGTATCGTGATTTGCCGGAGCGGCATCCTCCAGTGATTAGGTAGATG
GTTGCTGGCATGATGAAGTGATGAATGAGAGGAAGTTTTGCAGCTAAGGG
AACTGTTTTTGGCTCGAAACTTGTGAGAGGAATGGGAGGTAATAGGAGGT
CATAGTTACATACTACTCAGACATCCTGGACGACGCTTTCACGCCCTCCG
TGGCTTATCGATTATTGTCATTGTAGCACGTGCTTCGCAACTGTTTGTTC
GACGGCTTCCTAGATAGGAGTATTGTAAATGTAATCTTTTCTTTTCTCGC
TCTAAAATATGTGAAAAACACTCGGCATAAAGCATTCAAGCGAAACAGCT
TTCCTAAACATTCTTTTTATGCAGACCTCATCCATCAACTCCAGATGCGA
CCCGAAGACGCCACAAACCGCTCACAAAATTATTGCATTAGATCAGACTT
GGACAAAACCATATAACAATACATCGTCGTCTCCAGTCAATCAAGTCCCT
CTTACCATGAAGCTATCGGCCGCCTCTGTCGTCCTACTATCCATCGCCTC
GCGCTCTTCCGCGACGATACTCAGGGCCAATCCCAAAGAATGCATCATTG
CCTCCGACTATGATGCCGACACGGATTTCTTTCCGGAGAAATTCGTACCC
GACGAAACCACCGATCTCCTCACCATCACTTATCACAACACATACAAAAT
CGTCACCAACAAGTTTCAAAACAAGACATACCTCCTCTACCAATGCGGCA
CCGACCCTCCCGCAGACGAGATCGAATCAGGTGATTATCACCTTGTTATC
CCTGTGCCTCATCAGGGCAAAATCGGCATCACGGAAACTCCTCAAATCAC
ACCCATGGAGCAGCTGGGCCTGCGTTCAGAAATTGCTGCCTACATTGGTA
ATCCCAAGCTAGTGTCCTCGCCGTGCCTCAACCTCATGTCTCAAGAGGAC
GAACTCGACATTATTTACTTCGAACAAGACCCATACAATTTGACCTTGAG
CGCACAAGGTATTGCTTCGTACCTTGCTGCGGAGGAGCCGGAGCTCATTA
TATTGGCGGGACCTTATGGTGAAGCCGATGCCGAGAGGCATTTGGCTGTG
GCGGCGAGCCTGGAACGGACAGCTGTGGCTACCTTTGATTGGGTGAGTGA
TTTGTGCTTGATCTTGTTGCGCCATAATCTTCATGAGGTGCATCTTACCT
TATGTTGTGTTGCGCCATGACAGCTTGGCCTCTACGCTGCCCTATTCAAC
CTAGAAGGTTTTGCCAACGACATAATCTCGGAAACCAAGTCACGCTACGA
ATGTTCTGCCAACAATGCTGCCTCTATCACTGCCGACCTTGCCGACGAAG
ACAAGCCCACCGTCCTCTGGGCCAACTTTTTCTCTGGTATCGGATGGAGC
GTCGCCGAATGTCCCACCTGGGATTCTGCCTACTATTGCGAATACGCCCA
TCATTGCGGTGCCAATATCATTTCTCGTCCCGAAGGCGTGGGATTCAATC
AATCCTACGACGGTGGAAAGACGTTGTATTGGTATTTGACCGACGAAGAG
TTTTTGGAGTTGGGCAAGGATGCACAGACTTGGATTTATCCTAGTCAGAC
TTTTGGGGAGGTTTACAACGAGAAGAAGGACTTGCTAGACCAGTTCCAGG
CCGTCAAGACTATGGAGGTTTATGACACGCAGGGTCAGGGAGCTTTCAAT
TGGTAGGTTTCTCCAATTGTTTGAAGAGAAACAGAGTGTATGGATTCGTT
GTCACCCCGCCAAAACTCACATAATAGCGTTCCTTGATGTTTGCCAGGTA
TGAACAGCGCTTGGGAGAATACGACGTAGTCGCACTGGACTTTTGCACCC
TCGTAGGAACAAACAATCCCAACACCGTTCATCGCCGTCGTTGGTTCCGT
AACTATTATGTTGAACCTATTGGTAGCGAAGGATCGTGCGATGCCTCAGA
AATCGATGAACCATATGAACCTCAAGAAGCTCAGTGTACCCCAATTGGGT
CCGAAGCTGACAGCAACCTGAAGAATGAGGAAGGAGGGAGTTCTGTTGAG
GCGAAGGACGAGGGTAATAGTGTCGAGAACAAGGAGGCCGAGAATGCTGC
TTCCCCAGGTGCTACCAAGGGTTTTTGTGCGGCTCTGTTGATTGCAAGTC
TCATCACTGGTACTTGGTAAACAGAGAAGGCCGGGTGAATTGAAAAAAAA
TATGTGGAGTGCGACATCATGTTGTGTGGGCGGCATTGTTCGTTCCACGA
ATGACCATGGTGATAACCAACTTTATAACATTTGAATACTATCACTGTCA
TGCTTCACTTTTACACACGATTTGTGGTGTGATGAATTACTGTTGAATAA
AAATATAAGTTTTAATTCCAACTTAGCAATTGAGAAGATCTTCATCTCAG
TACTGTACAGGCCAGTGCATCTTCCTTTTCAGCTCATACGCTATAAAAAT
GCTAGCAGCTAGCACTGATTGATCTTTTGTTATTCTGTATTAAAACAGTA
AAATTTCTCAAGGATTGTTTGTAGATCAGAACAAGTTATGGATAATCAAT
GCAAATGCATTGGATGCACCACAAATGACAAACTATGGATTAACCAAATT
AGTTATGATGTAGATTCCTTAAAGGCTAAGATTAACTTAGAAGCTTGTCA
TGGGCTATGAAAGAAGAGGTGGTACTTTTTGTATTTTCGAAGAATATAAT
TATGTCTTAAACATTGCATGAAATTGTGTGTGGCTTCTGTGCTCATTTGT
CTTAGTTATCTTGTCCATAAAGTGGTTGATAGTATGGTCTCTTCCGACTC
CAAATAACACTTAATTGATCCAAAGGATTGCATCATGGGTCTTCAACAGA
TAATCATGGCCTTTATCACATTGAAATATACAATATAATCATGTTCTACA
GTAAGCGGACTCGGATTTGAAAAACACAGTGACGACGTGACTGGTAAAGA
AATTAATCATTATTTACACTTAAAATCCAGCACTCAAGGTAGGATCCATC
TCAGGAGCAGCACCCCCCGCGGCAGCCATCTCAGCCTGCTGCTGAGCAAG
AAGCTGAGCCTGAAGAGCTGCAGCTGCCGCAGCTGCTGCGGCAGCCTCTG
CGGCCTGCTGAGCCTGAAGAATGCTCTCGGGACTAGGCTCTTCCTTGGGC
TCCAAAATAGTCACCACATCGTCAAGGGGGATCTTCGGTCCAATCACTCC
CTTGGGATCTTGGGGAAGCATGATGGAGACCTTGATACCAATGACACCTT
GCCTCATGAGAACGTGTCGCACGGCAGTATCGGTGTAAACCTGTCCGGCG
TGACCTGTCTTGATCATGTACCCGTCACCGAACTTCATGGCCTTGGCACG
CTGTCCTCTCAGCTTACCGGAGACAATAACCTCGCAACCCTTGGCGGAGG
CCTCCATGACGAAACGGACGACTCCGTAGCAAGCACGACGGACGGCAAGT
CCGGCGAGGAGCTTGAATTTGAGAGATTCGGCCTGAGCCTGAGCACAGAG
CCCACGGTTCTGGACGCGCTCAGCGTAAAGTTCCACGGCGCCCTCGGCGA
AATCGAACCTCTTTTGGACGACCGAGGTCAATTCGCGGATGCGTTGACCC
TTGTCTCCGAGGACGTTTTGGGTCTTGGTGGCGCGAATGATAATTTCGGT
GCGGTGGGGGGTGGTACGGACTTCGACTCCGGCGTAGCCGTCTTCGGCGA
GTTCGCGGGTGAGGAGCTCGTTGAGTTCGGCGTAGAAGACTCCGTCGGCG
ACAAACTTGCGTTTGACGGACATTTTGGAACGGTTGGCCATGGACATGTT
GGAAGTTGTGGGGTGGGTGATGACGGAGGTGCAGAAACTGAGGAATGGAG
AGGGTCGAGAAGGAAAAACAGGTGAGATAAAATTGGCCAACGCAAGTTCG
TGCACGTCAAACAGAGGGGCAGACAATTAACGGACTCTTCTTCCTCCATA
CAGATCTTCGTGAAAAAGGGGACAAATTATTGCCTAGCTAGCATCGCCGC
AATAGGCCACCATGGTCCTCACCTTGCAGCGCTGAAAATGCTCGGTTGGG
GTGCTCTTTGCTCTTCGGTCCGCGGGGTTCGGGCGTTGTCAGGAAGCAAC
GGTGATGGAAAAGTTCCATGTGGAAGCACGAGGAAATAGTAGTAAGCGGT
AAAAGGTAAAATTGTTTGACGTTGAAGCTGAAGTTGAGCTTAGACTCTGC
CTTCATCATAAGCTTTTGCATGATATAATATATATTGTGTTTGCATGACT
TCGTCATGGCGTGACCTCTCTCTTCAaccatccaaccccaacttatgcag
gttttgacataagttacttaactcatgcggaatccttcataacttaacta
aattgaccccatttcaacatgttctggtcactttcagatcgttctgatgc
ataattcctcaaaaaaattggccgcaaagactgccataacaCCaggaggg
gtgaactcaagcctccctgagaattgatacccccgtatctttaagtgtta
ctcaggtgacaggcatcttccgtagaaccaattagatgtggtacaaattt
tgataCCGTTTGTGATCAACACTGAAAGCATCACCACATCTACAACGGAG
GAGGATTCAGTGATTCTATCATCCCCCAAAACAGGACCCAAAACCAAGTA
CAAAGGATGATGGCCGGAGATAGAAGATACTTTTCTAAAGGGATTAATGG
TTAAATGGCTTATTGACCCCAAGACTGGTGCCGCTTGTGTAGAGGGTTTG
TATGTGCAGTATATGTTATGTCAGATGGCAATAAGAAAAGGTGATGTTAT
CTTTTCTGTACAGAAACCATTCAATCAGTTCTACTACAATCAGCATGTGA
ACTGCCCAACTCATCAGCAAAGTAAAACGTGCAATGAGTATCTTGAAAAT
AACACCAAAGAAGGTAACCAAAAATTAAAAATGCAGACTGGGATAGTGAA
CCTTTTCAGTCAGAAAAGAGGGCTGCTGTGGAACTAAACTGCCATTTCAG
CTGAGGAAGAAACTGTCAGTTGATCTCTAGGAACTACAGTACAACTGAGT
AGCTCTGCTGATCCTACAGTTCAACAAGGTAGCTCTGCTGCAATACTGCT
GAATGCATTGATGTGGAGGGATGCTTATTTATGAACCATTCCCATTCAGT
TAGTATTGCATGAAATCTAACCATATGATTTTTGTAAAAGAACAGCAAGG
CATCTTGCTCTAGGACTTACCACTGTGCAACTTGTTCATCAAAGTGTGCT
TATAGGACCAGGCGCAAATTATGAATGGTCCTTCTATGTTGGTCTACCGG
CAAGAAGGTCTCTTCGATGTGCTCAAGAAGATATGCTCAATCACAAGATG
GGTGGTTGCAATGTTCTCAATGTTACAATCATAGGAGAAGTATTGGAAAT
AGCAACCCATGAAAGTTTGTAAATACTTCTTTCTGATCACCCAAAAGCTA
CTGAGCAGCATAGCAGGAATGAACTTACTgggtgactaccgtaattcgtt
tttccggtcaatcgcccaaaaatcccaaatatttgacctggtcaaacccg
atgccccccccacactttttggttagacccggtcaaacggaaaaaaatct
aggcaaaacggggggggggtgtccggacaccccccttttttcctagatcg
catttagccagaatctggcctcaaattctggttctatcacgcacaaaacg
cgagcgatgacggatgacgacgacgattcggatcatgctcctccctgcga
cggtggcagccgggccggaatccccaactacaacaacactgttttgatac
ccatcgtcgaggagatccttcccaatggggctgaggcatggcgcttgatc
gcagctgcctacaaggagaagtctggtaaggccaacttgtggtccgaaga
tgacctgaagcacaactgggtccgcaagttgtgtaacaacatgaagaagc
ccataggtaggtccagtggcagtgccactgataggattcattgttgtctg
gagattcagcaaaggattttggataagacctcttcgggcatcctgggagc
atcatcggacgatgacaacaggtttgctccTTCTTCATCTTTGTCTGTGT
CATCGTGGTCGTCGTCATTATCATCTTCTTCTTCTTCGgaagacgatgaa
gtagtcctggggacacagttacctccttccgtgccagccaccgaaaatgt
tgaattcaacgctgcaaatgaatcctttgcgaatgctgaagccacagctg
aagctgaatccccagagatggaagcgatggaatcgatggatgtttcgaac
ggtggtgcggtgagagaaggcgatgctgctgcagccgaagacaccaacgt
tgaagttgacaaggctgtcacccgtgtcgcccgacgatcatcaagtcgtc
caccgcaactgtaccttacaatgctccacgcccaccaacaccacacccaa
ggaaggcatcgtcatcgaggtcaagcgtgtcgaggtaaagcaagacaaac
aaaactaaaaactcgacaaaccatgaactgggttctgtcacaaagtccat
cgagcaaattgcttcttcgattgaaaggggtagtggtgatgatatgcagg
tgatgttagagatgagGAAGTTggagtgggaggaagcggaggaaaggagg
aggcaagagcaagaggaCGccagactcgaaagagaggagagtaggtgtga
gaggatggagatggaggaaaggaaggaaaggcgttttgagaggcagatgc
agcaacatacggaaatgatgcagacaatgatgatgtttatgatgggtgtg
gccagaggaggcctccaaaagactggcgacaaggataataattctgaaaa
ggaagggaaataaagttagaacttaattgttgtttaaattttttgttagt
gcaagacatataataccaacacaaatTTGTTATGGTAATTAATTTTAATA
TCTCATTATTCATAATTAAATATTATTGTCCTCCCCTTCTGAGTCTGACT
CAAAGTCCTCTGCTTGTAAGTAATATTTACTTATACAGTCAAAGCCATCG
AGTGTGATGTACTGTTCGTATTCTGGATCGAACACGGTTTTGATCTGGTT
ATGACCAACTAACTCAGTACAAAAATTGTGAATCGAAACAACTGATTCAA
TCACTAGTCTCCTCCATCTGGAATTACTGGGTAGACGCTTTTTAAATCGA
GGAAAGGAACCTTGTAACCCTCTCATACCCCACTCGCTTGCCTACTGCAG
TGAAGTGTAGATGTTACTCACCCTCAACATATACTCTCTGTCTGCTGGGT
GTAGACATCTTGCACTGCGCTCTTGCATTGGTCCCACTAATACATTCCAT
GCATCTCTGCTACGGGAAAATCCCTGATCCACACAAATTTTATATGGGCC
AATCCTTCTTTGTATTGAATCAAAGAAACGAGCAGACATCGATCCATCAG
CCCAACTTCCCAGACATTCGATTGCTGCAACAAACACCTTTCCATCCGGC
CCGTAAGCAAAGACATTGTTTGTGACTGTGTCACATTCATAGCCACTGTA
GAACGTATTTTGTGTGATTTTCTCCTATGTGCACTCTGTGGCAAGTGACA
CTCCATCCATGAATCCAATTACATCGTCGATCGAATTTTCCCGACTCTGT
ATCATGGATGCAAACATTTGCATTTTCTCCACAGATGGGAACTTGATTCT
TGCAAGGTGATGAAATCTCAAGTGACAAACTGCGAgagtgatgccaaaaa
tcaaacacaagtacttgtaattcattgtgctgcttatgtaaaaaaggagc
agtcccaattgcccctctgacaacaatgaccatttatgtcctctcctttt
tggcaataatgggtggcccggtggcttaagtacgtcgtgaagcaattcga
aggcctctcgggttaagctcgtcatgagaagaaaaggtgacgaatcccca
ttgtgtagtagatggtgccacagtgcggctgacagaggaagaaaggctga
tctggacaaaaataggtatggttacgaatgctgttgctgcagttgattag
tgaaatcatgagcgctagtaccttgacgtggtgcattctactgcaatgcg
aagcagttctcattgcattaacgtccatagtggaatcgaatcactgcgac
gaatcaatcggagatgatgtttgtaatTCTCTGCAAagagtatgcgattt
ggatggcagaggcgtgacagaacacgtcagaacaaattagcaagaaagct
aaaaggaaaattgggaaattgacagatttttggtgagtcgcatgaaaatt
gaagtttggccatcaaaataattacggtaacagtttttaaaatgctggct
aaatctggaatctggccgaggcatatttgggcgtttgaccataaaaacga
attacggtagtcacccACTCCCAGTGACATGGCAGATGCAAAATAGTGGA
AGCCACGGTCATTAAGGAGATTCACAGCCAAGGGTGAACAGCTCTATGAC
AAGGCCATGACACAACTACGATATAGTACAACTGTATCTGGCCTGGTGCC
TTGATTGAAAGTTGATCAATCGATCAAGGTTGCCTCACCTGGTGCTGTCA
TGAGTCCAAGTCAATTTACGGCAAATTCTTAAAACTCGTGAGTTAATTTA
TCATTTTTAAGTGAATCTGACTCATATCGAGCGAGCCTAATATTTTGTTG
TTAATGTTTGTTGCAATTTGATTCACTTTCATAGTTTTGGAAAATAATCC
TAATCAACAAAGCTATTTGCTAGTGACACATGCAACATCTATGGTCAATG
AGCTAATCACTGGGAAGAACCGGAAGATTGAACCTAAGATTACCAACATC
GTCCATCACATTGATGCAATAAGCCCAAAGTCAGCTGACATTGTCAGTGC
AAACCTCCCATAGGTGTTCCATCCAAATTTTGGATGCAGGAGCAAAATAA
GCGTGAAAGAAAATCCTGCTTACTCTTATCAAGCAAAAGATGATATGAAG
AACATAATGTTGGATGCTATAAAGATGCAGTACATTTCTGGTTGTGATAT
GTCATTCACAAGAGAGCCATCAGAGCACACGTTTGGGAATTGTGGGTTGT
GCAATTGGGAGTTCACATTTCTGCTTGATTAGTGAACAAGTGAAGTGGAG
GATGGATCCTCTTTTTGAGGATGATCTTTCACATAGTAAGATTGCAAACA
AAGGTTACCAGCCAACATTCCTTGACTGGATAACAGATGCAAAGTGCTAT
CAAGAGGAAGGCAGGCCCTGTGACATTAATTTGTCAAGCAATGCTGAATC
TGTGGTATTCCAACTATGGGGAACTGCACAGATAGTAATTCATGAGTCGG
TTAGGGTTGTTACTCCGTTACTGAAGTTGTTTGGTGTAGGAGCAGAGGAA
TTTTCACCCTTTTGTAAAGAATTTACATCCTGTATAGACTTTTTGGAGAC
TTTCTGTTGCCTACTGTCCTTAAACACTTTCTTACATGGGGCTCAGTGGA
GGAGGTTTTGAGAAGGAAAGAGAAGAAGACGTTGTTGATGATGAGTTGAA
ATGGCCTGAGCAACAACCAAATGAGCAAAAGGAGGTTTCAGACATGATTG
CTAGATTTGAGCATTTTACTATCAATCTAATGGCGGCAGCAGCATCAGAG
GATACCAATGAGGAAGATAATGATATGAGTTTATTAAGATCCATTTCGAG
GAGAAAAACTTAAAGAGCACAGCAAAGTCAAGTTTATTGAAACAAAGATA
GAAGGCTAGTTCAACACTTGCATTTGCCTTCAAAAAGTTTTGTATATGTG
AAAGAATCGAGGACCTTCTTGGTTGTATTCTTCACTTCAGTGCTGTCATT
GAATGTTTCGATTTCTTGACAACTTAGAAAGTTCATCACTATCCCAGAGC
ATGAAGACAAAGACATTGTTTCAGAGATGGGCATCTCATTTTTTTCATCT
GAACAAGTTGATGCAACATCTAATCAGGGTAGCCATGATCTGAAGACTAT
AGGAAGGGATTCTGTTATTACTTGCAAGTTGAAATTAGGTAATTGAAAGG
ATAACCCTGATATTCCAAAGGACTACAGAGTTTTGGTGGTATATCAAAAA
TTTTACAGCATGTGGTGGATGAGCCGTGATAAAAAATTCAGAAGCCTTAC
CATGGATGCAATCATTAAAAACAAGTATCCCTCAGTTGTTAGAATGGTGG
AGGATGGGGCAATTGAAGCATTCTGTCAGTTTGAACAATGAGACATATCC
AAAAGCATTTGTTCTTCGTATGATCAGTGGCAATGATATTATGGTTGTGA
TAGGGGTAGCAGTATCATATAATTTGGATTGAAGAAGTCATCTACTATAA
GTTGTGAGTGTTCTAAAATTAGCTAATTATGGAAATAGGATTACAGTGTA
TTTATGTGTAATAACAGATTTCAAtttaacctcaaattcaccaaaaactc
aaatattctacctcctccctgagaatcgatacctgggtaacagcttaaat
ttgctcagacagcaggatttttattagttttgctagttaacagtgatacc
tgcgtattttcaaaaatggcgaggtggacaatatggtgatacggagGTCA
TGGTGAAATTAACTAGAAATGTACCCCTTCTcataacacctactatcatt
ccaatcatccatctagcgcagccatcatgtcttctagcacagccatatca
tctttgatcaagaacctatgtaaccattttacagtgatcggatgaccaac
catcaatcttgattcctgtgcacattgggcctgttcttaccaccaaacat
ttcctcactttcccaagacttttttgcggcgtctggacattatgcctgtt
catgctaccaaacattcccttgcctttcaaatcacaagcttggaatccca
ttactgaaaagatatgtttgatggcatggtttaatgctttaaatgtctta
acttatTGGTctgtcttccccctacattcaattcactggattacattgaa
ttcaatgtcagacgtaagtggtcgcaactttgtctaacattggaaatgtg
ttggggaggcaatacagtaatgttcatgaggttataaggagtttgaaaac
tacgcttctacagagagtagtagacatcttttcacggaattaaggtggat
ttttgaaattttggccgttgcaaaaaagagatttttcatcaccaattaaa
tttcacataggaattctctacatccattctcaacccaccactttcaaaac
caccatggcccaacaaaagtagaggattggtgtgggagtacattgctccc
tttgcatcaggtgattgcacccacagaacctcatcaggcaataccatccc
aactatagtgacaatgaacagcttgatgatgtagttgctgtgcggtaatc
attgataacttgttgtgggaatgagttgatgacatcttctggtcccatcc
atccttccaggaaagtgacacaatctacatcactaagaaatattgtgcag
tgaaacaagaagggaatcctgatgaattctttgacaatgatcgtgtccag
gacaaagtggcaatggacaacgctgggaacttccttcccaagattgatcc
acaagtgttctttgcttcaatttgttctgaggacattgccttggttcata
accaaggttataatgtcaacaatgacaacaagcctgctcccaaaaaGTCA
CTCAATAATGAAGGGATATTTGAAGGCTAGCACTGGGTTGTCAACCACCA
TGTAGACCCCATGGAATGGCATGGCTCAAAGAAGACTCATTCTTTCAAGG
AGTTTGATCCAATGAGGTCTGTGTCCTTATCCATTTTCCTGGAGATTTCC
CCTTGGAAACTGCTACGTCACATCCTTCTTGTGCAGACAAACAAGAATAT
TGAACAAGAGGTCCGTTGGGGAGAACAGTCGTGGTATTTGGGCTTTTGGT
TCCTCATGTCAAGATTTTTGGAGTACCCAACCGTTTGATGAGAGAACAAA
TCCCTGCCCCTACAACTTCAGTAAATACATGTCTGCCAAAAGATTTGATG
TCATCACCGCCGTGCTCTATTTCACTGATGTTAGCAAGCCCACCTACAGG
GACAAGTTTTGAGAGGTTTGGCAGATGATTGCCAACTGGAACAAAAATAT
GGTGGATGCTTTTGCCCCGGACTGGATTCTTTGTTTGGAGAAGTCAATGT
CCATTTGGCAAAGCCGTTATACTTTTCCTTAGTGGGTGTTTTGTCCTCAC
AAACCCcacccatttggtaatgaataccacacagcttgttgtggtcaggt
atattgtttgtcattgagattgttgaaggcaaagatcaacctcttgatct
caatctcagaacaactgagtttgaaggttatcattggcaagaccggagga
ttgctgctgcggatgctgaagagttgttccaattttgggaggtagtggtg
tgggattcaggcttttgtgtgctgaAAGCCATTGTTGCTTTGTATGAAAT
GGGCATATCTGCTGAGACCCTTGGAAAGAAGCATCGATTCTGGCCATCTT
TGGTACCCGGTGATGCATTGATGCTCAATTCATGGGGACGAGATCAGGTG
AGTGTGAGGCTATCTCTAGTATATTGAATGCCCCACCTTACTATATTTGG
AGCATCAAGGAACCTGACTATGTGATGAAGATCATGGCAACTGGGGGAGT
GCTTGAGGAAGATGACACTTGCAGGGAGACATTTTGTGGTTCTGGCGACA
CGAGAACTAGCTTCAAGTACAAGAAGCCATTAGATGGGCATTTTTGCTAT
CACCATGCAGTTGACGACAACAACAATTTATGTCATGCTCTGTCTTCTTT
GGAGGATACCTGAGTGACTCAGAGGTGGGAGATTCGAGTGTTTGTTTTCC
TACTAGCAATTACAGAGGTGAATACATACCTAGCATGCAAATATTTTGTC
TGGCTGGGAGCTTTGGAGCTGATGCCCACACTTGTTGAGTTTCGTAGGAA
ATTCAGTTGGGCCCTAATTGACAACCAGTGGATCAGTAGTGATGCTAGGA
TGGACGAGGAGTAAGAAGAGACTCTCAGGAATAAGACTCTCAGGAATAAG
catggaagggaaaaggctcctccacgtgtcaaaggatatctcagctgtgg
gtgggtctgcaatgtagcttcaaggtaccagcagtatgtttgcaaaatgg
ataagtgcaaaaaacaggttagcgcttgttgtaagtgtaacttgggagac
tgcacaaactttgagaaccactaatcagcacctcatggagcattttttgg
caaagggttcgaaaattgaacagaGAATAATACGTTAGATACCTTTCCTA
CATTGAACATGAACTATAGGCCTATAGTACATTAGAAGAAATTGGTCATA
CTGCTCATCCTGCTTATGACCTCAATCGATTCATGACTCCATCAAATTGA
CAAAAGACCAACAAGTCATTCGGCTTATCGCGTTAGAACTACGAAATATA
TATCAGGTAATGGTAATATTATTTTGAATCTCTCACACAATCTCACAATG
TGTTCTCATCTCGCCTGACCCATCGAATGCCACTCGCGTTTCGCATTATG
AAGTATAGTACGCTGCCACATTATTTTCCCTTATCACAACGTATCGTTCA
AAAATCACTCGACAAGTCATTCTCAACACCTGTTGCTCGAGGACAAGACA
CAAACATACAGTCGACGCTTTTCAATCAATAAATCCACATGAATCGCCTC
CCTGCCATCGCCTCCACAGCACTGCCATTAAACATCCTACTCAGCACAAG
TCATGTGGATCCGTCGCTGGCGCATCGACAACGCAGCCCCATCACGAGTA
GTAGTATCACAATCAACCGACTTCGAGGAGCACCCACCATTGCCAAACCC
ACCTTCCATCCGACCTATCCTGATTGGAGCAACCGATACGATACATTCGA
CACCGATTATCCCACAAACTTTCCAACCTATTCCAGCAacgacgacgacg
acgataatgacgacCATACTGAAATAGAGCACGACGACTCCACAAGACAG
CATGCCATACTCAAACCCACGCTGCATCCAACGTATCCCGACTGGGATTC
CATCTACGAACAATCGAACAATTATCCCACCACCTATCCCACGTACGACG
TCTTTCCGACCGATATGCCCACGCGGTTGGATTGGGATTTGTACGATGTG
CCCACCTTGTCGCCTACCGCGTTGGACGAGGCGGAGAGGAGTCATTGTGA
GAGTGGACGGTTTTTTCAGTTGGATATTGCTACTGCGGCGGAGGGTGGGT
GTGAGACTTCGTGGGAATTGGTGAAACTTCCTAATGCGGTTGTTTATCAA
GGTGATGGATATAAGGATGGATTTGTGTATGAGGATGTGGCGAAGGGGTG
TCTTGAGCCGGGAGAGTATGAGTTTACGATCTATGGTGAGCTATCTCGAA
TTGTTTCTTGAAACGTCTTGTTGATCGTTTGGTAATGCTGACTGATGATT
GTTTATTTCATCGCAAACCAGATGCGGGCGGTGATGGCATCAAAAGACAA
GGATATTATCTCCTCAAGCTAGACGGAAAAGCTATTGCCGGTGGAAATGA
CTTTGGATACAAAGACACAACTCGTTTTGCCATTGATCCGGATGGTAAAC
CTGCAACTCCCAATATGGCACCCGTCTCCCACAGTTCGATGACTCCGAGC
ATTGTGGCGTCTTCCGTTTCTCCTTCCATTGCGCCAAGTATAGAGTCGTC
CATCACTCCCTCTATGGCGCCGAGCGACGATCAGCTCGAGATTAGCATTC
GACACATACATGACAACTGGGTCCAAATAATTGATGACAACTTTGATAAT
GGATTTGGATCGTTTGTTGACGGAGGTTCCAATGTCATACATTATGCCGC
TTTCAAGGATAGATCTGGTGTCATTGCTGTTCAAGGTGCAGAAGGATCCG
AAACCTCCTTAGTCACCAAAAGAATACGTCTGGGTGAATCTATTGGTGAT
GGCCATATCCACTCCAATTTCAAGGTAGTGTTCTCACACTATTCCTATGG
CATGAAAAGCAAAGATGGCTATTGTATGGATTACAGCGTTGACAACGGAT
TGAATTGGCATGCTGAAAAATGTTGGAACACAGATGTTGACTTTCATAAT
GACATTTGGTATGATGATGTGGAGGTTGTCTTTGAGCCTCAGGTTGTAGA
TACCTTGACGTTGCGCATCCGATTGCATACCAGTTCAAAGGATGGTTCAT
TCCTGTTGGATAGTATTCAGTTGTATGACTTGCATGATTAAATAATGTTT
TGTTCACGTTGCATGGGCCCAATTTCTCTTCATACGAGCGAGAAAGTGAG
ATTGTTTACGTCTTTAACAGTATGCAATCTTCAATCTGCTTTGTTCATAA
AATAAGTCTGGACTACTGAAAATTACACTAGGTTTGTAAGTTTCAGGTGA
TGATGATTGATGCTGTGTTGCATGATATATACAAACGTTCAAGGCAGAAC
TGCTCGTTTTCGAGACGAATACCGCCAGACCGGTTTCTCAATGTCTTTGG
AGAGAGGGATCAAAGCCGACGAAGGTTTGTGAACGGATGGTTTCTTGGCA
GATCTAAGTAAtctcttctcaactcttgctcgcttcttttctctagtctt
ctTATTCGAAACATCGTCTGAAGTTTGGCTTTCGCTCGACTGATGGGAGT
CTAAGGCTGCTGCTGCACCGTAGTCAATGTCATTGCTCGAAACGCGATTG
GGGTCTTTCTTTTCGTGAATTTTGTAATGCATAAGGGCTTCCGTAAGATC
CTCGTGGTTGCAACTTATCGTGTGTCCGTCATCGAATTTTACTTTCCAGA
TTTCCGGCGACTCTTTGCCATCATAATCCGTGATTGTCCCATAGCATTTC
ACGCCGTCCAGGTCCTTTGCCACACGTTGCCCAATGCAGTCAAATTGTTC
ATTAGTTGCATCGACAGGAGACAAGGATGCAAACTTCTTGCTTCGACCTG
CGGTGCCGCACCGGACGGGTTGTGGACGGTCAGAAGTCAATGGCACGCTG
CATTTTCTTCGTGCATTGGCAACTTTGGCTACCGTCGCAGCGACGGTAGA
CGTTGGAGATTGACTAAGTTTGCCCTGGCGTGGCCGGAGGAAAGTTAACA
GTGTTGCTTTTTTCTGTGGCGACCTGACATTCAGAGCACCTGGCACCGAC
GCAGACTCAATGTCTGTGATGGGGGGCTCTTTTACATTCGCACCGTTCGA
CATTGACAAACCACCTTGATTACCAGGTGTCTGGGCGGGTACTGACTGTG
GCACCGACGCAGGCTCCGATTCTTTCGTCGATAGAGATTTTGCATTCGGA
TCCTGCGACGTTGGCGATTTGCCTTGACCTTCTTTTCCCAATGTGACTAC
ATCTTCATGTTTAGGGTGCAGTTCTACTGTGTCCGGACTGCCGTCCAAAG
CAACAGTGGTCTCAGAGGACGCTGGAGAGTCGTGTTCAGTTTCGTCCAGA
GTTGCCAACGCTGCAGAGTCATTACTGGTATTTTCTGAATCATCTTTGAG
TAATGAGCTTGTACTCACTTCGAAGGCAGGGTCTATTGTGTGCTTTTCGG
GTTGCGTCAATTGATCTTCGTGGCATTGGCTATCAACGCTTGGTGTTGTT
TCCTGATTCTCAACTTGTTCCGAGTCGTTATCGTCCTCCTGATTGCGTGT
TTTCACAGCTTGGAGATCCATGAGTGAAGACACCTTGGAAGGAGGGAAAG
GCGATGGATTCGAAAAAGGCGAAACATCACTGATTCTCGTGATTTTGGGT
GGTGCATAAGGCTCGTCATATTTCACTTGAATCCCACTTACATCACTGGT
ATCACTGTCATTGGTGTGAGCCATTGCTACAGCTTCTTGACCGAGTTGAG
TATTCTCGGGTTGCGAGAATGCGTTGTCATGAGGCAAAGGAGCAGGCGCG
TCGGTATCAAACCTGGGAGAGTAAAACACAGCATCGTCACGTGTCTCTCC
CGGACTAGGATCAGCCAAAGCGTGGTGGACAGTTCCTGTTTGTGACACGT
TGTTTCCAGTGAAGTCTTCCGCCAATGAGGACTCACGAACTGATGTGAGA
TTGCTCCTTCGAACCGTTCTGCTATTTTGTAAATCTATTCCAAGGCGACG
CGAATACATCTTCCTCCGGCTCGAAGCTTGCCGTTGCCTGGGACAGAATG
ACTGGCCCAAGGAAGAATCGACGACCTGTTCTGCCTCTCTCACGTTCAAA
TCAGAAGCATCCGATTCGTCGTGTTCAGGGCTCTCTGGAGCTTCTCTTGC
GGTTCCACGAATAACTCGATTGTCAGGAGCATTCGATTCCATTTCATGGA
GCGTACTCTCATTTACTGTCACAGCAGGTCTAACAGATGGCGCATCTACA
ACAGCACTGTTGCCCGAAGTTCCGAACGAATCTCCATTCCGGCCAGGAGT
CCAATTTCTAATTTTTGACTCAAGTAAAGTACCCAGCAGAACGACCACCA
AAACTCCCATTCCACTGACCATATCACACAAGGATTCATACAACAGAGTC
TCCCACGTCGACTCCCTCTGACTGTGGGAGGGACCAAACTCCTCGAATGA
ATCGGCCTCGCTTTGATTCTGCGAGAAAAGCTGCTCGTCGTGTGCTTCGG
GTTCCTCCAGAAAGCTCTCATCTTCCAGATGGATAGTGTACGCTGAATTA
TGACGAGTCGAGGTCACATCATTCATCGGAACCTCGGCCGTAAGAATCTT
CCGATCCACCAACTTGAATGATGCATTCGACGTCGACGTACCACCAAAGA
TCTTACTCGCAATTTTCGATTCCGGCGAAAATCTCTTTTGGAACAACCGA
AAAACAATAGTTCTAGGAACATAGTGACCACCATGTTGATGATGACGACG
AATTTCCCCATCCAAACCCTCCAACAATTCGTCATGCCGTATCCAAAATC
GAGCCTGGGACGAACATACTATGTACCGTATTCCACAATGACCGTCCAAC
GAATGGGGACAAGATGCTTCTTCTCTCGGGGATGCGTCACACTTTAATTC
CAATCCTTGCTGGAATGAAAAGCCTTTGTAATTATCTTGAAAAATGACAG
TCAATAACACTATCCATTCATGATGCTGGAGGAATTCCACGCCATACGTT
GGACGATGTATCGTGATGTGGGTATAAAATTCGAGATAGTTCGGATTTGT
ATTTATTTGAAAGGGAATTGCGAAAGATTGTTGAACGGTGGTCTCGTTCA
ACGTCGTGTTATGATGGAAGGGTTTGGAATGAGAAGATTGGAATGAAATG
ACGGAATGATTGGAGATTGTGGCATTTGTCACCGCGTCCATGGTACATGT
CCTTGATTTTATGGATTCGTTCCCGTTGCTTGTTGGCATGCTCGGTGAAG
AATTTGTGAATGAGGTTTCATTGTCAGGGAGATTCATTTGTAGGTCACTT
GCTCGTATGGAAGGGTTCTCTCGTTCGCCCGCCTCGGTCGTGTCGATCTT
CTCGTCGTCTGTCGTGAATAGGACGGCGGCACACCAATTCTCTGTGGGGT
CCGCCGTGAAAAAGACCTCGTGACTACAAACGGTACCATCCACGAAATCG
AAATTGGAATCTATCAAATATGAATCGACCGTGGAATCCTCGTCTAGAGA
CGTCTGTGTCCAACGATGGATCTCTGCATGGTCGTCCTGTTCATTGTCGT
CCTCTTGGTTGACGATTTTCGGGCAAGTCCATTCCAAGAAGCCTACAAAG
TCGTCTTTGTGACGAGGACAAGCATTCTTCTCGTTTGCGCGAGAAGAAAA
TGCTCCTTCGTGCGAGAGATTGCCACGATGAATCTCATCTTCCAGTTGCC
CGTCGCTGTGGACAATGGCAGCAGCCGATGAATGTAGTTCTTGCATCCTA
TTCGGCGCCGTCGTCGTTCTGCTATTGCTGCTGGCGGCAGTACAAACAAA
CATCATTCCAAACACGACAAAGAGGGGCAGTATCAGACATGCCGCAAGGG
GATAGATCCATTTCGTCGTCATGACGATTGCGGCATTTCCCCTCTTCtcg
tcgtcgtcgtcgtcgtcgtaggtgcattcggtgtccttgtcgttgtcgtg
gtTGCTGTCAACGGTGTCATCATTGTCATTGCCTCCAATGACGGCACGAA
CCGTTTCCCACGCGATCTCTGCGCGTCGCGCAGGGGTTTGGTCGACTCGG
TTCATTGTGCAAAAGTGACGACTGCGTCCAATGACTGCCACGCGTAAGGT
TACGTCACGCTCTCTTGGTGTCAATGATTCGTGAGGATGGAGGACAACGG
CGCGATACACTAGTATTGAGTGCGACGGCGCTCTCTTTCGTTGCAGTGGA
CGAACGGTTCTTTCTGGTGGGTCGCGGGGTCTCGTGTGGAATGAGAGGTG
ATACGTCGTGTGGGGCGTGCTTGTCGATGTTTGTTGGAGTTTCTCGTCTT
TGGTGGGGACGATTACAATGCCATACCATATGTATTGTCAGGCCGAGAGA
CAATGACATTGTACCCTCATTGTATTTACCTCATGCTCGTCTATGCTTGC
AGCACTGCAAGAGCTGCGATGACGACGTGATGTTGTGTCGAGCTGTGTCA
ACGCAGTGCCCGACGTCAATAAAGTTGGCCGGGTGGCGCGCCGCATCAAG
AGGCATCAAGTAACTCTCCGAGATCATAGGCATTGCAGAACCCTGGAAGT
TGAAGTTGAAGATTATTCTTTTCCGGTGAATTTCATCTCGCAGGTAGGTA
GAATATCTGGTAGAGTTGAGCAAGACTTATTCTTGACCGTCCCAACGACA
TCCATCGAGATCGCTCGATCCGGCAGATCTCCAGCATCCACTCATCGTCA
AGCATCGTACGCGATGAACGGAAGCCCTACGGAAGCCCCAGCCCCGGGTG
TATCTCGTCTTCTCGGCCTCGTATTTTTACTCTTTTCGGTTATTTCATCA
ATACAACCAATTCAAAAAAACAACACCATTCGTGAGCACAAGGCGCCGCT
CGAGAGGGACGCCACAGGCATATCTACATCATACCACGCCCGGAGTGTTT
TAATTCATGGAATGTGCCTCCAGTAAAAACTCAAGAAGGAAGAAATGGCA
ATAATGTGCGAAAAATCGCCACAAAATTCTCAACACATGATGGGAAAATT
CCATCGCCATCCCCAAACGATGGAACACTGTCCCATCCGAAAACATCCCC
ACAAACGACCACAACAACCACAACGACACAATCACTCCTCTATCCTCACA
CTCCTCCTCCTCACCACACTCACCCTAACAACCACCGCCACCTCCAAATC
ATCCTTCTACCAAACACTCGGCATACCTCCCACGGCCACACCCACCCAAA
TCAAAAAAGCCTATCGATCCTTGGCATTGCAACATCATCCCGATAAGGTT
CCACCGGAACAACGACCACAGGCCGAACATCGATTTAAGGAAATTAATAA
GGCGTATGAATGGTTGTCGGATGAAAAGAAACGGGAAATGTATGATCGTT
ATGGTGAGGGGGGGATGATGGAGGGGGGTATGTATCACGAGGGTGGTTTT
GCTGGTGCTGGCGAGGCGCAAAGTCGAGGAAGGGCACGGCAGTCTCACGG
CGGCAGCGGTGGAACGAGGACATTTCATTTCTTTGGTCCTGGAAGTAATG
CAGGAGGATTTTCCGACATGTTTGGCTCTTCGGGCGGTAATGGTCCATCG
TCTGATTTTAGTCATGTCGATCTCAATGAATTGATACGACAAATGATGGG
GGGGGTGCCCATGGGGAAATCCTGCCCCGGAGAAGAGGGGTATTATGATC
GACGACGACAAGGTTTTGGTGGGGATGCCtcgtcgtcgtcgtcgtcgtTT
TATCCAAATTTTGGACAAGCATCACAGAAGCAACAACGACAACGACCAAC
ACGGCATGCGAAACAATCCACCAAAACCAAAGACTATACGAGACCAATAG
ACTGTACACTCCAAGAATTATGTTTGGGGTGTACGAAAAAATTAAAAGTC
TCCTTCCCTCACGTGGGTGAAAAGATTTATACGGTACATATTCGACCGGG
ATGGAAGGGGGGGACGAAAATTAAATTTCCGGCGCAACCAAAGGACGACG
GTACATCGTTGGGTAGAGGTGTACAGGATGGTAGAGACGAAGGGTATTAT
CCACCCATTACCTTTGTCGTGCGCGAAAAGGAACATCCGTATCTCAAGCG
TAAGGGTGACGATTTGCATTGGAAGTGTACATTGACGACGAGGCAGAGTG
AACGGGGTGCCAAGTTACGTTTGCCTTTGCCGGATGGGAGTGTGTTGGAG
GTGCAGTCTGGGGCGGGGACGAGGTCGGGAGAGACGATGACGGTGAGCGG
TAGAGGTATGTTGGGCAAGAGTGGGAGGAAGGGGGATGTGGTGATTGAAT
TTTTGGTGGCGGATTGATGCGATCCAGTTGTAGGATTGTTTGTTTCAATC
GGAGTATTTCAGTGGAAGCTACTGAATGCGGCTGGAGTTGTAGGGTGGAG
GATGATCCGGAAAACGAGCCATTGTAAAAAATATTTATGGCGATGCACAT
CGCCAACAAAATTAACACTTAGAATGTGTAAAATAGATGCCATGGACAAA
TAAATAATAAAATGCTTAACTTTACACTTCTAGGTAAACGTAAAAAATGA
ATGCACTAAACTTCTCTGCACAAGCCGAATTTATCTCCATCAGGGCCCGC
TTTCATCGTGTGTAAAAAGCACATTTACTTCGTTGCCCTCGCCAGTATCA
TTGATATCGTGATAAAAAGATTCAAAGACAAAGTCGGTCTGATTTCCATC
ATCGAAAGGCACGTCATCGTAGTATTCATTGCTATCGTTGTAGGAATAGT
CGTCATGATTTTCATAATCGGTCTCATCCAAGTAAATATCATCTTCATGA
TATGAATACTCGTCATTACCTGCATCGTCGTAATCGTAAGAAACGGAAGT
ATAATTGAACTGCTCGTTGACATTGAGTGTCGAGTTCGATTCATTCACTT
CGTACTCCAGAATGATCGAAGAAGGAGTGTCGTTGGAATCGTTGAACGAT
GGCAGGTCGAGAAAGCTATCACGTTTCGTCGCGATGCCAACATTGGCATT
CACGACATTATTGTTCCCGCCAACATTGACGCTGACACCGGGTGCATTAC
CGGTCTGGTTGTCGTTGGAAGAGAAAAAACAAAGAAGTGTGATACTCACG
AAGAAGAATGGAGAGAACGCTTGAAAGCGCAAATGACTCATGGTGTTCTT
ACGAATGTGAAGGACGGTCTGCGTGTTGGCCTCCGTGTTGGCCTCCTTGT
CGGCCTGCGTGTAGGCCTTCTTGTTGGCCTGCGCGTAGGTCTCCTTGTTG
GCCTGCGTGTGGGCCTCCTTACGGGTCGTCTGGTGGGACGCCTCTGTTTT
GTGACGGACATGATGACAGGATTGGAATGCATTGGAATTGAAAGGTGGAT
TTCTCGTGATCTGATAAGAATTGACACGTCTTACCGTGGGACGCCGAGTA
GGGCGCCTAGTAGGCCTTCTTGTCCTACTAATAACTGAGATGTTAAGAAA
AAAATGGGTTAGAATGTAAAGAGGCGACGATGGGTTGTACACGTCATCTC
CAGTGACCCTTTCTGCACTTTCGATTCTTACATGTAGGCGACAGGGTAGG
TGAGAATGTAGGAAAAGGTGTTCGATTAGGCTTTCGAGTTGGTTTCCTGG
TGGGTCTCCTGGTTGGCTTCCTCGTGGGTCGCCTAGATGGCTTCCTGGTT
GGTTTTCTAGTGGGGCGTTTGCTTGGCTTCTTGGTAGGGCGCTTGGTCTT
TTTACTGACAGTGGGGTATTCGGTTGGTTCGGGAGTCACTACGACAAGAA
AAGCAGAGACGAAATTTAGAGCAGATAAAGTAGCACATAAACGGGCATCA
TTCGAAACATTAGAGCAATGATTCAACAAAATAGTATGCATCCTCACAAA
TCGGTCCAGGCGTTGGCTGCGGAGTCGAATCAGGGTTAGGTTCAAGAGTT
GGAGATGAAGTAGGGAAGACCCTGAAAACAGGACAGCAACAATAGAACAT
CAGAAATCTCATAGGGGAATGGAAGAGAGGATTTCTTGATTCTTACGCTC
GCTCCAGCGACATTTCACCAAGGTCTCCATCACCAAGGAGTGCAACAGGC
GAATCGACCTTAGAAGGACCCTGGGTGTTCCTCGCGAGACCTGCATAAAG
TCCGAACACCAAAGCCACTGTCGCCATTCCAGCAATAGCCATGTGTAGAA
CTCGCGTCATCCTCCTGTTGCCACTGTTGGGTACAGCTTGATCTTGTTCA
CCACCGCCTTCGTGGATGTCCTCCTCTTGACCGTAGTCGTTGCTCTCGAC
AGCAGGCTCCAATCCGTTGTCTTCGCCGCCGCCATCTTCATCAAGAGCGA
CGTGTTGCGCTTCGCTATTCTTCCATTTCCACATCTTGATTGGAACGAAG
GATCAACTGTCGGTACGAGAACAAATCGTGTCGGTTGGGTGACTCGTTGA
CCCTTATAATTCAGTGATGATAATGGCGTCCCGTCGACCCGCTTTGTCAA
GCGCCTTCATTCCAGGTGAGGCTCAGTAAGGCAAGCAAAAACAAATTTGT
TGAGCATGATGTTAGACAAGATCCGTCCAGACTCCTCCATCAGGCATCCG
TCGGGATCTGGCGAGTAAGTGGCGAGTACATAAAAATCTTCTTTTGGCAG
CTTTTGGCTATGACAGGGCTTATTCGATCGGAGGTAAGGGGAAACGGGAA
ACGCCAATGTCACAAAAATATCAATGATTCTTCCATGGGTACTTCCGTAT
GAAATAAAAAGAGATACCTTCTGAGGCAAGTCGTGGACACTCTTGTTCGA
ACAGGTACAAATCGTGATGCCACTTCTAGGTCACGGAAAATTTTGCTCAC
AAAAAGGAGAAGAATATTTAAGTACATACGTCATCACGAGATAGATCATG
AAGAATACCACTCTGTCTTGTCAGACCAGCAAAAATCCTGTGGATTGTCT
GGATAATCCTGGCTACCATGATATGTAAGTTACCCATGGAATGCTCCTTC
GTGTGGATTCTTCCTCAAACAATGACCACATCATCCTGAGAAACAGAGCA
TAGAACGTTTTCATAGTTGACGATACGGTGCTCTTGGTTAAATCCACCTC
TCAACACACGAAATGCTCGGACCACCTCACCTAGAGCGAAGTTTTGGAAT
GAAGTGGTTGCCCATATTCGAGGATCGATAGGGAAAAATCCATCATAATT
GGGGTCGATTTCTGTCAACGGATCGGGTGGAAAATCACTGTTAAGGTATA
TTCTTATTTTGGTTGACTGATTCTCTCTCTGACCTTGCAGAGTTCTGGCT
TCATGAGTAGCATCATCTCCATGACGAGATCTGAAAATATAGTCGTTGAC
TCGTTCAATTGTCTCTTCTTCGAGCCGCATCATCTGTGCAATAATGCCAT
GTCCAAGAGATTTCTGTGTCAAAGAAGAATTTTCTTCTATTTTGGGTAGC
AGTAAAGATGGCAGAACAACTGTAACACCGGCGTGAACATAATCAATACC
CAGTCTATTCACATTCTTCCCTCGTGGAAGAAAAACGACTGCATCACGCG
CTGTATTTATCCGGAAATATGACTCCACTATGGCACTTTGTCTGTCTTGA
TTGACCTTTTCGGGCTGCTGCAACTGTCTAAGTCGCTTCGCAAGGGCAGC
GTTGCCCACACGCGGTGTCCCGAATACGTAGGAAGAAATTTCCAAAAGCC
CAACGGATGTTTTCACATTCTGTCCCAATAAGGTTGTTGATGTTACCGAT
GATTTTAATTTCATAACTGATCCCACGTCCGCAACTGCAAGTGTAGCCAA
CGCACCACCCAACGAGTGCCCAGTCATCCAAAGTTTATCAATGCCGTCGT
TGCTGTTGGAAATCAGTTGAAAAAGAGTAGGTCGTATAGAGGAATACGCT
TTGAGAAATCCCGAATGGACCATTATTTCATCGGCGTTTGACACAACTGC
ATCATTTGATTCAATCAAAGACGATGGTGGGACATTGTCTGAGATGCCAC
CATCAAACTTACACACAAAATCGGAACATGAAAGCATATTTTGTTGCAGT
TGTATGTCAGTCAATAAGTCAATGAATGTATTTAGTCTTGTGCCACGGAA
AGCGATCACTAGAATATTCTCGGGTCTCTTTCCTTTTGAGGAGTTGGGAT
TTGTTGTTATTTTCCAAGCATCGAACTGTGCGCCTGTCTTCTCATTGGAT
GCGAGAGCGATCCACTGAAACATAGCATTTGCTAGATCAAATCCTCCATC
TGCTGCACGCGGCGGAGAAACGCAATCGGAGAGCATTAGATCGAGAGGGC
GTGGAGAACATGCGTTGACGTGTGAATATTCCCATAGCGTCATATCATTA
TCGTTTGGTATAGTGTCGACTGAATTTTTCCTTCTTCCAATAGGTCGAGT
AATTGTTACCCCAAAATCATCAATGAATCTCTCCACTTCTTTGGCATCAG
GAGAAACTACACTTTGGCTGGTTGGGTTCGAAAATGCGCTTGGGGGAGAG
GAAGGAGGATCCTCGTACGCCACGTACGAAAAACGAGCCATCAAGCGAGC
TGTCACTACATCGAATTTGGTCTCGGGCGATAACGATAACGATGATGTAG
ATATTTTCGTTTGTTCCGTCCATAAGAACAGAATCGTAGCGAGCTGAATC
GATTTCATGATCTGAAAGGGGTGCTAGAGGTGCCCGAGATATCAGATACA
ATGTGGAAGTAAGCAGTGGGCGAGCGCAGGGGCCGGGGAAGAAGTGCGGG
AAGGAGACAAGAGGACTGCTGATTTCGATAGGATTTCGATCAATGCATGA
TGCCGCGTGGGTATTTCCCCCTCTATCTAAGTTCTATTGCTAAGCTACGA
AATCGGCAACTGTACGGCATGCATGTTTTGTCATTCGACCTATTCGAGCa
tggtatggtattataggtatcgtattgtatggtaGCTCTATTAGGCTCTA
TGAGATCGTACCGTATTCGAAAGAGGCCATTAGTACAATACAATTTGTAC
AATGCAGGGTACATACTGTATGAATTATGGTACGAGGTACCCCATAGTTG
TAGCAACACGTCTGGAAGAAACACGATTTTTTTAGAGAGAGGTAAAGCAC
ACATAAAAGAGTCCGTCTCACATGTAAATTTTTCTACTCCAACGGTCACA
CTGACTTAACGATTTTATTCTTGGAAGATGATTAATCAATATGAATTAAG
GTAATACCTATAATTGACTTCCGCATTTTACAAATCAAAAATATTATAAT
CGTTTAAACTTTTTCATATCTGGATTTCAAGTCAAAAAGGTATCTATTTT
GCGAATTATCAATTATATTACCTTTCTGGAATTACTTCAAGTGGGCCGCC
AGTGGACCGCCAGTGAACCGCCAGTGGACTGCCAGTGGACCGCAAGTGGA
CTGAATCTTTTGACAGCTTTCGACAGCCGCcgagccagacaaggggggcg
tcgacggcgtagtttgggaaggaatgcctagcggtgtgctttcccccgtc
gttgacgcccctgaagtcgaaactcgtcgctCCGCGTCCCTCCCGCCAAC
GCCGCTGCCTCTGAATGCTCAGCCGCCGCCGCCGTTGCCGCCGCCCCCGT
TGACATCGCCGCCGCCGCCGCTGGGTCTTTCGTTGCCACCATCATCACCG
TCGTTGTCGCCTTCTCGACCGTTTCCGCTGCAATCGCCGCCGTCTCACTC
ATGGTCAAAGCCATCACCCTCGCCGTCGCCCCCGTCATCACCTTCGCCCC
CGTCTCCGCCGTTGCCGTTGTCGTCGCCGCCGTTGATGCCCCTCCCGTCG
CCGTTGCCTTCGTCGACGTTGGAGCCTCGGTTGCTGCCACCGAATCCTCC
CGCGTCGTCGCCGCCGAATGTTTCTGCGACGTCCCCGACGAATCCTTTGT
TGCCGCCTGCGCTCCCGTCTGCCTGTTCGCAGCTTAATCCTCGATTGCCA
CCGCCGCAGTCGTTGCGGTTAAATCCACCCTCCCAGACGACGCCCTCGTC
ACAGTCGTCTGCGCGTAATCTTTCGATGCAGTCGCCGCCACCTCCGCTGA
ATTCTCTGACTGCGGCGCACAAATCCCCCCCCACGACTTTGAAAACAACG
TGCTATCCAAATATCGCGTCAGCTGAGATTGTGGGCGGTGCGTTTGCAAC
TCCTGCTCCTTTCGCCTCCTCGCCTATTCAAGTAGGCAAGTAGGTACTAC
CTATTTACTAGACTAATTGTCTTGTCAGCTTGCGCTAGCTCTCTAGTGGT
GGTACGAAGGTGGTACGATAGTATTACACCATGTACCATACTGACAGTTG
TTAGTGGACCTCGCTCAGTGGACCGCCAAGGGACCGCCAATGGACCGCCA
AGGGACCGCCAATGGACCGCCAGTGGACCGCCAGTGGACCGCCAGTGGAC
CGCCAGCGGACTTCTGATACTGAAACATATAGGTAATTGTTTTCATTATG
GTAGCCACTATACATCGAAAAATACCTGTAATAGTATAAACCAATCAATT
GTGATTTCTTTATATTTTGCAATAATGTTCTCATTAATTCAATTAAAATC
ACTAAAGGTATTTACCCATGTGGATCAATGATGGATCaattttattcgac
ctcgcctctctatgcatgactaattttgcgaaacaagtatgtatgtgtgt
gagtgtgttttctatgaaaccacgtgattaacacgatatccgtgtttctt
cCTGCCTCTACTCTTccgtaaaaatcggtttttaagaactatcacagtat
aagaaccaccccttccatctgacgcgttttctgtcattttcacgccccta
cactgttcttcagtgttcaaagcactaggaatgtatagccctcaacgtct
tcaacacgcccatatgtatagctcctcgtaactccttctggttcacgagc
tatggcattttcctgtgtagctcacatcacaacacgtccacatcaccgac
aaaccgcacaccgcaacatgcaaccataccaagtaactcttgtcgggttc
ctcccgaacgacaacggccgctcgtgcgctctccatccatttggatgcgg
aaacacactagtattggagaaagacgatcgccatggcgtagggatgttga
tccggctgcgccttgtggaagggagtcatctcgccggctacgaggtgaag
tccgacggttcggatggttgtcgtgtttgctttgctgctcgcgagtttgc
ggttggtgctcgcggtcagcgtcttaacggagcaatgattagcatccgtg
aggtgatcacggtagatgacgcgaactctgcgaagagagcgctgtaccat
cgaaaccgtggttatgccacggcagaagttgttCCCTAAACTTTTTCATT
GTAAAAGTAACAATTAAATTTCAATTAAATTTAACTGTCTAACCATATTC
TTTATACAAACatataattattaattacattgtctaaagaaaccacttgt
agtttgttttcaaccaggcattctggcccacctgctcagggatgttggtg
tacgcatcaaccaaccattccgcgacctgtttcctggacggctcttttgt
gcagccgtcaacgatcccacctcctcctgccatccactcttcccactttg
cacgcattgcagccttcagaggcttattgatacccacgtcaactggctga
cacaggtacgtacagccaccgggaatatgaatcacttcgattcccatttg
ttggagtctgttcacaacagaacccatcaggtgtacccggtacgaatcaa
gaaTCAAAACAAGTGGTGGTCCTTCTGGGTCCCGTGCATCCTTTGCGTCA
TTGTAGGGCTTAAGGATGAGGTCAATCCACAAGTGCATGTTGACCTCATC
CATCCAAGCCTTCGGCTGACAGGCATACTTACCGTCAGAAGGGTAAGTAT
CAAGCTCGTTCTTCACGATTCGACCGTTTGGAGCTcccttgaagatcatg
aagggagttaacatcttgccacttgcagtgacggtcgccgcgacagtgac
gcgttttgtgtccgttgtggacgcacgaacctggattgtcttggttccca
ctgcttccaatgtggtacgggaatgaaatgaatagaagatcggggtttga
tccatatggaggatgtcatccttgttgaggccaagaatcttcaacctcat
catcccactgaaatcttgagactctgcttcagtttccttgaaatgcttct
gggccgtgtgagttgccatgcgctgcgttagaccaaggcactttgtaaaa
cgatttataatttgcgtctttgcagtggtcgttttctcgcgaaatgcagg
tacgaggcgtgctgcctcccttgaaaccatctggttcgttgtctgtagtc
ccagatcgcggagtctcttgaggaactgagacaactgctccttgactggt
tgaaggagacctggacgacctgggtggattctccgagaactcccattgat
gttgaagtgagtaaaaccctccgtttcctcgagtttagccacttcgtgga
tagttttacgccagcggtcatagtaaagaatcgaacatccaatcttgcga
caggcagcagtctaggagtatccacgagaaatgatgcagtccaccgcatg
gacgagatcacgtttctccttgatggaataggaacgacgaGAGCTTGCCA
TTGTTGAAAGGAAGAAAACTGGAAAAGTGACCGTCATGTGGATGATGAAA
GTGGCATAAACTGGTTCATATTTTTTGGcgcgtccatgcttctgagacac
ctttttggtgtgaaccagaagtatccccaagtagaggtaaataggaccat
aaaaatatcaaccacatgttaatttcactagcttcgaggcagtgaaaaag
gtatcttggaacatttactaCATGacatgtgcaaagtaaaacatgggtaa
aataagcaaggtagaactggactcaccctgaaaatatagctgctgctgcc
aatcattgttggctacctggcagtgctagcaagataccaaagtcagtctg
tgagctgagtttcagccattccggtggtaggcctttaggtattcaattga
aaaatgatctatgcacagcaaaacataggtagactacataaaatgcctgc
cgctgccaattgttgttgcctatgcggcaatgccaggcgggtggactaac
tcagtctgtgaaccgagttcagcggttcttgcaatgggatggcagggtag
agtttcaatgtaattgaaaacaatggaggtaaggggattgaagtgagagt
gagtcgctgcttgtgcaagcaattgtgttgtagacacagcatggtatgac
ataggccaagaatctggagattccatgtggaactccatgagtctcctttg
cattgtttgacacagaggaaggactcaaaagtcataagatatgagtttct
cagaaatcatatccaaacaggattgctcttctcaagaaaccaccatacac
attgtaggtgttttcttcagttgaatatacaatagaggttttccttctca
ggaaccttcacatgggacagttcctttgggcagttgaatatgggccagtc
atggaactgccacaaatcactgccaatctctcccatgatcatttgtgttt
tttatgcatgagataactagtatcttattcatcacttgtacagtagtgtt
aagctcataaaaaacaaagtcagcaaagtctacaataagattttttaaat
actttctggcttaggtcactatcaattgataacctactcgagcgaatttt
ttggaccatctgtccatcgccgcactgtctttcgactgtccgtcaccgtc
aagccgaccaccgtctgttcaacaccgccgcgtctgtcctctgccagtcc
agcgttcagcaacatcttagatgcaaaacatgaaaaagcagacctccaat
cagttgttgacaacaattgtcctcacctcagtctacaagatcaaaacaag
ttgttggagctcctccgtaaatacgaggacctctttgatggttcactagg
tgattggaatactgagcctgtctccttcgaactgaaggaaggtgcaaaac
cgtaccatgacagagcctacccagtgccgcattcagtcaaagagaccctc
atgaaagagctcaaaagactatgtgacctaggggtactagagtggcagcc
cgcatctgaatgggcttcaccatcattcatagtaccaaaaaaagatcaga
ctgtacgtttcccaaatgattttagagaagtaaacaaaagaatagttaga
aaaccattcctgttacctaaaattagtacagtcatgcaagagttagaagg
tttcacttttgccacagcccttgatttgaacatgggctactacaccatta
ggttggatccagatgcatcaaaaatctgcaccattatatttccatggggt
aaatactcttacctcaggttaccaatgggaattgctggttctcggacata
tttcaatcaaaaatgacaggaactaatggccaccccttgagttcgtagag
cttacattgatgatctactatgtatcaccaagggaaccctggaagaccac
ctggctaaattggaattggtcctctccagactgcaagatgcgaacctaaa
gtaaatgctcgtaaatcaaacttctgtgccattgaaacagaatatcttgg
gtacatcctctcacgagagggaataaa
>scaffold126|size770990
ctgaaataggtttttacatgtgatcaatgttagaaaatgccaaagtgtca
aaaccgctttttatattcataacaatttcatgtacttgccttttttagat
gatggaatgccatgtagttctcatcttcttgccttcctctggagatgtag
cacccatataaatttacaaacaaaatgatgttatatactacaaacttacg
ttatgcagcaaagttatgtacataacaaatcgatatatcgattttgcgca
aacaaaggagtgttgcagttggttaataaaataatgcgcgtgatgtatat
aaacaattgatatacataagacagacgtacctgtgcagcgagttatatac
ataacaaatcgattttgcacaaacaaaggagcgtgacggtacagttgtgt
taataaaatttcgcacgatttgcgtaaaaatgacttccccaatagatacg
tccatattgtgagtcgttctgatttttccgtgaggtcgccaggctcaact
tctgcatcgttccgattcgttccgggaccaccaggctcatcttctgcgac
cactgctcaaccgtaaaaacattcatgcagcactggaagaaacagtcaca
gcaagcacatttcacgcgtctactctaccaaaaagtcgtcccttcaagat
gcgatcatggtggtattgcatcatcacaatccgatcaggccaaaacaatc
attttgctcattgtcggtcattctaattggcctgatatttgcatggcggt
ggaaagcagttctggagcagcctgcatgcagtgtgggtatggtaccaata
aggtggtacctaccatacaaaaaaattagcgatgtggcacaaataagtga
gcaaccaacggatatttaaaatgtgtgcacgaaaactggcatttttgttt
tatcaaaaccttcattccctcatatttgtaaacgagtatatggcattttt
aatattcatgtatgaatgtgaatatgcataccacatgattatgtatataa
caatttgaatgcttacaggatggttgttacgcagcatacaagaaaggtgt
gattaaatgatatacagacatacataaaaaaatatattaacaattttctt
gaatttgttcaaaatttgtgttcactactgccctctcctagtgaagagga
tttacataacccattatatattcagacatgaataaaaatgtatgttattg
cccttggtgtatgcgtttcaaaccagttgctttctgatatttattggcac
taactcgattaaatatattatataggccatttgtcttgcgaccatttgta
gaaagcaaccaaatgcgaccataaatataaaatactctcgtttcgtccaa
agagtccacaacctgcaggatactggtactacagtgataagaccacgatt
ccagtttaactcagcgcaatcaatcgaattggacaatgtgctgccccctc
acgtttctgttcccgtgttgatgggcagaggcaacacggtggatgtgatt
gcgacagtggtggacagaagagaattgaggataagatgaggagctgagca
acaacaagtctcaatatgtgaaggactgtccagcaaaaaacagaatctcg
tttcgcataccaaagagtccacacccgtgaaggatactggtactacagtg
acaagaacactatcccactttaactcagagcaatcagtcgaatcggacaa
tgtgctgccccctcacgtttctgttcccaagttgatgggaagaggcaatc
ggtggatgtgattgcgacggtggtggacagaagagaattgaggtaagatg
aggagctgagcaacaacaagtctcggtatgcaaaggactgcccagcgaaa
aacagaatcttgtttcgatccaaagagtccacacccgtgaaggaaactgg
tactacagtgacaagaccacgatcccagtttaactcagagcaatcaatcg
aatcggataatgtgccgacccctcatgtttctgttcccgttgttgagggg
cagaggcaacacggtggatgtcattgtgatggtggtggacagaagagaat
tgAggacactgcaaacgaaaaacactggtagcctctccatacactttcgc
aaaacgtcagagtgtacgggaggttaccgggaatttcaagagtgtatggg
tgggttaccggttttttatacattacttaagccgcatttttgtttatcac
gctaagctttgaagcaaaaaatcttccaagtggttgtttgtttcatgact
cacattttgcgaatcacgagttgtaaacagcaagatcacctgttgggtct
agtttttgtttcaattctaggcttgaactatgatttcatttggtgagtgc
actttgggcctattcatattttcaaaataatatggtactatcagaagtga
ctgcgccaaaaaatgagaacacataagaataataagtagggctgaaaatg
agagtagtgtgtctacgtgtttgttacttattcctttgtatcacgtcacc
taattcttgtgtggcatatttgtatgataatacagttttattacatctac
gtatggtaccatactacaacaatggtgcttgacccaaacacaacagtatg
gtacaatagcagtatgccctctcactgctttcacatcacacaaatatttt
ttcaatcacatcactgataccccaccgcccatcatgggaagcggcgaaac
tcagtccacagactgagttatccctcccgccttgcaccgccatgttgcca
acaacaattggcagcggccggtatattttgggggtgagttttcatgaact
cacctttttttgcactataatactcaccacatgtccatttttttcaatga
attatttacaggtgtactggcgaatcgctgaaactcagtccacagactga
gttaggcattccgccttggaccgccgtgttgccaacaacaattggcagcg
gcgatatattttgggggtgagtttcatgaactcaccatttttcgcactat
tatactgaccacacgcccatttttttccaattaattagttacaggtgtac
tgcaaaatcgccaaaactcagtccacagactgagttaggcattcccattt
gcaccgccgtgttgccaacaacaattggcagcagcgggtatattttgggg
tgagttttcatgaactcaccattttttgcactataatactcaccacatgt
ccatttttttccaattaattagttacaggtgtactggcgaaatcgcgaaa
ctcagtccacagactgagttaagcattccgccttggaccgccatgttgcc
aacaacaattggcagcggcgggtatactttgggggtgagtttcgatgaac
tcaccatttttcgcactattatactcaccacacgtccatttttttccaat
taattagttacaggtgtactggcgaaatcgccaaaactcagtccacagac
tgagttaggcattccgcctggcaccgccgtgttgccaacaacaattggca
gggcgggtatattttgggggtgagttttgatgaactcatcatttttgacc
ctattatactcaacacatcttaattttttcaatgaaatagttacaggccc
agttctgaaatccccaaaactcagtccacagactgagtttgggattttgc
tttgcaccaccatgttgccaatgatttttggcagcggcgggtaaattacc
agaggtgagttgaatagaatacaattatttctacacatgtcttgactaca
tctaattttcaataattttatttcaggccaggcacgggaacagccaaaac
tcagtccacagactgagtttggcatttcgccttgcaccgccgtgttgcca
acaacaattggcagcggcaggtatattttgagggtgagttGTAATAgata
tgcaaaggactgcccagcaaaaaacagaatctcgtttcgtccaaagagtc
cacacccatgaaggatactggtactacagtgacaagaccacgatcccagt
ttaactcagagcaatgaatcgaatcagacaacatgccgccccctcatgtt
tcctttccactgttgatgggcagaggcaacacggtggatgtgattgcgat
ggtggtggacagaagagaactgaggataagaggaggagccaagcaacaac
aaagtctcgatatgtgaaggactgtccagcgaaaaacagaatctcgtttt
caaagagtccattcccatctgtgccagattatctgttgagggagtgaaat
ctgccctccttgacggcctctgtctctgcaaagattgatgatgatgacat
gtatggtgcagatttgggaagtgctaatgcaggagatgtgaaaaaatcaa
caatcgcattgatagcacacagactcagtgagcttgcgtcccatctgtgc
cagatcatctgttgagggagtgaaatctgccctctttgatagctgctatt
atcaatgatgatgacatgaatggtgcagattcgctaagtgctaatgcagg
agacgggaaaaaatcaacaattgcattgatagcacacagactcagtgagc
ttgcgtcccatctgtgccagattatctgttgagggagtgaaactgccctc
tttgacggcctctgttagtgtgattatcaatgttgatgacatgaatgggc
agattcacggtgctaatgcatgagatgggaaaagatcaacaattgcattg
atagcacacagaatcagtgagcttgcgtcccatctgtgccagatcatctg
ttgagggagtgaaatctgccctctttgacggcctgtgctgctgtgattat
caatgttgatgacatgaatggtgcagattcgcggtgctaatgcaggagat
ggggaaaaatcaacaatcgcattgatagcacacagactcagtaagcttgc
atcccatctgtgccagattatctgttgagggagtgaaatctgccctcttt
gacggcctccatctctgctattagtgatgttgatggcatgaatggtgcag
attcgcgaagtgctaatgcaggagatgtgaaaaaaatcaacaatcgtgtt
gatagcacacagactcagtgagcttagttcctatctttgctggcttatct
attgtttttgtgtgttgtattttcattagagaagtaaccaTACTTGATTG
CAGTATTCCtagggtaggcaactacaaaaatatgaaagtcctaaaaaaat
tctgcttaggttttcataatttagctgaaaaaggttgttttagaacctca
tgttagtaaaattttaagcagttacaccaatgggaaaatatccataggat
cttgctaactgttagtagaaaatgagaaagaaagcttgactcaacccctt
gaaccgatcgttgaacctcatgttaggtattctgtaagtaaaataactta
cttactgtttaactaacagtaacaccagcctttctaacaattcatttgca
gtgTAGTTGTAGTCGTTGTAGTCTTACATGAATGTTGGATAAAGCGTTAA
ATTCCAATTGATGTGCGTGGTTTCTACTTCGGTCTAATGAGGATCTAAAA
TCACGTCTGTGATGTGACAATTTCAGATTAGACGTATTTGGAGGAGTAGG
CTATACTTGCTCACCAGGCACCACGATCGCTCACCATGTATGTGACGGAA
ACTTCCCGTGCATCATTCCAATTTTGTTTCATCGTATGGTACCATACCTG
CAGATATAATATATTATGGTGCGGGGAGGATTACGAACAATGACCCCATC
CAGCCGGGTATGATAGGTAGGTATCGTATTGTATCTAATGTACTATACAA
AATACAATAGAGTGGTAACACCCAATaaggtgtccatgcaaccccaattt
gtcaacgatttgtcgacaatttgtcgacaaatcgttgaatccgagtttta
ctcagttgaagctattcgtgatttacctcacattattctgctttatgtca
ttaatcgtaaatgtcttttactctaaatcaacaacttgcaattcgacaat
tcacaatttgttgacaatccaacaaatcaggattttttgacaaccacgta
gagaatgctttttttgaacaccttgcttgcatttttagaAGCCCCTCATA
GTACTACCCTCTCTCCATCTTGATGCTCTCTTGATGCTCTCTTGATGCCA
CCCTCTTCTTCTCCTCAGATTGCCCTCATTCTTATTTCTCTGCTCCATCA
CAACATTCAGTCTGCTTTCTCATCCACAATGACATCCTCTTTACAAGAAC
CATCGCTGGATATTAACAAGAATTCTCCAAGAGACACTTTGTTATCTACA
TCTGCTGACTTGTCAGTGGCTCTTGTGCCTGCTCGTCCACACTCAGTAGC
TGGTTGCGTCATTTCTCCTTCCGTTCCTGCTCCTTCACAAAGGGATTTCC
CTTCAAAGTAATGTGCCCTCTTCTGATGAGTGAGCCCCCCATTCACGCAG
TCACCTTTGACATTCCTGATCACGAGGGACATTTGTTAGAACAGGTTTTT
GAGCGGTCTCTCCTATACCGCTACATTGCGAAGCGAAGTTCTGGGAGAGC
CTACCAATTTGTATTGCATCCCATCACTGGATGTTCCATTCGTTGAAATG
AAGCTCTTGCTAAAGTCTCTAGAGTTAGCAGTACATTCAAGCTGTAATCA
ATAGGGAGCGTGAGTCCAGGGGTCTTTCCTTCAATGAGGATGACCCTCTC
AGTCAGGCGGACTTTGACACCATGGCGCAAACAATTTGCAGAATCACACG
CCCGTAAGTAATCATTTTTAGTGGTCTTTCTAACATGTGAGTCACAAGAT
TGCACTCACATATACTATTCTATTCCCTCAGCACTCCGAGACGTGAGATT
CACGTTGATACTTCTGATGATTCAGATGCATCGGACGACAGTGATGACAA
AAATCAAGTGTCCTCCCAGCGTCATCATGGCATACCTCCTCCTTGGCTCC
AAAACAATTCCTTGGTAGACCTATCAGACGAAGAAGATGACAGCGACAGC
GATGATGACAAGATTCTTGGCATTTTCAACTCCAGAAATGGAAGTGCAAG
GAATGATTGACCACGTATCCTTGAACCTTGCACAACAACTCGCcctcctt
ctctgcctccgtctccacctcctctctgcctcctcctccCGAACAATGAA
CACAATCACCCGTCGCCGAATCCGCTCGTCCCCATCCTAGACGCTGTCTT
CAATTCGAggattcatcaacgctgaaggaaccgccatccgaagcagtgct
cacgcagttgctcttattggtgttctccagctgggacaaggacacccaga
tggcattttggaagcgatatgacaaaacaatcgaaacaattggatatcgc
agaacctcgaagctttgttttgggatgatggtcctctctcaagttttgtg
catgtctccgtggcagtatgtcagagacatttcagtcgtgcttgtcaact
cgcttacgatttatacaagagatcattccgcagacacaacaggggctgca
cacaaagatatccctgaatgggcacttctgttttttggcttgtttgaaga
gcaaacccTCCAAGATGAaagaaacccatcagctgctagagttcgtgatg
agcgcaacattgcgtcgagtctgattggccaccaggttcctttggggatt
cgcgccagcacgcaacctgttgagtttcagacagaaacgcctggtaatat
tggtattgacgctacaatttgtcaagttgtcggtgaggttcaggtggaaa
gattgaacaatgatgaactcgacaactttttgatcgaaggatgaaacaat
tcgagtactccaatccctgtccaacgtggtttccaatcaggcaccggcat
cctaatgttcatctggattttcgacctgggagaaacgatcctagtgcaag
gtttgattgcatcacacaggcgtatgcatcactaactcggatgtctgatg
aagtgatccgtgcctttgctgctcctgttgctcaaagagttgaacaggtt
cgaccatcacttttcgaagagacgcaagctagagttgctgttttgttgaa
tttgagtcaggctagacttgctgttaatcagcatctcagtgatccatcta
ctagtttggaaaatgaccgacagttttatcaagacgtcttggagactctt
gaatccaaacttcagagactcagggatcaagataacagccatcctaataa
ttgaactctttgtattagagtgattggcactaagatgagttgtagtctct
tgtatccagtttatataatcaatataagcatacgtatcaagacattcaat
aaatcattgttctgataacttaatttagatcattcctattttcatttcgt
ccatacatgaatttgtacactgtacctagattgacagcaggtggaggctc
caaagactcttccaaaggaatgttttcttctagcgaaggaggaatatgcc
caaagaatcgacaccttgccccattcaaacaataataacaattttgaatg
aaaaatgaaacaagaaacatcctcctgaccttcacaccatgattcatcaa
ttgtaattgtctggacacatcaaataatctgaaacgcatttgatgatcac
caaaaacatgttcaatgctctcacgtaacaatgctaatcaaacattcagt
aaatgcagtgatggcgttgggtttctggaatcaagggggcagttatatgg
agcccctgggtccgtcagatgaaaccaagttagttaggtgtttcgcctga
cgaaacggatcgagggtatgttcaaatacagacgggaatataagataaaa
ggtatcccattttgcttcctatctgaccggagaccgcttttaactaaact
tacaaattaacatttgctatctagttatttcaaaatacattgcttgtcag
gtgtgccaaggctatgtggtaaatgtttacattgcattgcctctggacaa
gggtttgattccctcttttgtctttttatctatgcatgatttcgtcttgc
aaaaccatgtttactagtgtaagcatgcaaatttttatttctctaagact
ttcgatttcgctttttacgaaaccatgtttactagtgtaagcatgcaatt
ttttatttctctaagactttcgattgccttacgaaaccatgtttactagt
gtaagcatgcaatttttttatttctctaagactttttggtgatttcatct
gacaaaatgtgttttcgatttgaatttgtttttaaatctagtggatccct
tttcttgaaaatgatgtcagttggacatcttactgacacctaactgacaa
aaatgcttcgcctgactaagtagtttgtttggtatgacaaacccaggggc
tccatataactgccccttgttgagagtgttcgaaatgtcccatcgccata
taaacaaggatagaggtggccgagacgaagttccattcaaaagagaaacc
aaataatcatttagtccactcatgttttgaacaccattgtcgctctgtct
cagttcgaaataaataccgaagccatcatcccaatgggtaaatagactac
ttgagccttgagacagtggctttgtagatacccgaataaaatgcacgttg
tatgtcgaggtaatcatcctcgatatggtatcacctggatgcaatgtttc
cattgcaaagtcgcctaagcatccaaaattcggaaggtatcaaaatcaaa
gtgatggatgatccctgcttcattgacgaagttgtccattgatgtaggtt
gtttcccaaagtgctccatcagatagagtatcatggatcaaataacggca
ggtgtccaagtatcttggaatccactgctcgagacttgcaccagaaatct
tgtgatagaaagtcatataaagatgttctatcgtcaattgaaacatcata
gaaaaatatctgggatcgcctcaaacgtgtgccttgccatcacagtaaag
ggagtcccttttatcatatggaacaaggtaatgataaaacactcctcacc
tgtagatgtgttgtgtgtggcctcatttctaaaacgtttcggtatccgcc
agaaaataaatagcttgttgagttgatgtggagaaataccaaaccagcta
tcacagttgtcctgtgagatctcatccaatgtttgatagtgaagtggtgc
aaatctgaatcaacggcagacgaaaatggtcaaatcttcaacatacagca
tggataattcaccacatgctttgacccattcaaacaaaaacaacaatctg
tcgatagtcctttgagtttgcacaaggttgcctgcagctgattgattgct
tagttgcgcactccaatgatttggcttaacacggcatcaactcgttggtg
ggttGTCATaccctgatgactgcatgtgatgacactttgacgacctgatg
acttttggtgaagacctttgacgaccctgacaacttgtgatgatgacctt
tgatcgacccttgttacgactcataactatctcgtgatgacccattatga
cgacactgatgacccacttgacgacgtgacaaccttctacaaatatctac
tcatcccgtgagtgagagcaagtgacaaaaagtacgacctgtgatgacca
tgatgactgacgaccctaactgacgacccaacagatcttctatgacgacc
catgtgactccacgtgacaacacctgacgacctaagtgacgacaaaaaaa
tgaccctgacaaccctgacaactttggttgatcgacctcagacgacccat
gtgacggcctgttgactactgtcaaaaatcgtttgacgacatctgacgac
tccatctggcaatatttatcgccaaagtcgaaaattgcctgtcttgcagg
acaaacaaaggtctgattgcaatccttctaccaccgaccttctctcaaca
gaaaaatggagttgctattgttcagcttgcctcttattttgattcaatgt
tatgaattcctgcagaaaacatttagcagtggcaaaatgtcttatgatac
atcatttgtctgttcaatgatatgcacttgtcaacttgaattattaaatt
aattatacttaagaaatcaactcaattatcagtgccatagtgaaggggtt
gttttttacttgaagagaataattagtaagctgctggaaaatcaatgtaa
aaattaaatctaaccgttgtgtcaccttatgcctctggctttctatattg
ttgttgtgggggaatgaagatggtatctccgcaatggctctacattaagt
ctgtgtgctgagatcaggaacatcgactgtggcaacagcaaaagtgccat
ggtggttattgatgtacgaggcaagtgcatgaactgggtggatttgttgg
ctcacatatcacacaagaaagaaatgtaccttacagaagtagtaaccata
aacaataagaatcctatttttgctcaggctgaagtaagtcaaatttacta
aaatcagtatctgatagaacatgcctcatagaattacaaaagtttggtgt
gtgctgttaattggatgcagattctactataagtaggttcaagcttggaa
aaatcaaaatgatggcaagttagtttctgctcaaataatacgacaaataa
agaacttcatttaagtaatgaagaaaccatgaatgaaatgttggggactt
ttctgaaagttatcacacttaaaatagaaacttacagatatcaacttcaa
tgaacataacagactctaagtaacttctcgcaatatccatgtgtgcattt
gtgtgtgcatgactaattacatacactttgttagtcaacaaacaacgcgt
aagtatactcacaacattgttaagttattgtttttaaacatgatgacact
tacaaaattggtttttactactaatgttaagttcttcacattgtagcttt
gaaatcaggccagatttttcttcttcccatgatgggacggtggagtatca
gtgatgtaattgaaaaaaatatttgtgtgatgtgaaagcagtgagagggc
gcactgctattgtacaataccgtaccatactgttgtgtctgagtcaagca
ccattgttgtagtatggtaccatacgtagatgtactaaaactgtattatc
atacaaatacgccacaaaagaattaggtgaggtgatacaaaggaataagt
aacaaacacgtagacacactacgccaattttcagccccacttattattct
tatgtgttctcattttttggcgcagtcacttctgatagtaccatattatt
ttgaaaatatgattaggcccaaagcacactcaccaaatgaagtcatgatc
aagcctagaattgaaaccaaaactagacccaacaggtgatcttgctgttt
acaactcgtgatttgcaaaatgtgagtcatgaaataaacaaccactggaa
gatttttttgcttcaaagcttagcgtgataaactaaaaatgcggcttaag
taatgtataaaaaaccgtaacccacccgtacacttgaaattcggtaacct
ccccatacactctgacgctttgcgagtgtacggggaggttaccggtgttt
tttgtttgcagtgatggccctccagttttattgaattggtttggatgacc
atggggattctgttctctttgccaatcttattccccccaaaagtattgct
cttgccaaaatctggggtatcggcaaaattgtccaaaagctactttgatg
cacaagcagtatattatgttgtgcaaaaacatgcaattgtacttataggt
aggtaactattacgcacgcttactttagtacatgacttgtatgtggtatt
gtgataagtagagtgtgaccgtttttgtaccttgatttttgcaaccggct
gcacgatgttgttaggttgcaagcgatgaaatcgcaagaacggcttcgca
aacctatgttgcaaaaatactacaataaaattactagcagccactgcaag
atttttagcagaagctgtggtgtgtaattgatgggcattgtaggtgatat
agttaagttgtcattttgatctcaaaagacacttacgattagagtaaata
gaatgaggtgttgttctaagaaaaaatgttctagagtacatattgttgtt
agtcacgtattgttagtctacgcagtttttgatgatgaaaacttgaatgc
ctgaaagttattgacaatagaggagtaagatggccataacttcggccaac
gatgctcaatagttctcatggtacgtgagttaaaaaaattatttttggtt
ttattgcagctcaaaaACATattcagcctaacatttactcaggattttgt
atttttttttaattacaagagccctccaaagctcaatgcctttatctatt
gcaatgaatatcagctgaaatggaaggaacggatcggtcagaatcaggta
tacagattgttaacatcctagacaccatctaatgtgtgaacatctaatgt
gtgaatatagatgtcaattgacaaggtgtatgcactggaaaaggtaaaga
ccatttttgtttcattgtacacattcccaaacattacacatattttggct
cagttatggctttgtgtgtgaatattcacaccatgctgtattgttaggcc
ccaaacatgcaagcgtctgtatgggaagtcccaatggcacagggaccaca
cgctttatatggacacgtacaaattgcatgcttgcatgtttgggattcat
gcacatttgggtcctaacttcacacataaaaatatatcaagtacaaagcc
agtgctataatatacaaacaacaaatttatcattattttgtattgtcctc
tttctttcccctgttgataagcctcccggagttacttttcttgacttaat
tgcagtatttaattctttcacaacatcatgccagcgatgataacatgttt
tcttatgcttcccaccgacctctgtgcatagtggcacctgggatttcaaa
caggaaattgacctctgaggcactctcttcctgtcaaactatcatccttc
attgTCACATCATCTCCATCACTATCATAGTCACTGCATTGtatcccacg
acgaaacaatactgttcacttgttgcatttgttgtgtcctttcgaaatga
actccatttgattgttgctttcatttgatttgattgttgctttcgtcgtc
tgttggagaaacagtgttattcatcatcagtttcttgattgttgtgtcgg
ttcttgtcgctgccattgctgatttccgcttatttgattgttgtgttcgt
tatcaagtgtcgccacggttgtgaattgtgagcgccactattgttgtcga
tttgcttgttgtgttggctgccCGTCTATCTTCTTCACTCActcaatgcc
atccggaacaaaatgacgagaacgaaagtgtggaaggcaaagcgcaagaa
tgtttgtccatccatcctggagataagatcgcttccttgggtacattaat
ggaaggcagccgcgacgatgaattgataaggatgacggaggcagcagtgg
aatattcgtcacggcgggagggaagagtcggttagagggggtgggggtga
tgatgcaagaaggagaactgcgggttcgtgagagggaggaactgccggtt
gcgaggagcaaggagaggagcgattggcacaacaacgacaacgaacgatg
ttgacgacaatgatgatgagaaggaggggtgctcatggtgatgacaggga
gcggagcattgtttgtgtggttcattacaagatactcgttggctacgctg
gcctgaaaggagaagaaagagtactcagtgctcatggtgatcatgatggg
gagctgagtgcgacagattgtgatagatttgatgggagagtgtggacgga
tcaaaatataCACCCTAACCtggtgctgttttgcgctgaatttatgtcac
catgttgatgacaatcattaatttgttgtagcgagagggcacctgggttg
tgtgcctctgttgtcatccacgtgttgtgggctcatgacgtgaagtattt
atgttctgcgcatgcgattttatcaaggattttcatgtgttgccgatttt
tttcgtgagaccatcaaaaattacatggaacacgccccatATGataacat
gctataagctagtgccaaatagaagagtgattagtccgcacagaggcaat
attggaactctaagggctgattgattattgtatgggccattgctttgcgt
ggtcactttgtttcaaaaatggctgcagtggcttactattgaggatcagt
tgtatttcttgaaaatgttgttttggtcaaatctgaatcaataaagtgaa
cctaataacaaaatgagatcaaaatacactcctaacagaagtggtccaaa
tgtacgataacctcttgggaggaacaattccatagacgaatgggaagtta
tatggtcattttcatctgacattggcctcttgggggtcacgaatatgtat
attttgtgtgtgtagcttgaaggACAATTCAATAGACATACgggaagtga
tattgtcattttaatctgacatagacctcttcgggtcacgaaaatataaa
tctgtgcatagcttgaaggtaacacaatattgtatagtaaagaagtacca
ttgattgcgaaagttaatacctagaaggtacccactagtaaagagagcaa
tattacctaagcagcaatcaagacagatttagatataattttataggtaa
cctcagactaaaagatctagactacccatgcatgtcgaacacaaaaacag
catatttacaggtaatgtcaaaggaaattaacagatgataccaataatag
caaaagtgaaaaaagtgtctcacgacgaagaagaaggaaaattctgctca
gtgataaactaagatttttttaaaaaatcttgatattgaagtaaattatt
ttacataaaaaggacttaatataaaaactcgtagtaaaagaatccattca
ctggtcagtcagtcggtgaatgaaacatcacatctcaactggaagataaa
atggcgggaattcccacgtaattccttttcatgtaaaataatttactgcg
acataggtttgcggctattgcacgatttcatggcatgcaacctaacaaca
tcatgtagcggttgcaaaaatcaaggtacaaaaaactgtcacactctcac
actctacttattgcaataccacacacaagatatttactatagtaaaggaa
tgtaatagttacctaactataagtacaattgcaacacagttgtttttgca
cattaatgcactgcttgtgcatcaaagtagcttttaaacaattttgcaga
taccccagattttggcaagagcaatactttgggggtgtcttggcaaagag
aacagaatccccatggtcatccaaaccaattcaataaaactggagggcct
tgcatgtattgtggatgtgatgaagaaaaatctggcctgatttcaaagct
acaatgtgaagaacttaacattagtagtaaaaccaattttgtaagtgtca
tcatgtttaaaaacaataacttaacaatgttgtgagtatacttacgcgtt
gtttgttgactaacaaagtgtatgtaattagtcatgcacacacaaatgca
cacatggatattgcgagaagttacttagagtctgttatgttcattgaagt
tgatatctgtaagtttctattttaagtgtgataactttcagaaaagtccc
caacatttcattcatggtttcttcattacttaaatgaagttctttatttg
tcgtattatttgagcagaaactaacttgccatcattttgatttttccaag
cttgaacctacttatagtagaatctgcatccaattaacagcacacaccaa
acttttgtaattctattaggcatgttctatcagatactgatttcagtaaa
tttgacttacttcagcctgagcaaaaatagaattcttattgtttatggtt
actacttctgtaaggtacatttctttcttgtgtgatatgtgagccaacaa
atccacccagttcatgcacttgcctcgtacatcaataaccaccatggcac
ttttgctgttgccacagtcaatgtgcctgatctcagcacacagacttaat
gtagagccattgtggagataccatcttcattctccccacacaacaacaat
atagacagccagaggcataaggtgacacaacggttagatttaatttttta
cattgatttttccagcagcttactaattattctcttcaagtaaaaaacaa
ccccttcactatggcactgataattgagttgatttcttaagtataattaa
tttaataattcaagttgacaagtgcatatcattgaacagacaaatgatgt
atcataagacattttgccactgctaaatgttttctgcagggaattcataa
cattgaatcaaaataagaggcaagctgaacaatagcaactccattttttc
tattgagagaaggtcggtggtagaaggattgcaatcagacctttgtttgt
cctgcaagacaggcaattttcgactttggcgataaatatcgccagatgga
gtcgccagatgtcgccaaacgatttttgacagtagtcaacaggccgtcac
atgggtcgcctgaggtcgccaaccaaagttgtcagggttgtcagggtcat
tttttgtcgccacttaggtcgccaggtgttgtcacgtggagtcacatggg
tcgtcatagaagatctgttgggtcgccagttagggtcgccagtcatcatg
gtcatcacaggtcgtactttttgtcacttgctctcactcacgggatgagt
agatatttgtagaaggttgtcacgtcgtcaagtgggtcatcagtgtcgcc
ataatgggtcatcacgagatagttatgagtcgtaacaagggtcgtcaaaa
ggtcatcatcacaagttgtcagggtcgccaaaaggtcttcaccaaaagtc
atcaggtcgtcaaagtgtcatcacatgcagtcatcagggtATGACaaccc
accaacgagttgatgccgtgttaagccaaatcattggagtgcgcaactaa
gcaatcaatcagctgcaggcaaccttgtgcaaactcaaaaggactatcga
cagattgttgtttttgtttgaatgggtcaaagcatgtggtgaattatcca
tgctgtatgttgaagatttgaccattttcgctctgccgttgattcagatt
tgcaccacttcactatcaaacattggatgagatctcacaggacaactgtg
atagctggtttggtatttctccacatcaactcaacaagctatttattttc
tggcggataccgaaacgttttagaaatgaggccacacacaacacatctac
aggtgaggagtgttttatcattaccttgttccatatgataaaagggactc
cctttactgtgatggcaaggcacacgtttgagggcgatcccagatatttt
tctatgatgtttcaattgacgatagaacatctttatatgactttctatca
caagatttctggtgcaagtctcgagcagtggattccaagatacttggaca
cctgccgttatttgatccatgatactctatctgatggagcactttgggaa
acaacctacatcaatggacaactcgtcaatgaagcagggatcatccatca
ctttgattttgataccttccgaatttttggatgcttagacgactttgcaa
tggaaacattgcatccaggtgataccatatcgaggatgttgacctcgaca
tacaacgtgcattttattccgggtatctacaaagccactgtctcaaggct
caagtagtctatttacccattgggatgatggcttcggtatttatttcgga
actgagacagaacgacaatggtgttcaaaacatgagtggactaaatgatt
atttggtttctctttgaatggaacttcgtctcggccacctctatccttgt
ttatatggcgatgggacatttcgaacactctcaacaagggggcagttata
tggagcccctgggtttgtcataccaaacaaactacttcgtcagacgaagc
atttttgtcagttaggtgtcagtaagatgtccaactgacatcattttcaa
gaaaagggatccactagatttaaaaacaaattcaaatcgaaaacacattt
tgtcagatgaaatcaccaaaagtcttagagaaataaaaaattgcatgctt
acactagtaaacatggtttcgtaagacgaaatcgaaagtcttagagaaat
aaaaaattgcatgcttacactagtaaacatggtttcgtaagacgaaatcg
aaagtcttagagaaataaaaaatttgcatgcttacactagtaaacatggt
tttgcaagacgaaatcatgcatagataaaaagacaaaagagggaatcaaa
cccttgtccagaggcaatgcaatgtaaacatttaccacatagccttggca
cacctgacaagcaatgtattttgaaataactagatagcaaatgttaattt
gtaagtttagttaaaacggtctccggtcagataggaagcaaaatgggata
ccttttatcttatattcacgtctgtatttgaacataccctcgatccgttt
cgtcagacgaaacacctaactaacttggtttcatctgacggacccagggg
ctccatataactgccccccttgattcagaaacccaacgccatcactgcat
ttactgaatgtttgattagcattgttacgtgagagcattgaacatgtttt
tggtgatcatcaaatgcgtttcagattatttgatgtgtccagacaattac
aattgatgaatcatggtgtgaaggtcaggaggatgtttcttgtttcattt
ttcattcaaaattgttattattgtttgaatggggcaaggtgtcgattctt
tgggcatattcctccttcgctagaagaaaacattcctttggaagagtctt
tggagcctccacctgctgtcaatctaggtacagtgtacaaattcatgtat
ggacgaaatgaaaataggaatgatctaaattaagttatcagaacaatgat
ttattgaatgtcttgatacgtatgcttatattgattatataaactggata
caagagactacaactcatcttagtgccaatcactctaatacaaagagttc
aattattaggatggctgttatcttgatccctgagtctacgaagtttggat
tcaagagtctccaagacgccttgataaaactgtcggtcattttccaaact
agtagatggatcactgagatgctgattaacagcaagtctagcctgactca
aattcaacaaaacagcaactctagcttgcgtctcttcgaaaagtgatggt
cgaacctgttcaactctttgagcaacaggagcagcaaaggcacggatgac
ttcatcagacatccgagttagtgatgcatacgcctgtgtgatgcaatcaa
accttgcactaggatcgtttctcccaggtcgaaaatccagatgaacatta
ggatgccgagtgcctgattggaaaccacgttggacagggattggagtact
cgaattgtttcatccttcgatcaaaagttgtcgagttcatcattgttcaa
tctttccacctgaacctcaccgacaacttgacaaattgtagcgtcaatac
caatattaccagacgtttctgtctgaaactcaacaggttgcgtgctggcg
cgaatccccaaaggaacctggtggccaatcagactcgacgcaatgttgcg
ctcatcacgaactctagcagctgatgggtttcttTCATCTTGGAGGGTTT
GCTCTTCAAACAAGCCAAAAACAGAAGtgcccattcagggatatctttgt
gtgcagcccctgttgtgtctgcggaatgatctcttgtataaatcgtaagc
gagttgacaagcacgactgaaatgtctctgacatactgccacggagacat
gcacaaaacttgagagaggaccatcatcccaaaacaaagcttcgaggttc
tgcgatatccaattgtttcgattgttttgtcatatcgcttccaaaatgcc
atctgggtgtccttgtcccagctggagaacaccaataagagcaactgcgt
gagcactgcttcggatggcggttccttcagcgttgatgaatcctccgaat
TGAAGACAGCGTCTAGGATGGGGACGAGCGGATTCGGCGACGGGTGATTG
TGTTCATTGTTCggagggaggaggcagagaaggaggtggagacggaggca
gagaaggaggacgagTTGTTGTGCAAGGTTCAAGGATACGTGGTCAATCA
TTCCTTGCACTTCCATTTCTGGAGTTGAAAATGCCAAGAATCTTGTCATC
ATCGCTGTCGCTGTCATCTTCTTCGTCTGATAGGTCTACCAAGGAATTGT
TTTGGAGCCAAGGAGGAGGTATGCCATGATGACGCTGGGAGGACACTTGA
TTTTTGTCATCACTGTCGTCCGATGCATCTGAATCATCAGAAGTATCAAC
GTGAATCTCACGTCTCGGAAGAGTGCTGAGGGAATAGAATAGTATATGTG
AGTGCAATCTTGTGACTCACATGTTAGAAAGACCACTAAAAATGATTACT
TACGGGCGTGTGATTCTGCAAATTGTTTGCGCCATGGTGTCAAAGTCCGC
CTGACTGAGAGGGTCATCCTCATTGAAGGAAAGACCCTGGACTCACGCTC
CCTATTGATTACAGCTTGAATGTACTGCTAACTCTAGAGACTTTAGCAAG
AGCTTCATTTCAACGAATGGAACATCCAGTGATGGGATGCAATACAAATT
GGTAGGCTCTCCCAGAACTTCGCTTCGCAATGTAGCGGTATAGGAGAGAC
CGCTCAAAAACCTGTTCTAACAAATGTCCCTCGTGATCAGGAATGTCAAA
GGTGACTGCGTGAATGGGGGGCTCACTCATCAGAAGAGGGCACATTACTT
TGAAGGGAAATCCCTTTGTGAAGGAGCAGGAACGGAAGGAGAAATGACGC
AACCAGCTACTGAaaaaaacaaccccttcactgtggcagtgataatataa
ttaatttaataattcaagttgacaagtgcatatcattgaacagacaaatg
atgtatcataagacattttgccactgctaaatgttttctgcagggaattc
ataacattgaatcaaaataagaggcaagctgaacaattgcaactccattt
tttctgttgagagaaggtcggtggtagaaggattgcaatcagacctttgt
ttgtcctgcaagacaggcaattttcgactttggcgataattatcgccaga
tggagtcgtcagatgtcgtcaaacgatttttgacagtagtcaacaggccg
tcacatgggtcgtctgaggtcgtcaaccaaagttgtcagggttgtcaggg
tcatttttttgtcgtcacttaggtcgtcaggtgttgtcacgtggagtcac
atgggtcgtcatagaagatctgttgggtcgtcagttagggtcgtcagtca
tcatggtcatcacaggtcgtactttttgtcacttgctctcactcacggga
tgagtagatatttgtagaaggttgtcacgtcgtcaagtgggtcatcagtg
tcgtcataatgggtcatcacgagatagttatgagtcgtaacaagggtcgt
caaaaggtcatcatcacaagttgtcagggtcgtcaaaaggtcttcaccaa
aagtcatcaggtcgtcaaagtgtcatcacatgcagtcatcatggttgtca
gatggtcatgaaaggtagtcacatgagtaaaatatgccaaagtcgtcact
tgttgtcagtttggctcgccaaaaacttccacgtgacaaagttgattgtc
ttgctgatgttcaccctgctttcagatgcaagaggcttgaggatatgcat
tagcacctgcattgcatggtaccttaccaaggacactcaatctctttaat
tgacaagttggattgatcatgttatcaagctgtctatgaatccgaattgc
tgtatacagtgtgagacaagtgataaaatcagccaagtatttcacctttc
ctgagagaggggccattaagattatttgattattgttgacctgaatcagg
attcatctgatactgcactttactggatttttcccatgtatggtcagggt
gagctgattggtttacaatggcagctgatgatgtattaagggtgcgacaa
agtcaataaattgcagtttacttgttcagtttgctagaacctgggcatga
gtgagacaattaggagcatggctgggggcctctcaattaattcattatta
ccattttatttctgagagagtgataagtaataatgtactaaagttgtctg
cactgaaatgttgtgaaataagtttttactcagtgattttttagtgccat
tagttatacagtatgaccttctattggtcgtttataactaagcgtgatat
tatgagaaattgattttttatgggtaataaaaaatctttattgtattgtg
atcattacgacctataaatattgaactgaattatatgttataaaatttat
ggtcgcattcaacatttataggtcgtgcgagtttaacttgcttctatttt
gtcttatagcaagagcgacagcttcataagaaataacccggttgcacaca
ctgttgcacacgagagagagagagagagagagagagagagagagagagag
aggagagagagagagagaggtcaagagagagagagagagagagaagagag
agagagagagagagagagagagagagagagagagagagagagagagagag
agagagagagagagagagacagagaggtcaagagagagaggtcaagagag
agagagagagagaggagagagagagagagagagagagagagagagagagg
tcaagaggtcaagagagagagagagagagagaggtcaagagagagagaga
gagaggtcaagagaggtcaagagagagagagagagagagagagagagaga
gagagagagagagagagagagagagaggtcagagagagagagagagagag
agagagagagagagagagagagagagagagagagagagagagagagagag
acagTATTGTACCCCATACGACTGTTGTACCGTTCTTCCATGAGAGGATG
ATGAGAAAAAACTCCATAAACAACCAAAAAGTCAGCCTTCACATGCATGG
ATGCCGCCCAGCGAcaccctccatacggcttccaccacaatgatgtacgc
ctgtacctgtagataggcgacggtttcatcatggtgaaaccctcccaggt
ttggacacccacctttatgtaccatagttaatgtctagtaaatacataaa
aatatagaggtaagtttgagacaaaagctgggaaagaatctgagcgtctg
ccaaaaaattatctagcacgaccagtaacaaattaagccatccaccatgg
cgaaatggaaatcggctattgctcggctggaaggtcaattggtgcatatt
ccttctgaactactgccctccgatgcattccggtcagggcgatatgtcag
ggtacaccctttcaccggtgcaacatgttcaactgaacagccccgtctca
ccgtgatgttgcatgtaaattgcaacacacaaaacacatcgaacgatgtt
ttcaccatcacggcacgatggtggaggcaaacagagccaccgcagcccca
ccttctcacccaatttccagttggatcgtctcgtgcgtgacggtgcgtct
catggaagatcctgtaaattgtgaaacgagggagtattgagaagaaactt
gcatgaagatggtagagtttcgtacaatactgtagtatgcctttatctaa
acgaaagtaacctttcaaaaattttgtctttctcagaaatgaatatatgt
aatgaaaaatcggcgagggttgcaagaaaggtgtaccttaattggcaaca
acaattaattgaagccaatgtcttcttgaacgtttttgaacacttttgaa
cacttttgaacatttttgaacatttttgaactgttttgatttttttgaac
atgttcaaaaatgttcaataccacgtagtcgaaatacgtaccctaatttt
tgaaaatttttgaactgttcaaaactgttcaaaactgttcaaaaaggttc
aaaatggttcaaaaatgtccaataacattcaatcgagtttggcagcaacc
attgcttctttcctctctagagaggtcacactggactgaatcgttagttc
ttacggatacatattggatttgcgtaacgtttctttattttcttccgttg
aaatcagcaacacaacgtatacgtacgatagatttaaatttgattttgtg
ggattacttatatcaatatcttctcgccaaatgtaatgttgaagggttat
ttctacttctacttactttgttccaaatttgccggattttcctgggatgg
catctccccatcttgccgccgaggaaaatggccatgctgctgattccaat
gagaacctcccgaaatcgagctacacaacgtggtaaacatcccaaagagc
cgtcgtctctcgctaacccatccttttgacgtgggtactgcaacgccagc
caccactttgccgtcttccgacaaatgcagacatcaccggtctcgtccaa
acttcacctccaataatgaaggTATGGTTACCCAACCTCCACCAATTAAG
GTATGGTTAACCAACCTCCACACCTAGCCCTCCCGATCTCCAACGTCTTC
CAATCGTCTTGCAAAAGCACACCCAATGCAATTTGCTCTACGTCCACACA
GTTCCTTCAAATATCCAAAATACCTCAACACAACATCGAAGACCATGCTG
TTGAGGCATTCTAGATTGATTAACACTGACAGGTCAACTTCCACTTCCAG
ATTTTCACAAACCAAATACAACAATCAATCAGTATTGATCAGAGAACAAA
ATCAGCAGAGAACAAAGAGCCGTTGTCTAAATTTTACAATAACAAAAATT
CAGGCGCAAAATTAAATACATCATAAATTGTTCAACATTATATTCGTCTT
ATAATATCAGCTGTTTAATTGGACGTTAATTTATTGATTCACCAGATACT
TCTTCACGCTTTCCACCATAAAACTTGCCTCCATCAATTGTTGCTCAGGA
AAATACATAACAGGAACATGTGGGttcattgttccatgcagagtctctgt
ttccaattgggcaagtgcgtcaaaaccactacttgacattggagacttga
ggaggttgcctcatttgcattgagtaatggggctggtcaccaatgttatt
gagaaagaagcaacctttgcattgaggagaaccatttgtgtggtgatatg
tggtgccataaggttggtggtgcggtccgatgaaggtattatgatgtgat
gtgagagcgaaaaattctttcccagcttttgtctgagattttgacccaaa
cctgggagggtctacattacacatagaccttcactatctacctatttgtt
agatagtgaagtactacatgtcatagtagagccgtatggagggtgGCCCA
GCGATGCCCCAatgaaattactagcagccgctgcaagattttttgcagct
tttgcagagagttttgagaggatgtagtttatagcatgtcagataaaaga
caatagtatggtatcgtaccatacagtatacttttatcgctgattaacac
cgggatcgcgagttgtacaatacaaaCCATATTAAAACTTCTATCACATG
GTACAGCAATAAAAatctctagtgacgtaccattccaagtcgttattgta
ccatgtggcaatcctcacgttataatactttaacaaacaagcaattttac
ggaatggtgtaaaattctttcttctgtaccgttccattgcagtgtactgc
cataaaaagtagtcATAtcccaatacttttaaagggtgacaaaaagtcac
cccccatcccgctgctaattggccatttcaaaagggtgactttttgtcgc
ccttttgtaattgcttccattgtctgtatggtgcttacgtatctgtaagt
atccaaagcaagattggaattaatttgatggcacacaccgtacttcctcg
cacagagatatcactttttgcgggggtggacagagctcgtggctacatag
gattcgtccacaaagggtgacttacgtgtcacccttttgagaacacgtac
attgtggtacagattctgtataaagggtgataaaaagtcacccttttcaa
aagtattgggatatggcatggtactgatgaatattattatttgtttatta
tccctggtcattttgtattaggggatcggtggagttgattcctgctactt
tagcgtagagtaaaaatcaagacctatttcattgttggaaatttcttggg
agtcactaatcatcagcacacagcgcaatttacctctagagtaattggaa
aatgcatggggacatgatgtggttctggcatattccttctctggagtcat
gaattctgaaaatatactacagtgtagagattgtgttagcagtttcacac
aagttcacacaacagcactatgtctagcTTtcctttctacaatgcttata
caaaataccacgcttagtgcttagacagttcatttctgcctgtaagaaaa
aaaactggcggtacgttgaatgggagtgtcatcttgggatgttgtcttgg
catgctatcttggaacgttgtcttgagatgtcatcttggcacattgtctt
acgtcgtcttgggacgtcatcttggcacgtcgtcttggtgtgtcgtcttg
gcacatcgtcttggcgcgttgccttggaaccctgtcttttaacgtaattt
tgggatgtcatgttaggatgttgttctgggggttgtctttctggtagtct
tggggtgactctgggttgtcttgggatgtcgactcatgggtactcttttt
ggggtgtcttctgggagcatcgtctggggggcgtcatattgggacatcaa
atcgtcatcttaaggcgctgttgacttttacaataatgaatttggaagaa
caatctacatcagtttccaggattctttttctgccattttacaaaaaaat
ataggcgaaaggataggtgagtgagaatattaacattggatccgcactgt
ttatgtccaatactcgaaggtgtcatcatcttggtgtgttcccttgcacg
acgtcttggaatgtcgtcttggggtgtcatctttgggcattgtattgggt
gttgtcttgggggcatcatcttggggcattgagttgttgtcttggaggag
cactgttagatattctgtggcatttgacaactaaatttggaagaacaatc
cacatcaggttccaggaatttttctgccatttcccacaaattttgaccgg
agcaaggataggtgagtgagaatattaaaaatggattggttctgtgtatc
tctaattctttcagacatcatcatcttgggtcatcatcttgggatgtcgt
cttggggtgtcgtctggggatgccatcttggggtgccttttagggacatc
atcttgggggcatcgtcttggaggcgtcatcttggggcgccaagttgtcc
tcttgaggtttttttggctgcgacatttgacaataatgaatgtggaagaa
caatctacattagtttctggtgtgtgtctagcataggtgtagatttcaat
ggagcattgattcacagcaatttacatctgcattagggaccaattaactt
tccacacaacaaatttgaaatcgctgacaaattttgaggtagtgggattg
gaacattcaatttgcacctataacgccagaactagaatgatctggatgaa
gcagaagggagatgagtaggaggtgctcgaaagtctctactaatttctgt
ggaaggttcaggggggtgcagtctcaggcatcctttggtggcaggggaaa
accacaatgtttggcataagtcgtcagaggtgcagccgttggttcccacc
acgcaatcatgttctaatgtcactttcttttgctggtttttttcatttgc
tcctgttatgtttcttcttgttggttttgaggtggtttctttgctcgtac
tatttttgggttgatgactttttcttgttggtaatttttttttctttctA
TCTGTttctgtgaatttttcttgctggtttgtatgggctggtttgcttct
caatttttctagttagcatgtttgcttgatatactgtttttggtttgata
gtttttcttgctgttgatttttctcttgtgagtagtaagtttttgcggct
tgtttgctcattctctctttcttgcttgcttgttggtgtgtttcttattt
taatgttttggaggtagtttggttgatttctagatttttaaattgaggaa
ttttttcttgattctcatctctgcccttgttctgttttccaatgtagtga
cattttcttgctggtttgtttggtcatgtgtgtttgcaaaaaatctttct
ttctgacatgcacattatgacctaagccagaaagtatttaaaaaaccttg
ttgtagactttgctgactttgtttttatgagcttaatactactgtacaac
tgatgaatgagatactagttatctcatgcataaaaaacacaaatgatcat
gggagagattggcagtgatttgtggcagttccatgactggctcatattca
actgcccaaaggaactgtcccatgggaaggttcctgagaaggaaatcctc
cattggatattcaacctaagaaaacacctacaatgtgtatggtggagttc
taggaaggaaaatcctatttggatatgatttctgagaaactcatatctta
tgacttttgagtccttcctctgtatcaaacaatgtgaaggagacttatgg
agttccagctggaagctccagattcttggcctatgtcacccgcccccacg
aatggagggtcaggtgaggtgtgaaaaaaccttttctttggaaaggaaaa
atggggaggcctgttttgtgagtggaagacacttgttttgtgtaccgagt
tatactggtgatacaagactttcctggctgagtagtgactacgaagcatt
atttcaagcgtaagtgttagtggagagaggagtaagagtgattcactgac
atgttctttattttaagtgtctgtagtgtcaaagtatggtgttactctcc
taatgtttaatctttctgattttgttccgcggtgagccctgatagtacca
ttcgtatggactgtcgatatagtccaaggatctttatggtatttgctttc
tgatttgcggaggataccttctttgcgtagaagtactctatcaccaattt
tataatcccaatcgacgcgagacttgttttcacgttcagtgttgcgatcg
gtttggcgttgcctatggtctcctattttgttccagtcagctaggaaggg
aatgtcaaacagcatgtccctgccaaatattgctgcacctggagaggctt
tgagtaccgtgtggtatgtggagcgaacggcccatgcagcatctgtgagg
aagtctgctatgtcactaggagccactgtattggccatgtctaattcagc
ggtacggagcattgtcatgattacttgatgcatccgttctagtattgtgt
tcgcttgggggttcttgatgctggttggcttacgcttgataccgcatgaa
tcacatagggttttgaaattgagcttgaactcgcttccattgtcgtaagt
gattacttgacaacatgggtaacggctaaaccagatcttgtttactaaag
agccaacttgtgctgatgatttatcaaagtatgcttctttaggtttatca
tgtgtgttagtacccttgaggccctttttacccttgggagtaacagaatt
gaattcagttaccggtagttccacaatttcgaaccaactggtagctggat
ctatcattgtgacacacataaagtcaatttcagtgccgtctttgcccttg
agagtgtatggtccgattaggtacacacatagtacctcccaggggtttga
tacaaccaattttgtaggcaatttaccgtacttatgttggcgtcgtttgt
tgactttgcatttatgacaatttttgacaaaggtgcggacagagtgtctc
aaacctttccaatacatcgcagcgcaaagagtttcttcgagacgggttgt
tcctggatgctgcaggtagtgatggtaccactctactgctcgctgctgga
gttcctgtgggatgacaagtttgccatctttgcacagtacttgaacattt
tctaccagctgaggtttgtatgccttcagcaggctgagtttgtccagcat
tttatccgtttgttgagctgcggcaatctcccgaactgtcaggggataga
tcgcattctcttcgctgcagttagcaaacacaaagttcatgaggtctgag
tgttgtgctggggatgggtcctcttctgattgcatagtgtaataacacca
gcatttggtgaaggtcatccagttttccttgacgtcctttgttggaccaa
aatcaaggcgtgaaatcgcatccgcaactgtgttgtggattcctttgatg
tacacgatttcaggaccatattcctctagtaataaacgccaacggtaaac
cctgtcacaggttaaaccgagcgcatcttgcatgaggttcttgtggtctg
tgtagactacaataggctagccccacatcattcctttgaattctttgagt
gtttcaacaatggctagaagttcaatttcggttacgctgtatttttgctg
acagacagagagttttctgctgaaaaatgcaattggccggttgttctgag
taatgacggctccaagttgtctcttggatccatcagtatagatctcaaac
ccttttgagtaatcagggtaggccaaggacacatctttggcgatagtggc
ctttacgtcatcgaatgcgttttgatgttcctcagtccatttccagggtt
tctttttaaccttgagaagtttggattgtttggtatgaccccactcgcct
acgaggcttgtgtgtggggcaagcatttcgctgtgccgtgcccaaagatc
tctatagtattggaccatgccaagaaatctacggaggtctttgacatttt
tgggcggtgtcagtgcaagtatcgactgtaccttcttgggttgtggttta
attccctctcgtgagaggatgtacccaagatattctgtttcaatggcaca
gaagtttgatttgcgagcatttacttttaagttcgcatcttgcattctgg
agaggaccaattccaatttagccaggtggtcttccagggttcccttggtg
atacatagtagatcatcaatgtaagctcttacgaactcaagggtggccat
tagttctgtcatttttgattgaaaaatgtccggagaaccagcaattccca
ttggtaacctgaggtaatgtctgagagcgcgaaactccatctggctgtgt
gtaatactatgtattttatcgtaagtagagttacgaaaaaggtgtaagga
aagtaccagggaaagtcacagctgtgtatgtaataacttatgcgatgtaa
gtactagtgacaaaacccatgagtaatttaccgacagttgatttgtgtag
gtacaacagaagactatctgtaagcaccaatccttatgttgtgttgctac
tcatgacatttataaggcagaaactatagattacatatgtcactactgtt
gctcatcagtggtaacgacttttagaaatatggcgttgattctttaagtt
ttgttatgttgttattgatgccgtattaattattacatgaacactacaga
ctgaagttgcacaaacagtagtctaaatgcaaaaattgtatgtcatagat
caatcaacaaaaatctaaaaacaaccaaatgacaccttgcacttggcatc
cctgttccttttcactgttgggttgtagcaatgggaagggaggtgccaaa
ttcagcctgggggctgagatattcgctgtggagaggacatagcagaaaga
ttttaattgaaaaaatccctggtgaagaagaattgtaaaacgttaacctc
catttctttcttacctttcgcggcacttctgttactttttgttgttagct
ttgtggaaatgggagtggtggtgccaaattcagcctatgggctgagatat
ccacagtggcgtgaacagtgcaaacaattaaattgaaaaatcagttgtga
agatgaatggtaaaaagttgaactccttttttttacctttcactcggcgc
tcccgctcctttctgttgttggcattgcggcgatgggtgtggaggtgcca
aagtcagcctgggggctgagatatccactatggcgtggacagtgcaaaac
aatttaattgaaaaaattagtagcaaagaagtgcggtaaaaaagttgaac
tcctttcttcttgccttgcgccggcacccctgatccttgctgttgttgga
tttgtggcgatgggaaaggcggtgccaaattcagcctaggagctgaaata
tccactatggcgcggaccatcataacaatttaattgaaaaaattagtagc
gaagaagcacggtaaaaaatagaaactctatgttttcttaccttgcgctc
agagctcatattccttgctgttgttgtcattttggcaatgggagcggtgg
tgctaaattcagcctagtggctgagatatccactatggcgcggacggtgc
aaaacaatttaattgcaaaaattagtcgagaacaattacaaacagtcaaa
actccatttttctcaccttgcgcttggccctcgttcttgttgttgttaga
gcaacatcgacaagagcggcagggtcaaattcattctggtgactgagata
tacactgtggcgcggacagggcagaacaatttaattgaaaaaattagtcg
tgaagaagcatggcaacaaactaactccatattttcttaccttgcgctca
gcgcccctcatccttgttgttcttatcttaacagcgatggtagcggcagg
accaaattcattatggtggctgagatcgaagggtttgatttggacggtag
aaagagtccatcgtggttatgatttgagataatttttttgggaggggcag
cgagaagtaatgtatggtattgtacttgtcatgggatgttgtacggtacc
atacttaacatcatgtcggaaaattaatttcccgacaggccgtgactagg
cctttttgaaaattgcatcataatcttaaggacctttcatttcccgatta
cagccacacatacatgttacataagtaattgagcacccacctagcaccca
cacaaataataattgaagtatatttataggaaatgcatggaacctaagtt
aagggttgattaacttgctactaacagacttaagactaattaaactcaca
agaagtgaaaaaatctgggattactacttttggcatacgcaactcttcac
atacactgacttttccgacatacaacatgtaagtatactcacgatacatg
tatgctttattatgtcagacttgactatacttataaaataagcgcgtatt
actgaccttaaatatctatcttactcctaaactctgacttacaggctctc
agacaaagagtacttaccccatggaaatataatggtgcagatcttggatg
catctggatccaacttaatggtgtagtagcccatgtttaaatcaagggct
gtggcaaaagtgaaaacttctaactcttgcatgactgtactaattttagg
taacgggaatggttttctaactatccttttgtttacttctctaaaatcac
ttaggaaacgtacagtctgatctttttttggtactatgaacgatggtgaa
gcccattcagatgcgggctgccactgtagtacccctaggtcacatagtct
tttgagctctttcatgagagtctcttttactgaatgtggcactgggtagg
ctctgccatggtacggttttgcaccttccttcagttcaaaggagacaggc
tcagtattccaatcacctagtgtaccatcaaagaggtccttgtatttacg
gaggagctccaacaacttgttttgatcttgtagactaaggtgaggacaat
tcttgtcaacaactgattggaggtctgctttttcatattttgcatctaag
atgtgaacggcatgctgagtggcttcctcggtactacgtggttcatgaat
catgctgtggttcactgaccacgctttttcaatcttagagctagttgaca
gactgttgatgtctctcattggcaagatgatctcatcaatggtaatatcc
tttgtccgaaaatctagaacaattccaagctctcttagtgtttttacacc
taagatgaggtcaaacgctggcttagccatctttttaccatcatactcca
caacatcaggtttaactgtgtatcccttgctgttggagtactctaggaac
tttagagtaactttgcctcttcctttggtttggaagcacccattcgacat
gtgccaagactttgacacctgcctagtcaagtagggaaaacgcttggtgg
ttcctttttcatggaacataaggtcaccatcggaaccagtgtccaatagt
actctcaagagttgtttttgcgactcctggacaagtgtttgagttttgtc
gaggactgacttcaagtcgctaatttttgtacagctagtactgctgttac
tgagtccattgatttttgtgggttagatggctcaattgactttgatttat
gtagggtgtccctcactgagttgggatctacatcaaagttagtggacaag
ttcgaggtgtctttgagatttttcaaagttacgtccgctaggggactcga
ataatccggaattaaaattttgtcatttaattctaatttttggttactgg
taggttttatcggaccaggggtagtgtaattggctaactcgtggctagtt
ttaattttcttacaactattttcattttccccggtactacccgacccaac
acttcaggatgagtcagaatcgctgtcactttcttcgcgacggcgacgtt
tcttgccttttttgttggctttcttgagagacttctcaagtttctccata
cgagccaagacctgggcgtaggacttcttggggcaactgtcctcgcggga
ctttcgtgcagcttgcccgaaagtgcctcacataggagttccgtctttgt
tgtaccggcgacactccgcggtgttatgcgtggtgtgtgcgcccccatgc
tttttgcatagcttgcagttcttgtctacgcgcgtatactccgtgcgtgc
ttgcttgggcttcttgggaatttgtgctcctagcgcgaacttcttgcagg
gctgttcagctccttgggcctttgccagcttagaagacgactgccgctca
tccactgggtgcgccacctcaattcgctcaagaatgagcaatagaggctt
aaccccttcgggatagcacttctcaagcaggtggtactggtcctgccact
tcaacggacacatgcgcaagatatggcatgcgagttccgcgtcagtgaag
gagtagacctgttgggtcatcgtacttgcgctcgggctgtaatacaagca
cgggaggtcttccatgtagttgttcagctgcatcacgcgctgcacaaact
gacgcacccgaaccttgttgggcttcttgaggcaatttgaaatatagaat
ttaaaatttttgcctgcgtcatgtgcgaaacacgattggaggtggagtaa
ctggcacctcctgaatgactcggacgtcttgcccggtgacttcttccttt
cgactccgaagatgtcgtgaaagggacttgactccgtctgctccttgacg
attaagtcccagggctgacgtgcttcctcagtgagaaggtttgcgtagag
ttgaaaaacttctagggccgagtcggtcatttttgtccttaaggtgagca
tgtcggcctttagggagagtgactctgcggtctttttctccttctcagtc
ttgctgagggggtcatcggcaagttcgcgtagaacagccttccaatcacc
ttttttcgagtcatatgccttttcggcatcatcgcaggcgggaattagac
ccattttcttggcggtactatacgccttgttcacgtgcagtacaaactgc
tcgttggtaccgtgtcgggaccaaaccgtgactcgggtttctgacccatt
cgcgagggtgcacttgagtgtctcaggcttgaggtccaaagcttcttgga
ctgggtcccgatccggcacataacggataggggctttctcgccacgcctt
ccacgctcgcactcttggttcttaagcccaataggggctattttctcagc
agacatactccctacacggcctggacattttggcggcccccacgagtaat
gacgtagaagacagctctgaagacaacaaggacgacagcgaggaagtgga
atcagaggaaaaggacgcggagaaagacgcagagattgcggaaactggaa
tgggggaggtcgacattgcggaggaaaacatcgcggtgatggaagaggga
gggggggttgaagacgacgggaaggctgatggaaaggaggcaacggatga
atatgagaattgcaaagaaaacaataagacgtggctgaaggaggaggaaa
caccatcgttgacacccaggacgcggactgcgagccgtttgagacggaag
acggaccttcagatgacgagacaaccgaggggcagggaaagcatgacgag
gaacacgacaatgcagaaaaaacggaagcaaatgaaaaacagcacaattc
tgcaccggtcaggaagagcgctcgtaagcgccgagctccgactagatact
gaagagacgCAGttcgtgaagaagagcggaaacgggacgtgatgttttat
taaattgatggggcaaacagaacaattgtaacagaacgggagagtgagac
agttcgaacaatgttaaagaggagtgggttcttttaagagtacatttgca
atactttaaatTGAtgttttttggcattagagtgttacaaacataatcat
gttgtatttatacctaactatggcaacacaaaggcatgtgcggcagcggt
tcgtcacccacgacatcatcgttatatatatcatcaagtgatatatatat
ttcggagcgtagcgtaattatacaccccgatgttatgtatataccaatgt
gaaataaagaacctagccgcacaaatacactcgtcaatgattaatttaga
tctttatgacactgttttagcacgatgagaaatatgtttcatcttagatc
atgtatatagtcatatcattcaaactacggtacacatgtacacaggcgta
catgggaccctatttctgtggtatctgtttttcttttgcaacacacacac
acacacacacacacacacacacacacacacacacacacacacacacacac
acacacacacatgccccaatacggagtggggagaaacggtcacatgacag
ttgtgttaaatagcaaccacgcgcatgtgaacgttatgttcacgacatgc
attggtctgatcatatttcaccgcttcattttttgggtcaaatcggaaaa
caaccatgatgcgaccggggacggaatgcagaaatgggtaagaactttgt
tttgacgcaccggaaaacattgacctcggtcgcagtgtgtggcgtctcac
taacatttgttttcatgacagcatcgctcaggatggccacggagacaagg
agactgaaagagagaaatacgcgtggtcgatggaaaacgtcacgcccaac
aacaatgtggttatcaacccatacaggaagatgccaaagtcgggccgcgt
agaacacgccgcgactgtgcggaacccctacaagaagactgctttgacga
atgggacgtgcttcgcgctaccaaagcaaatggcggcaaacacaaaggtg
agtaatatcaattcggaacgcactaccttaacttacgatcgctagtggag
taactcaacgggtaaccgtgttcgtttcaggggataatggcagggaatca
ccatagcgaaggtgcaaagaaacagggcgtggaggtaagcctattaagac
attctcactctacaattgatgaccgaagggttagggtatttatgaaaata
ccatcctattgaactaacaaaccataccaacccgcaaagaccctgccctc
aagacacaatgacatcagaacttgtgttcaaaggaatgaggtgagtttat
attacaccagtaatgtatatcggcgggttatgtacataaaaattatgcat
ctaacgtgtgtctcgtattgcatatgcttatatatataacgcaggacatc
atgaaggtgtcacgggaacacaaaaccttggaggataatagggacacaca
cccgttgagtgtgttggagaacaacaaggtaattttgACTCGTTTAGAGT
TATTTATATATATTCGGTATGTATATAACAGTAAACTCACAACAACACAC
CATATCTATGTCACAGAGTTATATACATAACCAGGACTTCTGTGAGAGAG
GGGAGTGGTCTGACAGCCAGCATGTGAGTTACATTGAAGACAGGAGTAAA
TCAAATgctgttcatgttgagaggggtgacaaactaacattactatatgt
atattactgttttatatataacacagcatctcatgaagaggccatatgat
gaagtgaggtatcagagtttccatcctgcccttctgactgcatgggaaca
ggtgagaaaaacattacactgttacatataagacttcgttatgtacataa
cattcatctctcaacacgatggtatgaacgaaacgttgttatgtacataa
cgcagaaaagcagtgacactacatgtgatgaatcaaggccagttattgcg
cctttagtattgccaactcagttagatagtgaagaatcggaaagcaaatg
tgaagagggatccaagggagacacaacgcaatgtttttataaaaagacag
aggagtacgatgaagacgcagacgaatttgaaacacaactcacgtcagaa
gaaatccatgtcaagattgataaagcagcatacatggtgagcatcctcca
gccaaagatttgtgccatttttactctgggatcattaacagaactcatcg
atggtaatgtgggtctaaaaaaagaatgtgatcagcggtccaattaggag
ctcttcgaaagatgatccacaggtaaatcgtgactgtgcaattttggaca
acatgctaatattatattcataacggcgtttttgaatcattgttcgtatg
ctacaggctaaaccaatgaaattgacagactcagaaaagttaaatatcaa
cgaggattgggtgaacgcacgttggcccactcgcattttttatgaaagga
cgggggagctcagtcacccatacacaaggattcgtacacctaatctaaaa
ctcatgacatgttactacagatgcaagtcttaccgcacctttggctgtga
cacaaaacttaagttgacattaaagggagggcctacaggagtagacgaat
ggacattgagtggccgtcacacagaagtctgtcagaataaaaatggaata
gggtcaactaacggcgctgcgcaggatggaaataaagaagactctaatat
gagagacataacggagatcttcaaaaatagattgacagagttagcagttg
agaaaatctggctggctcctatgaaaatttggagcatggctcgtgacgag
atggtgggagcaggaggagggggtccagtgacgatccccacttcagatgt
ggttagtactggctgttgtggtttatttactatttctaaaaacacatata
cattcactaacacttttctgcgctttgtttggacggtgacatgtggaatg
atcacatacaggtatgtttatgtcattattaagtatataccaagatacgt
ttatgtggttgttatgtatataccaacagaatcgcttttttgcactcttt
ttaagggatgcaatttgataaggaacacacgcagagacatgtatggagac
gacaagtttcgtgctattgagatgaagtatggtagtggatccaagtcaga
gaatttcttaatgttctcaattttctggagcgacgatgaaagaccgcaaa
gaatattgggattttccttatattccctcgtcaaactccttaaatataag
aagctcttcttgcatgttgacgcaatgttcgacagtgcacctagaggatt
ctatcaagtggttatcttttcagtgatcgaccacgtgagttctttgcaca
cgccgatatttttttgtccaatgacaaacaaatcagaggaggcgtacaac
ctactatggtgacacatagtgtccattgtgggtgagttatgatgatgtta
agacaacagattttttatgttaaactgacatttgtgttggcttgtttctt
tccccaggatcgcaatgatttcttttgataggtcccaaagagatagatgt
cgcgggagtgatgcatgattttgagtgggcattggtgaattcgattgaga
aatggttcagatgtgagtatcacttaggatgcttctttcattggaagcag
gcaatcagacataacatgatagaaaggggactagacaaggatgtcatcag
gacggtactaccgctatttgattttttgacagtgatcaaaaaggaggaca
tcaagaaaggggtcgagtacataagagatatggttcagaaaaccaagggc
ctaaagaggagcgagaagaagcaattcgacgatttcttgaatacctactt
catcccaacttggttaaaacagaaattaattgacatgttcaattacaatt
cggacgaaaagggaaattggcaacgggatatgtgagtTTTAAAAAATCGC
TCTTTTGACTTTGACCTGATCATTTGATGTGCTTTTTGATAGCGtggtgt
caacggtttatttggatttgcgtttgtaatatgattgttttggtgtttgc
gttttggcccacgctgaagtatggtgtcgatatttttggattgcactgat
gtctggtgacgatatctgtggagattgcgccgaaattttggttggcacag
aagtctggtgacagtattatttgagattgcattggagcatattgtcgatg
ttttgggatggggacaggaggggatgatgtcaattttttggggtttgcgc
taaagtatttggtttgcgcggaagtctggtgacgatatttttggagatgg
cattgtagcatagtatcgatgttttgggataaggcaatgaggtcaatatt
ttgggatttgctcagaagtatttggtttgcgcagaagtctggtgacggta
ttttttgagatcgcactggagcatggtgtcgatgttttgggatagggcag
taaggatgatgtcaatattttgggatttgcgctgaagtatggtgttgatg
tttgtggatagcgcacctaggaggaatggaggatgcagggatctggtatg
tttataacttgtttatgtatataccgtgatgactaacacatttgttcaat
gttATGGAaaaagacatcagcgcatcaataatgtaatggaacagaacaat
agggagtttaatgacctctttgattcgccaaggccgggtttgtttgtttt
ctgtgaaagggttcgagaggaagcattgcgctgggagaggttacacgagg
acgcgttgaagggaaagttcaaacaccggcaaaataggagtgaagtagct
tggcccgagataccctctgattttgatgaatggacaccgccaaaaaagag
gaggactcagggAAAATGATGAAACTCAGTGTGTGTTATTTATTTGTTAT
ATATATAACTTTGTCTGAAGGCAGTATGAGATGCTGCGATTTTCTGATGt
cttggtgagatatggacataacccttatcttttttttgccaaactaaaag
gtgatgtttgcaacgttgttatgaatatattcgtgcgatcatatgtattc
tcggggtgttacagaccgctggacaagcaaaggttagtttttcatggaag
tgatttttgatgtgtttttgaataggctaaagatgtaacatttctggtgt
tgtccttttgtgcacaaaaatgtgttatgtttcagacattgttatatata
taatcacgtggataaagtgcctaccgggtttttcccacagtgaggttgag
ggaagctagcaaaatagtaatgtaggatatgtattattgtatggcatcat
atcactattttcaattgataagacaattgtaacagataactttatttttg
acaaaagttcttttcaattactggaaaaaatgtgaaaaatatacttagat
caagaaacagccttatgtaggaacaatacaataatcatatgttgttttat
tgaaaatgatctggttgaaaataaaaaaaatctttgaaaatcccatcgaa
cataagcacaaccgctccatgacgaaacaatatcgcctttttcgaaatac
ccttatatctctgaaatggcttatctctcgggaatagcgctataaataag
accatttccgatgaataagcttatacccgaggaataagcttattccgagg
aataagcttattcccgaggaataagcttattcccgagatttacatgacta
agtactattcctatgtagacatgcttcttatttccgagagataaggctat
aaccgagagataaggctataaacgagagataaggctataaccgagaaata
agactatattcctcggttattgccttatctctcggaaaaagaaataagcc
tattcttgttcgaaaatttgcattactcgatagtactaatgtaaatattc
attacctaatattgaagaccttgcgcaattgcgtgttgtcgtcgaaattc
aaacacaaatgcgaattatctgttctctgttcaagtcgtcaatcctacgt
atgtaatgttcgtctctcacaaaatccagtacagctggcgaaattggagg
gacattgtataccgtacctaagttttgttcactccctctgaacgaaaata
ttaaatatttcgtatacctcaactattgcacagtttccctcaacctcagt
gcaacctgccctgctgtggtttttttcacccgcccctcacacacccaggt
ttgtttgtcatgagagaatgttgattggggtataaatagtataatgaaat
ttattgaaacaggatagtattttggtgtcaatttataacatatatactga
taaatcctgcgatcatttgcagaaagtgaccataattgacctaaaatatc
gcaaaccattgaaaaatacttttggataatatgctacaaatttgcattca
gtgatgctcttatgtttaaaacattccctggttatacgttatgacgtaca
catatttgggccatgttggtgataaggtacaatgaaattgtcatttaggc
agagaaaatgaatgctgtgtattcatatggtctgtcatgcatttgcattg
aaaacagtattttatgatgtatttatgtggtgtgtttaaatggaaaacca
tttttggtaatccagtcagtggtgtgtcattctaatgagtgattaatatt
aagatgtgaaaaatgaatgctgccttgaaaacagttttcggtcatggaat
tatgtggtgtgcttattctgaaaaccattttgggtaatcaggttcgatta
gtgttgaaaacctgtcttcggtTTGACAAAATCCCTTTTTTGGCAGTGGC
CATTTTTTAACTGTCTCAACATTAAAAATGttttggtgatacatttaggt
ggtacatcgatgctgaaaagtatttttgggtaatatgctaccattttgca
ggcagagatgcttttatgttgaaaaaacctttcttaggttatacgttaca
acgtacacaaatattgtggccattttggttgtaaggttcgttgaaagcat
gatttcggcagagaaaatgaatgctgtgttttcatatggtctgtcatgca
tttgcattgaaaacagtttttggtgatgtatccatgcggtatgtttaaac
agaaaaccacatttggtaatccagtcagtggtgtggcattctaattagtg
atcaataataagatgtgaaaaatgaatgctgtgatatcaaattgtaagta
atgagttaacgttgggtaatatgctacaatttttcattcagtgatgcttt
tatgttaaaaacctttcttaggttataggttacaatgtacacatatttta
gcaatattggttataaggtacattgaaagcatgatttaggcagagaaaac
atatgatatgttttcataaggtctgccaattgtttgcattgaaaacagtt
tttggtgaccgtaacatttttggcgatacatttacatggtgcgtctatgt
tgaaattttttgggggtaatatgctacaattttgcattcagtgatgcttt
tatgttgaaaacattccttatgttatatgtttagatgtgcacatattttg
ttggttataaggtatgatgaaagcatcatttaggcagaaaaaatgaatgc
tgagttttcatgtcgttttgagtgatgtatgtatgtggtgtgtttaaata
caaaaccatttttggtaatccagtcagtagtgtggcattctaatgagtga
tcaatattaagatgtgaaaaatgaatgcttgttatcaaattgtaagtaat
gagttaacattgggtaatatgctacaattttgcgttcagtgatactttta
tgttgtaagtcttccttaggttatatgttacaatgtacacatattgtgac
aatgttggttataaggtacgttgacagcatcatttaggcagtgaaaacaa
atgatgtggtttcatatggtctgccatgcggttgcataaaaaacagtttt
tggtgaactgtatcatttttggtaatacatttacatggtgcgtctatgtt
gaaaattatttttgggtaataggctactattttacaatcagtgatgcttt
tatgttgaaaaagttccttaggcaatacgttacgacgtacacatattgtg
gccatgttggttataaggtacgatgtaagcattatttaggcagaaaaaat
gaatgctgtgttttcatatcgtctgtcatgcattcgcattgaaaacagtt
tttggtgatgtatttatgtggaatgtttaaatggaaaaccatttttggta
atccagtcagtggtgtggcattctaattagtgatcagtagtgagatgtga
caagtgaatgctgtgttatcaaattgtaaacaacgagttaacgttgggtc
atattctacaattttgcattcagtgatacttttatgttgaaaaccttcct
taggttatacgttacgatgtacacatattttagcaatgttggttataagg
tatgttgaaagcattatttaggcagtgaaaatgaatgatgtaatttcata
ttgtctgtcatgcatttgcattgaaaacagtttttggtgaaccgtaacat
ttgttggtgatacatttaaatggtgcatctatgttgaaaaatatttttgt
gtaatatgctacaatgttgaatccagtgatgctcttatgttgaaaacatt
ccttaggtaatacattatgacattcacatattttggcgatgttgcttaca
aagtaggatggaagcatgatttcggcagagaaaatgaatgccttgttttc
atatggtcgttcatgtgtttgaattgaaaatagattttggtgatgtattt
atgtggtgtgtttaatttaaaaaccatttttggtaatccagtcagtcctg
tgttgtttggaaaacaattttttgtcatgtatttatgccttgtgcttatt
ctgaaaaccatttttgttatcctgttgggcgagtgttgaaaacctttctt
cggttagatcaaatcccttttttggccgtggccacttttgagtgcttcaa
cattgaaaacattttttggtgatacatttagctggtgcgtctatattgac
aaatacttttggataatatgctataattttgcattcagtgatgcttttat
gttgaaaacctttcttaggttatatgttacgccatacacacattttggcc
atgttggttataaggtaagttgaaagcatcatttaggcaaagaaaatgaa
tgctgtgtttttatatggtctgtcatgcatttgcattgaaaacagttttt
ggtgatgtttttatgtggtgtgtttaaatagaaaaccatttttggtaatc
cagtcattggtgtgccattctaatcagtgatcaatataaccctaaccctt
attaagatgtgaaaaatgaatgctgtgttttcaagttgtaagtaacttgt
taacgttgaaaacatttttagtgatgcctatacatctgtgatgcatttat
gttggaagtatttttggttttttgggtttgtgatagagttgaaaacaatt
gcgatgtggttcatgtttcaatggaaaaccatttttggcaatccagtcaa
tgatgtgtcattctaattagtgatcaatataaatatgtgaaaaatgaatg
atgtgtttcacgttgtaagtaatgtgttaacgttgaaaacatttttagtg
atgcgtttatgtggtgcatttatgttgtgagtattttttggtgatgtgtc
tatgttatactacattgacattaaaaatgttgtttggtgatcagtgtatg
tgttgcgtttattagaaatcatttttggatttgtgataaagttgaaaaca
attgcgatgtcgttcaagttgtaagtagtgttgtatttgttgctgttgac
accttcgttgttcatttgattgttgtgtgggtttctgttgccagcggccg
tcgttgtcgttaatttgattgttgtgttgttcgttgttgccatcgtcgtt
tttaatttgattgttgctccgtcttgtgttggtttccgtggtcatcggcc
tgcacagtcgacgttaatttgtttgttgtgttggtttccgtggtcatggg
ccatcatcgtcattgatttaattgttgtgctgattgttgtgcgggttttc
gttgccatctgccatcgtcgtcagtaatttgattgttgttttgtttgctg
tttccatcgaggttgtttatttgattcgtggTCATCAGCCTGCACCGCCA
TCATTaatttgtggtgtgcgtgagcgttgagaacaattattggcaaaatg
atatcgtgatgctcacctttttcacatgtgcgttgacgttgagacaattt
ttgaagaagtgatagcgtgatgcatttacatgatttttccgttgaaaata
tttcttggcgaggtgaccgtgtaatgttgaaaacaatttttaatgaagtg
gtagcttgatgagtttacataataagtcagtttgcagggaataacaccat
gttacctaaaagagtcaatagtgaaaaaagcgtctcacaaaaagatacat
cttgacaaaaaatccaaaatttttacaggtacttgaacgttataaacatg
tgatacctagaaaagtcaacagtaaaaaaagtgtctaaatttacgatgaa
gaatttacaggtatttacatgaagaaataacatggtgttaccttaaaaga
aaatagcgaaaaaagtgtctcactggagaaggagaagggaaaaaattctc
agataataacaaactaagattttttcaagaaaaaatcttgataaaaaaat
tctgaGTACAAAAAATAATAATGATGAATATGCCAACACTTTTGTTATCA
CACGCCACACACCTCAGACTCAAAAACTAAGGAGCCAATCGTCATAATAC
ACTAATACTCTGGAAGCACTCGCAGCTGCTGCCTGCATTCTGAGTCTACA
ATTTTCCAGAGGCAGTCATGACTGGGCTTATTTTGATTGCGTAACGAAGG
CAGGTGCAAGCTTTACGTACCATTTCTCATAGTCATCGTTGCCAAGCCAA
TTTGGGATGCAATTCAATTCGAACTCTGACTTCCCAGCAAGCCACCTTCC
AAAGGAGCAATGGGGCATTGTGGCCCAACCGCCTATCCCTTTTGGGGAAG
CGAAGTTCGTTCCCTGTGCATGCATCACTACGAGGATTTTGATCAGCGTC
GACAACGTTTTGGCTGGGGTGGGGTTGGATGACGACGTTTTAACCGATGC
GGGTTCAAAGCATATCGTTGCGGTGGGAGGGGTCAACTACTTGGTCCAAA
CAGCAAAAGGCGTATTGGTGAGGACTCCCACACCAACTTTGACGCAATAT
GGACAAAATGGGGCCGCGTGGTCGGATTCTTCCGATTCGTCTGTCGACGG
CGATGAGCAGGGTGATGGTGCAATGCCTCAATCTCACGGGGCAGATGAGG
GACCACAATTAGGAGAGCGAGCCTACTGGCTTCGCCGCACTCTCCGTGCA
GCCATCTATGGACAAGTACGCTATGGAGTTACATTGCGTAAGCTGTGCCC
CCCAGTTCAATTATTATTACCTGGGATCTCGTCGCCTGCAGAATTAGCCA
CCGTCGAATGGGAGGCTACACCCGAAGGTGTCGCCGTAAAAGAAATGAGC
TGGGACCATATCCACAGTCAGAGGCATAGGTTGGCCGAAGATCCCATTAA
GGTGTGTAGTTCACAAGTATTTCTTGTCATACCAGCTTTTAGCTCATCGT
CGCTAAAAGCGATCTGTATTTAATCTTTAACAGGAAATTGCTGCAATGCA
ACACTTAGAAAATTGGTTTCGAACTGAATATATCCATCAGCAGCAGCAGG
AGGAGGAGGAGGAACAATTACGTCAGCAGCAACAACACCAAATTCTGCAG
CAACATAACTTCATGAACATTAATGCTCAGTTGAGCGGAATGAATCTTGC
TCATCAGTCAGCAGCCCCTAATATAAGTCAGTTCACCAGTGGTGGATTCA
GTGGAATCGGCAACTCTATGAATCAATACCGAGATTTCTCTAATGCTGCT
TTGAGTCAGTCTTCACAAGGCCGAAGACCATGTACTATGTTAGAAGCGCA
CGTAATGGTAGCACTAGACTCACTGACTGATGGCAGAAATTTATACTGCG
TTATGCCGTATTGTTCGGGAGGAGAGTTGTTCGATGTTCTCGAGAAGAAA
ACCAGATTTTCTGAACCGGAAGCTAGGTATTGGATGCGTCAACTATTGCA
GGTTAGTGTCTTGGATTTTTACGCTATGTTTCGCGGTACCTTTCGTCTCG
TCATTCATCAACTCAAATCATCATCGTTAGGGCCTAATGACTCTAAAAGA
GGCAGGAATATGCCACCGTGATCTTAGCCTCGAAAACCTATTGGTACATG
GTAACAATGCTCTTATAATAGACATGGGAATGTGCCTTCGAGTTCCTGTT
ATGGACACATCAACCAAGCGGCGTTTTCTTATTACCCCGCAAGGAACTTG
TGGAAAATGGCACTACATGTCACCAGAAATATGCAGTAACTCGGGCCCTT
TCGATGGGCATGCAGTGGATCTTTGGGCGGCTGGTGTGATTTTGTTCCTC
ATGTTAACAGGATATCCGCCTTGGGAAAAGCCAGTTTTATCAGATGAAAG
ATTTAGATACATGACCAATGGATACCTGGTTCACATGTTGACTGAGTGGA
AAACTGGTTTAACTGCAGATGCCATGGACCTTCTGCAGAGAATGTTTTGG
TTAGACCCAACAGATCGATTGAGTCTGGTGCAAGTTTGTGCGCATCCCTG
GATGCAAAAAATAGACTAAACCACTGAACGTATTATTTGTTTTGTTTGTG
ACCCCGTACTTTTCTTGTAGAGAGTGATATCTGATTATCAATGCCTCTCA
CTCCCTCAAGTGTCAAGTGTTTCAACCACCTCGATAATCAACTTCGTTGG
AAGATCTTCGGCCAAGTTTCAAGTTGAACTTTGGGATGTGATATGAAATG
GATTTGGAGAACCTTTCTCACGCATTCGCACTATAAGCGTAGAACGCAAA
CTGAGTACTGTTTAAAAAATCTTAATTTATCTTAACTTTAAGTATTAAAG
GTATTATATTATTATTTTTCTGCTTCCTCTTGATTATTTCGTTTTAGCAT
TTGCACAATTTGAGACTCGAAGCCAAACCTAGCCAAACCCTTTCTTGGCC
ATCGCCCATCATATCCCTCACGCGTCACGCCATCACCCTTCCTCTCTGCT
TTCGGGCTTACTCCTAAAATGCGAATCGGCTTTCAAACACTTGCAATAAC
TTTCTGCGCCTTCGGCAGTCAGTCTTTCGCTCCACCGGCGACTCACATCT
CGTCTGTTTCCGTCAGACGATGGTCACAAGCTCTCTCGTCCGCCAGCTCC
AGCGACCTCTCAGGCTTATTGAACGAGTATAAGTCCGCTGCTTCTCCTGT
CAGCACCTCTGCGTCCTCCGTTCCGTCTCCTCCGGTGACAGCCGTGGTAA
CTCCCCAGGTTGATGATTTTGCAGAGTCTAGCATGCGATCATTGACAGAT
GCAGTCACCGCTGCGACGGATGCTGCGGATGCAGCTGCCCAGGCTGCCGC
ATCTGCAATGGCCGCAGCTTCTCAGGTGAGGTATTTTTTAAAGAATTTAC
ATTTCTGTTGAAAGTTCGCTAGATGATTTACACATCCTGTCTCAATTTCG
CGTTAGACGGCGGCTACAACAAAAGCTGCCGTTGCAACGGCGGCAACATC
TAACATTCAGACGATACCGGGAGGGGTGAAAATCCTACCTGGAGGTTTCC
AGTTCAAACCCCCTCAACAGGCTGTTGATGCTACTGACAGAATCGGTGAA
AGTTTCGCGACTCTTAAGGCAAATTTTATTTCAGGTGTGGGATCCATGAA
AGTAGACTCAGCAGACACTTCCCGATCATTTGATTTCGACCTGAATTCTC
TCTCGGCATCACCGATCGTTCCAGCCATTGTTGATTCTCTTCACCTTAAA
GAATACGGAGGGTGGTATGTTGCTGCTGCGATGGCCATCACGGCATCGCA
GCAACGTGCTGCTGGACGGGAGGAAGCCTCCTTACAATTTGAGACGGAGC
TGGAACTTGCTAGACAGAAAGCAAATGAGGCAGCTTCTGCAGCAGGTCTG
GCTGCAGAAGGGGCGAGAATGGCAAAGTCGCTGGCTATGAAAATGGAAAA
AAGTTCGGGTCAGGATGCCGGAAAATCTATCCTTGAGAGTTCCCGAATGA
AACAAATTCAGATGGAAAAGGTGGGTCGTTTATCGAAAAATCAATCCTCG
TCAACTTATTTATGAGTTTGTAATCAATTGTTTGATTTTTAAATGCTTTG
CAGGAGTTGATGGAGAAAGAACTTGGTTCTCTCAAATCACAAGTGACCAG
CCTTCAAATGCAACTAAAAAAGATTGAATCGTCTACTAAGACTATGCCGA
AAAATGATACGTATAAGTCTGAAATTGAGGAAGAATATCCGACCAAAGTG
ACAATGGAAAGAGATCCAGAGGAAGACTCACGAATTGTTGAGCTCTTGAA
AGAAATGGATGAGGAGAACAAGCAAAAAAAACTTATGATAAGGGAGCAGC
TCGAGACAAAGCGTGAAGAGGAGGCGAAGTATGTGGCCGAACAGAAGGCT
AAAGCGGAGGCAGAACAATTGGCAAAAGAAGAAGCCGCCAGATTGGAAGC
GGAAGCTGCGAAAGTGGAAGCTGAAAAGATGGCCAAAGAGGTGGAGGATG
CCCAATCTAAGGCAGAAGAAGCTAAGATCAAGTCCGTTGAAAAGGGTGCG
AGTGCCAAAAAAGTCGGGCCGACTCCTAAAAAGGCGGTTAAAAAGGCGGC
AAAGTCAAAAGGAAAGTCGGTAACGAAGAAGATATCAAAATCACCGGACT
CGCCGTCGCCCGCAGCGAGCAATGAATGGCACTCTTTGTCGGATGCTACA
TTGAACAGAAAAACTGTCGCAGAAATAACAGCATATCTGACTGAAAGGGT
ATGTCTTTTTTTCAACCATTCTTCCATTGATGTTTTAACTATGATGGACA
TATCTTACTCACTGGGTATTCAATTCCATTGCTCCCCTTGTTTGCTTGTA
AGGGTGTCAGTGTCACAGATGAGTCGGGAAAAGTCTACAAGAAGGCTGAG
CTAGTTGCTGCCGTTAAGagtttagtttaacctataaagactacagatct
aaccaaacaaacaagtttagaagtaccaatcgatgattgaaccactttaa
aagcaattctgttgcaccctagtatcctcagttcttgcttttcgacatat
gaccttgcatcactgaaacagcaacagcagtcatatccggaaacctctac
actcagtaacacttcgattcactaaaaaaggggatcctcttcatgtggtg
gaactggccgccgaacgatcagcgctcaatagctgaaagtgataaacaac
ccgttttgtaggccgacggtgcccctcgtcctgataccttgcatctcttg
aatgccgagagagagagatgagtaaaaagaatgggacttcgaaatggaac
ctgttatgtaatgaaaagaagacatgacaatgtattaggagatatttgac
aagttggaatgcaaaatgaagagaaacaacactcacgcaaatgcttttga
aagcgagacaacaatcaactggtacttctttggtgttgatggtggtaatg
gtatgaaggtgatttgggtggtggtggactactaaagtcttcttgcgctt
tttccagttcctcgtcaacaacatgatggtgtgctgacggaggttctgga
gattgtcggaaatgaaaattatgaggggaaaatgaacgaaaagtgatctt
tgtctttgcttgctttccactagctttctcttgatttggcgaggattcga
ggatgatgaacgaattgtcgacatccgaattctgtggatcgcaatttgtt
cggatggctttatactggttcctttgtgtttcgaaagatccaacgcttga
tttttggcgcgtcatgtcattggattggaaaatattaattcctatccata
gtgtagtcagaaagcaagtaaatggtaaaAGACTGTCGAAACAATGCAAC
ACCAATAGAACGAAACAATGTACGGcagcaccaccaccaacaccgacaac
acaaccaccgacaacaaccaccccaacaacccctccccctccctcaccag
cggcatcctcaacctcaccaacaccaTCGTCGGAGCCGGCATGCTCGGTC
TCCCCGGTGCCTTTGCGGGCACCGGCCACACGGTCGGCATGGCGCTCCTC
CTCGTGGCCGCGACGTTCTTGGCCCATGGTTTGGTCCTCTTGTCCAAGTC
GGCGACGGCGGCCAGTCTCCCCAGTTCGTTTTATTCGGTGGCTGCCGCGG
CGGTTCCGAGGTATACTGTTTTGATTGATTTGGCGGTGGCTTTGAAATGT
TTTGGGGTTGCCACCGGTGAGTCGTTTTGACGGTGGGGCATTTCTCATGG
GGCGTCGTGGGTGCGGCGCTGTGAGTGGTTGTTGTCGGTTTACAACTCAT
GACTATGGTTTGTCACCCGCAGGATATCTGATAACTATATCGGACAGCAT
GGTAGATGCACTCGATCACCTTCTATTGACGGGCGACCCATACAAAGACA
ACACCTTCCTCATTCGATTGTTCCTCTCCCGCCGCTTCTGGGTCGTCGGC
GCACTCCTTTCCGTCCTCCCATTCTCATTCTACCGTACCCTCGACGAATT
GAAACGAGCCAGTGCATTGGCATTGGTATTCGTCGTTCTGCTCGTGGCCA
TGATTGTCCTGTATGCCCACGGCATTGCCGATCCATGTGTCCATGTCTAC
GAGGACGAGTGTCGGGGGGACGTGGTCCCCCTCACCGACTTTGCCTCTAC
CGTGTCCAAGATTCCCGTGTTTGTTTTGGAAGCCGTCCGTGGGTTGCTCT
AATATTTTAGAGGTTCGTAAGAAAATCATCGGCCGTTAAGAGTTTGTGAG
ATTATTAACGTCGACATATGATTCAGTGTTAAGGTCAATCTGTGGTGTGT
GGTTAGCATCAACATAAACTAATGCTTGCATATTATGAGCTAAAGTTGCT
GTGCATGCTGTTTTGTGCTAATTGTATTTTGGTAGAAGGCAATTGAAATT
TCAATTGCAAAGAGTTACAGACATGACCCTACTTTGAATTCAACAATGAA
ACATTTCCCTTTCGTTCGAGTTTCGTGTACTTCCAAACATGCCCCAAAGT
TGGACGCACCCACAATAATTAATGCCCCCCTTTCTTCATCTGACCGTGCA
TTCCTACCACGTCCATCCTCTGTGTTCGATTCATTCCCTCTATAGCTTCA
CCCAATTCCTTTTCTAATGCCTTCCTCCTAGAAGCGTAATCATTTGATGG
ATGTGGATTATTCTTCCACCTGGATCCCATTTTGGCCATTATGTCCTCCC
GAGAAGCATTATTTTCGTAGAGCTTACTTTCAAGATAAGCTATTCGCGAC
TGTGCCGCATGCATATATTTCTCTTTACTTACAGAGAAGAAGGCTAAAGG
GACAGACACAACTTCGGAATCTAGGTCGACACATTTCTGCCGTTCGTTCA
TCTCATATTTCAACTGCACAGCCTTACTGTTACCCTGGTCAAGAAGAGAG
ATGGTTTCCATAATCTGAGCGATCCACGCATGCTCTTCGTCGATGATTTC
TTGTCCACATCGCAATGTTGTGAATGCATTTTCAAACTCGTCTGCCCCAT
CCGTCCATTTGCGACTTTTGCTACATTCAACAGCCCAAGAAGAATGTATT
TCTGCTAGAGAACAGTAGACACGAAGAAGTATTCGACGGATGGACATTTC
TGTCTCGGATGATAACGGATCATCTCCCCTCCTCGTGGATGTCGCATTGT
ATGCCGCACTTCTGTTGGTCTGACCAGAGGACGGTGGATGATACACAATC
TCCTCGTCGGACACCTCATCATCATCACTTTCTCCGTGGAGAACGGAATA
ATGATTTGAATACGCCGTTCTGTTATTCGATTGATTATTGACAGAAAGCA
TTGGCATCGATGATGCAATCTCATCTATCAGTGCATCAGAATCCAACATG
TCTCGTTTTAGTTGCCCATATTGATGGAGCTTTGATATCGTATTCTCCCA
CACAGGTAGGGGAGGTGCAAAGTTTGGTGGCTCATTCCAGCTTGCGCGAT
TACTCTGATCTGGACCACCCAACAGAAGCGTTTTCAAGTGGAGCAGATAG
TCCAATGCATCCGTCGAGTCGTTTCTCTTTCGTTTCTCTGCCTTGCTGAT
TGCAGCGAGCCAGATTTCTGAGTGGTTGTGAGCTGACATAGCCAACGTGT
TTCGCACTGCCGTGACGATTTTTTCTCACACGCTGCAGACACAATATGGT
TTTTGGCTGATCGAACAGGTTTGAGGTGATGCGGCTATCGTCTGTTTCTA
TGGACGTGTGTCGTAGCGTCTGCGTAATGTGATATCGGGAAATAAAAATT
CGCTCACACCAGCTCTAGAGCGCCCAAGTGCGCCCAAGTATCCTATCGCA
GGCCAGCACCCTGgaagaaccggcaaaataatatattttgtgaaacaaag
gatgtcttttttaatttctcagtggtatccaagattaaatcacttcaaaa
tctcgagtacgtcctccgctcaacgaaaaaaagacgaggactttaagata
aattagtacgtagccccgtaaatcatagaaataatgtaaaacggagtaca
gtcctctaaataattatgacgtaggtaccccgtcacatcaatcccaccaa
gacactctcattattcttttttgcacgtgatatacatcaccatgtaaatt
cccgctgcccaatctcgtctcgtctcgtggtccctccacacaaatcgcca
ccatcccccctccacatcaatcgataggggacttcatttccgactatttg
agctgctggttgcctcgaaatccgccggaggcggccgcaattaaaaaaaa
acagtaagcacactgttcgtgctgttgatttgttgtgttttgttgctgtc
tgcactcgactggatcgcactttgtgttttgaattgttcaatcaaccaga
ttcgcgtcctcggggtttggcgacctcgcaggcattcgggagtgtcgcca
cttgccgtcaaaggatctggttgattgttgattcattgcactaatgcgat
gctgtcttctggatttttttctgttttgaatcaatcatgtgaatcttatc
aacttcattttatcttatgttttaatcgtcaatggactcatcattcattt
ccacccccccccctcctacgcagcatagcattgttaaaatttgttctaat
caaattgatcgtccaccaacaattctccagcaacaaccactccatctttg
gagttgaagataattcatcatctgtgaggtgagttgtagccaatgcaatg
atgtgcggcttcctgtattttagtgcttgaccaggctcgtgatttgggat
taaatcatCGTGGTTCaatgttattggtttttgtttctccgagggaagaa
attgtatggtgtctgtcttcgacgtacagtttgttgtgtcttgcaaaatc
cctgtcgatgccgtggctcaaggcctgacagcatttgtaaagcaggtttg
atcacattcttgacctcatgtcatgtcagacgccattgttttgttgtttg
ttcgtgcgattctcccaaattttatgacttctcaattctccttcaacttc
actcaagatgaggtgtcatggttgattgttgtcattcgtggctcattttg
tatggtggaaaagttgcgctgcctaatcagttgttctttctccccattta
ttattgttttgtttgctttccaaacaaaagttagcatcctcaatatcccc
atgctgccgtcacactttcttgtcaaactttcatcacgcattctaacact
tgccctttcatctgcctgctcactgtgtcaatattcttctcacacagaat
tctctggggtgaaaaatcaatttttccacagaggacaaattgacggagga
ctccttctgagaggttggatacaaaatgaaggcatctccccctccgtgaa
gaggctttccaggtggattctttgtaaccacactaaattacttctagaga
ggagaactggttcattgatggggataattgtttgatggagatctgtgtgc
tttggatggtcccgttttgaaactgtgttggttgtcgttaagtagcgtaa
tttaattcaacaaattaccccgctgttatctgtctcctaatcgatagatc
aatggtagatgttgttgcttgtttgaaggggcatgaaaaggacattgcat
gggatttatcgccaaagatcgagcaactctgcctgcgacgatcattgttg
gtttgttcgtggcgtcaaattgatcatcgcgaagttgcttgacgagcgaa
ttttgatttcaatgacactgggtgtaaaaaaattgatccgtgtgcagtct
gggggtacctacgtcataaatatttaagagcctgtactccgttttacatt
atttctattatttacggggctacgtactaatttgcctcaaagtcctcgtc
tttttttcgttgagcggaggacgtagttcaattgttgagaaaggtaccca
ttgatgctttcttacatcatcgctaacgtgcttttgttgctagtcttcaa
tcgtgcggaatcgcaagaacggccgcaatttattaatccaaatatttctc
gctgaaaactggcaggctttggcagcttttggcagggtttggcaggcttt
ggcagggctgccaaagcctgccaaaccctgccaaagcctgccaaaaatct
agatccacggagtatacttttacgatcagatttctaatactatgcatagg
aatagtacaaaaatatgtaattctttttatgaggccccagtacagcccgg
tcacaatacgaacgaaaatatgtgaactaattccttcgtagtcgcgaatg
aaactgacgtcaccggactaacttctcgatactttggcagactttggcag
gctttggcagcctttggcaggctttggcagggctgccgaagcctgccaaa
ccctgccaaaccctgccaaaccctgccatatttttctcgagaattttaag
agaaatcggcctaagtcgcatctatcatattggcgtcaatcaccacagaa
gatcgcttttttcattggccctaagggataattcttaaaatgagaagcca
aagagatttttgtgtgactagcatccgttaagataattattcgatcgcaa
tgtctacttcctctgttttgaaaaacatatttacctgttcttcCTGATGC
CTCTCTTCTCGGCTGCCTGCTGCTGTCTGTCTATCACGAGAGATCACGAA
GCATCACAATAGCACACCAAAGCAGAAAGCACATACCATTGGATGTTATG
tcaagattttttcaaaatcaagattttttcaaaatcttagttgtattgga
aactgagccacttccttcttcttctccttcttctTCTCCTTCTTCTTCTC
CTTCTTCTTCTCCTTCTTCTCCTTCTCCTTCTTCTTCTCCTTCTTCTTCT
CCTTCTTCTTCTCCTTCTTCTTCTCCTTCTTCTTCTCCTTCTTCTTCTCC
TTCTTCTTCTCCTTCTTCTTCTCCTTCTTCTCCTTCTTTCTTCTCCTTCT
TCTTCTCCTTCTTCTTCTCCTTCTTCTTCTCCTTCTTCTTCTCCTTCTTC
TTCTCCTTCTTCTTCTCCTTCTTCTTCTCCTTCTTCTTCTCCTTCTTCTT
CTCCTTCTTCTTCTCCTTCTTCTTTTCTCCTTCTTCTTCTCCTTCTTCTT
CTCCTTCTTCTTCTCCTTCTTCTTCTCCTTCTTCTTCTCCTTCTTCTTCT
CCTTCTTCTTCTCCTTCTTCTTCTCCTTCTTCTTCTCCTTCTTCTTCTCC
TTCTTCTTCTCCTTCTTCTTCTCCTTCTTCTTCTCCTTCTTCTTCTCCTT
CTTCTTCTCCTTCTTCTTCTTCTTCTTCTTCTTCTCCTTCTTCTCCTTCT
TCTTCCTTCTTCTTCTTTCTTCTTCCTTCTTCTCCTTCCTTCTTCTCCTT
CCTTCTTCTCCTTCCTTCTTCTCCTTCCTTCTTCTCCTTCCTTCTTCTCC
TTCTTCTTCTCCTTCTTCTTTTCCTTCTTCTTCTCCTTCTTCTTCTTCCT
CCTTTTCTCTCCTCCTTCTCCTCCTTCTCCTCCTTCTCCTCCTTCTCCTC
CTTCTCCTCCTTCTCCTCCTTCTCCTCCTTCTTCTCCTTCTTCTCCTTCT
TCTCCTTCTTCTCCTTCTTCTCCTTCTTCTCCTTCTTCTCCTTCTTCTCC
TTCTTCTCCTTCTTCTCCTTCTTCTCCTTCTTCTCCTTCTTCTCCTTCTT
CTCCTTCTTCTCCTTCTTCTCCTTCTTCTCCTTCTTCTCCTTCTTCTCCT
TCTTCTCCTTCTTCTCCTTCTTCTCCTTCTTCTCCTTCTTCTCCTTCTTC
TCCTTCTTCTCCTTCTTCTCCTTCTTCttcttcttcttcttcttctgcag
tgagatagttttttcactttttgccaaaacaggtacttaccaatatgttg
atgagaacttacctgtaaataattaagtttccggggtgacgtacatgggt
agtcatgatgctttgatctctgtttacctttgaaattatatcttatttca
acaaaaatgagctcaatcgcgtgcgcagcgcgcgccaagcgcacgaggcg
cacatgcccattttccactgagtgtcaacaagccacttaatttttcaacc
ttggacttcttctgtttctacaaattgcattctatgtggcatgctaaaaa
aatcgtgcagcacctgctagtaatTATTTACCAGAGTATTAATTTACCGA
GAGATTAACCCTCACCTAGCCCTCACCCCTATCTAGAGGTAGGTCCCTTT
CCAACCTTAGCAAGAAGCTAccgtagaacccggattataagtaccacaaa
tgtcaaaagatactttttgattctacttataattcgaccaacgttagtgt
ttttaacacggtgaaaaattatcggtatgttgaaagttaccctacttact
ttgaggtgggcatattgtaccctattgtaccccaccggccctgtcggcct
ccttgctcgtccatgctgtccacccctccaccatgtgcacaagatatgta
gtgacttctgatggcatcggaggtttcttggcaaccatcagggagtcatg
gggagcgctacatatgggtgtgttactgacaacaaggagaaactatgtgt
tatggttttagtttaattagatgggagtaaataccaaaaaaacacaaatg
tcaatagaattagctacttgggacttataatctggtggtacttataatcc
gagttatatggTAAGTCCCTTTccaactctagttaactaaatctgctcca
tgttgcccacttccactcacttttgagtcaccctgatggcaccattcaat
tccttgcaaaaaaGGCCTAGGGAGACCTCCAAATCAACCCCCATCATTGA
TAATATATACACAGCGACGCTACATCATCAACAATCTCTCTCCAGTATCT
TTTGCATCAAGCATAATGCCCTCCTCCGTTGACAAAACCACTCCCTTCAC
ACAAGAATTCAACCTAATAATGCAATACCTCCTTTGCCTGCCCTACCTCC
TGCCGTGGATGGCAATAATACACCAGCACCCATGCTGCCCAGCATCAATG
ATCCATCCGCCACTAGTGATTTCTCTAAACTAATGAATAACAGCCATGTA
ACCACACATCAATCAATACAAGAAGGATCAAGTACAGAAAAAAACGACTG
GGCCAAAGTGACATACCTTGTTTCAAGAATCAAATTCAAGGGAAAGGGGA
TAAAAGTGACAAAGGAATGTTTCTTGAAGACCCATCTATCCATCCCAACA
TTCCCTCTGACCTCCACATTAAAATGGTGTAGTCTTATGTCTTATCCATT
CCCTACAAGGGCTCTCAAGAATTTGTAATCATCTGGGAGACCCATCACCA
TTACATTGGATAAATCAGTGTAGAGATCCTTCATTATCAAATCTGACTTG
GCAAGAATGACAGCACTTTACCTAGCTTGATTTGACTTCAACTCATCCTA
TCCTAATAGAGCGGAGGGAGTTGCAAATGCTGGTTTCAAGAATTCTGAAA
CGTGTAAGAAACGATCTAGTGTAGGAGCTTAGAATCAAACAGAGAAGAGA
CAGAGGCACAACCAACAGTTGGTCAATCTCCAGATGTCTTCAGTTGATAT
GATATGCAAAGGGGCCATGTCAGTCAACCTTATTCTGACAACAGTAATAC
GACTTTGGTGTCCAAAACTGATAGTGAGGATAAGGAAGATGGAAAAAGCG
GTGAGTCTAAGATTTCTGGGAATGAAATTCATGTGCAGGAGATCATGGAA
AGGATATTCAACATGGCTAACAATGCAGATGATCATTATTCTGCCAAGGA
TATGGAGGAGGACCAAGAATATCCGGAAAACTAGAATGGGAATATCAAGA
GCTCATTGATGGAATGAAGCAAAAGGTATGCCGAATATATAATGGCAATT
GACTGTGCCTTCCTTCAAATGCATCACACCATTTTAATACAGTTTTGTCC
GCTCGTGGGTCTGCTGGTGGGTTGACATACAAGTTCCTTAAATGGCTTAA
TGCAGGTTCAAATGTCTATGCCCACAGCAAAGTTGTGGACAACAAGTTTT
ATGGAAGCAAGCAGGAAAATTtggcctaagctgatcatagaatgaaatta
ttaggtagtaaacggagaagtagaattccagttgattggaaattattttt
ataagctatttaattgattgagaatgaggccttcaactatcagtcctcat
gtttttatcacgacattttcatgatgatcaatctgtagtcatgtttgact
atttgttaagcttttcttgtgaaaaacttatctgcaacatcaaatatttt
atgtagaaagacttggtgtaaagtgaagtatttggtttgaagtacttctt
gtgaagtgaagtattttttcccttgaaaagccatttgtgtctttctaaga
caacacttaatgtgaaatgaagtggtacttcctttgttgtggaaagtgtt
ttgatttgggctattttagagcctggttgggtcaaaatgccatgagagtt
accttggcatgtttgtgttcttgaccactgttgattcaaataaaccatca
tacctgataaatcccctttgagcttaatactcaaccaaagaactctattc
cctactaaaaaGGAatgaatcactgaaggtctcaaagtgaagtttgaatt
cacttccattgtcctagacgatgtactgactacgtgggtgatggctacac
caggtcctgttaactaagttgcctactgttactgacaatttttcaaagta
ggtttgtgttgtgcagatatgtaagtccttgtcaatatgcccctttgtac
ccgtgggaatatcaggcccagatggctgtgatactggcaactctacaatt
ttgaaccagcttgttgaggggttgatgtgatgtacataaaatcaatttgt
gtcttgtcattggccctgatggtgaatggtcttatgagttccacacagag
tgcctctgaagattttgtgatagcaagctttgttggcactttgccataat
tttgttgtttgtgcttgtttacatgacaactgtgacacattttgatatat
aattggactgatatttgtagacctctctaatacatcgagttacaaagagt
gtctctgagatgctttgtcctggggtgctgtatgtagtggtggtaccagg
ttactgcatgatgttgcaggcttttgggaatagccattttgctgtcttag
catagtactttgacattctcaaatagttgagtggaataatcctgtctttc
aactaccatttgtagggttgtgttgtgctattgtatgcctctgctaactc
tctggttatcaggggatagattgagtcttttttcattttgattggtgaac
acaatgttcatggattcatttgtgttgccagtggattcactatgctcttg
tgttgagttgtggtaacagcaacattgggcaaaagtcatctaggttgacc
tttcatcttggatgagtccatagtccaatagtgagatggcatccacaact
gtattgtggatgccttttatgtacatgatggtgtgaccatattcttgtag
actttaagagtaatctccagtggtacacttgatcagaggttagttctatc
gcatcctgaattagatttttgtggtcagtatagaccgtgagttgttgtcc
acaaagcatgcctttgaactctttcagtgcttgtactatggccagtggtt
cttgtttggtcacgctatattttagttttctaatgaaaatgccagcggcc
tgttgttctgagttgccacagctcctaattgtaaattggagctatcagtg
tagatctcaaagccatgagagtagtcaggataggccaaaacacatctcta
gtgatggttgcctttatgttgtcaaatgcctatttatggaaattatccca
atgacaaggccttttcttgttttgttggcctttgtgatcttagtacattc
acactcaccaaccaaatttgttattgttagtggagccagcatttcactac
ctcttgaccagatgtctctgcagcactggaccattcccagaattctacgg
aactgcttaacgttctgtggtggtgttaatgcacgaagatggcctgtacc
ttttttgttgtggtttgataccatctctggatgagccatatcctaggtat
tctgtttccatggcacagagaatgatttgtgtgcatttatcttcaagccc
acatcttgtaagactctccttagctttgctaagtgatcatctaggctacc
gtcggtgatgcatagtaaatcattgaaataaatctatatgaattcaaggg
ttgccattggctcagacattttagcttggaagatgtcgggagaacatgca
acacccattggtaaccataagtaagaatacttacatcatggcaagataat
gatgcatatttgggcgcatcttgattcaatctaatggtattgtagcccat
atttatatcaaaggctgtgtcataatcaagcgttcaagatcttgtggaac
agtgccaattttgagatcttgcagaacagttccagttttggggattacca
acagttttctcacaatccgtttgttgatttccctgaaattgctgacagcc
catacggtgttgtccttttttggtatgatgaaggtttgtaaagcccattc
agaatctgcttgccacaggggtggagtcatggattcaagatcagaggaat
agttttgacttgagcatcaaacaccgcctcaacttctcgcaggagctcca
gtaacaatgcttcttctgagacattgaggttgttgcaatcattgttgaca
attttcctgagatcagctttttcatatttagctaagattgtcatgagatg
ttttgtggcctcaggcatgctttgaggttccgtggccatgctttgataga
tgctgttgttcactgtccatgccctctcaatttggctcttttctgtacat
tattgtgtttctcattggcagtgagaattcatccagagtgatttgtattg
tctgaaagtctaggacaattacacacagccgcaccgagctccgactatat
ttgaaacagtaattacctattcaatgaccaaggcatgatttggtggtact
ttgccgaaagttctatccaccacacaaaacaccaaattcaatgaccaatg
catgttttgatggtaatcgccgaagagtctatccaccatacaaaacacta
gaaaggaacacaatgacaaatcaactggagtaaacaatcaaagattccaa
cacctcaatatatgtatccaaaaaatgaataacagagaactgttctgata
aacaaagacaacaaaagaaaagttcaaacaagcattacacaacagtgtca
atatgcctgtaatacacaactctatcactacgaccataagcaaatggagc
atccctcaaatgacaggcacagcatcaaatccaatgtgctgaacaataca
gcaaagcttggttgaaaaatggcaagatgcctgtgaaaattcatttAAAG
TGTTGAaattccggctaagagccattatcacaagaaaaaccagtggaatt
tccaatgataacgttgagaatattcgtttctcataattccagtaagttgc
ccgaatattatgagataaatggtagtatgttcctgaaataccccttttgc
tgtcagtattatgatcaattgcagggataacaacatgaCAGAACACAAAT
GTTTCACGTGACATACGggtcagtcaccggaattacaatgtaaacatgca
aaaattgaaactttttgcgcactttttatgccttatgtattgtacttcca
gaattatgtattcattaccagacatgatttatcttgcgagatgtggtaat
cccggtcattcacctgaaatactattaaaaatgtgaaaattgaaactgtt
ttgtgaattattttttatgccttaGATACTCATGCTTCCGGTTAGTGgtg
tactgctgctgatactccgaccatagcacaacaaacaactacacatcatg
ctgtccaaacaaaccaacagaaactggactaccaatgaagagatgagaaa
taccgtagcttcacccactttaccacatctttaccacatcaaattataga
aaactgtatcatgatactgttgtctagatgatgctgcagtcatgcttccc
aaaaacaacactttgaacatcacaaatcagcttcgaataaacccaactca
aattgtgatgcatgaattacctgtattcccaaagctgtcatggtgtagca
aaacctcacaaaattatacatctatccaagggcatcacagaaacacaaca
taacaaatgctaaagttctcaaagaactatactcactgaaataattacat
atctatcaagaacaataacaaaatATGAGCATAACTATATCACACATTGC
ATGAAATTCAATAACACCAAGACAACATTAGAATACCTTATCAAAATATA
TCTGTTTTTGCCCTACCATGAAACGTACACACATTACATATTGATTACAC
CATTTCCAGAATTAAGCTTCATGAAAACCATCAGTAAGAAACACCATGAC
AAAGCACCTTGAAAAAACTCTCATTTCTCTCTTTTTTGTTGCTATTCGGG
TCAGTTGCCAGAATAACGACGTCAAATGGACATGTTTCTCATGATTCCTC
ACACAATGTCAACATCCCCGTCAATTGCCTGAATGACAATAGAAATGTGT
GACGATTGAAACTGTTTTGCGcaattttatgcctttcgtactcatgctta
cagaattagacgtgattcatttccacacatgattttctctcacgaggtgt
agtaatcctggtcattcagctgaaatactatgtaaacaggtgaaagttga
aactgttttgcgaattatttttatttcttacgtactcgtacttcctgtag
gtgccagaattatgagacttatttccacgatccattcctctcacgatatc
atcattccagtcagtcgccggaatcatgacaaaattgaaaccgtgttcac
atatttttactgctttattacatagtagttcaggtcattaacccaaaata
cgagattaactccatacattcccttgaatcctgttgtgttctcgtaattc
tggtcagttgccataattacgagatgaacacaaaaaataatggttccatt
caccaattaaaatttacccaatgatatcttcaaaccctaaccaaatttaa
tttattctacatacatagcacatcataactattggaaattacactgccat
caccaccacagcaaattcacttatcatcactacaatatcagtcaataagc
agtgtatcatgctgtagacactttgacaaaaacaatatcgagtaacttcc
aagatacaacgatgcatcatgccttccaaacaaatagtcagagcatcaaa
ccaccactgtagagatgatcaacaccacagattcaccaaatcaactgcat
cactaccatttcacaattgcataaaaactgtagtaagattctgatgtctg
aatgatcatggagtcatgcttcaacagcactaacacaccatgacaccata
aaacagcactaagcacttgccaaaacagctaccctcaaaccaacctttaa
ttgtaatgccatgaatcaaccacattcttaagactgtcatcatgcatcat
aaccacacacaagtctacatccacttccacacctaatagtGGagattttt
tcaaaatcttagttgtgttagaaactaagaccttttctccttcttcttct
tctccttcttctccttcttctccttcttctccttcttcttcttcttcttc
ttcttcttctccttcttctccttcttctccttcttctccttcttctcctt
cttctccttcagtgatacagttttttcactttttgccaaaacaggtactg
actaaaaagttgatctgaagttacctgtaaataattcatttttcccttgg
acttacatgggtagttatagtgtcttaagtatctacctacctttaaaaat
aaaactttgtgaatagcttacagaacagcactatatcgtataaccttttt
ttcaagaatgtttctggaaacttgaagggatcattaatgtgtcacaaatc
attttaatcatacgtacaacaatggttctaacttgaagggaacgttccct
tgtcacaaacgagagtctaacaagagaatgatttcgcaaacaaaaaggga
acctttgtaaactagtacttttatgtaagtaaaaaatagtagagtcatat
atcttactttaaaaatgggcgaaacgcaagcgcggcgcgcgcgaagcgtg
tgaggcgcttgcgcccattggcaactgctacttattacttaagcgtagac
aagcaactgtcccatactacctctagatacaaatctcattctgtctactc
gctacaaaaaatcttgcagcggctgcttgtaatACCCCAATATAATTAGG
TTAGGATAAGGAatcagtgctcaacagctaaaagaactacaccctctgaa
atgtttacataaatgtgaaaacaaaaaatgaaaaacaagattaagatagc
atacacctgacaagtacacaaaaacaaaatccagtatctaatgagactca
cttttgaatcatatctctagacacacaaacagagccatgaatcaccaaaa
cacatcagactgatgtcatattttcaccaaatcaatgtatgttctctgta
ctggcaatgaccagatgctgcttccttcatgccattgccatcacaccccc
accacatcagcacattcacactaaaaaaacaacacaaaacatcgatgctt
gtttactaccctcaactagtacatcataattatacccttgctctcactac
tgctttttccacattctactgatagaaaaacaagatgaaaagagaaataa
tatttacatccaccaaatgtgcccaataacatgttcaaacaataaccaat
aattacatcatacccaaaacccgcataaacagcacaccataactattcca
cattaaactgccatcatctttacagcaaattcaccgatcatcaccacaat
accagcaaataaaaagtgtatactgctgctgacactccattgaaaacaat
attgaataacgtacaagatacaattttacatcatgccttctaaacaaacc
aacagcagtatatgatccaaaccacccatgactgctgctgtagcttaaat
cctctggatgatcaccacacatccatctgataaaaattaagaatgtggct
gtcatctacacaaaaacagaattcagttcataattaaaccagactcacta
tcagatcaactcagcaaccagacaaatagagcttcacaaactctactgca
tcttatatacaacgcaatcacaaaaaactgcattatcctgctcacatccc
tgtgctgtagcgccttcattcaagcaccacgataacaataaaatcgcacc
aaaagacatcacattgaacataccaaaatggctgtttgaatactacaata
aagcataaatagagagatgaacatgcaatcccaaatgtgaaatgtccaca
taccagtaagtctacattgtctacatgtctacacaacaatgtcaccatat
aactgaacaaactccaatagaaacagcatgataactctgctacacattga
cacacacagcacttacgcaaaaccagaggtcacaaatcagtgatgacact
actgtgcagacgatgacaagagtccaaagacagaatcacaacagaaactt
gaacatctcatcagtctcaatatctgacctaagccgatagttggttgaaa
ttatatgtagtaagtaagaaagtgatgttccagttgattggaaattattt
ttatgagattaaaattactTTACTACATGTCAGAGTGATACcatgataat
catccactataagggatgtggtaacacaccatgttatcttggtcatgcca
aataacttggtcttgcaagctaactGAGTCTTACTGTTTGTCTTGCTCTT
ggtcttttccagacctcttggtcttgccagacctgatagtcttggacctt
tgtctcctcaagacttgggacatgtttctgaaggtatcctcgtggatacc
ttcgcgaagttttaggaatagggattccctgaggggtggatccatctcct
ctgtcagtacttaaagtgtactatatcattgactttgtctacattaggga
tatgtagatacttggcTCATGtcaatatcccatcttatacctctgtgctc
aaacattatggtcataagaaattttgctttgagtgtatcaatgagctgga
aagctctgccaccattattgaaaaatgcataattaaacctccctttacaa
aacaacaaactaattctacataccattcaatcttgtaacacaccccaatg
acaaacaaccttaactgctcaatcacagacaccaataccccaaaagtaca
tatggaacgagaaactgtgtctctccccacatcctccagttaaacaactc
tattgaggaaagttgacaaaagtcaatgtggaaacccaaagtgaaaacaa
tccccaaaagacatcatacttatatgacaaccgccatacttaattgcaga
aaaataatgacaaaaaaccgtaatgagtagaaagcactccaaactatgag
tatgattggtgtatatcatgttaaattctggtaattctggtctctgacca
gaattacgagattgtaatgttacataatataatctcgtaattctggtgaa
tcacctgacttaccagtaaaacagatgaaatacacaagaatgatttcttt
tatctaagccttcagagtcggagattgggtcagtcaccagaattgcgact
taaattgacaaatcatctcaaaattgaagttatttgtcgtaaacccggtg
aggacacagattacgataccttacattagcatttcgttggcgcgccttct
taattgcctacacaaacctaccctgttgactgtgctctattgcgaagctt
acttcaaatattattcgccaacaatctaacttgtgattgcttaatatata
gagttgtgtcccgttctcatcccggacgtttcgccgagattgggaatgtc
ccgggatgggacccaatgggatcaggatcatcccaggattcggcgggatt
accaaatatcctggatttccccgggatatactgggatatagccgggatga
tggatatctgtccaaagattgcacgaaaagtgcacgaacaaaaagactca
caaatgcataacaaacctttaacaggttcgtgctagcaggtacaaaacac
attatatcatgctagcaggtacaatacacattttacgggatgcttgcatt
cgcaaagatcttatcttttattggggtaaatcctacatagaataatctta
tctcaataataggtataatacgtaacataccatctgaacaatcccttcgt
gacgtatgaacatacatattgtaccaagttctgcatgtaagtacgtcact
cttaatcccgggaatcctgggatcaagggtgatgggacgggatggcaatc
tcggccaggatatcccatcatcccggtttttcatcccggacgagacacaa
ctctattaatatagcaatacgatatattgcccagacaatttaattgaaca
gcccaagttaatttattgtcggtgtttatattctcacgtgaatcataata
tatgaccctatgacatacctaatacagccccataccttgttcacacaatt
tacatattaatatttgcgcaaataatagtgaccccacaaggtgaagcgat
acagcccgtgtcaatacttattgaaaacggtcacttttgcacttttgttt
gctaggagaaactccgagggccttttaattggagttaaaacaactcaaag
ggagttacctgtttacgggaccacccgaaccccgtttatggggacaaaaa
tgtggacgccattttgaaatcatcttccggggagtatataggtagagaat
agtaagtagtgccggactaggtactatcacagtactgtagagctactatc
agagtacaagcactcgcgtgaacggagctcggatTAGCaactctttcagg
gcattaataccaagaatgaggtcaagccctggcagagtcatgatggtact
tttgtattcaaccacatcaggttgtacagtgtactctttgctagtggaat
attcaaagaaattgatcctgatttttcctcttccatttgtttggaagctc
ccctttgaagtaagccaagactttggcagcagcctagccttgtctgctcc
gtttggcaggaagtaaaggtctccacctgatctggagcccaacaggacct
ataattgttactggggcgactcttcagaggttgtGGCAGTCCTTGGTGTT
TAGCTGGTAATTATGCCCACTCTTGATTTTCTCGTGGTGTACTTTTTTGA
ACATATCACTGGGCATATCATTCTTGATATTCTTTTTTACTGGTGATGAT
ttttgtgacaagagtttttcgattttcttgagtgatgtaatttttaatta
attgtattcattaattcaaatttgttggtgggatggctttttcgggactg
gggtaagtgtagttctgagcgaactcatttagattatgtttcttacacat
atgtaagtccccagtaccacctgacccgcaacttcaggaactgtggttgg
agtcatctttgctttctgagtcattggtacaacgtttcttgtgcttacta
gactgcttgcaaaatgttgtcttgatctctggtcaaaaaagttgtgtaaa
gttcacgaattcttttccctctttcaaatggggcttacctgcatgcccgt
tctttttgataggagtactatctttgttaaagtgacaacagtcataatta
ttgtgactattgtgtggctgcttttcagtccagatgatcttcttggactt
tttggtgatgcgggagtccatcaactccatcttatgcttcccatcagccc
ctttcacttgagtcatgctagggtcatggtgtcaagcttggtgttgttct
caatgttcatgagattttacacaagggctctagtgctgacaggagtggta
ttctccgtcaggttgtactgtgtctgccacttggcagggcacatgcacac
caagtgagtaatggggttagcatcgtccaggggcaatacctgttcagtgg
ccttattagtcttttggctatattatagtgttaacatggcaaggtagctg
tagagctgcttggtgcaaacaaaaaatgatgaattgaaatccaattgggc
ttgttcaacatgtctgtggttggcctgaaagtaatttaatttaaaattag
atgtagtcaaaacaagtgtgaaaaggattgaatttgcaatgactcacctt
caaagtatacccgcccctgccaattgttgttagctacacggcggtggcag
gcgggacgccaaactcagtctgtgggctgagtttcggccgttcctgtggt
aggattgtaaatatttaattgaaaaaaattgatgtgttgtgagtatattg
cttgaaaacgagatgacttaataattactcaccttcacaatataccagct
gctgctaattgttattggcttctcagcggtgccaggtgggatgccaaact
cagtctatgggttgagttttggctgttcctgttgtaggcctgttaatatt
taattgaaaaaaatatctgtgctgaggatattgctagaaaacaggacgag
ttcataattactcaccttcacaatataccgactgctgctaattgttgttg
gcttcggagcagtgccaggtcagtctgtgggctgagtttcagcctttcct
gtgatagggctgtaaatatttaattgaaaaaaatggatgctttgtttgta
aattaatagaaaacagggtgagttcattagctttcaccttaaaaactgac
cgtccactgccatttgttgttggctacactgctgtgccagctgggatgcc
aaactcagtctgtgggctgagtttcggccgttcccccagtaggtctgtaa
atatttaattgaaaaaatattgatatgttgtgagtgtattgtttgaaaac
agggcaagtttagaagaacttaccatcatttttcacctgccccccaaatt
atgttctctacatggcggtgccaggtgggaagccaaactcagtctgtggg
ctgagtttcggtcattcctgtggtaggcctgtaaatacttaattggaaaa
aaattatgtgcactgagcaataaaactgtagaaaagggcaagctgataag
aactcaccttaaaaattgacccgctgctgccaattgttgttggatacacg
gcggttccatttgggatgccaaactcagtctgtgggcggagtttcggccg
ttcccccagtaggtctgtaaatatttaatttaaaaaaaatgatgtgtgtt
gagttgaataattgaaaacagggcaagtttagaagaacttacgttcatat
cgcacccgcctctgccaattgttgttggcaacatggcggttccgggcggg
acgtcaaactcagtctgtgggctgagcttcggccgttcccgtgatgtgat
ggcatggtatcaatgtaattgaaaaattgggtgtgaagagaaagaagtga
gagagaaatgagagtgcgctctccctacagttgctgctggttcaagcaac
tgtgtcgtagCACTGTACCAGTCAACagagtgaggtaaggtaatacaaag
gaataagtatcaattatgtagccacacggtaccaaatttcagccccaatg
tgtttgtgttattcttgtgttcagattttcttggtgcagtcacttctgat
agtacttatacttcctaggcctagacagtgaataagacatacatctggaa
tgggaattctctaaatttgtacttatttcccatttggacacctagccagt
gaatgctgtacttgtgggataggaattctcatcattcatatttaattcct
acatggagggtgttcaaaaagtggcagaacatataatataaaaccaaccg
atttgaaaatacaaataggaccaataagccatcaccaaaacaattcaaag
accaagcctagaattgtcacccaaactagacccaacaggtgatcttcctg
tttgtaactcgtgattcctaaaatgtcagtcatgaaacacatgaacactc
agaatacttttttgcttcaaaacttagcgtgataaatgtaactatggctc
atacaatgtatgaaaaaccggtaactcactcatacactcttgaaacttcc
cgtaacctccctgtacactctgacgttttgagagtgtaccggaaggttac
tggtgttttttgtttgcagtgATGTTGGCTGCATTTGATTGCAGCCACAG
TTTCCCTGATCGATTGAGTAGCTGTAGgggtatttcatatttatggtcga
ttttggtcactttctgcaaaatggtcaccaaaaagtggcctctataatat
agtttatggacgtttggagaaaacaaacaagattttaaacgtttcgaatc
ttaaaatgtaacaataatttatattaatgtccgtatacatataaacgggt
tatataaattggaattactagatatacagtatattgatttttaggaaact
tactatgtttaaataactcgacgaaatttgatagtattattttatatcaa
tggctggatatcaaagtcagacctgtcaacatgtctgtatataagctaat
gtttgtacgtttattttttattaatgtctgtatatcatttaatcacacat
ttcttgcctgctgcgtaacaaccatcctgtaagcattcaaattgttatat
acataatcatgggatatgcttattcacatacgtacatgaatactaaatat
atcatactatacgggtctacacatattagggaatgaaggttttgaaaagc
aaaaatgcccgtttcgtgcacacattttaaatatccgttggttgctcact
aatttgtgccacatcgctaaatttttgtatggtaaggtaccaccttactg
gtagatacaataccacacccacgctgcatgcaggctgctccagaactgct
ttccaccaccatgcaaatatcagcccaattagaatgaccgacaatgaaca
atgagcaaaatgattgttttggcatcatcggattgtgatgatgcaatacc
accatgatcgcatcttgaagggacaccttttggtagagtagatcgtgaaa
tgtgcttgctgtgactgttttttcacgtgcagcagcatgaatgtttttac
atgtgagcagtggtcgcaccggaacgaatcggaacgacgctgatcaagat
gggcctgaatgactcccaatatggagttgtcacattggggaagtcgtttt
ttacgcaatcgtgcgaaactttattacgccactgcactgtcacgctactt
tgtttgtgcaaaatcgatttgttatatacataactcgcggcacaggtacg
tctgttttatgtatatcaattgtttatgtacataacgcgaataattcatt
aacactactgcaacattcctttgtttgcgaaaaatcgatatgtacatcga
tatgttatgtacataacaaggattgattgaaaaaaaggtatgtttatgac
attattatgtatataacagcacatgttgatgacattattatgtatatacc
aacaaatcgctttttctgcccatctgttttgttgggccacatgtgaaatg
atcccatacaggtatgtttatgtctttcttatgtacataccaacatatgt
ttatgtcgtggttatgtatataccaacaatcacttttttgcatccctttc
cagccacatgtgaaatggtcacacctaggtgtgttcatgtccttgttatg
tatatgcgacacatgtttatgtcattgttatggatattccaatatatgtt
tttcagacgcttttatggcatcatgattgattgatcgcgttgaagcaagg
agtcgatgttttgagatggggcaataatgatgatgaggatattttggtag
tttgcgccctggtgtttttgattgcacagaagtctcatgacgataatttt
ggagatcacattgaagcaaggagacgatgttttgagatggagtttaatga
cctcttcgattcgccaaggccaggattgtttgttcaaagaagagaaggac
tcagggtgcatgacaacacccaagttttcagagtatgacatttttattaa
cgagaaggtaagtttatgcatttgttatatatataactttgtgtcgtctt
ggtgaggaatggctatgacagtgtctctttttgggcagtccattcagttt
atgttcgtgacgttgttatatacataacagtgtgatcCCAGAGTTTTTtg
agagtatgatatttttcttaagaagaaggtaagtttatgcatttgttata
tatataactttgtgtcgccttggtgagaaatgggtgtataacatagtctc
ttattggcctaaccactcaggttatgttcgtgacgttgttatatacataa
CAGAGTGAtatataactttgtgtcatcttggtgaggaatggatatgaagg
tgtctctttttgggcagtccaatcagtatatgttcgtgacgttgttatat
acataacagtgtgatcccagagtttttcagagtatgatatttttcttagg
aagacggtaagtttatgcatttgttatatatataactttgtgtcgccttg
gtgagaaatgggtgtataacatagtctcttattggcccaacggctcaggt
gatgttcgtgacgttgttatatacataacaaagtgtgatcatgtgtattt
ctcaggcattgaagacatctgagtatgcgagggtatgtgattgcaatttt
gttttattaggttttttttaaagcatggaggatgaacctgacactttttt
tggctggatgtgttatgttgaaaacagagttatatacataatcacatgga
tacagtgaccaaaaggttttttcccacagtgctatcagccacctgctgtg
gtttttcaccctgtccagtcaatacccccagatcggtttgtcatgtggga
agaagaattgggggtaatagtagaataatgaaatttattgtaacaggatg
gtattttggtggcaatttataacttataaactagtaaatccagtgaccat
tttgcagaaagtgaccaaaagtgaccaaaaatatctcaaaccGCTGTAGG
gtggtattcgaggcacttggtttcatcattgtggagttgtttgcgagagt
gtccctcaacagtccgggtgtttgctgcttgataagtaggatgtatgatg
tgaggtactcgtatgctgaatctgcttgttctttggaggtggatgtgttt
accaattcattctttgcataagaattcagtgatactgcatctttgaatgg
tgaattgttagataacacagtctctatttcttgatgcgatggttgaattt
ggaggagcgtggaattgttgtatgtggagggtgctcatggtgatgtggtt
aacagtctggtgggggtggttggtgtttgcattaatgggtggttcgcctg
aactgcaagggcctgtgtctgctagtatcatttgagagttgttggggcat
ctgtctcttttatgaggaaggataaatgttccattcctcattttgttcaa
aacaactcgtggtactaggaaaccatattcattggtcatgatgcacccat
ctgcagttcgtgcatctgattcagagcagtgggtgtattgtgaATGTACT
GGTCAAAAGTGAATTCAGACTTTtattacaaagaagaaggttgaaaaatt
actggcatattgttctacgtgcaaaatataccagattctacgagaaacta
taatgaatcattacagctgttacggtgtcgaggagatctaacatgacaac
accttcctctagagtggattgggcatccaggaactgtacataaaagctac
atcgaaaggtatctaaaggatttgcagtgacaggcagtgacacacatgtg
ctagatgcatatgagctgtcacaacaagtggtcaaagatgggcaatataa
ctgacattttagtgattcattttaatcaagattttttcaaaatcttagtt
ctattggaaactgagcccgttttctccttctcttcctctttACCTTTAac
actccaagtgagatttgtcacaaacccgtatacaactgcttaaaaaaaga
agtatacagagtacttctgctagttttgcagaagtaatgctagtttaaga
caagtttaaggggatgtgatcaagtaagcccagaaaaggagcacagtaag
ctagTGATGCACAAATTTGCACACAACAATCAAGTTAGTGCCGCTAGGCA
GCACCAGAAATAGAAGTCCCCCTCCTTCATCTTTGCAGACCATGAGTTAC
CCATTGAAAATCAGCAGAGTCAACGATTTTAGTTTGGAGTTAAAATTGGG
TCAGGAGTTTTGACAGGGCCTGCCAGGGGATCGGATCAAAACAATTTTAG
CCACAAGCGATTGCCCCAGTCAGAGTGTGAAGATTGTCAGTCAGACGCCA
GCAATGAATGGGATGGCACAGGTCATTGACAAAAATACATTGATGAGAGA
GCAAAATCTACTGGTTCTTTTCCAAACTTTGACAATCAAGAATGAATTGA
ATGGGAATGATAATACTACTATGAGATACTTGTTCCAGATCAGGGTGAAG
TTGGGGCTCCTGCAGTGATGGCGAAGGGGACGAATGGGTGGTCAATGAAG
GGTGGTGGGGCCAGGCAAAAAAGTGTCAAGGATACTAAGGATGATGACAA
TGATTTGACACAGATATGGAAATAATGATGTTATTTGCATGATTTATCAA
TGGATTGATCATAGCTTTTGTTGAAATCGCATTAGCACAGCAAACTATTC
TATGACCTATTATCAAGCAAACGCATTATTATTATCACCGATTCTTTCAG
ACTAAGTCACGCAAACACCGTAATGTGACGAAAATGAAATACGTCATGAC
TTTTTCATAAACAGAAGCCCATTCTTACCTTGTCCAGTCATCACCAGCAA
CCATCCAACTAAAGTAAAATCTTATACTTCTCCTTACTCTGCACATCATG
CACAACCAACGACCCATCATAAGACAATGTTGCATAGACCCATGGGTCAC
TGGCTCTCCAGCATACATTTGCAGTGGTGTCCGAGCATTCGAATCGTGCT
ATACTCACATCATTTGATGAACGTTTGGTCGAGTCCTGTTTTTCCTCATC
AATTTGTTTGTCCTGTTCAGTGAGTGGATTGTCTTGAATGTAATCCTCTT
TCTCTTCCTTTGCCCAATCGTCATCAACGGCATTGTCATCATTGACACCC
TCCTCCAGTGTGTCCTCTCACATCTCCGGATCATTGTTGTCAATATCCTC
ATCTTCTCCATCAAACTCCAACAACGGAGCCGAAGAACAAATCGACACCC
TCCACAAATTCACAATTCCATCGGTCCCATTGCTCAAAACTAGCTGATCA
TAAATTGGATTGTACACCACCCTCAGGTGATGCGTCCGCGGCATGGAGAA
GGAGAGACCATTGTGTGTGGTTTCAATCTCCCATTGATCAGGCAGTTTGT
GCAGTGATGGAGCACTGCTGCATgtgccttccaacaacatggttcatcga
atcgtgatgaaaatgaatatgtgtagttatgaggaggttatcaggatgcg
actaggtaaaagagagcatttttttgcgaggaattcaatggtgtggtcag
atcaacatggcggacatgagaacatatgaagattttgcaaaacaggctat
actactgctcgttttagcaaaagtagctgtactactgtttgttttcgcag
aagtacagctctagaggAGGGTTGAAGTTATATCTTATTTCAAAATGGGT
GCAATAGAGTGTGACACACATTTGCAACTAccataaatcatggtgcataa
gacccaggaaatgtcaagagatgacatttcagagaataattagatattgc
aataacttttgagatggcaaacttttgcctattgtgtgacataccaaaac
atttagaagaaggtaagctttctggagtatcttatctgtttagtccagaa
ttgcttagtttttcaaatatacgcagttcaaaagtagggtatatcttata
atcagtggggtcttaagcccatccttaccatacggacatgaatgtgaact
tgaaaatattttttatgttcgcgttcatgttcacgtaaattaccgtcctt
aaggagccaattaaatcaacgacgacaatggccgatggccatgcaaacca
acacaacaaacaaattaacgacaacggtgcaggccaatggccatggaaac
caacacaacaatcaaatgaacaacgacgatggcaacagcaaacaacacaa
cgatcagatcaacggccacggaaaccaacaagaaaatcaaattaacaatg
acgatgctggccgatggccacggaaaccaacacaacaatcaaataaacaa
ggacaatggcaacagcaaacaacagaacaatcaaattagcgacaacaatg
gccaagggcaacagaaacccacacaacaatcaaatgaacaacaacaatgg
caacagcaaacaacacaacaactaaatcaaccacgccgatggccggtggc
cacggaaaccaacaTCAAAGACTTTATTTAAGAGTGGACGAACGACGAAC
ACAACAATCAAATTTACCATGAATATCAATGCAGACAACCAATGCAAACA
ACGATACATAATTCCCAATCATCATATCTGGCTAATTGTTGACTAAAGCG
ACTGCAGAAAAGGAGCCACAGCTTGAGACTTGCAACATCATCAGAGTGTA
AAAtggtggtgttccttgtatattttgttgtagttttgttttttgttctt
gttgtttttCATCATAATCAACTATGCCATCACATCTCACTGGAACTTGG
TGCAACATTAATCTTTAGCACTACATtaaatgaattcctttgtaacaaaa
agttcatgttcatgttgtattgaggctatgataaggtagggagatatgca
ctaacgtgaatgcagaaaaaagttcacgttcacgttcatgtccgtacagt
aaggatgggctTGAggcccacccttacgggtcgacgttgacattagcgta
cattcgtattcaaaccgaaattgaaaaataattgtgtcgatgggttagcg
taagcatttttttccatccttgccctatgctaacactaacggacgttcat
caaggatccgtttttaatggttatgagcacacagaccctccaaattcaga
tttgaattatgtcgaccaaacatcgacctacgttcccttgagatagtgta
aaacacatacaaagtacgtagtacgaaaaaacatcagaaattctcacaag
atcgacatctcgaccatagcattcacatatccacccaatcatcaggccca
agggaatatcataacgaacacatccgagaacattttgcgtgtgttttgag
tactagttcctgtggtaaaataatttaaatctgctggcgttctcgtctga
tagtaaggacagtgaaaacgactttgtcaacatacgttgatcgtacagaa
aatgagggaatgtacgttaacgtcaacattgacaggtaagggtgggccTT
Aggccattcgccttcgactgggttatatccaggggtaaatgcattttttg
agctcataaccaatatataacccgtttgacgttatgcctacgactgggtg
gtcgactccgttgggttaaaaataattcccccctgttgtaaatcgaaatc
tcctggtgtttttgggtctcttttgcccctgaccatttctcctggggttt
aatttttgcagccacacatttcttcccgccatatcttttgtcttgccctt
tcgtcagaacaggtcagaacgcacaccattgttctgttctcatgtcagtc
aaatcacgtcaaatgcagacgattctgagtccaaacccactccaccatgc
gcgccgaaacagtttttcgaccgtaactcaacaaccaaccaaaacattga
ggattgatttttgttgttggaaaaacccgaacccaaccgacacaacaata
ctgaactcgggccccttgcaccaccagcggctcaacgaaaacccgtcgac
cgctacagtgatttcggactgggacgagttggcaggttttcaacgataca
actcaacaaccaaccggaggtttgacaccgctttgacgccgacacaacaa
taccaaactcgggccagttgcaccaccagtggctcaacgaaaatccgtca
actgctacagtgattttggacgagtgggcaggttttcaacgatacaactc
aacaaccaaccggagctttgacACCGACAcgaccgcaactcaacaaccaa
ccagaattctgTAAACTCTCGTCAATCACTCGTTACATAGGTGGAATGGC
CCGGGCACCGCAGCCGCAGCATGTGAGAATTCAGCCGGCTTCGTTGGTGA
AAGCTTCGAAACTGAACAAGGTGAAATTATCCGGCATAATGGCATGGGAG
GCCGTGACGCTCTGTTCGAAGCACAAAATGTTTGTCAATTTGGGAAGGAG
GCTGACTCCCCAGAGTACACAATGGAAGGAGATGTTGGTTTAGGCTGCTC
GAGGAAAGGTTTTGAATGGGATTGCATCCGGTTCGTTGAATAGTGATACA
ATTAGGTAGTGCAATAGTGAAAAAATGATACTGCAATGAACTGAGATCTG
TTACATTTTAATCAGGTAAAGGACCAGTTGTTCACAATTATTAACATCAA
GCAAAAATATGCGAAATAATAATAAAAACAAGCTTTCTATGCTTGTTTCA
AGAGTTATTTCGTTTCCAGCGCACTCCGGATGGTGTTTCGGAAAAGTGCG
AACCATAAGTCTCAGAGGTATAAAACGTAGATTCATCCCAAGTTGTGCCC
GATCGCTCGCTATCCGAGATGGAGGCAATGCAAGAGGAGACAGTGGACAG
AGAagtgacgacattttactccagacgagcacaataacaattccccagtc
gaaggcacggcttgtctgggtgaaaaatagaacgtaaataaccctgtcgg
tggcgtgaaaattcgcctgggggatcagtctccgaaaaatgaaaaaattg
gtgggttaaaaaaataataacccaggacaataacccagtcgaaggcgaat
ggccTTAggcccacccttaccagtcgacattgacgctaacgtacatacgt
atttaaaccgaaattgaaaaataattgtgtcaatcggtaagcgtaagcgt
ttttttccgtccttaccttacgctaacacgaacggacgtgcatcaaggat
ccgtttttaatggttatgagccacaaaccctccaaatacagatttgaatt
atgtcgacaaaacctcacccgacgttcccttgagatcgtgtaaaacacat
acaaagtacgtagtacgaaaaaaaacatcagaaattcttacaagatcgac
atctcgaccatagcgttcgcatatcaacccaatcgtcaggcccgagggaa
tatcataaagaacggatcggagaacattttgtgtgtgattgagtactagt
tcctctgataaaataatataaatctgttggcgttctcgtctgattgtaag
gacggtgaaaacgactttgtcaacatacgttgatcgtacagaaaatgagg
gaatgtacgtcaacgtcaacgttgacaggtaagggtgggccTTATGCACC
GTGatttacagcaatcgtagacaagacaaattcgtcaaactactacttcc
tccgtttctacaaatcgcattctatctatctcgctgcaaaaaatcttgca
ccggctgctaTGGTATGGTACAATACCTGCTGCTACGATAGTAATTTTTG
ACTGACTGTacgggttagaatccactttggaccacgtgatggactttgaa
ccacgaacgacgggatttactattcccacgtacgaatgtacgcgtcgacc
ctcaaaattcgtcgacacaaattgtcagatagtctgaccgtacttcgcta
catagttgcgtgagaattgcttgtgtgcgagaatttttatattgcttcta
cagcatcccatatctgacatgccttactccgtagaaaacataccaatttc
tacgggatggactttgaaccatttcgtaatttttggcttgttatggcagt
gcaattgcagctgccttccgtcgaagctgaggacctgtagagctggactt
aagcccttgagatagaccctaagggttgtgcaatcttcgctgggtgccag
ggattggatattgatgccacacgagtggtcaaagatatctgacatcacgt
ggttcaaagtccATTCTGACTTGTACCTTACTAGATCTTACTGTATGCAT
CTTTAGATGAACCGAACTCTATGACAACACGGAAAAAATCATGGCCAACG
ACAGCTCAACACTTCGTCAATTGGCATGTTTTCTTGGTGCTTCAGGAGTT
GGTTTGGGGGCGTTTGGTGCACATGCGTTAAAAGGTATGAAAGGATATTT
TACCTACATCCTTTCTATTTTCGCTACTCTCTTTGATTTCACACCAATTG
CTTTTAAATGGCGCTCTGCTTAAAATTCTAAGAGAGGTTGCTAAGCAAGT
CTGGGGCGTCAGAAAATTGGCGAACTGCTGTGACTTACCAACTTCTACAC
GCAGTTGCATTGTTATCACTATCTTCGTTGGTATCTAACAGACCCCCCCA
CTTGAAGTCTCCATCGTACTCAGGGGGGCAGCTCATGGCTTTAGGCACGG
CCATGTTTTCTGGAAGTATTTATTTGCTTTGTCTCGATATTGGGCCAAAG
AAACTACTGGGGCCTCTTACGCCGATCGGTGGGCTGATGATGATTTCTGG
TTGGGTGCTGGTTGGTACGGGAAAGTTTTAGAGATCCAGGAAAGACAGGT
GGAATGTTTTCAGGATAAAGCAAAGTCACAGACCAGCAGGTTTTACATCC
GTCTTCCCAGGCGCTTTCGATACAACCTCTAAATACTTAGTGTCTTACTT
TAATAATTTAGACAAAACAAATTATTTCCCAATACCCACATTATCAAACC
TAATACACCTGGTTAACAAACCGATCGCCTCATTATCAGCTCATGACACT
TCCTTGCATCAGTTTCCAACAAGGCAAACTCATTCTGTCCTACCTTTTGT
GCGTTCTGGAGTGCATACAAACCCCCCACAATCTTTATCTTGTCTACTAA
ACCATCACACGTCATGGCAAGGCTCGAGAGACATCGGCTGGCGTAGCAAG
CATCGTGAGGATGATCCTTAGCAGTACTTAAATCTTGAACAAGCTTGGGT
ACGAGGACGTCCGTGTACCAGTCACGGCAAGAGTCAAGGACATCAAACAG
ATGTCCCTCGGAGGACATGATGGCAAGCGAGTTGGCAACGGAGCAAACGG
CAAGGTTGCGAAGTTTCATGGCATGATCTTCGAAGGCAGTGCCCTCGTAA
AATGAGTTGTCTTCGGTGTCATTACCAAAGATGATGAGAGACATGACAAA
GTTGTGCATGTTAAAAGACTTATTGTCTTGGTGTTCAGGGCAAAGGACTC
GCTTTGCAGATAGAACCGCTGTGGCTTTAGAAGTTTTCGTGATGTCGGTC
AGGGTTGCTAAACTCTCCATGCCAAGCAAGTTTGCATCAGAATGATTGCT
CGCAAGGAGATCGGCGGTCATGTTTACTGGCTCAGCCTCATCCACGGGGG
GGAGTGCTGCACTCTTGAAGAAGGACATTTCTGATATGGGCATGCGCAAA
TACAACGACTTCTCTCCCTCTGGAAACGCGGGTTCTCTTCCCATGTTTCC
CTCAGACGCATCGAGAAGAGCTCGGCAGTCGACGATAAAACTCACGCAGT
CCCCACAAAGCCTTTGGATCTCGACGAGAACGCCGTTACCCCCATCACCT
CTGGTGGAATACAATCGAATGTAAAACTTGACAAAGTTCGTATTGCGGCA
TTTGGCAACATTGACTTCAGCTTCGGAAAACTTGGTCTCGATAGAACGGG
ACTGGAGACATTTCGATAGGCGAGAAGCTACGACATCGGCCGTTGCACCT
TGAACTACACGGGAGGTCCGTTCGAGGGGATAATCGTTGGGACGGGGCGG
TAATACCGATTGATCAACGCGCCACCTTTCGTCAGGAGAAGGGACGCGCC
AAGAAGAAGCGGACGCGCCGATCTTCGTGCCGCTCGAGTAGGCGGCTTCC
TTGACAGAAATCTCGACCGATTGGTCGGAGGGAGCGCGACCGAACTCCGA
GAGAGGTTGGCTTCCAGGGGATTCTCGTTTGAGGGGGGGTTCGAAATGGA
TCAATCGCTGAGGTGCATTGCTTAGTGCGACGGATCTGATGTGGGGGGCA
CGGCGGTTAGGGTGAGACGAAATCGGTTCGGGATAGTTTCGGCCACTAGC
AGCAAGGGAGATCCGGGACCAGCCCTGCGTCCATTGAGGTGCCAGACACA
GAACTTGGTCGACGAAGCAAAACAGAGACAACAGCGGCTTTAACATCGGC
GGCTTACCTCATCGCGGGATGTTGTTCTGGATGTTGTTGACGGTCCGAAG
AACGGACGGTGCCGCCGCTGCCCGCAGCTGCGGCATCGGGGATTGGCTTT
TTATTCTTTAATTCATGCTGGACATTTCGATTGGGGTTACTCATCTTGAG
AGCATTAATAATAATAGAGCGTTGCGGGAGGAATGGGGATTAGAGCATCA
TCTTTGGTGCTTTGTTCTTCTCTATTGGTTTTCTCGTCGGAGGCGTGAAG
GCGGCGGCGCTGTTGTGTTCTTGGTTTTTGTGTGTACGATCGAGTTTGTT
GTGTCTTTCAAGCATTACTCCACAACATGCACGGTTCACGAAGGGGGCCA
ACCGTGCACCTTGGGCCTTTTAAGTACAACATGGTTGGTCGACAAAATGC
ACACGGTCCCAGTCGTTTACTGAAAGAACACAACATCTGCGAGGCATTTC
GAAGGAACTCATCAGGTTCACGTTAATAAAATCGTCCGAGAAGAGCAACT
TCGAAGACGCTCTCTGAAGCCAAAAGAACAAATCTATCGCATTCGGTGTC
ATCATTCGAGACACGCTCACGGAGTGACACTGAATTCGAGAAAAAAGGAA
TCATTCTTCTGAGACGAAGAGCATCTTAGAAGCTCTGCTGAATGACATTT
GATTGGAGTTTGACGAGAGCCCTGCGCGACAGAACGGTGCATCACGACCT
CTTGAGTCGGAGTTCAAAGGTTTCGGCGAACTCCCTAAGTTAATATGATT
TTAATAGAGAGATAATAAATACCATACACAAAACTCTTACACAATTAAAA
CGGTATCGTATACTACCGTACTATCGAAGCGTATAGACGTGAAGTCAAAA
CGACACTCTACGCAGTACCGCTACGTCATAGCGCAAATTAGCACACAGTA
ATTCCGACAGAAGTGATTTGATGATATTGCCTATTCCTCTAACCAGTGAC
TAAAGACATTGCCATACCACGAGGCATGGCAGACCGGGCAATATGAGCAA
AGGTTTGTTGGGGTTTTCTTTGTTGTTAGGGCACCAAGTTAAAGAAAAGT
AAAAatcaagattttttttaaaatcttaatttatcattgagcaggttttg
tcttcttctccttcttcagaagaccatttttcactattggattttataag
tgaatgcatatatacactgccggaaatacccgtaaaagcctaagttttta
ggtttatacgcatgggtattctttaactgttgatatgtgactacctctaa
aaatatatctaaaagcaatttgtagcatgaccaaaaattgtgctattgaa
cagctgtaaagggaaacggcataattcacatgacagggatcaccaaaaat
attttcatgacgctaaacgcatcaccaaaaattttatgtttcacggaagt
gccttacttacatcttgaaccaaaaccgcgattgtacgagcgaagctcgc
ttaaacactaaaaaagtcgtgcccgtgcgcgccgcgctcgcttccaccaa
aaatattttcatgacgctaaacgcatcaccaaaaattttatgtttcacgg
aagtgccttacttacatcttgaaccaaaaccgcgattgtatgagcgaagc
tcgctttaacactaaaaaagtcgtgcccgtgcacgcggcgcgtacgagcg
aagctcgctttaacactaaaaaagtcatgcccatgcgcgcggagcgagcg
aagcgagcgcggcacgcacgctaactggcggccactgtcatatcttcttt
ttaacgaaacaaggcgacttcctttttgcgggctctcactgctgctaaaa
aatcttgcagcggctgcttgtaatgttagacccgttctgtcaatcctact
tataaatacccctatcaagattttttcaaaatcttagttgtgtcggaaac
tgagaccttttctccttcttctcctcctccttcttctccttcttcttcag
tgagacagtttttttgctttttgccaaaacaggtactgactagaaagttg
atctgaagttacctgtaaataattcatttttagcttggacttacatgggt
agtcatagtgtcttaatatctgcctaccttaaaaattatatctttttgta
taacgtatgacattattttctagaatgtttctgtaaacttgaagggagca
ttagtcacaaattatcattttaatcatacaacagtggttctgtaaacttg
aatggaacgttatcgtgtcacaaaagagtgtctattctaacaagaatgat
tttgcaaactaaaaatgggtacatacttttaaataggatcaaaaacctct
tttcaaatctattgcccctgaaagaggtttttgcctatttacggcatgta
ttccttggagcctatatagagcatcgccaaatcgaaataccgtaaaaacc
ggattataacacccaccaaatgtctggccaaaaaaaaaagatacacatgg
tgggtgttataatctgactcaagctagtgttagccacgtgatgaaaagta
aaagaatccgtctccttctttcatttttacctcttacgtagGGAAAAGTT
ATGTTTCCCGCCAAATCACACCCCATCTCCCATCACCTTCTCCAGACCTT
CTCCCATCTCACGTCTCTTTCCTTCCACGCAGCCATCAACCATCCCTCTT
CTCAGTCGCCCCTCTCGAATTGCGGCAATGAGAAGAGGCTTAGAGAAGGG
AGCGTCCTTCTTTACCAATTCCGTAAAGAAGGACGTCCCAGTATCTTATT
TGACACTGCGCCGTAATCCTGAAAGCATTTGGCGCGGCATCAATGCAGGA
GCGGAGCTGTTCATTTTGCAATTAATGTGCTTGTTTTATACCAATCATCA
GTAATTTATTAGTATATTCATCATTTCAAATGTTATTCTACAATTAATCA
TAATTTACTTTATGGTATCTCTTTCTCTTGTGTTGCAGGGCTCGCAGGCA
GTCAACCTGTTCAAGGGCAGGCGATCCTTCTCGCTGAAATACAAGCAAGG
AGTTCTCAACTCCATCAACGACCTCATGCTGCAGGGCTACAGCCTACGCA
ATGCAGCTAAGATGCTGTCCATTCCTCATGGATACTACAAGGCATGGAGG
AAGACAGTCGCGAAGGCTGACAGTCTGAGGAAGGATGAGGCTGTTCATCC
CTTCACCATAAATGGTGAAGTGCGCAAACTTCATCCAGGTCGTCCCAACA
GACTCGGATACCTACAAGACTCTTTGTCACGATCTGTgtttgaattgaga
gaacagggtctccaagtcaacacacataccgtgaggaaagaggcttcttg
cttgtccgaagacttcaacgaaaagacgaaggtagcgaaaatagcctgca
tccggcgcttcgtgaaacgagttggtctcagcaaccaagtttccactcat
gttgcccagaagaaccaccaagaaacggaagaagagtcttcccacttcat
tgccctgatgaaacagaagcttgcagggatgaatcctgaagacgtgatca
atatggatcaaacgccgatccctgtcacgtttccttccaataggactctt
gagaagagggtaccaagacaattcatgtccgtacctccgccactgacaca
aagtgtgcgactcttgccgctactgtcacaggaagtggtcaattgttgac
accctttttaatctttaaagggaagAAGAATGGCAGAATTGCTGCAAAGG
AACTCCAAACTTACCCCAAGGAGTGCATGTACGCCTGTCAAGAGAAGGCG
TGGATGGATGAATCCATGATGCACAAGTGGATTGACTGCGTATTGATTCC
TTGGAAGGATTCAAGAAATCCCAATGTTATTCCTGTTCTCATACTCGATG
CATATCGAGTTCACATgatgggttctgtagtgaaccgcatccaatccctc
gggattgaagtgcaacacatccctggaggctgcacatatttgtgccagcc
tgtggatgcatctgagcaatgggaggaatggatggtgagtggcggtggtc
tctctgctggtgtggcgaagccaccttcgcgtgcacaggtggctgaatgg
attgtcagttcgtacaaggcaatcacagaggagacgggacgcaatgcatg
gaggaagacagggtacaaatggttttaagtCAATCAGAATAATTATAAAG
TAATTATTGATATATTCCAAATTTAATGTTCCAAAACGTGAAGTGCATTG
TTTGTAAACACATTTTATTATTGTAATTGTTTATTGATGTTAAAAcctaa
acaaaggctacaatttccccaacaacgtaaccacgattgtggtgatatag
ccttctcacggttctgttggggttgtcaggtaaaaacatctcgacgatcc
tcacagttgcaccatcaaaccgcaacccattcccacccgctgcgtactcc
atcgccttcacggtgtagcacgccaactcatcagcatctgtcatccgcaa
cctgagctccattccaacaccattgtcgtgtcgctcgaacaccagtgaat
tcccacacccgtccggatggcaaacacagcggcgtccattgctcgtctca
atgaagcctacaaggatgatgcgatgttcgggcagtgggaatgaaacgga
aatcatcgcgaacgagttgaataacacacttttgcgggttgtgtgtccgc
gttgtgatttatgtgttcgcaatgtgtggtgagtttttggccatgatggc
ctaactctgtgaatacttggatccacggggagccaaacatacagggatat
tgctgacgatcaggagaatctaaaggggtggtgttaaatgcaataacagc
atgggaaggggttcaaaaagcaaatgtccttcaaaaacggtcataagtgg
gtcattttgagtggtgggtcttataatgcggtgggtgttatagtccggtt
tttacggtaggctgccgaaaataggaaataaataggattgacagaacggg
ccttagtagccatatgtagaccgccgcgtcagccctccgtctatagaccc
cccctgtagtctatagactccactaaatttgccaaaaaaccgtttgtaga
cccccccctgtctataaactgtgagggggggtctatagactatcacatga
tagtctatagaccccccgtgacagtctatagcctcatcgaaaaaggtggt
gtgagtctatagactgtagcaactagtctatagacccccacccccctttt
cgatgagtctatagactgttcgtgactggcacttgtgaacagaggaaggg
tctatagacccttgtatgtaaaatcgctcgctagtctatagactatcttc
gcgagggaaatagtctatagacttgtcaataaatgccttgtgatagtcta
tagactccttgataaaaaaaatacaagtctatagactctatcgcataatt
ttagatgactagtctatagactctctcaagacatcatagacactaccatc
caaataataaatttggaatcattactcgtgccttgattgttagaagggta
gttcaatatttcacgccaaatcatttttagagggggggggtctatagact
gtgaggtggggtctatagacgggggtctacaaatggctactaacatatat
atTGTTATGATCAACAAAGATAATAAATTATTACATTCCAGACGCATTGT
AATCTCAGCCATATCTACTGATTTTAGCAGGTCTCATAGAACACTCCCTA
TTAAACGACAAGACTCTGATTTCTTAGCAATATCGGACAGAAAAGGATAT
GATGTGGAGTGCTTAGATCTTAGATGTGTTGGGTCCATATTTATCATGTG
TGCAAGTTGGGCTTTGGCCATGTTCCAAAGTCGTTGGAGTGGAGCTCTGA
ATCTGTTTCCATCATTGCTTCTTCCTACTTAGTAATAGTATGTCTTTCAC
TTAAGCCAAGtggcagctatgtctggaaggccctcagtcagacctttagt
gtgagatagatacttaGtgccgagcagaatggtattttttatctctatga
ctaatctatttctggcctagttataatgtcgagtccagtttggcaggact
agttattcaagttttccttctttatttttatatccgcggcctatgtatcc
tttcccCCTGTATTGCGGTCAATTCATCACACCCCTTTTTGTCTGTCATC
ATCATTCGCACCACACCTTCACAACCATCACAATCATGTTATGTTGTGAC
TGCAACCATGACCCTTGCAATCACATTACTTTTGAGCATAAAATAAGGTG
TGTTACAACAGATTGTTCTCACCTCCCCCCAACGTGGCATGTTGCACTTT
GTACTGCTCCTTCGCGAGTGCATCACACAGTAGCTTGGGCAGTGGAGATA
GTGTTGTAAATCCTGTTTGCATCATCAATCTCATCCTTGAGTATACCCTG
ATTCAAGGGGAACTACATGGGTCACAAGTAGAGTTAGCCATGTCAACACA
TACATCTAATGGTGAGTTAAATTGTTGTTTTGTCAATTCTGTTATGAAGG
CTTTTGGAGCAGATTTAGTCAGGTCATCCTCTCCTTGGTCCATCCAACTC
TATTTCCCCGTGTCATACCAGCACAAAGAATGTCAAACTTTTCTCCAAGC
AAAACAAACAAGCTTGAACTTGTGTAGCGGTTGTCCATGAAGAATCTGCA
AATTCTATTGGGTTCCTTCCCTAGCTTTCTTTGAATGATGGCATTGACGA
CAGGCTTTTGGGTAGTCGGCAAGTCAACTAGCTCCTCAGGTAAACCGATA
TTCTCTGCTTCCCTTTATATACATTGCAATGGAGGATGAAATATTTCCCA
GGTGAGTTATTGCATGAAACAAAAAAATCCACTCAGAACTTTTGTGGCTT
ATCCTTGTTGTGTTGATGAACAGGGTTTAACCTGGATCTCAATGCAACAC
CACCTTTGTCAAAGCTCATGTTGATACCTGGAATGAATGTTTTGTACGAT
GCTTGATTTAGGCTGTTCAGTGCATGCTGGAGATGGTGGCATTTGTCCCC
AATTTTAGAGTATTCAATTTCAGGATGGAACGAAGCACAAACCTGCTTGA
AATGTTGAAGAATCATCATTTTGACCGTCAATCCTGGATAATCTTTCAGC
TATACAAAGTATCTCCTCCTAGGTTGACACACTTTTGAGAAGTAAAATAA
CTTGAATAACCACCCAACTCTCTATTGTCAATACTTATCTTTAGAAGGAT
GCCCAGAAAATGAACCATCTCTTCTACAGTAACATGTATGCAGTCTGCAA
TGGCAAAGATACCTACATTTGTCAAATTCAATCTTGCATATTTATTTGAA
TTAGCTGTGATCCGCTTAAAGAAATCATAATCTATTCCACCACAAACTCC
AACACACTCCATCAGAGTTTGTACCTGTTTTGCAACACGGTACCTGAGAC
ATGGACCTCTCCCATTATACATATTTGGCTGTGAATTTAATTGTGATTCC
TAATCTTCGTAATTAAACTGCATCCCATATAAAAAGTTCTCATTGTCACC
ATCCTCCTCCATTAATTCAATATTTCATGAGTTGTCCATAGAATCTTCTT
GCCCTTCTATCGGGAagtaggtatcccctgaactgatgtaagccagaaag
tatttgaaaaatcttgatgtagactttgctgatactgtataagtgatgca
tgagatactagttatctcatgcacaaacaaaacacaatgatcattggaga
gattggcagtgatttgtggcagttccatgactggcccatattcaactgcc
caaaggaactgtcccgtgtgaaggttcctgaaaaggaaaacctcaattgt
aaattcaactgaagaaaacacctacaatgtgtctggtggtgtcttgagaa
gagcaatcctgtttggatatggtttctgagaaaatcatatcttatgactt
tgagtccttcctctgtgtcaaacaatgtgaaggagacttatggagttcca
cctggaagctccagattcttggcctatgtcactcgcccccacaaatggat
ggtcaggtgagatgtgtgaaaaaaacctttcctgtggaaagggaaaatgg
gaaggccatttttgtgaggggaagacacttgtgttctgtacctagttata
ctggtgatacaagactttcctagctgagtagtgactatgaagcattattt
caagtgtaagtgttggtgaagagaggagtaagagtgattcagtaacatat
tcctattttaagtgtctgtagtgtcaaagtatcgtgtcactctcctaata
ttcaatctttctgattttgttctgcggtgaaccctgatagtaccatttgt
atggactgtcgatatagtccaaggatctttatggtatttgctttctgatt
tgaggaggataccttctttgcgaagaagtactctatcaccaattttataa
tcccaatccacgcaagacttgttttcacattcggtgttgtgatctgtttg
gcgttgcctatgatctcctattttgttccagtcagctaggaatggaatgt
caaacagcatgtccctgccaaatattgctgcacctggagaggctttgagt
accgtgtgggatgtggagcaaatggcccgtgtagcatcggtgaggaagtc
tgctatgtcactaggagacactgaatttgccatgtctaattcagtagtac
ggagcattgtcatgattacttgatgcatccgttagtattgtgtttgcttg
ggggttcgtgatgctggttggcttatgcttgataccgtatgaatcacata
gggttttgaaattgagctttaactcacttccatagttgtaaatgattact
tggcaacgtgggtaactgctaaaccagatcttgttcactaaggagccagc
ttgtgcttatggtttatcaaaatatacttctttaggtttattatgtgtgt
tagtacccttgaggcccttttttccgtgggagtgacggaattgaattcag
ttaccggtagttccacaatttcgaaccaactggtagctggatctatcatt
gtgagacacataaagtcaatttcagtgctgtctttgcccttgagagtgta
tagtcctattaggtccacacatagtacctcccaggggtttgatacaacca
attttgtaggtaatttaccttacttgcgttggcattgcttgttgacttgg
catttatgacaatttttgacaaaggtgcggacagaatgttgcaaaccttt
ccgatacatcgcagcacgagtctctttgagacgggttgtcccaggatgct
gcaggtagtgatggtgccactgtacttttgctgctagagttcctgtggga
tgacaagtttgccatccttgcacagtacttacacattttctaccagctga
ggtttgtatgcctccagcaggctgagtttgtccagccttttattcatgtg
ttgagctgcggcaatctcccaaactgtcaggggatagatcgcattctctt
cgctgtggttagcaaacacaaagttcatgaggtctgagtgtttgaccggg
gatgggtcctcttctgtttgcatagtgtaagaacaccagcattttgtgaa
ggtcatccagttgtccttggcgtcctttgtaggaccaaagtcaaggcgtg
aaatcgcatccgcaactgtgttgtggatttctttgatgtacacgatttca
ggaccatattcctctagcaataaacgccaatggtaaaccctgtcacaagt
taaaccgagtgcatcttgcatgaggtttttgtggtctgcgtagactacaa
ttggctggccccatggaattcttctgaattctttgagtgtttcaactatg
gctagaagttaaattttggttacgctgtatttgacagacagagagttttc
tgctgaaaaatgcaattggctggttgttctgagtaatgccagctccaagt
tgtctcttggatctgtcagtatagatctcaaacacttttgagtaatcagg
gtaggtcaaggacacatctttggtgatagtggccttcatgtcatcgaatg
cgttttgatgttcctcagtccatttccagggtttctttttaaccttgaga
agtttggattgtctggtgtgaccacactcgcctactaggcttgtgagtga
ggcaagcatctcgctgcggtgtgcccaaagatctcgatagtattggacca
tgccaaggaatctacggaggtcttcgacatttttgggtggtgtcagtgca
agtatcgaatgtaccttcttgggttgtgtcttttactccatctcatgaga
ggatgtacccaagatattctgtttcaatggcacagaaggttgatttgcaa
gcatttacttttaagtttgcattttgcagtctggagaggaccaattccaa
tttagccaggtggtcttccagggttcccttggtgatacatagtagatcat
caatgtaagctcttacaaactcaagggtggccattagttccctcattttt
gattgaaatatgtcctgagaaccagcaatttccattggtaatctgaggta
agagtacttaccccatggagatataatggtgcagattttggatgcatctg
gatccaacctaatggtgtagtagcccatgtttaaatcgagggctgtggca
aaagtgaaaacttctaactcttgcatgactgtactaattttaggtaacgg
gaatggttttctaactatccttttgtttacttctctaaaatcacttagga
aacgtacagtctgatctttttttggtactatgaacaatggtgaagcccat
tcagatgcgggctgccactgtagtacccctaggtcacatagtcttttgag
ctctttcatgagggttgagggtctctttgactgaatgtggcactgggtag
gctctaccatggtacggttttgcaccttccttcagttcgaaggagacagg
ctcagtattccaatcaccagtgtaccatcaaagaggtcctcgtatttccg
gaggagcttcaacagcttattttgatcttgtagactaaggtgaagacaat
tgttgacaacaactgattggaggtctgctttttcgtattttgcatctaag
atgtgaacagcacgctgagtggcttcctcagtactacgtggttcatgaat
catgctgtggttaactgaccaagctttttcaatcttagagctagttgaca
gactgttgatgtctctaaacggtaagatgatctcatcaatggtaatatcc
tttgttccacaatctagaacaattccaagctctcttagtgtttttacacc
taggatgaggtcaaacgctaccttagtcatctttttccatcatactcaac
aacatcaggtttaactgtgtattccttgctgttggagtactctaggaatt
ttagagtcacttcgcctcttcctttggtttggaagcacccattcgacatg
tgccaagactttgacacctgtctagtcaagtagggaaaattcttggtggt
tcctttttcatggaacatgagatcaccatcggaaccagtgtctaataatt
ctctcaagaagttgtttttgcgactcctggacaagtgtttgagttttgtc
gaggactgacttccagtcactaatttttgcacagctagtactgctgttac
tgagtccattgatttttgtgggttagatggctcaattgactttgatttat
gtagggtgtccctcactgagctgggttctacatcaaagttagtggataag
ttcgaggtgtctttgagatttttcaaagttatgtcctctaggggactcga
ataatccggaattaaaattttgtcatttaattccaatttatggttactga
cagttttttatcggaccagaagtagtgtaattagctaactcatggttagt
tttaattttcttacatctattttcattttccccggttctacccgactcaa
cacttcaggatgagtcagaatcgctgtcactttcttcacgacagcgacgt
ttcgtgcacttttgttggctttcttgagagacttttcaagtttctctata
caagccaagacctgggcgtaggccttcttggggtgactatcctcgcaaga
cttttgtgcagattgccagaaagtgcctggcgtaggagttccgtctttgt
tgtaacggcctcactctgcggtgttacacatggtgtgtgtgcccccatgc
tttttgcatagctcgcagttcttgtctatgtgcgtatactccgtgtgtgc
ttgcttgggcttctcgggaattcgtgcacctagtgtgaacttcttggagg
gctgttcagctccttgggcctttgcaggcttaaaagacaaatgcctctca
tccactggatgcgccaccttgattcgctctagtgtgagcaatagaggttt
aaccccttcgggatagcacttctcaagcaagtggtactggtcctgccact
tcaacgggcacatgtgcaagatatggcatgcaagctccgcgtcagtgaag
gagtagacctgttgggtcatggtacttgcgctcgggctgtagtacaaaca
cgggaggtcttccacgtagttgttgagctgcatgacacgctgcacaaact
gacgcacccgaaccttgttgggctttttgaggcaattcgaaatatagaat
ttcaaattttcgcctgcgtcatgtgcgaaacacgattggagatggagtaa
ctggcacctcctgaatgactcagacgttttgccctgtgacttcttccttt
tgactccgaagatgtcgtgaaagggacttgactccatctactccttgaca
ataaagtcccagggctgatgtgcctcctcagcgagaaggttggcatagag
ttgaaaaacctctagggacgaattggtcatttttgtccttaaggcaatca
tgtcggcctttagggagagtaactctgtggtcattttctctttctcagtc
ttactgagggggtcattggcaagtttgcatagaacaaccttccggtcacc
ttttgttgagtcatatgcccttttggcatcgtcgcaggcaggaatttgcc
ccattttttggcggtactgtacgccttgttcacgtgcagtacaaactgct
cgttggtaccttgtctggaccaaaccgttactctggtttctgacccattc
gcgaggatgcacttgagggtctcgggtttgaggtccaaagcttcttggac
tgggtaccggtccggcacacaacagatggggctttttgccatctcttccg
tgctcacactcttggtttttaagccacataggggcaatcttctcagtaga
cattcttgagagggctgctccaagacttgttccaagaagaagggtcttgt
aggagctttgtggtggttcgcactcagaggagacgctcttgacatgactc
ttgttggcagtgggatcacgtagtgcagacgtggtgctactacttaccgg
cgcacaaaagacgatggctcgacgggagaacacgtggatgctgaatgctg
gactggcaaaggacagacacgacggtgttgaacagacagtagtcggcttg
acgatgacggacggtcgaaggacagagtggcgatggacagacggtccaaa
aaaaaagagaacttgctcaagtaggttatcaattgatagtgacctaagcc
aaaaagtatttgaaaaatcttgatgtagactttgctgactttgttgttat
gagcttaatactactatataaatgatgcatgagatactagttatctcatg
cacaaacaaaacacaatgatcatgagagaggttggcagtgatttgtggca
gttccatgactggcccatattcaactgcccaaagaaactgtcctgtgtga
aggttcctgaaaaggaaaacctcaattgtaaattcaactgagtaaacacc
tacaatgtgtatggtggtgtcttgagaagggcaatcctgtttggatatgg
tttctgagaaacttatatctaatgactttgagtccttcctctgtgtcaaa
caatgtgaaggagacttatggagttccacctggaagctccagattcttgg
cctatgtcaTGAACATACGTCGCTGCCATCATCTTGGGTAGAAAACTTAT
ACCCTCTGTCCACCATTGTTTTTGAGTCAGTTAATTATTTTTTATAGTCT
CGGGAGTCATCCATACACTTGTTAGCATAACAATCAAGTGATGGGTTGCT
TCCTCCTCAGTAGTTTTTGTAGAAGAAGATGAATGTCTGTTCTCAGTGGA
TGTGTTTGTCGAGATTGCCATGGCAAGCTGAGAAATATGGTTTCTTCACA
ACTTCATTGGCCCAATTCCATTCACATCAGGGTACTTCATTTCATATGTC
TTCATTTCTTCCTTCAGTTGGTCCTTTAACTGACTTGTGCCCTTTGAAGT
ACTTCACACACAAGTGTTCTCGATTGAATAAAACTGGCAGCATTCCCATT
AGTCTCTCAATGAATTTTGAAGTCCAACAATTGTTTTGCATGTTAGGAAC
TGTAGTCATAGTTCCTTCTAGTTCAGTTGATGATGGAATGATGTCATCTT
CATAGACATCCACCACATTTTCACTGAGCAAGAACTGTTTTGTACAGATA
ACACCACAATTCTTGTACTTTATCCTGTTTGTTAGTTGACGAACCATCTG
CTGTACAGTAAATTAGTTCTCAGCTGCAGGATTAGGTAAAGAGTCAGGAG
CAGCATTCATTGGAGGAAGCGATGGTGGAACACTGGGGAGCGAAGATCAT
ATCCACAGGGTTTGACATTTCAAATCCAGATTATATCAGAATTGCTAGTT
ACAAGACAGATAAAAGACAATTCATGGGAAGAATTCACATTCTCCTGAGG
CAATTTGTTGAGTGTTACATAGAACTGCTGAAAGAAGAACAGGAAACAGT
AGCACTCTTTTTATGAACCGATCGAGGGCTGCTGTATTCTCTACTCAGGA
CAATTTCAAGCTATAGCTCTGCAAATGGCAAAATTGCCAGCAAGGGAAGA
AACAGAGTCACAACTATTTGAAGATAGCAGGAAATGTTGTCACACTAGTT
TGTCATTACAACAATTGCTCAACAATGGGACAGGCAATTGTGCAAGTGAG
GTCCTCGCCGTAGGTTGGTGCGGTTGCGGGGTGGGATGACACATCCACCT
AGTGCAAATCGGGCAGTACTGTCATGCAAAGAGAGCAAATTACACAGTCA
CCTAAAAGGgtgttgtagtaatttgcaacactaattggcaagacaaagat
gatgaatacatgtagggttgtgatatgtcttctggtgtaatttttggtga
ggaatcgatctaacgcatcaacagatgccagagaggcctccttctatgcg
ttttgagaaatgtagaaatatctagtccagatctgtcctaaagattattg
gtagtccagatcttgactagtattctgattgatgttaacatcagtagtac
aaactaattttgtatgtgtcctcatgtgccatgagtgtactcatgttgta
agttgactaacaaggtatatgtaattagtcatgcacatgcaaatttacac
atgcagattgttagtaattagttacagtttttatgctcattgaagttgat
atatgtaagtttctactgaaagagggataactttcaaagagcacgaactt
tacattcatagtttcttcataaacttgtatgaagttttgttctatgttat
attatttgggcagaaacttatttgccataatttccatgtttccaagcttg
aacttgctttgtaagtccaatttacggtgtgcacaaaacttttgcaatta
agttagataaactctgaatgatgctgagtttggtaaatttcactgaatgc
agcctaggtgagaataggactgtatttgatatggctactacttgtgtaat
gtacattttttcttgtttgatttgtgagcaaacaaatgccacaacacacc
acccatttcaaacactcgtctcatacatgccacagtcaacacccttatct
ccacccacagactgaatctagagcagttgccaccaccgctatgctgcaaa
caacataggcaaacagggaaaagtgggtgcaagttaagaataatacttat
tcttaattttttaattaaATACTTAAGCAGCATTCACTCTACCCTGCTGA
TGACAaggaaaaagagagggaggcagatgcaaggtaagaaaaacagcagc
tcccttgttttaatttgatctttttctttatttattgcttctgcactgac
cacggaccaaatcaggagacttggctgctgccattttgtgtggatgtccc
actactaacaatgaaaggaacagggGGAgatttgttaagtaaaattaatt
taataaatcaagttaacatgatacagaGTGTAGTATAATATATTAGCACT
TGATTTTTCTGTGCGTTCAGCCCtgtattcctgaaagtggtcaatgctga
tgaatgtcagcagtcaccaatgaagtagaatatgtgttataacttgtgag
aatcagaagcagcaaccaatgatagggattagtgatgatacatttgtttt
gtctgtattgagttttagttagtgttgcgaaaaactcacaccaaaataat
aaaatgcttcaacgtgattttcccttattctctcctaacatattatagga
aaaagtacatagtgttacacacatcagatagagttttgcacttttagacT
CATTCAGCCCTGCTCTGTCACCAAGATCAGGTGCCCAAGATGGCAAGTAA
GACACGGCAAATTTTGTCCCAAAAAGTCATAGATGAGTGTGTTCCTTTGC
CAAGATTGTACACACTATCTTCTTGCAGTGCAGCAGGAAAAACAGTGACA
CAAAAGTTTATGCTCTTATTGAAATGAGTTGTTGTGAACTGCTTGGGTGT
CTACTCATTAAGAAGCCTTGGCATTTGCCAACTTGTGCTTGTGTCCCTGG
CAAGGAGGTTGACAAACAAATGAATGATAGAGACATTTTTGGCACTTATA
CCATCCAAGGTACATTGCATTGCAATTCTTCCAACTTGTGGACTTGTGGT
CTAAACAGATCTAGTGTGATAGAAACAGGCAGCAATTCAATTcactgcaa
atgaattgcaagtaaacccattttttctgttagagtcaaactctaagtta
aatgttttaactcactgaatatctaacagaaagtggaatgggctgctcga
ggggtggagtcatagattctttctcactccttacgattatgttattaaga
tgggaggaatagttttgacttgaccaggctgcttacagttttatgaacat
aggtatctaattactttttcacttaattCAACCACAAAGCAAGGGAACAC
GTGCCTTGTCTCTTCCTAAACACTTTTTCCAACCTTTTTCTTTCTCCTCC
GCCTCAGCCCCAGTCCCAAAATAACAACAACTGCAGCCGCTAACAAAATA
AGTAGTTTCACAAGTGGCAATTTCTCACTCTGTGATAATGCAGCATTGAG
CGGGCTGCCAATTTTGGCCTTCTCCATATTATTATTGACGCCACCCTTTC
TTACATTGCCACTATTTGTCAGGGAGGCTCCCTCCTCCTTCACTTTTGGT
ATTTCCGACACCCGTTTCACCTGACAGGTATCAAATTTATCCAACAGTGG
GAAATTTTCCTCAATATAACTACTCCCACGATTGTGAATTGGACCCTGCT
GCGGTCCCTTCCCCCAAGGAGGCATGTCGCCATAGCCTTGATAAAACTTA
CGCACCGTTTCTAAACTGTCCTCCCCAATAACTTCCCCGAACGGTGTCTC
CCACGGCGACGTCCCTAAACTCTGCGCCTTATCATAGGCAATGAATAATT
GACTGGAGCGACTGTTCGGCCCCGACCCGGCAAAACTGATCATCCCCTCT
TTAAATGGCAACAAATCACTTCGTTTCAGATCGTCCGGAATAGTCGATTG
AGAGAGTTGACGTAATTCCTCATCCTTGGTGTACCCAATCCCGAATTGCA
CCAAAAAATGGGGAACGACACGGAAAAAGTGTGACTGATCGTAGTAATGC
CTCTCAAAGAGAGTAGTGGCACGTTCGTATCCATGTGGAGACCACGCTCG
ATGAAAGTGCATCCGGAGCGGTCCCGCGGAGGTGGAACAGGTGATTATCG
AATGTTGATCTGGAGGGCCTTGATGGATAGGGTCGTTGGGACGCCAAACT
TGGTATTCTGGGTCGGATTTTACGTCGTCGGACTCGTCTTGTTTTTCTCG
TTCTGCCTCCTCGTCTTGTTCTCCGTCGTGTTCCTCCGCTTCGTCCGGTT
CTTCTTCGGCTTCTCCTTCCGTGTTCTTTTCTATATCGTCGCCTCCCTCG
TTTTCCTCCTCGCCGGCGTAGGGATCGAAGGCGTTGTCTTGGGCGTCTTG
GAGGTTTTCGGCTTGGTGAGGTCGTGAAGCGTCGTCGTAATCCATGGTTT
AGTTAGTATTATATTGTTGTGGCGAAGAGGAGAATGTCGTCAATGCGAAC
AATGTCTGGATCTGATTTTGATAGGAAAAGATACGGGTTTATTCTCGATC
TTATGGGGAGCAAATAACAGGCACCCTCTATTTGGCTGTGAGTCAGAGTA
CGTCATTATCCTTTCCATGGCCACACACACGCTTGAGCACACAACGTAGA
CACCATACACAACACAGACAGAGCCATCAATCAATCTCCACACATCCGAA
GCGATCTGTCACATTTCACCCAGCACAATTGACACAACAAAAAAAGGTGC
ATGACAATCATGATGGTCAAACCTCAATAGATTTGAAGATTCAACAACGC
CGCCGCTTTCGCCACATCCACTCTAATTATTAGTATTCACCCAAGACCAC
CTTGAGAACGACCAACGAAGTACCATCCTAAGTATTTGCCCATAAAGAGC
AATGCCCAAATCCAACCGACTCCCAACGCACCTGCCCCTAATGATGTTCG
TCGTCGCCACCTCCCGACGAGCGCCATGCCACGCCTTCACCCAGCCACGA
ACATCCCCCCGCCTTGCCCGCCTCTTTCAAtcctcgtccgccagcgcatc
cccctccgacaccgccactcctcctcctccCACCGTCCACAATCGACTCT
CCCGCGCCTCCCTCCCCTCGAGCCTCGATGGCCGAACCCTCTCCGAAAAC
CTCCCCCTGGTCCTCTCGCACCTCACCGCGCGTCGCTCCTCTCCCGAAGC
GTTGGAGGCGGCACGACTCGTCGCGCAGCTTCATTCGGATCGCATCCCCC
TCATTCAGAGGAGGGACGAGGCGCTTCAGAAGCGGAATGAGTGTTCGGCC
TCGGTGGGCAAGCTGATGAGTCAGAGCGGGGGGGAGGAGACACGGGAGAT
TGCTGATTTGAAGCGAGCGGCTTCCGAGGCGGGGGAGGAGGCGTCGGGCT
TTGAGGCTACGTTGGAGGAGATTGAGTCCAAGATGAATGCCTTGTTGGCG
TCGCTTCCTAATTTGTTGGATGATGTTGTGCCCGATGGGGGTGACGACGG
GGAGAATGAGCTGGTGTCGCAGTGGGGAGATGTCAAGGCGTTGCCGAATG
AACTCGGGTGGAGCCAGGACTTTGTGCCCCTGTGGCACGACGATGTCGCC
GCCAATTTGGGAGGGTGGCAGGCCGACGCGGCCGTGTCCATGTCGGGATC
GCGGTTTGTTTCGCTCACCGGTCCCGTGGCGAGGTTGGAACGGGCTATTT
CCTCCTACTTTTTAGATCGGGCGGTGGAAAAGGGATACGTCGAGGTTTCT
CCGCCTCTCGTGGTTTCGAGGACTGCGCTCGAGGGGACGAGTCAATTGCC
CAAATTTGAAGAGGACTTGTTCAAAATCGTTCCGGAGAGTCATACGTGCA
ATGGGCAGGATGCGTTCTTGATTCCCACGGCGGAAGTGCCATTGACGAAT
ATGCATGCCAATCAAATATTGGAAGAGGAAGATCTTCCCATTTCGTATGT
GGCATTGACCCCCTGTTTTCGAGCCGAGGCGGGCAGTTATGGCAGAGACA
CGCGAGGGCTGATCCGAACACATCAATTCTATAAGGTTGAATTGGTCAAA
ATTACCACGCCGCAGACTTCGAATGAGGAACATCACAAATTGACACGTCA
TGCCGAGGAATGTTTGGAAGAGTTGAAAATACCCTACAGGAAGATGAGGT
TGTGTTCGGGAGACGTGGGATTCAGTGCCCAGCTCTGTTATGATTTGGAG
GCCTGGTTGCCCTCCACTGGGGAATATAGAGAGATAAGTAGTTGTTCCAA
CACGGGAGATTTCCAAGCGAGGAGGATGGGATTGAGGTATCGTCCTTCTG
CAGCGgaggaagaagaaggcgcaggtggtaagaagaagaagaaggcaaag
aaACCCAAGCCGGTCTTTTGCCATACTATTAATGGGAGTGGACTTGCTGT
GGGCAGGACTCTCGTGGCTGTTTTGGAGAATTATCAAACTATGGAGGGCG
ATGTGGTGGTACCCGAGGTGTTGAGGCCATACATGGGTGGGTTGGAGGTT
TTGAAGAAGAAGACGAAAAACTAAAACGAAATTTAGGGATAGAATGCTAG
TGTTTGGCAATTACTAATGTTGTCATGAAGGAGTTTGCTAATAGTGAGCG
AATCAGATCAAGTGTAAGCTTCGATGACTTGATGTCTCGCGTTAGGGTCT
TGTACTGTACTACAGCAAAGTTATACTATGTTGATCTAGAAAATGATTTA
ATGATTTGTTCTAACATTCGTTCTACTCATGCTTATGCTGCAGATTATCA
TCGATCACAGCTTTTACTGCCATAGCCTTTCAGTGCGCTAATGAGTGAGC
AATTCAGATCAAGTGTACGCTTCGATGAGTAGATGTCTCGCATTATGGTC
TTTTACTCAATCCAGAAAAGTTATACTTTGTTGGTGTAAAAAAATTATTT
AATGATTTGTTCTCACATTCATTCTACTCATACTATTGCTGCAGATTATC
ATCGATCACACCTTTCACTGCCATAGCTAATCAAACCGTTTACAAATACA
TTAATAGCCCTACGTTCAATCAACTTTCTAAGATTCTAAAATTTCGTTGC
GAGCTCTTCATCGCCCCACATATCTGCCTCAAACTCTTCATCTCCCAACT
TGAGAGTCTGCGGCATTATATAACGCTGTCGTTTCAAGGCATACATTTGT
TCCTTTGCCATTTCACGGGGTCTTCCCCCCAAAATGGGGATCCTACCATT
ACATCCCAACACACCAGTGAAAACAATCGTCAAAATGAAGGGATTGTACA
CGAACACGGCGAGGATAAATTCAATTATGTAGCCGGCGAGAAAGTCGAAG
GACTTTTTACTGTCGGCGAGTGCGATGGGATGAAAGAACGAGTTGTCGAT
GTCTTCGTTAGCATTATAGTCGTACCCGACTTCGAATGCCTTGGCCTCTT
CTGTGGCGCGGACAAGGCAGAGGTAGGTTGCGAATGCTAACGTGCTCACA
ACAATTGCTACACCCTGAGAGAATAAGACAAACTCAGCTGGTGAGAGACG
ATGGTGCCACGATTTAGACTTAGACATGCAACGTGATGCAAACTCACCGA
TCGTCTACCACATCTGACAGCTGCATCACTGACCTCTCCTCCATACCTAC
AAAGGGTACAAGCCTTAATATGCCAAACGCTCAAATCAAAAATGGTGTGA
ACGAAACTTCCTAATGTCCAGAGTGTAATCATCAACTTGGTAACGACCAA
CGTATCCGGTCCCAAGTCAATAACTGTATCATCAATCCCAAGCTTGTAGT
GAACGAACCACAAATAGATTAAGTTGGACATGAGCAATCCCACCCCAACG
CTGCCCAGCAAGATGACGTATCGTTCCCGACTCGTAACGGGATGGAGGGG
TTGATGAAAGAAAATCCCGAAGACAAGATGCGTATTTCTAATGTATTGCA
TCCAATCTTCACACCACGTATTACCAGGGAAATGATACGCACGCGCGGCA
AGACGACGTATGAATCGACGCCGTTGCGCTTCGGCCTCGCGCTCAAGCGG
GGTTTGATTGCCGTCATCTCCGTACACGTTGATGGTGTTAGGGTTTGCAG
GTTGGTTCTGGCTCGAGTAATCGTCCTCGGAGAAAGATAGGGCATGCGTC
CTATCGTCGAAGTAGGAGTTATTGAAGTGATTCTTCTTGTTATCAGAATA
AGACGCGGAATCTCCACGGCGTCCGAACTCCTCTTCTTCCTCCAGACATG
CACTGCAGACCTTCTTTTTGGTGACCCACCTTCCCGTTTTTTCGTCCTTG
CAATACCTCATACAAGTCCATACGTTAATGTCGGTTTGGTCCGATAAGAG
GATATGAGGGTGCTTGATACAACATTCCTCCAGTTGATGAAGAGGAGGAG
TGTGGGATGTGCAATGAGATTGATTGCATGTGGGTTGTTTGCCTTTGCTT
CTGGTACTTCGATTGGTGATACTCTTGGAATCGTCATAGGTCTTGGTGCT
CTTGGAGTCGTCATGCGTCTTGGTGCTCTTGGAGTCGTCGTGCGTCTTGG
TGCTCTTGGCGTCATCGTACGTCTTGGTGCTCCTGCTCCTGGAGTATTCA
CAGTCATTGGATCGGTCGTAACGGGTCCTTGATGCATAAGAGCGACTTGA
GGATCTCGACCTCTCACTTCCTCTCTCACTAATGCTGCTGAGACTTGTGT
GTCTCGATCTGCTCCTCGATCTGGTAGTCGATCGAGCACGATCATGATAA
TTTCTCTCGGATGGCCGTTCAATATCATCATGATAGCTGGATCCACGAGG
CTCATTTCGCCGATCTCGGTCACTTCTACTGCCTCCGCGATGGTCTCGTC
TCGAATCTCGATCGTCATGGGCTCGAACCTCACTGGCCTTGAGCCGTTCA
AGTTCACGTAATATGTATTGCTGTTTGAGGTAGCTGTCCATGCTCGTCAT
GGAACTCACGGAGGAGGCATCATCAGGTTTGACCGATTTTCCAACAAAGG
TGTGGACGGATTCTTCGGCAGCAAAGGGCGGTGGCGGCAGCGGAGATGAC
CTTGAGTTTGATGAGGGAGTGGCTTTTCTTGAGGAGTGATCCATGCTTGA
TCTCGTAGACCTGGTGCTTCTACTGTTGGTGGAATTGCCGTGACAATCCT
TCTCAAAGTTGTGATTAGTCATGAGGGAGGCCTTCCTTCTGGCCATGGAA
GAATACTTTTCGACTGCCTCCTTTCTCATCCTCACGGCGTCGTTGTACTT
GTTGTCAGTAGAAGACACCTGGGGCTGATAGTCCCCATCTGGCTCGACAC
TTGCACGGCGAGGAGGCCTCTCCCTGCCGTGTCTGCTGTCATCTTCCTCA
TCCTTGACCTCCTTGTGACGGCTTATCACCGTGCGCTGCTGTGAGCTGTT
CTTGCTGCTATCGAAAGAAGAGCGCCTCGATCCTCCCCTGGAAGACGACG
CCATAGACGAACGATGGCTGCCGCCATCGTCTTCCCCCCTTCCCCGCGGG
CCACCTTCGCTGAACAAACTCCCATCGTCCCCCTCCTGCAACACGGAAAG
CGGGCTTTTGAACCCCTGCGAATGCATCGTCGTCACAGTGAGGGAGCGAG
AATCGGCGCTGATGGCTGACATGTGCGACACGTCCCCTCTCACTACGTCG
ACGTTGGAATGCAGGATGCCGTCTTCGTAGTAATCCTCTTCGGAGACGCT
GCCGCCGCGACGCGCTACTCGTGACTGCCCTTGATCGCCTTGATTGGCGG
TTTGCATTTTGAAGATGAGCCTTTGCAAATGTCGATGACGGTTTTCGATG
GCGGCGAGGCTTGAGGACGCGGCGTGGCCTTTGGACGAGGGGATTGGTGC
TTCCATCGTGATGACTCGTTTTAATGAAAAGCAATCGAATGAGTGAGGGG
TTGATTGTCCACAGCCGGCGAGCTAGTCGTACCCAGTCATGGAGACGGTG
ACAACACCGAATCCACACAAACGATTGCTGTTCACTGTTTCGGTTGTACA
ATACTTTAAGGGGCCATTATGACCGTGATATGACTGACTATGGTACTATT
GTACGTATTGGCTGTTGCTTGTCCTGTTCCTAAAATGAGAGCGTGACATT
GAAATTAATTCTCTCATCGTGACAGACCTGTGACCTCCTGTGACCAGTGA
CGTAGAAACGCAAGAGGCTCGCTTCGATGGCAATTCTTTCGCAGTTTTGT
ATGGTGTACCATAGTATTGTACGGTACTGCGGTTCCCCAAGACGGTACAA
GAAGTAATTCCATGTCAGAAATTAAAGCGATCCCCACAACGTTTCTAGAA
GATTTCTAGTACAGCCAAGCACTCAGGTACGATCCGTTCGATTAGTACGT
GTAATAGAACAATACACAGAAATGGTACAATTCCCCACGTCTGACGAATT
TTGTTTTCCTCCGGGGCTGTTCTGACAAAAATTATCTATCCCAATAATTA
ATCGCATGACAGTGATGTTGTCAGTTCGTTAATACGGTAGATGTAATATA
GTGTCAGAAATAATTGTTGGACGGGACAATAAGCGCTCATGCGAACTCAA
GAAAAAATGATGTACGTCCACCTGCGACAACCTCAGATTGGTTTTCCTTA
GGGATAAAAATAAAAGGCTGATCAAATGGTCAGAAGACAGAAGACAGGAA
TTCTATAGAAAAAAACTCTCGTCACTTTAACAAGAAATTGACTAGTCGAT
TTTTTGCCGAACAGGTTTTCAACCGGTCCTTTTGTGCCTGTGGTAAACAG
CCATCAGAATTTTATGGTGTATGGTAAGATACCATATAGTACCGACGACG
TAAAACAGAAGACAGCCAACAACACTCGGAGTTTTAAAGAGATCCGTTGT
TTATTTTTGGATTGTGTCCCGCCCAAAGCGGCGTCTTTCGGGGTCCCCAA
TACTATCCATGCGTGGGCGAAAGAAGAAGAATGCTAACACGTTCTCAACT
CTCAACATAGCGAAACCTAAAACATGTCTTCGAAAGGAAGGTCTTGCCAT
CGTAAAATAACGTGTCAATTACAAAATCAACACCTTTCAAGGAATCAATA
GTCTCCCTCTTCCCATCCCCATCCTTAGTCTCAGCAGAAACAACGACGCT
CTGCCAACTATTGACAGATTTTGGCATCACGAAACCAAATCGAAATGCCC
ATTCTTCGAGGCAGATTGATTTCTTTCGATCGGTCGCAATCTCGAAAGAG
GGTCTCGAAGCAACGTCATCTACGAGGACGCGTTGGACGATATTAAAGTC
GTTTATGGGCCGTGTCGCTGAAAAGACGATTTCTCGTGAGACAGCCCTAC
AACGCAATACTTGCGATGGAATTTTTTCTTTGCGTTTGGTGATGCAGTTT
TAAAGTTTTGTTATATTTGTCTATGAGAACGAGTCGAGCTTATGAAGACG
CGAGGTTGATTATTCGATGCTCAGATGCTCACCAACTTGATGACCGTCGC
TTTTGTACAGGGACTTCCATAAGAACTGTCCTGTATCTGCATTTCGAAGT
ATTAAGTCGGTTCTTGGAATGAGAAGATATCATGCATTATGAGCTGAGGT
TGTTGCGTTAAGGAATATTGTTTCGCCTGATAACTCACATCTCAATGACA
GTTTCATCCGGGATAGTAATGCAACTATCATTCAGTCTTTGGGTTGCGTG
CTGGATGGCAACATCTACCATGGTTCTCTCACATTTAATATCTTGTTTAG
TGGATCCTAAAAGGAAGCGAATGACAATGGATGTAAGATATATTGTGCAT
GGAAGCGTACAAGAAATACTTACTTCTTCAATTTAAGTACTTGAATTTGA
AATTTTGAAAGATTCCTAGCACCACACGAGCAAAGCACACAAATAATTTT
GAATACTTGATTGTAGTTAAATCATTGAAACACACATTAAAGCAGCATTC
AACCTGCAACAAAAAATGGCATGGGACCCAACATCAATTTTCATTGTCAC
AAGGGTTTGAGGAATATTGTCCGAATTTGATGGTTTGTCTTTTTTGTGAG
CTAGTTTCACCTCGCATCTTATGAATTCCCAGTCATCGCACCAGCTCAAG
AACTTTTGCCTCGGCTGGCAGAAAGAGTTGAGAGCAAGCCAGTTCTGAAG
TAATCGGAAGTTCGCAGAatggagttgagggaaaagagcctctgttaggc
aactaaatttaaaagggcttattaatgaagaatatggtacaatagttgaa
ctctgtatttgtaggaagtttgacctccacaaatcaactggtacaatacc
tacctcatgtaccatagtatgaggatgtgcaagggtgagtgaaaggggag
ttgattggcagacgaaggaataaaaattaaaactttataggttatggtag
caatatgatatgccatagttgcattgattattgtctaataaataataatc
ccaacatgttcctaaaaacaagttacttattccgttcaacggctttcttt
ggataagtaagccattttccaagagtaagccgttttaagcgaaaacggct
tactcttgagaaaacggcttacttttgaaaataagccattttctgaagag
taagccatttcaggccaaaacggcttactcttcagaaaatggcacacttt
caagctttctcgtaaaaacattattgattcccatgtaactaggcttaatc
ttaacagaaagacttactctcaagactaagccatttttctaaagtgagcc
gatttggatctaaacggcttactcttggaaaatggcttattttaaagatt
aagccattttcccaaagtaagccgttcagcttaaacacgaataagtttcc
ctatgggaaacggtactttctgggactctctccattcccgcatgacacga
aaagaacctcaactacttttataaccaactctagaggtacatctatgtag
gtaggtaccagacattcttatatgcctgagatgactgtacggtaccattt
ggcacagcttacaagaattccgaaaatgcggcagttattacctctcatcg
cacaaccccgctcagtgttgttctacgtgattaaattatgaaatccaagc
caaaatgctttagatggcaaatgagtttgataaaaaagcttatttccctt
aactccaaTGACAGCTTCACTTTGTCTGTTATTCGAGAAGAGACGAGATT
TTTTAATGCCCAGTTTGTAATTACTTATCAACAAGCACATGTGATGCCAT
ACTCAATCAGTCACAACAATCCAGCTGCAAAATGCAGTCAACACAGAAGA
AGCAGTTGCACAAGTTATAGAGTGAACAATTCATTTGAAAGTCACTTAGT
GTCTTAGAGTACTACACTATGAACTCTCATTTAATTGTATTCTTCCATGC
AACTTCGCTGCTACCTTTAACAGttagtttaacctataagacataggtaa
agatccaaccaaacaaaaaagtcaagagtatcaattgatgattgaatcac
tgtaaaaaccattcagttgcaccctagtgtcctcgtgtcttgcttttgac
acgtgaccttgcatatggcagtaatatcctgaaacctcaaagtcaataac
actttggttcaccaagctggtggatcctcttcacatggtggaagttgacg
ccaaacaatcagcacttgatggctgaaagtgataaacaacccattgggtt
gacagagctccttgtcctgctttctagtatctcgtgaatgccaagagaga
gaggtgagtaaaaatggacttcgaaatggaacctgctctataatgatgag
aacaacaatgtgtcagatggtgataatgagtaagaataaaaaagccaaga
aagaaactcacctgaaagctttgcaaatgggacaataatcaaacgttcaa
cagtgatgattgtagtgtgacaatggtggtggtggaccacagtggtcttc
ttgaatttttccagttcctcaccaacaacatggggaatgtcgaaaacgaa
aagtattagggaaaaatgaacggaaactgatctttgactttgcttgcttt
cctctagctgtctcttgatttggaaaggattctactgctatggatggatc
attgacatccaaaatctgttgatcagattttgttctgataacagtagtaa
tagtgtatagtgtatggattcctttctgttatgaaagatccaacgcttga
gctctgctgcattatgtcattggattcagatatatatctaatcctatcta
caataagaaaagaaatcaagtaagtggtaaCACCTGGCCAAAAGCATCTA
AAAGGTGAGTTTCAACGGAGATTAGAAATTCCCTCAGTTGTCAAGTCttt
tgagcaatatggaccaatgttcaaggtggaccaggcattgatgtttcttg
agtattgcaggacttgttcacaagtgtctgccaaagttgtccaagcatgt
gtggagaatatggTTGATGAGACAGTTTCCCTTCAAAGTAatttgtgcaa
caaaatgagttcaaggtgccagaagtgagtcttgtggacaagtccccatt
tgagaaatttgtttggagacaaaaaaaggtgcagagggacagcacaacca
ttaccaaatatcccatcaatgaggtttgggtaggaaagaacattgagaga
tcattttcccatcagttattcactcttgaataccaccaactcaacaaagg
tactcaacaaccagacaccaaatccaagaggtgaaacattgcctgcatgc
cctaacattgtgataaataatgaaatcttgcgttttgctggtgcatacac
caaaaatttgagaataagaatcgagccaagtttcaagtgttgAAAAAGGA
GGTTGAAAACGGACACTGTAcaagatgccatgatgaaggcttctggattt
catgaagtgatgtaggatgtcatgttctaccaagacatacaaactgctct
cggggccaatcgtgatatttgggaattcaatattcctggagatgtgacct
tttgatcaatgtttcccaagatggactgccattggtgattgaagagacgg
gtcacgttgtaaagatgtttctaggtcaagatgaaggaccaacgaaacaa
aatgaccgaatgtaccaatacaagtaaagttatttggcaagccgaattga
taacaccaaacaaaacctttatggttacttcatgcagacagaaggtgtgg
tagctcatgtcaattattgggttttgaagtctAGGGATGAGGACAGTGGT
GAGgtgcaaaacatttgaccaatgtatggaattgatttccatacatgtca
aatcaatgatctgatgcaacaatggtatccggttgagccaacttaaatgg
gtgtgaaagttggtgagactgcagaagaatggaaacttcaatgctacaag
aagttggtaatgaagattgaaaatggccaaggtaacattttatgtcttac
tatattattgttgtgtcccagccaatatttttcttgttaatcatttgaca
gggattctcaacagtcataaaagtggcaattgtttctttcttggcttgga
tcatggtccaattgacattgtctgtttgaggaatcaatacagaaagttca
agtttgtcatcaaaaataccaaagttttgtggtgaaaatcatgtaaaaag
aagacttatgaatagagagtcatggctgagcttgttgagatcgataattg
ttgtttggtcaacaattcaaaagacaaaagtatcaactttgcaagactac
cacaacttcttaaagcacagacattttaatcttctcaatgaaccaatcac
taatgcttcacaagctgtacaattctatgttgaaaaatgacagtttgagt
tACCCCTCTTTGTTCATCAATATGTATGCCACTCAAAGGTTGCCTTCATG
ATCTTGTTCAAGTACTGCAAGAGCATTACCTAAGAAGTTTAGAATTAAGA
CAGACCTGCTGTTCCCTCTCTTCTTTGTGCCATGCTTTCAGTATAGCTTC
TTCTGCTTGTAGCTTGTTCAACTCCCTCATCATTTTCACCATCAGAGTTG
ACATCATGTTGCTGCCTGGAGAATCACTCTATGATTCATTTTGCTGATAA
TTTGTACTTGTTGTCCAAGTACGAGACTCATCATGCAACTTAGAAAATAT
ATCTCTGAGCTCATCTGGGTTTTGAATATTTTCTGTGCAATGTTGTGAGG
CGTTTTTCTCCATGTCAATTATTGACTCATACCTGTTCAAAATGAAATCA
AATGTTTTGTTGCATTATTTCAGGCCAAAGAGTACAAAAGTCATTGCTAA
TGATGTGTCACATACTTTCATATCTTGGATTGAAGCTTTGCAATCCTTGT
GTCTTCTGTTTGAATGATATTGCACAGCCCTTTAATCCTCTGTCACAGAG
AATCTGTACTCCAAAGTTGCTTTTCTATTAGGTGTCACTTCCGGTAGATA
TCTTGATCAACTTTGTTTACATTATTCTTCACTCTTTCATTCATCTCAAA
CCTTGCTTCGTGAAACTTGTCTACATTGATTGATTGAACTTTCAAAAGGT
TGGTATCTATTCTAAGAAAAAGTATGAGAGGGCCTCTCTGTTATTTTGAC
CTAAAAAGGAACACTAACAGGAGACATACATACATATACCTTGGCAGATT
GCTTACAGTGGCACCTTTTGATGCTATTTCTGAATTGTTTGTCTGTAAGT
GTCCCTCTAATTAATTCTTGTCTTCTTTTTTCTCTCTTACCCAATAGTAT
CGAGACGACATGATGATGAGGAGATGTCATTCAATGACTTTGCAAATGCA
AGTATCGAAAGTGATAGATTATTCTTCATATTGTCTGAGTCACAGCAGTT
TGATCTAACATCTTTGCTACTTGTTCTCTTGCACCATGGATGGTTTTACG
TGTACTCTCAAGTCTCCTTCTGAAAATCCCATCATCAAGCAAAAGCTGCT
CAGATATTTCATGTTCCAATTCTGCATCTATTGATCTTGTTTTGGCTGGT
GGTGTCAAGAATGCGCACATCATCCAGAAGCTGAGCAATCATTTCCATGC
ACTCACTTTTGGAATTGGACTTGTTGTTCAATAGGTTGTGTATAACCTTT
CTTTGCTTCGACAGGTTTTTCCTGGCCTCAGATCAAAATTTCCAGGTTct
ttctcctttctctttcccacttgtcaatttcttttgtccattGCTATTGC
TTCCATCACCCAGTCCTGCTATTTACTTTAGTGTACGCCCGCCTATTAAG
ACAAAGATGCGGACAACAAATGGAAAACCAATGACCAATGATGATGCCTC
TTCAATGACAAGGATGTTGAATTAAAAATAATATCGACCTCACCAAAGTC
AGCAAATGATCCTTATTCGCCATCTCACATAGTTCAAATTCTTTTGTGTG
GCTTTTGTTTACTTCATCTAAACGTTGTCGGTATTCTTGATTCGCCACAT
GTCAGTCGTGGCAAAGCACAGATAGTCCATGTGTTTTAATTCTGAGTTCA
TCATCATTGCATGCCTTTTGCCTTTAGACTCAGCAGCAATCAAGTCTTCT
ATCTTTTTGAGTTCAAGATCATTTGATTCTTTGAGATTGGCGAGCCTGGC
CTGTAAGTCAATAAGCACATCAGATTGACTTTCAATGTATTTTCATGAAA
GAAGTACATCCACACACCCTTGTTCCACGAGCTCTTCTTCCAGGTCACAT
GATGTAATTAGCGTCGGATTGTAGCCTTGTCTATCGTTCATAGAATATGT
CATTTTGTTAGTGATTAGAAATCTGCAATCCGGCGTAACCATCATAAGAT
TAATTGTTGCATTGTCTATGACTTGGCCATGCTTCTCTTGTGGAATCAAC
CTGTAAATTTGCACTTCAGAAACTCCAGATTGTTGGCAACTGCCAGAGAT
GAAGATCAGCCCATCATTTGAAGCAGTGATGGGGCCAGTCAATTTGAAAC
CATCTCCAACTTTGACGTCACAGGTGAAAGCTCTCTGTTGAGGAGGAGAA
GATTGTCTCTCAAAGAAGACACAATTGTATTGCCCTTGTCTATCATGACA
CTGTCAAGAATCTGCCCGTTAGTGTAAAAAATTTGCCGATTTTTTCACTG
TACAATGTGTTCCATCGCCACAGTACATGACAGCATGCACTGTATTGCTT
GGGTCCCATTGAAGGTTATGAAACGATGTCCCACATTTGATTATGGCAAC
TTTACTTCCAAGTCATAAGTCTGGACGAGTAGCCCTCTGATAAAAACAAA
GAGGGTACAAAGCGAAGAGGGTACCCCTGTAGTTAAATaggatggatata
tacaaaaggagcactcctgctctgtcttttgtccgtgtgacggacgaaaa
tgacatcacagttggaggaaaaaatatttacaaccttacatcgatcggaa
gatcttttaccgagctttcgaacggtgttcttattttgttttgaagagtc
tttcatgagttattgtcagttgaatgcagcagatcggaatgatccgatcc
attcattcttgtagaaaattggtatgtttctacagtgctacaatagagtt
acttcgtttgctccaaaattctttttttaacttactcgaaatcatttttt
tgaaatccactgtctggccggctgggtatcatgatacctctaggatacat
agtgctcctattgtatatagccgtcttAAATTTGCAGGCTACAAGTCGTC
GAGCCTTATTTTCCCAAAAGATTTCAATGTCATTGACTAATGCATTGGCC
AATCTCAAACTATTACTGAATCCTAATAATACATGATTTCCAGTCTTTCC
AGAGGGGTGAAACAAAGCAGATACGATCTTCTCTGGTTCAGGAAACCATA
TGTGTTGCAATACACTGTCATTATCATAATTCCACAGTCCAATGTCATGT
GAAGATGTTATCAATGCCACTCGCTTGGTTGGGCAGGTGTCAATGAGATA
TGATCTTCAAAAGTAGCCCATGATGATTTGGATACTGGCTCAATTTGGGT
TGTCATTTGATTGAGGGCAGCAAAGTGTCTTCGTCGACCACTACTGCCAC
TTGCGCCATTGATTGGCTCAAGCTCAACAGGAGAGAATGGGACGACGTCT
TCAGCTCGGGCCGGTAGTCAGGGAACAGTTACAATTCCACCAATTCTCGC
AGTTGAAAGTCAGTTTTTGACTGTCAGCATCTTATTCATTTTTTTCTTTT
CTAACTAGGCAGTTGCATTTAGATCGCACAACTTGGACTTTGAGTTGATG
ATTTGATGATCTATTTTTACATGGTCAAGGATGAATTTTATTTTTATGAT
GCAAGGTCAAGATTACAAAGTTTTAGAACAAAATCATTTCTTATGATTGC
TTGTTAATCAAGTGTTGTTAGATGATCTTACATAGAATCGCGGGAAAGGG
CTTTGTTCCATAGGTGGCCCAGGAGTATTATTCAAAAACTTATACAGCTC
TTCATTGAGATCGTGGAAGACAGGTTCTAGCACTTGAATGGCACTGTGCG
GAATTTCCTTCACTTTTGAGGCACTTCCTGACTGGTTGGTTTTTGCCAGT
GCACCATCGAATTTAGTTCCGAGAAATTTTTCAATCCTCCACTGTACTTT
GGAGGGATTATTAAGGAGTTCGTCATAACTCAAAACTAGGAGGTGACTGC
GGTCAAACAGCCTTACCCAATTCTTCAAATGTTCCACGTAACGTGAAATT
TTATACGTCGGTGCCCCTACCATCATATACAACTTAACGAACTCGCAGTA
CTCTGTGAATGTCTTGATAGTACCATCTTGCTTATGCACTACATCCCTGT
ACCATGTGCCATTGACCCAACCTCTTTTTTCTTTGGCTTCGGCTTCTTTG
TAATCAAATACTTTGTGATTATACGACGAAAGTTCTCTGTCGATTGGTTC
TCGGAGGATTACAATTAGCTTCAATTTTGAAATTGAATCACCTGCTGCGG
GTTGACTATAGATGTCGTAAACTCGCTGTGGATGCTCGATAGTGTTCGGC
GTTCCATCCATGATTAACTCATCAAGACCTTCATCAATGCAATGATCGAA
CCGATTTGCATAAAATTCAATACCTTGTTTGTATCGTCGGTCATTGTCGA
AGAACTGAGCCTCTTTATTGAAGAAGAAAGGTTCGCCATCAAATGCCTCC
GGATTGCACACCCCATTAGAGAATAGCCACTCTGCCACCTGTGTTTGCAG
GTAGCACAGGAAAAATGGTCAATTAGACTGGAAACATTCCGAGAAATATC
ACAAACGTGAAAACAATTGTTTACTTACTGCTGATGTACCAGCTTTTTGA
GCGCCTATCAGCAAAACATTCGGTAGTACAAGCCCAGTGTGCTCCTTTGG
ACTGATTCGCTGTTTGAATCGAGAAAACGGACTCTGCTCCACGGACGGAC
CTGGATTATCACGTAGAAAGTCGTACAACACTTCATTAGACTTACGAAAT
AGAGGCTCCAACAACTTAATAGCACGTTTCGGGATATCTTCCGTCTGGAT
GACGTCGTATGCAGATAATGAACCCCCCAGGTTCTTTCCTAGAAACTGTT
CAATTCTCCATTGCGCTTTCGAAGGATCGTCACGAATTTCGTCGTAGTTC
AAAACTAGAAGTTGATTGCGGTTGAACAACTTTGCCCATTCTATCAAATG
CATTCCATATAGACCAGATCTGTAGTAATCTAGCTTCTCTTTTATGTACA
TCCTCAAGACTTTAAGGCTGTATTGCTCAAAAGTCATAAGAGTCCCATCT
TCATGGACTGCATCTGAGAACCATCCATTTTTCTTATCGGTTGATTGCTT
ATAGTCATTCGCTTTGAGTTTGTAAGCCGCAAGTTCTCTTTCCACTGGCT
CGCGTAAGACAAATATCAACTTCAACGTTGCCATTGCACTCCCGGCAGCA
TCTTGACTGTAAATGTCGTGAACACGCTGTGGAAATTCTAAAGTGTTGGG
TGTCGCATCGAGTAGAATCTCCGCTCCTTCTTCTTCTAGGCAGTGCTCAT
AGCGCTTGGAATAAAATTCTAAACCTTGATTGTATCTACGGTCTTGATCG
AAGAATTGGACTTGAGTTGCATAGTATGATGGTTCGTTTTCGAATACTTG
AGGATGGCATGCGCCTGCTTGGAATAGCCAATTGGAAACCTGAAACGTGT
GGATGGGGAAGAGACAAAGGGGTCTTGAAAACCTGCCCAAAGAATGCATT
TTTCAGCGAAAAGCGGCATGAATTCTTACCACAGATGTACCTGCTTCGAT
CAATAGCACATTAGGAAGCGATATAGAAGGTTTCGGAGTTACCCGATCCC
TTATTTTCTGTTCAGGTGACGATTCCGCGAGATTTGGTCGTCTCAAGATA
GGATTTCTATTTTGTGACTTCATCATTTTCTCAGTAGTCTGCGGTAATTC
GCCGAGAGAAGTGTCCGTGAAACTGCGAATTAGGATCAGATAACCTAACC
CTAACACCACGATCACAAGACTAGCGAGGAGTACCGGCGTGGGAATTGTG
CTGGCTAGTGGTAAAACCGGACGTTTTCTCCCATCTTTCGGATTGTTGCC
TCCTTGCGAAATCATGACTGGCGTGGCTAGTGCGGGCGTGGCGTCTTTGC
CACTTAGTACTCGTTTTCTCATTTCGAAGTTTGACATGACGCTGCGATGA
AATTAAGATACGGTTATCACCACCTATCACCACCAATCAGAGGACGTCGA
GGGGTGAAGCTGTCGTGCCATTATCGTGCCTACCGGTGTGTTCGGATGAA
GAAACATTGGCGTGTTGAGAGTGGAGATAGCCCGGCAGGAAACGGGATAT
CGCTGAGCTTCTGTTCGCtaaaatacaaatattactagcagccgcagcaa
gattttttagaagcggcgggagcccgaacaaaggaaaaagttataacagt
ggccgccgcgcgcacggtcatgacttttgtagtaagtgatttcccataac
ctagcgcggcacgcactggcacgacttttgtagtacaatacttacatcac
gtgctttccgatttaataaagcaaacgcgcatgagtacctaccacttctg
acgtcattttggtcgattatgacaaggtggcagctacctaggtagagttg
tgccaggttccaagatggacataggttttgctgtggaatgaatagagttt
taaagtagggtgaggtcaagtacctatcccaacagtcttgcaagaaagag
aaatattgcccaagttttattccgaggatgaggaggagtcgcatgcaatg
agtctcatttgaattcgcaacagcccttataacatgggagttcatcgcta
cgcataaatagcagagtatgggagtgatcgctgaacagcctgttgacgag
tatggtatagatctgcctcataataattttctctagagtcgcgcgctagt
agtcttttttgaatttgcaacagcccagataaCCTATGTTAGGAatgtcg
cgacacgacatgtcggctggggggtaccaaagacatgtcatgtcgcgaca
ttctgcaacactgaagacatatcttggaatgtcgccacgacatgtcagga
agacattaccagtttaattgtagtactgacgcaccccgttttgtaacaaa
aaaaacacgattctcgtcaattttcgtaaattgcgtgtaacttttctcac
agcccttgcagcgggatttgcgcaaaatcccacggatttgtcttttcacg
agctttccaacggtatatgggtcgatgggtgtctgaccactgcaagtcat
tcaaaatcgcgcttgaagggacatgtgcaggaaaaaaatgtcgaccattt
catcgtgcacacttgttacacggtcaatatcttccctgttgactcaaatt
atcgcgacaacatatgtgcacctcactcctaacataaataggagtgaggc
agagcttaaggttcttgtcaagaaggctgccaaggccagaacataccatg
caaacctggcgttgctgttcatgacagtggcaactttcaatgtcaaggag
gaacgaacactcacatcaattgtcagtgcgcaagattggacagaatttgt
cactaccaggagaagcccagaaaacatcataatgcaaaagaacaaatagt
ttgacaacactgggtgtggtgtgtgatcaactattggccgaaatcgagct
tattgcatatgcagtcaaagagagagacatgtaataaatagtgtcaggaa
atttgttgctttaaattaaactatgtaattaattgcatcttcgtctggaa
tagtcaactaattcattttgtaatgaaactggaatgtttgtaggacaaac
aggattgatcacttcaaagaaccacacggcaaccaaggtgaactatattc
atgctctgatttctggtgaaaatgtaataacctagaaacgagccattttc
tctatgattctacccacatctatttccataatctgtttctgatacatcgt
cactgggatatcaatcctcagtgtcagtggcaacatctacaggaggccca
tttgcgtaccatcatctgcgacaataacaattacatcagcacctgggggt
ctgccatctgatgccggtacgtcatcactggaagtccaacagtccaccca
ggatgacagagaaataaacaacattgaaggcatcgatgaggcaacaaatt
aatgcgaaaatggggatatgagcaacaaaaaaacacttaccatgtcataa
tttgccatcttccctcctcgttgtcgcgatggctgtcgtgtaacaaaatt
ccctcctaagaaacggtgtgattcctcgtaaaatacgtggaatctgacca
aaccaaggcgcaggatggttgcaggcaatgttgctatgagggcgattgca
gcggtcccggtgttgggacgatattcgccatgatcgatgtgatgcggtgg
cggcggcggaaatcctcatggtgatgaagagtagtgtcgcgattttattt
tttgtgatacgtagaatctagtacgttacctacgaacaccagatgtaacg
tgtcagcactacaattaaactggtacttcgtggggtgtctagaagacatg
tgaatgtcgcgacatataacatgtcttcggcgatgtctttgtactctcta
gtagacatgcaatgtaacatactcagtgtagataatgtgatgtatattca
gtattgattcagagacaataaagatattacaattagatctaagatattca
gtattgacccagagacaacaaagcttacaattaagtgtcactactctccc
tcgctaccctcttcttctacgtcctttcgaactatttcaatacggttttt
gcactgacaggacgctacgatagtccatagttgttggccaaagttcattt
caattgggaggggtatggtgaggaacggtaggatcagtagattgaatttt
caattaaatagttgaaaagaaaaaagaaacatggcagaacttaccagtca
ggttagtaatggacctgttttttgccagcagggctcttgataagagagga
tgcggcgacgggccaatggggttgatttgaagtgggaggggttttggaga
ggaagagcatggtcagcgctgacattttcaattaaatagttgaaaagaac
aaataaaaatcgcagaactcaccagtcaggtgagtaatggacctgattct
ttttttgccagcagggctgttgctctgagaggatgcggtaatgtcgcaat
gttgttgatttgatgtcggaggggtgtggagaggaagggcagggtcagca
cattcagttttcaattaaatagttggaaataaaaaaacaaaatggcagaa
ctcaccagtcaggtgattattggacctgattctttttttgtcggcatggc
tgttgattgtagaggacgcggcgacgttgcgatgttgttgatttgatgtg
ggaggggtgtggagaggaagggcagggtcagttgtgtcaattttcaatta
aatagttggaaataaaaaaacaaaatggcagaactcaccactcaggtgag
caatggacctgattctttttttgccagcacggctgtttattgtagaggac
gcggggacgtcgcgatgttgttgatttgatgtgggaggggtgtggagagg
aagggcagggtcagtaaggacgattttcaattaaatagttgaaaataaaa
aatggcagaactcaccactcaggtgagcaatggacctgattctttttttg
ccagcacggctgtttattgtagaggacatcgcgatgttgatgattagatg
tgggaggggtgcggggaggaatggcagggtcagtaaggacgattttcaat
taaattgtttagcaggtaaaaaaaccaaaatcagcataacacaacaacca
acctgtcttatgagggggcgttaaggacgtcgtgttggcgcgatggctgg
gaagacaatgagccaactcgcggctcaaaactccatgaactcacagagat
caaaggggatgactgtctgcgtgagcggaaatcccattgttttgttttgt
tatggggcaatgcaaaaatggccgcgcgtggccatttgcttgatgattca
cgcttctctttacaagtaagcatgtatttgtatgtagggagatgacagac
ggtcccgacacatgactgagccctataaatagtgactgagtgggcAGATG
TCGcgcgacaccaagatttggtgacaatgttgtgtcacggtgacatttcg
aagacatgtcgcagacattcccaacatagcagataacatgtaaggtcatt
tcttagcaaaaattgacaaaacttgttatagaggagcccccaggacgcgg
gaatcacggaacaacccttttgaccaataagtttgtggattggcctcctg
atcactttctctactaataccattgtgatcgagaaaggcctctagtcaat
agcaattaagcccctcaatttttggccatgctgtatattgcttttagata
tatttttaaaggtaatcacaaatcaacagtgattgaatacccatgcatat
aaaacaaaaatatcaagcttttacaggtatttttggaagtgtttctatga
attcacctataaagtttaaaagtgaaaaagcgtctcctgaaaatggagaa
ggaaaaaattctcaattaatgacaaactaagattttttcaagaaaaatct
tgattacaagcagccgctgcaagattttttagcagcaataggagcctgca
aactggaagaagtcttgtttctctaaataaaggtaacagcggaagccagt
tagtgctcactccatgctagcttcgctcgcgtggcacgcacgagcgcaaa
attggatatatttttgaaggatgcattgccttttttaaaagagcatgtaa
aacatagataagcctttgaggctagagaaccagttatacaatcacagcac
atgattggattggaagagcagctccactgcccttccatcctcacaattag
agcaaattaagctcataaaaatacactcttcgacccttgttgaacttacc
tatattttttgcgtgatattttttttgccaaacggctcaggtcagagcac
taaaactgctccttagtaactcaaacccatcatcaatatcatagatgacg
ccactattttttgctagccatcatagaaaactctatgattttcccacgtc
atggcaagaaatctacatgcgaaagtactagtaaactagcaattgatttg
attaagtcaaaatcatagaaccattttatgatgttgtctagtgccaaatt
ctggcaccaagactgggcatacacatcatagAGGGGTACAATTCCCCATC
AAAAGTTCAGCAGGACATCTGGCATGGGCAATTGTAACATGAATCCCCCC
ATTTGTCGAGCAGTTTTGCAGCATCAACAAGCTGGAAGAGATTGCAATGA
GAAGTACTTGAAGAGGCAGTAATTAACGCTATAGACAAAAAGTGAAGGCT
GACGGTGGTATCAATTCTTCCATCCTCGATGAGAAGCTGAAGAACTTGCA
AGACTTACTCATGAAATGGTTGGATGAAGTTGGTAACATAGGTGGCAGTC
CTGTTGAACCCGAAGTTGCTGCGGCCGGTGATCATATTGACATACTGCAG
AAAAGAAACATTCttttctactggggtaagttttgatgtgtcccagagtc
ttttgcatttcttaccaaagttactcgtttgaatggctggagaatgtggc
tgaaggggaaggctgttgttgtcgtcaacaagacttacatgatcaagcct
tttatgcagcgcaagggttcagatttgccacagaaggagttggtgaatga
gctagacacaaaatggaagccattttttggaagatagcggaggctccagg
attggtgatatcaacagatgtcgatgaggattttgaccagtcttcttttc
attttgcaacagactatctcaagcagaccgtgagctaaatttgggtgtgc
aaaagatcaagggcagctcagtaagtatacaattgggatgtggtcaaaaa
aggttgcttgtagtgaaattagcaagaatggtacagcagaagataaagca
tggcttcctccaagtccagctcataacaaggtggatggcaggaatcatgg
tgggtggagtgaagaaagaaacggaattagacatgtggcaagaaggacaa
gagtaaacagtcagaaagtagcacaggaggtagtggatggttttgagatg
gcttttgtttatgttggagtctctgagtcaggaggtacataagatggcct
ttgagatggctgatcgggcaggggtacagtcctgatggttttttatgtct
aggtgactttttccatcatggtctaagggactgtaactcagggttctgtg
tgtttgttgtgtggatttttagtctttgtggaattttgtgttcataaagt
atactagatgatgattagaccttttttactcctgcagtattataagtagt
tcgtataataaacaagtcacaatcacaggtaatagagtttgttgagtttt
tctagagtacactaagacctttttcacatAtcccaatacttataaagggt
gacgaaacgtcacccccctcgcctctgctaatttgcattttcaaaagggt
gactatttgtcacccttttgtaattgctttcattgtctgtatcgtgctta
catatctgtaagtatccaaagcgagattggaattaatttgatggcacaca
ccgtactacctcgcacagagatatcacttttccggggtggacagagctcg
tcgcttcataggattcgtccaaaaagggtgactttttgtcacccttttga
gaacacgtacgctgtggtacagattcaacataaagggtgacaaaaagtca
cccttttcaaaagtattgggatatgtgtagcttgcaacagacataataat
tacatcctgttatatcttttcactatgattaaagctagagacgtcctcga
attgctttcacatataatatgttgttacgtgtacatacatgggtacatat
atgataatgtcgagctgtaatgaggattagagatataacatactagggtt
tagactacgatactccctaGGTAGAAaattctaagcctactacttaggcc
taaaaccagtacaggtgaccccatcaagggaagcttcatattaaaatgac
cgcttgattcccttgaagttctcgtcccttaagttagctcaagttttcaa
gtcattttggttgatttggcaaggtggcagctcgagttgggccaggttcc
aagacgggcataagttttaatgtgggacgtattgcccaagtgtgattcaa
agggtgaggaggagtcgcgcgatatcagtctttttcgaattcgcgacagc
ctggataaaatgggaatcccaacagttttgcaagattgggaaatattgcc
gaaagttgattcagatgaagagcaggagtcgcgtgcactcaatattaggg
aatattgcccaagtgtgattcaaagagtgaagaggagtcacgtgataggc
agtctttttctacttagcaacagcccagataatatggctggtcatcgctt
agcatataaattgacaagactggtcgcggcgcagCCTAGagaacatggga
aattcgggatagcccttttgaccgatatggtcatggattagtctcttgat
cgcttgttttatttaaaccattgtaattgagaaaggcctagtcaatcgca
atcaagccccgcaatttttggccatgctttacgttaattttagatatatt
tttaaaggtaacatcaaactaaaagatcgtgactacccatgcatgtcgaa
caagaaaacggtatttttacaggtaatgttcgagaaaaagtaacatgtta
ccaataatagcgaaaagtgaaaaaagtgtctcatgacgaagaagaagaca
aaaattctcaattaatgacaaactaagattttttcaagaaaaaatcttga
taggaatctgtataatcaccaaaactccgtgtcaagattttttcaaaatc
ttagttgtgttggaaactgagccgttttctccttctccttcttcttcttc
tccttctccttcttcttcttcagtgagacagttttttttgctttttgcca
aaacaggtactgaccatgaagttgatgtgaacttacctgtaaataattca
tttttcgcttggacttatacgggtagttatagcgttttaagtatctgcct
acctttaaaattatatctttttgtataacgtatggctttattttctagaa
tgtttctgtaaacttgaagggaacattagtcacaaattatcattttaatc
atacaacaatggttctgtaaacttgaagggaatgttatcatgtcacaaaa
gagtgtctacgtctcacaagaatgatttcgcaaactaaaaatgggtacat
acttttaaaatgggcgcTTGCGCCCATTTGCAACGacgaaaatatataaa
tatcctaccactctgtgtaccaccaccaaatacctcctgagtctcaatat
ccctaagtatagagacatactaattttctagccattacagggctagtaat
ttttgaaaaagcatgtgatacaaaaaaactctattacttttttaatagaa
atcaacaatatgacctaatttctactgatcactgcaaattttagcaaaac
gaaatgttaataaattcagtaatgctgctgttttggggggatccagtgag
gaaggagggtcacatggtgttagaaggctactgcagtgttcaaaatgaaa
ctctctacaataaaattgtcacaaaaattgcaacaactcacctattctct
actttagaaagccagtcccccgcaaactgacagcattgagcatttgctgt
agtatttgtgggcattgcaagtggtggggagggccatattttatgaggag
gtggccttggggttaattattcagtgaaaaaatcaaacagttctaaagat
ggcaacaactcacgttttctagcccatttaaaacaaattccccagtgtga
aatgagcatcgagctttgctgttgtctttcagagcattcgtaattgggaa
gaggatgagattggagaaagaggtattggaaggattactaatgcatttat
aaagaaaagggcgtaaaatttgcagtaactcacctattccacccattata
cacccattcccctgcacgcagacacgattgagattaaggggctactgatg
tcatagagagctttgcaaattggaaggagcgtcagattggaggaggagga
ggtggtgggagcacggtaaatatttcatagaaaaattgataagggtgaga
aatttaagttgctctccaatttgacaacaaacaaagccacccccctgcac
actgcttgcatggatcattttctgtggtcattgggggcaactggggatcg
ggaggagggcaagattggaggagagggcagtagcagggtcaacaatatat
tgaaagaatacatggtcaaaattggcaatagctacccagttttacctctt
taaaaacattctccagtgcacagtcaggattgcatgtttgtttctgtctt
tgggggatttggagtgggaatgagatgttttcagagcatgatttttgtga
atggaagcagagatgggggagtgtcttgcaattgtagagaaatgaggtca
gggatgggggcgggggcgggggcattaaaaggccagcgcaaactgatgga
aacggcacaggctactgttgcctgcgctggtgtttgctgttttgttggtg
tcgttgttttggagccatggttaaaatgcctgtggccgatcgatgtgatt
tggccattgtcacatttgtttttgtgtaagagtgcttgattgttgtgagc
gtctgcgagcgtgacttatttttgtatcttatgttagtcatgccggtggt
attttagacccaaccatgttaatttgttagcaaaaaataagtggtaaaat
caactctggtgaccaccaaagtggcatttaaatcatctgaataccgtggt
atttagagatagtattgtacgtcccgcatgggacttcagtacatcctaca
gaaaataccacaccggtggtattttaacatcaatagtatagtacatatta
attaagcgtagaaaagtggcatactactacaagcactttatttcaaaagt
acatcttcctctgtctctacaaattgcattctgtttcgctagctacaaaa
tatcttgcagcagctgctggtaataatctacatcattcttATGTTCCTCC
CCCCGTATAAAATCTCTCGGGAATTCGTGAGAAAAGATACGAACATTAgg
ccattcaccaacgactgggtcatcgtcctgggttattaaatttttaaccc
acccttttttttcattttcggcattgtatcccccagacaaatttttacgc
caccgaaagggttatatgcgatcatcgactgggcacacgttctgttgcac
gtctggggtaaaatgtcgtcattcttgtaaacatctctgtcgcttgccgg
tcgcggccccttcgcctcccttgcaatgttcaaacgctctccttacactt
ggaaattgagatgcaaaagacttaatgggagagagaggcacggaaggcaa
agtatgtcaatgaagcgggtggactgaaatatcctgccattgtcatggcg
aatagaagctaaatttattgttcaattaattttagcaaaaatttatggag
caacttccaatatctataccctacgcaatcctcgtgacagccttgtggca
tcattaagcatcaaatatcacttttcgtcacgtaactcgttgcagaggac
tgagccacgctaaccctgcccctcttaacatcattcgcaatacggcatca
attccagtctactaacctgtggagatacagaagtgacaaaagaagtcatg
atgacctgaattcagcaactatccaacttccggttggttgttgagttatg
gtggaagacccgccaactcttgtacgagtccaaaatggctgacgtagtca
acgtgtttttgttgatccgctggtagtgcaatgggcccgaatatggtatt
gttgtgttgttttgattcagaactatccagcaaaaaaatccgatcatcaa
cactcgggttggttgttgagttctacggtcgaaaacccgccaactctcgt
ctgagtccacaattgctgaggcagtcgacgggtttttgttgagctgctgg
tggtacaatgagcccgagtttggtattgttgtgttggttaggttccggtt
tatccagcaaaaaaatccgattgtaaaaactttggttggttgttgagttt
tacggtcaaaaaccgaccaactctcgtcctagtccacaatcaaggaggaa
gtcgacgggttttcgttgagtcgctggcagtgcaacgggcccgagtttgg
tattgtagtgtctgttgggtttgggtttatccaacaaaagaatcggatca
tcaacattcgggttggttgttgagttgcggtgcaggggttttggactgga
atcgtccctgcatttgacatcatgacttgacatcagaacagaacaatggt
gtgagttctgacgaaaagggcaagacaaaaaataaggcgggaaaaaatgt
gtggctacgaaaattaaaccccagtagaaatcgtcaggggggaatttgag
gatttcaaccctgatgaatttcattcccccccccccgtgggttatgtgtt
ttgacccatcggagttgactccccggtcgctggcaaatggcaagatgggt
taaatatgggttatgagctcaaaaaatgtgtttaacccaggatataaccc
agtcgctggagaatggccTTATTTCCTCTCTGAGGGCTATCATCATAGGG
AACATTTTTTATTGTTCCGTACCTATTGACCAGAATCGTCATTCTGGGTG
GGGGGGGGGGAGAAAAAGGAGTTCGCTTACACACAACATACATCATAGTA
GAGGCATATCAAATCGCAAATTGTATTTTTAGGCTGGCCCATAtcccggt
tccttttataacagtgaaatagttcactattactagctttccccatatta
aatcctaatagcctgtagaagtccaataaaactatttgccccctagaggt
aattttggcttggcatcaatagtatcaaaaaatacttaagcctcattcat
gtcaattttacaggtgaaagctaggcagatctaattatgtaaaagacatt
caacacttaggaattagtatttctctaacggtgaaataagtaggtaatta
tcatgtttctaacggtgaaatagttcaccgttaaaaggaactgggaTGGT
ACCGTACAGTCTGACAAATGACATGTGAACAAACTTGATGTGTCTATTAT
AGAGGCTAAGTAAGTGACATGCACACTTATTCCTACAGTTGCCCCCTCTG
TCAAAAAAATTATCCCAAGGACCAAAAATCTTTTGAACTCTTCCCTCAAC
AACCAACCATACTCTTGACAATTTTTTTATTGAGCTGGACATGCCCTACA
CAATTTAATATACCATTTTTGGCGACATTGTCGGCGACATGAAGTGAAGC
CATTGattttcttacccatttgacaacctttatgaagaccttatgacaac
ccttgtgatgaccctaaagaacttatgatgaccctaaagaacttgtgatg
acagtgacaattcttgatagaccagaccctcttgaccaaggtgaagacac
atgatgaccttttgatgacccATCATGATGACAGTGCAACTAACTGGAAT
TGATCTCtttttaccagcagggggcagttttgcagatgaactattgttga
gtgacattcCATCAAAAGATACGAAgtgtcaccatgtcttggtacaacca
agtgacactcagtccttgatgagactctccgtgtactcagtggttatcac
caagtattcggtgagccacactatgttctcagtattgatcaTGTGCTTCT
ACTGAGTACTACCAGCTTACTCAAAGGTACTCACTGTTGCAAATAAAGAT
GAAGGTGCACTCTGTTTGTTGTTAAGGTCTCCTCTATGTAGCTTCATGTG
TTTTGGCCATAATGAGTAGGACTCTTTCTTACTTCTATGCTAGTAATTCT
GAGTGCCACATGGTGACCTAAGCAGAAAAATCATAGTAGTTTTCTATGTA
GTAGTGCAATTGATTAAAAAGTAGGAGGGGGAAGAATGAGATTCATTTGC
TGACAACaattgacgattgatgctcatcgactattatacatgtatcatgt
actttacatgataactgcattcctcatggatactgttttcaagggcattt
gagctctctgtgttttgctgagctggtgtgtatgcttttacatggtccta
gtatatgctgTGGTGTTAATTGATATGTCAGCACTTAAATGGTCAGAAGC
ATGAGTCAGACCTTATAATAGGGATCATATTAGGGGTACATtaaaatgtg
gattataacacccaccagattataacacccaacactcaaactgaccaatt
tatgaccgatttagacggacatataattttttcatccacttcacacactc
tgcttgcTCTAATCcactgcaaatgaaaaaaactggtaaccttcctggac
actctcaaaatgtaagagtgtaaagggaggttataggaagttccaagagt
gtatggatgggttaccggttttatacccattgttttagccacaaatacat
gtatcatgctaagctttgaagcaaaaaatatcttccgagtgtttgtgtgg
ttcatgactaacattttgcgaatcaggagttacaaacaggaagatcacct
gttgggtctagttttggtggcattctaggcttgatctttgattttttgtg
aaggcgtattggtcctatttttattttcacattggttggttttttatatg
ttctgcgattttttaaacaccctccttataggaattaaatacgaacgttg
agtattcctgtccgacaagtatgtcattcactggctgggttaggacccca
atctgccaaatctatcaaaaaccctccaaataggaattaagtcaatgttg
aaaattcccggaccagatgtatgtcttcactagctaggattacatattct
acacttgatactgcgccaaaaaaatacgaacacaagaattacacaactct
aaatactaattatatacaaacattatagtgtggtacaatacggtaccata
cttacaacataggtgcttgcaccagcagcagctgtagatggggtgcactc
tcacttctatcccatcatctccatttttttcaattacattgataccccac
catcccacgatgggaacagccaaaactcattccacggactgagtttgccc
tcccgcctggcaccaccatgtagccaagaacaattggcagtggcgtgtca
atttttaaaggtgagttgtgatgaacttgcccttttttcattattatact
caccacacgtcattttttcaatttaatatttacaggactactggcaaaat
ggccaaaactcagcccacacactgagttagtcctcctgcctGGCCAGcaa
cttcctggaaaacctgttttttggcaataaaacgaatccaagtaacacca
agtggtctttttttctcggaacggagaaaaaatactcgtcctaccgtcgg
agcaaacccgagtaaacccaagtcatgcgggaatgaattgagaatccacg
attacctggtttcggcaaaaccgagtgacaccaagtgaaaccgagtgact
cgaaagtgacaccaagtgacaccgagtgacaccaagtgaaaccgagtgag
gtcaaagtgaaaccgagtgaaaccgagtgacaccgagtgacaccaagtga
caccgaaagtgacgtaacaccgagtccgagtgaaaccgaagtgacaccac
gtgaaaccgaagtgacaccacgtgaaaccgagtgacaccaagtgcgtgag
agtgaagcccaactgtgagtccacactgtttgcgaacctatgaaatttga
ccttgcactgtctctcaaagtcgacttgctcaggacgatctagcttctgg
agatagttgacttaattcaactaactcttgtgcctctaaaggtcccttca
aagttgacttttagaagacaccgcagaatttttacccttcaaagtcctca
aacatgcaacttcaggagacatctcagattgtctatctcaatgatattcc
ctgtccatttgcgaatttccctactttgcagctgaaattatttgaactgt
ttgcgaacctatcaaatttgaccttgcactgtctctcaaagtcgacttgc
tcaggacgatggcatgactccgtggtgccagattgcgtgttaacgagggc
ttcaaagttgactttagggagccttcaatgggcgtcaaagttgactttat
gagggacagataaatttcaacggtttgagtcagaccgtaaagttctttct
ttaatgactttagggggaaggtaatttgctgattttccctctatcacagc
ttatttaattaccacaaaagagaaaagagaattatgaacctttcaagtaa
cattgaaaaaactttgggagacatcactccgatctgaaatttcatctctc
attgaccactatgaatggtacaatatacacctgtacaatactacacTCTT
CTCCGTGGGACCACATTGCCTTCACATCACGTCCAATTGGGTTGCACCAT
GGCACGAGGAAGGAAATCAAGGGCCGAACAAGGTGATTCAGGCCCGAGCC
CCAATGCCGACAACTGGAACAGTAGCCCGTACAAGTTCCTTCTCTTTAGA
ACTACAAAGAAAAGGGGCTACATCCCTTCTCTCGACAGTCAAGATGCAAA
TGAATGATCCGTTGCGGAGTGGATCAAAGAACAGCACGACGCCATCGAAA
AGATTCATGTCAAAGACTCCAATTCTGCTAGGCAGTTACGCTCAAGAAGG
CAACAAACAATCACAGAAGACCAAATCGCCGTCTTGAAGAGTGTCAACTT
TCCCTTCGAATATAACTTCTGGGAAGAAAAATTTACGGCCCTTCAAGCAT
ACAAAGAGAAGAACGGAGACTGCCTTGTCCCCCAGTCTCACAAAGAGCTT
GGACACTTTGTCAACAATCAACGCAGGTTGAAAAAGCAAATCGTCAATGG
GAAGTCAGTTGGAACTCTAACGGCAGAAAGGGTCGAGAGGCTCGAGAAGA
TTGGGTTTGTCTGGGAGGTGAGAGCAAACGCAGATGAAACATTCGACAAC
AACCTGCAAGAAGTTATTGAGTTTCAAGCAACAAATGGTCATCTAAAAAC
AGAAGGCTTCAGTAAATGGCTTTCAAAGCAGCGAGTTGCAATGAAGAATG
GAAAACTATCCAAGAGTAGACAAGCGAAGTTGTAGGCTTCGGGCATAAAT
TTCCAAGATACCATGAATGGAGATACAGAAGCTGACCCAACAAATGatct
gacggagggcattgcattgttggaggcagcagggattgataaccaattca
ccatggaagctgagctagaagagcagcaagaagaaagcactagcggaaaa
gagatagaaccacaagggagaggtgaaatttctgttgcttctgagaacaa
attacagagtgagtgatatgttgtgagaaagcatagtttgtagagaaaca
atattaacttctcgttttaagcaggctgtttaaagtctgtattggttcct
gactttgcaaacaagcattcaggtatattgaaatctgccacagcaatttt
ggatcatctctatttacatccaagccatgctccatgggagacaggacctg
gaattgttctcactgctgattcatgttacaacaatccagttcaactcaat
attgagaagccaacttacctgcatcaaagtttcagtaagactgccactgg
tatcacttcaaagtgtcacgcacatagacactggttcacatatggcactg
gaagtggagttatcacacatgggacagcatcaaggtaaattcattgtttt
tgttgtgtatgtttgagaatttccattggttaatcatttcttccttataa
agttactaagtttacagagattggacaaaagatatggatataattgcaaa
agccataatgaaagagatgaacgaagtttttgatgaggatgagtctgtaa
acttgcgagtgcatttaaatgaattataagttatctcatattttgataag
aaacatatccgttttcatcgagaccaaaggtacaattcaaaaggagaatt
catggagagacgaaattctcaacaaaagcaatctttgacttgtattcttg
ctattggagattcgaggagtcttctttttcagctcatgagacggagaaca
aaagaagagaaaggaaaaggatttgttaaacttaatgttgaaggtgcatc
caaagaattcaagttgtctaatggatctctgttttcttgcacccagatga
tgaacaggatcaacaaagacttgaatttgacaaggaatgtcttacatttt
ttcagcacggaagtaaaggtgtcgagagtgatattggaatgtcatttggt
ctggtttttagatcatgctgtcatgttaaagaagtgacaaagagcactgg
acagttgatagaagcagaacataacattgggttgctacaaagaactaagg
ggaaacttgaagattttttggcaggaaggaccacaacaaaagatggaatg
acaaaggaacaagcagacaaatggctgcaagcaaagtatctgcagacaaa
aagtcgtcatgatctctagaataactttaatttcagattaatttgcacaa
tcaatacacatattgtgcgtgaatcggatttggtgttggtggcaagttga
ccgtccacatgtctcacattgtcatcgtctttgcagtttgaagagtcctt
tgcttcctcttcatactctttcacaaggcctccaaggccgccaacggttc
aaatgaccgccagaacgccttgacaccaatacaatgccaaatccagtaca
cgatacaatcaatgttgccaatttgtacatgtatcttcgtcgtcttcctc
catcaccaacccaccatgacaaattccctccaacagcagcgacaaatgct
cgactccctctgctctcacaatggtggctattCctaccatccagctcatc
cttccttgggccaactggtttgcttagttggtcctctcgctcagtaatgg
ctaggcgaacctctcccacatcattggtgccttcggatactttcggctga
ttgttgcgtcctgcctcgtcacatcttgtcaagccttcttccgcgctctc
tagcagtgacttccttgcctccttctcctcccaatttgaaggcatctcta
cccacgggatcgtcatccaagtttgttgcaagtagtcaccacctgatgtg
acgcctgatgccctcccctccaatgatcgccttgctgcttccattgctct
caaactcaagagcctgttgactcctgcctccgcagtggagctatgtctat
acgccaaggccgggcccagcacgaggagacaccgtgcgtctctatttgct
ccggccttggcctccgagctgggcatcgctccgtagtcgtcggataatga
ggtttgggttaggtggcactgacggcggagttatcatgacggcacagttg
atgcgtcggcggcaaaatggatgttgatggctatttttgagggagacgat
ggaaacggtggtgatatttactaaaggcggctgacacgcgatggggatcg
tccatggagatgaaattgagggattcctccccagatgcgttgggatgcgg
aacttccaatggtgctgggtttgtttttcatattgctgtgtggggctgtg
ttggctaatacaacaggcagtggccactgtggggcttacaccaagtgaaa
ccaagtgacaccgagtgacaccaagtgaaaccaagtgacaccgagtgaca
ccaagtgacaccaagtgacaccaagtgacaccaagtgaaaccaagtgatg
tgacaccgagtccaagtgacaccgagtgacaccgtgtgacaccgagtgaa
accaagtgacaccaagtgaaaccgagtgacaccaagtgaaaccgagtgac
accaagtgaaaccgagtgacaccgagtgcactcggttactccggtgtgaa
cAaccaagaacacccagatcgcgactgagcgaacccaagtaagaccaagt
cggagaaacggactaaaatcaatattttccttatccccgaaaacccaggc
atgactccgagtgacactgagtccgtagttttccaggaagttgCAGGTTG
TCTAGccaaccacaattggccccggtgagtataatttcagggtgagttct
gatggactcaaccttttctaccaagttttacttaccacacgtcaagtttt
ttcaattaaatatttacaggcctaccacgggaatgtctgaaactcagctc
acagactgagttagccctcctgcctggcaccgccaagtagacaagaacaa
ttggcagcagcgggtataattttggggtgagttctgatgaactcaacctt
ttttaactacattttacgcagcacatgtcagtttttttcattcattttct
acaggcctactggcgaaatggccgaacctcagcccacagaccgagatagc
ccttcgggctggcaccgAGGTGAGTTCTGCCTCCCGCACACttcactgcc
tgcaagtgtaagttcttctttgtgcttttatttgtctttcaactgatttc
caaacctcattttattgccgttacatttcaatagcatgttgtttgtgtgc
atgaaaaatcaagtcttagtgttggtgcggatggtccgcaggattgtttt
ttagtttggggctgaaatttgggactatgtggcattaaggctcattcttt
gggaggatgaaggggcgggcccagaatttattaggatgtagtatgtttaa
ttatactagtagagaactgcccaatcttacactatatggtagtctacaag
tatataacagacccggtagccctcccttacactctggtaacctcccagtg
cacctccggttaccctctcgtactctccggtaaccctccagtacacttcc
ggttatcctcccgtacacttccggtaactcacctgtacacttccagtaac
tcacttgtacacttccggtatgccaccggtaaacatatttttagctacta
agtaatggagttatagccactacttagattgatatcgattctaagactta
ctgagaagtcagttttcttgtaaaaaataccaattcctatcgtacgtaga
aataaatccgaaaactgatttgggtctcaaatttccagcaacccactgtg
gtagactccagtaaccctcccgtacactattgtactggagtgttacagaa
gtgtacagggagtttaccggaagataccatttggggggggggctccatta
atcttcctgtaaacttgagtgtacagggaggttaccggtgttcttcgttt
gcagtgtcagtgttccttcagatttgcctgatcacccgcaacatccccat
atgtgtagctccccatggatccaaatattcatgaagttacgccattgtga
ctaaaaacttacaacccatctttcacacacattgcacaaaaaattacgat
ccttcacctctcaataataattattcctgctcaatgatttgtactgtatg
ctacgtaagaggtaaaaaagaaaaagagagatacttctacttttcacagc
gggatggagactaacttgacttggtgtataacacccatgaaatgtatttt
tttataatgatgagacatttggtgggtgtgattatccacattttacagTA
GATCAATGGCATGATAGGGATCCCATGTGAGATGAATTCTTGCCCTGTGT
CTTTCATCCCTATTATTTGAGCATCAAGAGCACAATGGACAAAGAACATG
TCATTGGAGAAAAACAGTGTCAGCTTGTGGGTGTAAATGATATCTCTATT
TACaagtgtaaatttggttagaagtgggaagatgtcagtcaatgtctcac
tagttattagtcaatttaggttggccatctcctaatgttcgattgttcag
attttgttcctcattgaaccctgattgtgacatttgtatgaattggtgtg
atagtcaaaggatcgctgacatacaagctttctgatgtgcagaggattcc
atcttttctcacaagtactttgtcaccaactttgcaatcccattagatga
atgtcatatttttacaggcagtgttgtcatctatttggcactgccattgt
ttcccaaatttgatccatttagcaatgaagggaatgttgaaaagcatgcc
ctgaccaatatttgctgcacttagtgaggctttatgtactacatATGCAT
CGAATTTAAAAAAAATTCAGGATATAATCCAAGTAATATAGTTCCAAAAA
TCAGTGGTAAAAAAATAAACATTTCTCGTTTATTTATATCAATATAATCT
TTAAGATATTGAATTTTCAAGTTGCCATACGAAATTCTATTGAATAATCA
TAACGAATAACAACCACCAATAATCATACCTGGAGTAGGAATTGGTACCG
TATTTGGTGCATTAGTAATTGGAACTTCACGAAATCCTTCTTTACGCGAT
TTTTTGGCTGCTTCAAATTATACGTTAGAACAAATAGAGCGGactgtatg
tgcgtgtcaattttggctgtgtggggcatcctgacaattgtttgatgcac
ttgctcaagtattgcatttgcttgtggagtcttgatgccggtcagtttat
ctttgttaccatatgtatcatatagggtttcaaagtgacgtttgagcaca
cttccattattttagacaacatattggctatgggggtatctgcaaaatca
ggtcttcttcactagtgtatgtccttgatgatatttctgcttggttttga
agtcctatagaatgaccagtttgacgtctttgcacagaatttttgtgttt
ttgactgactgagttgcatacccaggttcatttttcagatatcctacagc
agtattagttgattgggcttctacaatttccatttaagtgatagggaaat
ggtattctctttactgcccatcatagtctgtctgtggtggtgtttctttg
ccaattaagtccccggtgtagtgacaccagcattgagtgaagggtgaaca
tcaaccaattttccctgtcatttttgttttccctgtcatttttgatagaa
ccatagcccaaacatgagatggcatctccaactgtgttgtggattccttt
aatgtatacaatggcaggtctatattcctccaagagtaattttgagtggc
agtgtatcatgcataaggtttttgtggccagtatacactgtgcctttgaa
ctatttaagtgtttccactatgacaagtagttcttgtttagtcacgctgt
atttctgttgggctttcttcagtgtactgtcgaagaaagtcagtggtcta
ttgttttgagtaatgactgtgcaaatttggaactttgaactgtctgtctg
tacctcgaattcttgtgcatactcaggatgggccaggacaacatttttgg
tgattgttgtcttgaccttgtcacaagcggtctgatgcacctcatcacaa
tgccatagcttttgtttggttttattggccttagtagcccgagtagcctt
agtagtcttagtagccctagtgtgcccacatactccaaccaagtcagtgt
gtagggtaggcatttcactacatcttgcccagaggtctctgtagtactgg
tactggaccatgcccaggaaaaaatggagtcgttccactctctgtggtgg
taattatgcaatgatgacccatcctttttctgttgagactttatgccctc
tcttgttggtatgtaactgagctatttggtttctgtggcacagaaggaat
atttcttagcacttgccttcaattatgcatgtctaagtctgatgagcact
tttctcaactttgcaaggtggtcatctgtggttccctttgtgatgcacaa
gagactgtcaaggtatgcacagatgaactcaagggcagctatcaccttga
catcttggcttgaaaggtgccagcagaacatgcaatgcacatcagaagtc
ataggtaggaatcaggatccaatctgatgctagtatagtccatgatcacg
tcatgggctgttgcttgtgtgaacccttgaagttcAAAACAAGGACAGGT
GCCAGAGCAGGGATCCATGTGCTACCttagacattgtccagtgctggcac
cgggcacacactgcaatgggcaccccgttttgtcatggttccagaacagg
tacaactttgcccagtgcccgcactgggaTGGTGCCAAGTTGGTGatata
tatatacatatatatatatatatatTCAGTGGTATATACTTTTCAATAAG
ATGAACATCTCTCATaaagggggcagttatattgagccctgtggctttgt
cagaaagaaccttcatcctttgtctgacgaaacattttcgtcagttaggG
Tgtataatacttaagccttagtttgaggtattttatatttttttcatctc
cctgaacagaaataattttaaaacctatcttggatggccattgctttcgc
caaaatttgaaatgtccccccagtgccctgatgacctcttgggatgattt
caatgtccatcatccatgtggcacttgattatccaatccaatatgtcatc
accttgcccattcccaatatgcacacggttaagcatagcacaaacatagc
aatcacaattgttagtggcatgttttcaaccatggtgatttcatttgaat
tgcttttctgtgatgtcttacatacctttatggtatgtcaacactaaccc
ctgacacagatcatagcctGACCGCTTAGCAAAATCTGTTTGATGTCATA
CCCACCATTTTTGTGTCATCATACATGTGCTTATGTATGTCGGTTCGTTG
GCATCTTACTTGTAACGATTCTTGCTAGCTTTCAACTAATGCTCCTTCTG
TTCTTTGATCTAGGCAGCTTAAACTTGGTGCAACCACTCTACATTGAGTA
TACTTGGCAAGTGAATCCACACTGGTTAATATTTGAATTGACCTGTGTTC
TTTCATTTTCATAAAGTTAGAGGATTTCCTAACTGTTGTCATTTCACTAC
CCACGCAACATTTCATCTGACGAAAGAATTTCCCATACTGTTGTCATTTC
GTCACTCATGCCACCTTTCATCCGACAAAAGGCTTTCCCTACTGTTGTCA
TTCCATCACACACACCACCTTTCTTCTGATGAAGGGTCATTTTTGTCAGA
CAAAATCATTTCAGTGACTTTTTTATCCAACACACTCTTCCCAAATGCTC
TCTGATACAGATTGACCACACTATCATATTAACCACCTTTCCTCTGACCA
CACCAAACTACCCTGATTCTGGATTATCAGTGGCCACATcatgaatcctt
cacttcatgatggaatacttgcaacctaccagaagtcactttcttgggat
caatcactttcagttttacacaatgaccaaccagtagatttaagccatgc
ttgtgggaaagctaactcttcaacgtttgtgcacctgatcaacctaagta
aatacccaacggtatcgtatattgctgtgacactacaagttagaattcac
tttgaactacgtggtggactttgaaccaccaacaatgggatttactattc
ccatgtatgattctgcactttgacacttctagagcttctgatatctgaca
taccttaacctgtagaaaacataccaatttctactgggtggactttaaac
catttcatcattgttttggcttgttgtgtcagtgcaatggcagctgtctt
ccatcaaagctgaggacctgtagagctggacttgagcccctgagatagtc
ccaaagggttgtgcaatcttggcccggtctcaggggttggatattgaggt
cacaccagtggccaaagatatctgacatgttgtggttcaaagtgaattct
aacccgtacCTTtactgggaaatctagttggtattcattaaagaaaatga
taaaagatagccttcctgggtctgatttcattgaatgcagagcttatcgc
acactctccctaaactctttccattacacattgaactgcagtaggtacaa
aatgttggagatgcttactccaaaacaatatcatccagaatcattcactc
agtctggtgtttgcacggaatctgtgaaaagaaacaaaaatcctggtacc
ttgaaaacaacagatgctgtggtatccaaaatggaactgagggcaatgaa
gaatgataccatcactatgtcatccaaagttcactggaaaaagagaatgt
atccccaaaacatcgaactcaatctcagtgcagtgcaccacacactctaa
gatgcatttgtcagatatctgaacttctctggaatgacggtttcttctac
ctaggttctagatacaccaacctccatcatactggacacccatacattcc
accgattgccaaaaaattgagttctgctgagatcacaaatcaagccatta
ttctccggcaactgtcagtcatgagcattcaaaagtctaaaatttcaagt
cttctcagcgctctggaacaaaatgatggatctttctctgtccaaacagt
caagaactacctgaaagcatgtgatctattgaataaaaaagaactgggtt
tggatcatcaaatgtcttctgctgaggtggcaattgaataccttcacagg
tgagaatctattttggtgccaataactctttgtctttaagtactgcttta
acttgttgtttgtgtcttagacaggaaataacctatctgtgtgtatatga
tgatcctgatcttggtgtggttgctttgtcagagcctagagggtgtccaa
aactactaaatgttgatccaaacatttaaagtgacataaaggacttacgt
gattcactaacttttgatagcaagacatagtgggtacttctgctttcatt
ttctacagatgacatgatcaagcgcacaatgccctgaagtttacatcatg
gattgcacaggaagggctaacagacagaaaagagaactgttctcatattg
gtggtttatagtccttctggaaaatgttacatgtcaagcgtagcagtgat
accatctggtgatgactgtattttcttgaatgatttgcgggctaacgcca
atttactcactttcattgtttcctcattatctgacagggaaggcatgggt
gttccaatatattacttgttccatattcccaaagctacttggtggtgtca
ctgtccaaaggaatagacttggattaactgacgaagatccatcagaatgt
ataacatttgaagcgaacaccaagtcagacataaactatcaacacagcaa
agtgatgccatgcactttcatgcaatatggaaacctttcaaagaaactat
acgcccaagattgccaaagaaatctggtggtgtattgctctccacaattg
gtaaaagttatggcacAAGTAGTATTACAGGTCACTTCAAGCAAatacct
tggcatcttgttaccttcaggatctacgatcatgctttggatggtgtgta
tgtgcactgaacatgaagcaaagcatgatcacaacagatcacatcttctc
ctgaaggagttcttaacaacaaaaaagtcaagaggcatctgtcaacggat
ttctctgccattctgaattatggtgatgctcttatttgcaaggaaaacta
tctctcaaatcaccatcacatgtacattaccaactgcatggattctgcta
ctacttcaccagtagagtcacagaaTCAAATTTTTCATGGTCATTTAGGA
GTCCGTACTACTTTGAACATTGAAAAGGGAATTGAACGAATTATGAAGTA
CACAGATGGAAAGACAAAGGAATCACAAAGTCAGAGCCTATGCAATCTTG
AGcagatcaacttgtcttcttgttctcctaccagtcaatacatcatcata
caaagtcaaggaattgcggatcaaaactatgattccagtagggaattcaa
gttatgttgtattgggacgaccagttgggtttgttggtgctttagttcaa
ccttatctgatgatgatgcactatggccaatgtcggaacttccttgctac
caatgtgtcagagagattagtgtcaaggttagtggtaacatgcattgtct
atggtgtgattgtggtttttatgaccgcattgggattccttgtgtgcata
tattgagagtgattgatgaaatgatgctgaacatgtttcacataagacat
tggcgttattatgaagcttattacaatgacagcactgatcttggTCAaca
attagtgcaagcacaaaaagaacactctgacaatgaaggaatgggtgtta
agttgactgaggaccagatcaatggattgcttcaaaatgacggatgcaat
gaacaagctgcagatgggtcaatgatgtcttccaatacgacatgcaatga
ctggactgattctgagtttgtcaaggataaatgcatttggggaggtcgtc
tgtggtcagaattagattcttttattcttggaggtagacacaaggattgg
ggacaagctgtgagagtagttcttttgtagactacagagaatgtgaagga
tttacttcaatggaagccagattgccgttacctcattgtgattacaccga
taacctattcagttgtaacaaacaagatgatgaatcatccaaatccatgg
acagtacatatgatattggttgtgttatgagttgagacgaaattagaaaa
tcactccttactgtgaatgacagttttgtgtacaatgagagagtatccaa
gaaatggtaaatgaatatttcgaaagagtaaagaagatacagaagtgaat
gttgatgacattggagactgactcacagggaggtgaggaaaagagagaat
atgaatttgcaagtaaagagggaacgtaacagtcaccccggaacaggagg
caaaacgtgttggattattagTGCTTACTAAAGTTTGTTCCTGACAGATA
TGGTCGTACGTCTCAACAAGCAAGTTATGTAATACAGAATCCCTAGATTT
TGTCTTACAAAACTGTTTTGATAATGTAATTTCATATGACTCAACCATTG
ATCTTGTCAGACGGGATCAACCCATTACGTAACATGAAATTATAAACACG
ACCCAGTTTCATCTGTCAGTGTCAGGACAAGGGAGTTGCGGATGACAGAA
TCATATTCACATGTTGGTTACGTATGTCTGAATGATGTAGTTATGGATGA
CAGAATCACATGACTTTGTCTTATGGAAGAGCTTGTTTGAAAGGGTTATT
GTGGTAGACGGAACGGCATCTGTTCATCATACAAAGTTAACAACCCAGTT
ATGTTTTGCATTACTAAAAAAGTTCCTAAGTAATATGCAATCTTTTGCAT
TCGTCTGACAAAAACGACATTTTGGTTAGTTTTGTATGACACAATCATTC
AGCCTATCATACAATACAGTCCATTTTGTAATGCGCAATCAGTAAAAAAT
GGCCATTTCTTTCAAGATAAATTACTTACTGCTCGTTCTGCAAAATGATT
GCACCAAATTTGCTATAGTATATTTTCACTAAGTTGATTAATTGCATATT
TCAATAACAGTATTGACTGCCCTCCTTGAGAACTGTTGTATGATCACATT
GTCAAGGAAAAAGTACTTTCCATAATATGGTTATTATTGATGGTGGTATA
TTGTCTTCACAATGAAGACATTACCAATTGAGAATGTTGTATCCTCTTGA
GTCATTTGATTGCATCAAAAGTTAGAGGTCTGGAGAATTATCCCGCCTTT
TATCCATTAATTCTTGGCCAGACCTTATGTCCAAGCTCTAACTTTCATTA
ACTCTTCCTATCATTGTCACAGGGGATGCATAGATAAAAAGGGATATTAT
ATTCCATGTGATTTAGTGTATATAATTGAATGAAAGAAAACAATCTATGA
ACAACAAAACCCCAAATCATACTTGACCCctaggttgtaaattccgattt
tggttactgtctcaaaaacacagtaatcagtaaccgatcggaattactgc
agtaattcggaacggttccggaaatattactttgtcacagtgtcaatttc
tgggtccccttatgggaggagtatatatactcctaccatccagattgaca
gtaatattactgttacatactgaagaattacattactgttgtttctgttc
aattttttaagaagtctaaattactgtaaactactgtaattctgaagtaa
tgtccgctgtgctacagtaagattactgttatattcctgcagtaggatta
atactaagactgttatccacattgtaataacatagagtaaccactttaat
tacattaaacaattagtaaaattgtcttgaaaaccgccacccacaggaac
caaatttgtggggaaaaagcaagatgacttttcctctgccatcttgcgag
aacttgagggaagggacagaataaatatgaaagaagtatgtgagaaaaca
ggttgcttcataagagaaaacccacaaattaacctcttttgttactgcca
caaatatgtgacaatggaagggtgggaggggcgcaagggagtggtagagc
acaagggctgcagctatacccttttagaaaggtaaagccagggagtgttt
cttttcaatttgaccaccaattaagctgcaaatgaggttattacaattac
aattttagaagaaaaatgaGGCTgtgggaaaatcataagtgaacgatgtt
tagagtagtactactaagtctaaagttaaacacttactaaagtgttgaag
taaccaacaaccattttacatttacatcatatagtagtagtatcaaatgc
acatctggaatcagtgtatggtagtgctatgtaagacaagacgagcggga
gagagagagtgattggcagtgaaacaagtgtcagtcaagtgctggtcact
atctctatggtaaaacacaccgcaatgtgttttttagtcacactgtgact
aatcacctacgtcagactgaatatgcttatttgcgaggataggcttattt
gtgagctcgctaataagagaatcctcgcagataagcttattttccacata
ggaatagtatgttcttgcaaataaggctatcctcacagatagcactattt
atggtgctatctgtgagaaataagctatctgcgagaaataagctatctgc
gggaaataagatatctgcgggattataaaggaccaaaggtcattgagtcg
cacatggcacacaaaccagctctcgctggcatggactctgatctgtcttg
cctctcttccataaaacaaacatgtctacccgctgtccaaagtgggggac
aaacctgaagagcagatttcttattcaggtagacacttatttatatttac
tgttaaagctaccataacgaggcaacgttactgaatagaaaaaataatgt
acatcagtaaaacttggaaaaaattgtacatcattaaaactttagctatt
ttagagcattccaacagcctcaatgaacagactcactgcaaggggcaggc
caatagatccgtgcggttgataggcagaggcaggccaaggcaatgagttg
ttgggttggcggccaatgagctaggagtcgaaattttgaggtggatgggg
tgaggatttttcaatcaacaaagttggagaaacaatattgtcacttctca
caaaaaatcacaaggactcatggcaaggggcgggtcaatacattggcatg
gtcaatgggcaggggcggccaaggctatgagttgttgggctggccgctta
tgagctaggtgtcaaaattgtgaagtggatggagtgagaatttttcaatc
agcaatgttggagaaacaatattattacaaaaaaaaacacaaggacttgc
ggacggggtcaatagattggcatggtcaatgggcaggggcggccaaggcg
atgagttgttgggatggcggtgaatgagatccgggtcaaattcttgatgt
ggatggggggagtttttcaattagtgagattgcaaaaaataacaatatca
caaaaaaacaaaggaactcacaacatggggcaggtcaatagatctgtggc
aggggtggcaacacaagagttcagggcaagctagagttcagggcgcacta
gagttaggaaggttctagtgtgatggatcatcagaaagtggaatcaatcg
attggatagatgatatctgaaaaataaaataaaaagcaaataaacgcaca
aaaataccatagccgtcaatgagcagtcacaacagcaaaaggatggtgtc
tgtcgcgtggtgactcgaagggtattggtgaaggtatgagaatttcctgt
gtgggggcggcggcaagtggaatcaatcaattggttaggagaaataaaaa
taaagcaaataaactcacagaaataactgtagccatcaatctgcggtaac
aacagaaaaaggatggtggaggacgtgtagtgattggacaggtatttgtg
gagatatggaggatttcctgtgtgagggcgaatttttcccatggtttggc
tttgggttggggaagtaagtgacagctgcagcaagtgcagttgagactgg
caatcaacaactggtcatgcgtcacaagaatggacagaaggacagactat
gttctggaaacctttttggccgttacggtaggttactgtaagattcagtg
tcacagtttgaactaaatagtgacaaaaatatctaatttcttcatggctt
ttacagtaatcctccacacacagtaatcacgttacggtccaaaatcagga
gtaatgcattacgccaggattcctccaaaatttacaacctagCTTGACCC
ACACGTCTTGTATCAAAGATTACTCATTCCTCCCTTTGATTGGCATCCCA
GCAAAATGGAAACTGGCTGAATAGTTGGTTCTGACCAAATACTGGGTGAG
TTGACTAGTTACTTAATGAGCATAGCATTTCTTACAAAAAACAAAAGATA
GAGCACAAAAAGACAAAATGAATAAATGAGAGCATTAACAGCAAAGCCTA
CTCATTATTGAGAATACACACAATTCTATCCCTATCAGTATCATCAGCAT
TCATACTAAATTGATAGAATCTAGGCTGGAGGCTATCAATACAAATGAAT
AGGAGGTGCTTTGATCAAATTGACAAGACAAGTTAACAAAAGTAACAAAA
AACAAATACAGATCAATTTATTCTTAGATCTACCAATAACCACATTAAGA
AGAGGCGTATATCCATCAAGCAAATTCACCATTACTCCTTAATGCATACA
TTGACAGAAGAAAAGCACATTCTCATTTTGGTGACTATGTCTAAAGATTG
CATGGTGTTTTCTGTAGGTCTTATCCAGCCAGCACTCTGTTCCTGTATGG
AATTCAATTGAGCAAAGTTGAAATCTTTGTTTGGTGGGTCAGAATAAGCT
CATTCTACAGTGGGCTCTTACAAATTATACCCCTTGGGGGCCACTCTTTT
CGTGCCAAGGCTGGCTCCAGGTGAGTTCCTACAAAAATTGTACCATTTGT
ATCTACTTTGTATCCATGATAGGATGGATGAATTGGGTACATTGGGGTTT
GCTGCTTTAGACAAAATACAACCTCAGCTTTATCAcactgcaaacgaggt
gttagcaagactgttagtgacaaattatctcttgctaacaaattgtatgt
aggagttatactgggccatttttctcactagttcgtgaaaaatcaaaact
gttagttaaattgtaagttaatattgtcctcgatcattttttggccttgc
ttacagtcttactaacaacatccgtttttgctaacattttaactaacaac
attgatgaagacggagtccgattgactccagtttccttactaacataatt
actaacaagtactcccccctacgggtagtaggagtaaacccgtaaaataa
aaaaaacatgctgttaacactgtcactatacaaaaaccatttttgaaatg
aaataatatttccgaacaatatttttgaaatttaggtttacaatggggac
gaaaacaactttatcattacacaacaacatcatttgattagattgatgca
atgggagggaagttctgtgggagtgggggttgtatttcatggttgtggtg
ggtggggggtagtgggaagatgacatgatgaggcaaataataatttcaaa
ttaaattgtttggcaaataacagcattgtaaaactcaccatgggtgtagt
caattgtcctccctctttttcaggctttagatttaggcggtgggagggtg
gcgtgggtgtttaactcatggagggggtcaatggcagaagatggcaggtc
agcgacggtcgttcccaattcaatagttgacaaaataaaataataaacaa
aaactcacaattaaattgtcaattgcccggcttctttttataggctttca
attcaagccacgggagggcgcggcgtggggtttgtgattcatataagagg
ggggtgacagaagagggcaggtcagctcggacatattcaataaaataatt
gaagaaaaataaaaattcgctcaactcaccaccgcttgcatggtcaattg
tcctgcttcttcgtgaggggtctggattgaagccgcgggagggcgcggcg
tggggcgtagtgtaagtaattcgaagaggagggccgttgcagaattaggc
agatcagcgcgacaattggaaataaataattgaccacatgaaaaaatagc
aaaactcaccacttgcacggcgaattgtcctgtttcttttgggggtctcg
gttgaagccgcggaaggagcggcatggggcggggggttgttcttcataga
ggagggccgtgcagaagattgcaggacagcatggcgattttcaattaaat
aattgaccaaattaaaaaatagcgattctcaccattcgcatggtcaattg
ccctgcttctttttcgcgttgttggattgaatccgtcggaagagcgcggc
gtggggcgtggggtgtggggttttgaaagtcatggagaaagagtgtcaga
agatggcagaacagggcgtgaatttctaattaaatagtttggcagaaaaa
acattgcgaaacacaacaaccaacctacctttttgccacatcgcagggcg
ccttgtttccaagagctggttcgagaagacaagccaacttgcagctcaaa
agtccaccaaaatgccgagatacgagggggagattgtggggacgctcgga
aatctcatcttgctgtagtgaagtcaatttttatgagccacgaaaataat
gggcgcggcaactgcatgcatcgtgcaacactgttgggccaaccacattt
ttttttgtgttgtatgctatgtaaaaactattatgactacctatctaccg
ctaaactctaacatactatacatatacattaaagttgtgccaactataaa
atgtaaccccacaactggtttgttttgtagtctcccaatatgatgcgagt
gtcccccttgccaattccttaaattctagaccctttctggatggcaagaa
gtcggagcttcgtaaccaccgcaagtgaccaccaaggacagttttgcagt
tgggcttgattgcctgtagtgattgcctgggatcgtggtcttaggcatgt
agtaccattttggttcggccatatggactcttgacctgaaacgagattct
ggctttcgcagcaggtagtcagcaaagattgcaagattggataattcatc
ctcattctccacccaatccaccccacaggaggggcccctcctcccaccca
ccaccccactCCACCACCCCCACCGCTACCCACCCCGtttgctggttcat
caccctatttttccccctcctctctcctctgtcatcatcctaagccaaac
cctctttctccaattattaattcatattatagccataaaatgaaatcaag
atttttcagaagaaataagtatagtttgagtttgtgtataatgacaatga
tcttacacctgtttgaatggcaaatagtagaagagttattactttactaa
gtatgtaacctgttttcagcgaaagacaaaataagcaaacaatggaagta
actccaaataagctcgtctttacagtgctaattctaatttttccaaaaat
actagaattcctttgacattattgtagaattcaaaggggaaagttttgtc
aaaattatttgagtgattcaaatctttttgagtaattcaaatctttttga
gtaattcaaatctttttgagtaattcaaatctttttgagtaattcaaatc
tttttgagtccttcatattttaatccattgtgtgatagatgcaattgttt
gaactggaatgttttctacaagtgacgagcaacaaaccatatatactatt
aatatcagtttgagtcactatgttttatgtgtgcacactaaaaaattgca
tgtattcatataacccctgtttgtggccattgaatactcaagaaacaaag
tatacatttcttttaaaaatataaaggaatcaattttctgatggattcac
aacagaagggcatcaaaatcatgtcaacaattctttttaaaatgaaacaa
cctgttttctgatggaataatactgctgatgtgtccaaaaataattccat
ttccccagtgacttttatagagtttaaaatgaaaatatttatcaaatgaa
tttgagtgatgtcaaatctttttcagtcagtcataatattatttttttcc
tttgtgttccgggtgcaattgttttgattggatgttttggagagtttaaa
tagcaaatagtagaagagttattactctactaagtatttaacctgttttc
agtaaaagacaaaataagcaaacaatagaagtaactccaaataagctcat
ccttacagtgctaattctattttccaaaaatactgagaattcctttgact
ttattgtagcattcaaaagagaaagatttatcaaatgtatttgagtgatt
caaatctttttgagtaattcatgttttaatccattgtgtgatagatgcaa
ttgtttgaactggaatgttttctactagtgatgggcaacgaaccatatat
actattaatatcagtttgagtcactatgttttatgtgtgcacactaaaaa
aatgaatgtattcatgtagcctctgtttgtggccattgaatactcaagaa
acaaagtataccactcatttcttttaaaaatataaaggaatcaattttct
gatggattcacaacagaagggcatcaaaatcatgtcaacaattcttttta
aaatgaaacaacctgttttctgatggaataatactgctgatgtgtccaaa
aataattccatttccccagtgacttttatagagtttaaaatgaaaatatt
tatcaaatgaatttgagtgatgtcaaatctttttcagtcagtcataatat
tatttttttcctttgtgttccgggtgcaattgttttgattggatgttttg
tacagtttatctgcagtgcagacaatgtgttattgaataaatatgaggtt
gattgttggatgaatgttagtagccgcaaattgtgatttgttgttgtact
tgttttcagagatatgtagacaacagtgtgaggaacagaattcttgaggc
tggaatgcagattgataaaacaaaatgaaaaaattccaatttccatcaca
tcatgtgacaaaacagaacaacaaccacaggtcggcctaagaaataataa
aacagcaattcaatggaaaaatagtgagtaaaaaaaccgcaacatgtagc
gggggtggcctccataaatctgtatgcaaagtttcctattgttgagttgg
gagatttgcataaaagaaatttaattgaaaaactggtgagttaaaaaaac
tgaaacatcatcaaaacatgatgatttcttaccgttctttttgtgctgtt
actctgctgaattgaacgcaagcggatggcagcaatggtggcgcaaaaga
ctgtctgtgggcttcaaaaccacagatcgcggttgagaaatgaaagcagt
aatttaattgaaaaatttgtgagtaaaaaacctgtaacatcatcaacata
tgatcttttctcaccgttccttttatgctgccactctactgaaagcgcga
gtgggtggtggctatggcggagcaaaagacggtctgtgggcttcaatagc
ccagatcgcgcatatgaattacaagccgcaatttaagtgaaaaaatggtg
agtaaaagaactgtaacatcgtcaaaacttgatgttatctcaccgttctt
tttgctttgccgctcttctcgaatgatcgcgagctggtggcagcaatatc
agagcaaaagactgtctgtgggcttcaatagcccagatcgcgcgtacgaa
ttaaaacgagcgatttaattgaaaaaatggtgagtaaaaaaactgtaaca
tcatcaaaactagatgctttgtcaccgttttttttgtgctgccgctctgc
tgaaatgaacgcgatcgggtggcggcaacagtggagcgaaaagacgggct
gtgggcttcggtgtgattgatcgcggggtggatcaaaaccaaacaattta
attgaaaaagtttatcatgtatgcgtgtcgcacttgcaacgaagacaaga
atattgcatgtgtgaagtgcagagtctgtgaatgcctgttgagggccaga
ctacatagggtggggaactacaaaaattggaagtggtgaaaaaattctgc
ctaggattagagaatatttagatttaaaaaactgttttagtacctaatgt
tagttaaactgttagcagtccgtggaagtctaacattgtacccaaaagct
tactaactgttagcaaaaaagtgagaaagaatgtgtgactccgcccctcc
gaccgaccgttgagcctctgttagttattctgttagctaaaaaatcttgc
taacaggtttgctaacagtcttaccagccttactaacaattcgtttgcag
tgCAGCCTTGCCAGTGTGGCTAAGATGTTTTTATTTTTTTCTAATATTTG
TACTTTTTCGATTTTGTCTTCTATTTTCTGTATATCTCAATACACAATAG
GTTTTTTTTGTAGAAGTTCTAATTTGAAAAGAAAGAATTCCCCTCCTCTC
AAGACAACAGAACTTGCCATCACTCATCTTTCTCTTTGTTATAACCACCC
ATAAAACTGCCTTGGCTGTTATAGAAACAAAAGATATGAACATGTATTCC
AATGATGACAGCAACAAGGCACATAGCTCCTCTTTGCTCTCATATGTGAT
CAGGTCACTTTCATGTGATGAGGAGAGGTCACAGGGACAATTCCTCTTAA
ACATCACTTAAATGACAAGGGGTTGGCATCCAGTCATTGCATGTCATTAT
GTGTATACACCCATAGACTATGATGTCTCTCAGCTTTAATACAACAATGT
ATAAACAATGGGGGCGCTGCAATCATTTGCTGACATGCGGTGCAAATCAC
TTGACACATTATGATGATCATAATTGCAGACTGTTGTCACACACATCCTG
CCATATGGGAACATGGTTGCATGTATCTTGTTCTATGTTTAATGTATATG
CCCACAACATTTGTGTATTTCTATGCCGTTGGACATGGGAACATATTTAT
ACCCTTCATATGAAGGCTTCCTGTATTGCACTGCCTCATGGTTTGCACAT
GGATGCTGTCATTGCAAAGCCTCCTTGTGGTGTCAGCTACTGCCATGTGA
TGGCTCATTAGACCAAGTTCCAATGCTCATAGGCAGGCTCCTCCATAATT
TGTGGATACAGCCTTGCTGCTGAAGTTTCAGATACCCATGTTGCTGTTCC
TTTTCCCTCAGGGGGGTGGGTCAAGCAGCAAAGCTCTACCAATGACATTG
CCAACAAATTGATGTGGTCTCCTGGCTCCTGGGTGGTTGTGGCGAAATTG
GGTCGATCTGTCAAGTGAATTCTTTCCATGACTTCATTTTACCTATGTGT
TTTGGCATTCATGTCAGCAGCAGAGAAATCCAATTGTAGCCAATGTAGTT
ATATCAAACCTGGTTCATTTCAGCTCCGCATACTTTGCTTGATCTATTCC
TCCACCATCATTACCAATGACAGTGCTCTTTAATTCCTCATGAGGGAAGT
GTTGGGACTTACTTGGCAAACAAAAACTGGTCATTGGGGAATTCTGTATT
AGTTCCTCCATGCATTTTAGAAAGACTCCTTGATAGCAGTAGTTCACAAA
GATGAAGTAGTCTTCTTCATTGGGTCTGATATAGTTTTGGAGCCTGGCTT
TATCTCAAGACATACTAGGACTCATGGAGTGGCTGGAAATCAAAAGCAGA
ATTCAGGATTGTAGTAAAAGCCTTAAGGTTGAAGTCCTCACAGTGTTACA
GCATTTAGGAAAGTCTTCAGAATTGAAATTAAGGTGTATATTCTGTTCCG
CCCAAATCTTGAAGGTTCCATGGAAACTTCCATTGTAGGTGTCATCATTT
GATGGCTGATGTGGTCAACCTCACCTTGCCTGCTGCTGACATGCTTACCT
GATCATGGCCACGATGAAATCATATAAGTAGATGCTACCATGTCATTTGT
TCCTTAAACAAAATCAGACAAAATGACAGCATCAAATTGTGTTAATATGA
GAAGGCTATTAAGGTGAATTCTAATTTTTTGGTTAATCTTCCCTCAATTC
AACACAAGGCTGGGATGAAATTATTGATGATATGCTGTGTCATTTGCTGG
TAATTTTCTAAGTGTCATATTCACAACATGAAAATAAGAAGGCATGAAAC
TGATCAGAAGCCATGCATGATATTGGAGTAGGAAAAGCCTCTACAGACCA
AGGAGATGCTAGTTATTATTTTATTGGTCCATGAGAAGGCGACTGTAAGA
TACAATGTTTCCCACTATTTCGATACATTTCGAAGCTTAATTCAATCATC
CAATAGCTCAACTATTGGCGGTGCAATATGATCAGTCAAAGAATGCCATG
CAGGCTCGCCATCACGTGAGAGGATGCTTGTTTGACTAGGATACCTGCAT
ACATCTGGCGAAGCATCTCCAGTCACCATGAGCTTTGCCCAGAAAGAGAA
CATCTGACTTATCTCGTGAGTCGCTTCATCTTCCACCTCTTTACTCATAT
ACCATAGTATTGTCTTGAACAGAATAGTAAGAACGGGGAAAATTGCACGT
TTGTATGGCATAGATGTTTTAATTCAGATTGCAGTCTGTTTCGGAGTCAT
GGTTCATATTACGCCAGTGGCTTCTCTTACCTCATTAGAGAACCTCTTGG
AAATGACGCAGCGGAGTAGCCTGCTTCTATTTGGTTCATCTCCAAATAAA
ACATCAACGCCTCCATCTCTTTGATCGCTTTCGTCTTCGTTTTCATCTAC
CTCTTCCATAACGACAGCATTTGCGAAAAGGACTCGTTCTCTGACTGGAA
TTTCAACCCCTTCAAGGTGTATGGGGTGTTGCAATTGAGCCCTAGCAAGT
GGTGCTTGTCCAACCACAGTTTGCCCAAAGCTTCTATTGTCACCTTTCAC
CCTACGCTCAGGAACTCTCGGTTTCGTGAACAGAAAGCCATTTCCGTTTG
AACCCGTGCAAAAGTATATTCCATTGAACTCCGCATCACCCGCTCCCGAC
ACTTTTATTCGCCTTCTCAGACCAAGCATAGGAATCGGAACATAGTGACC
ACTATTTTCAAAAACATTGACACCTTCTATTTGTTCTTGTGCACGCAACA
TCTTCATTGCAGATCGCAATAAGCGCCCGTCGGTTAAGCTCACTACTCGC
TGATCTGCTGATCGATTTGTTAGCTCATGAAAGCGATGACATGTAGTGCC
CGTTCGAACAAGGGAAGAACAATCGATGAACTCAAATATGCGCAGAAGGA
CGTCGTCCACTGCAAGATGTTGAAGGAAGGAAAAGTGTCGACGACGTGTA
CACTCTGCAATAGGTAACGGATAAGAGTGATAGCGTTTAAAAGGGTGCGC
AGTGAGAGTATTTCTGCAAGATATATCAGAAGGCTCCGCTTCAGTAAGGT
CACCAGCAATGGTACCGCATGAAGCAAGTGCATCTTCTGTTTCTAATAAA
TGACGGCGTTCCAACATGACTGTGCGACGGTGGGCCTCACCCAACCTATC
AAAAGCATTCAAAAATTCCGTGTATTCCAAAGTGTTTTGCAATGCCACTA
CATCATCACGAGGGATCGACATGAGCCATCTTCCACATCCTTCAAGAAGG
CCAAAGTTGCTAGTCTCGCGGTAGGTTGGGCTGCTCAATGACGCATGATG
GAAAGCAGGCGATGTTGCTATTGTTTCTGTTACTGGAAAATTGTTTGGAA
TGCCAGAAGCAGAGCGAGTATAAGAATCGACATCCATTTTGTGATTCATG
GTGTCTGCATTGTCCCCTCTGTAGTCTTCTTCACTAACTGAAAATGATTC
CGAGTTGCCTCTCACGCCAAAATTTCGTGGATGGGGTGGTAACGTAGACG
AGCAGTTCGAATCCTCGCCACTATCGTCGCTGGATTTTCTTCCCTCGACA
TCGCCAGTTATCTCGAAGTCAGGATCGCTTTGATCAAGTTGCATGTCAAC
ATCTTGATCTGTTCGGCTGGCGCCTTCGCCGGTGCCATCCCTGTCAGTCG
AACCACTTCCGGTTTGTGATGTATTTGTAGATGACATTTCTTTGTGTTTG
TTCCCCCCTTTCCAGTCTTTTGGCTGACTAGCCGTACTAATCTTTTATGC
AACACTGTGCTCAGTTTGCACGAAACGTTGGTTTCTTCGTGCTATTTAAG
GAACCAAAATCCGAAATGAAAAATGAATGTAGGAAAAAGAAACGAGAGTT
TAGCTCCCTTACGTCAATCCTTTCAAAAAAGTTCGGAGTGCTAAAAGAAC
ATAATTAAATCAGCGGTTCAGATTGAAAGATCGCTTTCAAATTCAGCATG
GATCGCCCTCGTCGTAATTAGGCATCGACAGAACTCAAGAACACAAAGTC
GGCTCGAATGCACGGCGCCAGACAGATCTATACACCATTGAAAGAAACAG
AAAAGAGAAAAATAACAACGGCAGACACCCTCACGTTGAGTCGCATGACA
AGTGATCATTATCTATTCGCCTACATTATTCTGTGTCCATACATCATCGA
CCCAGTAGATTACTCGGACTCAGATGTCTCACCTTGTCTCACCCATCTCA
CAAGGAGAAAGATTTGGTGTGTTAAGATGATGTTATTACGGtacaataca
atacattaccatacaatacacaatagtacaatacactaGGTACTgaaggt
tagggaaattagggttaaaagatgaaattcacttttttgccaaattaatt
attttttatcaacaaATggttcagggaacaccaagaaaataaattattcg
ctaaaagataataatatgtgcctaataagctccaacttcacgtgtacagt
ggtagggtatggtagtacttaacagataattatctgtcaaagtaattata
agtagtaattacttaggtaatattattataattaatattagacacgactg
cttagcaaggcaccaagaggaatggataccatctacatctaatatagcaa
cactaatttcatatctattatgcagaatttgaatctaaacagattactag
tttcgctaaaatagattctcaaaatttgttagatctagggtgtatgattt
agaaaaatcacatctctagaaaagaatttattatctaacttcaaaaatct
atttctaatgtagaaaatctaagttatgcgattattactaacctatgatt
tcacgtcctaggcatgtatcagattagatctattctttttcaaaatcgat
ctaacagggaatagatcttctcacaaaagtcttgattttgtcattaaggc
ttaaataaaataccaacctatccaggtcggcaaatatattggggattggt
tttcttttggagaattagttttcttttggcatttaccaatcttcgtacta
ttcctacgtcaaaatgaaatggtatccggttttcttttttgagattggct
tttcttttggagattggcttttcagttcaccattaaaggtaattaaaagc
cggtcccgtgcctgttcacgtatgtcatcgccagtttgtcgccacgtcac
acgaatgtgctggtaacctcatgagaaccatcctagccacgaaccgttgg
atgacgcagtattgtatcggaagacctgtgaatgactttggcggaaacac
gaatcacgtacttcatgataagtattaatatatgcataatatatattatt
gcctgtttctcctactacgatgtacactctacctatgttttcttgtgtat
ctctagatacctcttatgtcgtaccataatataccataatgtatattgta
tgtaatgcggtgtgcgccatgagttgtgagtgtattgcatatggtatggt
acgtacgattgtttgcgcatatcataccgtacctaccagtttcatggaat
agaatcatgtgttatgtatgtcggcatctattatttcctatctacaaaca
caagaaaaatatagaatctctctctgttttatcgaaacaacctaatcacc
taaaaaataaacgtagttcccttaacccctacatagttgttccaccacag
ataaaatattaaaaaatcttactacccattcattgagtcgttatcactct
aggttcttcctcccgactgtcatcactgtcagcgagagtatgacgtacac
cgatcttgcgcgcaagtttcgagtataaggcctaaataaataacttaaac
ggaataaaaattatttagtcctagtcaagtgatctgatccaaacggacaa
gattacaagaaaaggatagaatgaagtaatctgatccttcggagcagatt
cttccttcctactttggaaccagtatattttccgtagaaaattcgtaatc
tgatccttcgtagaaattctgatccaaacggacaagattacaagaaaagg
atagaattaagtaatctgatccttcggagtagatgctatccttttagtgg
caatacaccctgaccccataccaccataaccacaactaccacttcaccac
caccaccaaccactattttgtgttgtcactcagctggcaattgaaaatgg
tgagccattgtttgaggtgcactacaatgatgataatgttagtctttaag
tgagattaaaattaagtgctaagttaataataaagataaaatgaaaagtc
ttaagatagaaagacaagattttgttaattacatccatttccctaacctc
cACTATACACAAAATATTAATTTACAGTGTATTATATGGTACAATACGAT
AAGAGTTGAATTACACAAGTGGGGCAGATGGAAAGACTgttcagaggtcc
aatactacatcaactgtggtgcatgcacgagataggacaaatgaagctta
tgctgatgtcaacatgaatatacacagatgatactttcgtcgctttccac
ataggccgcacttttgcggtccacgtcccttgttcttgtatcttatcaga
gacttatcctacctaaaagggaaattagacggccacagcacctctgtagg
gaactcaagttcatctaagaagagaaaggcgagtgggaaacatgagaggt
gatagtttatttgttaaattcagtgaaaacgccaagagtcgccaaaatac
acaagaaattcccacacaaaagaatgcatagtttagtatgtcttaaatta
ctagtaatttgtgtggacaaaaaagaaggcatagttttggatccattgtt
ataagaccaactaatatatgaaatagcgatttttggatcgaaaacgaaga
tgtttttgggagattctccaaggatcaataatcactttttgagagtgaaa
tattgatacccaccattggtaatgcttctgaactcaatgtctgacaactt
ggtcgaacaattggggcatcctcgtaagctttttttgattttaaaattac
gatgagctgcatcaccgtacattttgtggaccgaggataAGGATTCGTGA
CTACACTCGCCTTTGCAGCGCGCTTCTCCTTACTTTGATGTCAACGTAAC
CATTTTTCTTGCAGAAACCATAATTATGATGTGTCTGACAACTCTGCTTT
CATTGTTATCAGATCTCCTACACTGAGTTGCTGTACATCACATTCACCTC
TAATGCCAAGACCCAAGAAGCAATGAGGAGCCGGGTGGAAAGCACAAACC
TTCCTCAAATCCTCTTGGAGTTAGCAACCTCATTTAGACTCAGTAGCCTC
TCAAATTTGCAATGatttattgatttattgatttattGCACAATCtgaca
tgagccaaggatacctactggtacccctgcccctacagatcccattttca
ggacccagggataattgctcttcccaaacaaggggaagtatataaaaatc
caactcataccttctcagaaagaatatatttgagatacatacctgtcagg
tatacacctcagaaacaatgagttgagttaagcagttgacaggggtcaac
tgcccaacggaagagcctgaaaatgtaatactttctcaactagcaaattt
gcagtgtgagagcttctctgtaaatattggacacactagtctccaatata
ttacttgttgtttacatgagttacatgataaaatcgagaggatcaccatt
gggcaatcctcatttgttgatcattttcaatagcttataaattaaatctt
cacacagctggaacatcatttttacttctttatctacaactacttttcga
ctacttccggcttaggtcactatcgtacgatagccaaactcggtaagttg
cttgctcctccaccacacaaaggctcttcccgacgacccacaggcggtcg
aacaaatcaaggttttacaacgcagagtacgtcatttatcgcacggcacc
gtgcgaacgattttttcctcagtccaccaaggagttcctacaagaagctt
tcttaggcactagcctgggtgagaaactacgagccatgtcctccgtgaaa
gcgattcccgaagggcttaagtgggtggagtgcgaacgtggcgttggagg
gaagaactcccccatacgttacattcctgagcaggatcccgtgcaggatg
ccctcgcgaaggacaaaaagaccacctacttcaagttgactctccctaac
acgggaaacgagttaaaggtggcggtatgggcgtccgggactcctgagca
gtttctactgcatgtacgctccgcaattcacgcgtgtaaacagatggggc
ttgacacggacttcgcggcagccgagaaggctgttgaaacagccaagatc
aaggctgaactagccaagcaggagtacgtgacggtacgcaatgctgaaaa
aaagaagaagggcaataaacaagattcgcccggtacgactaccgaggctg
tttcacctgccctagtagaagccaaggccacgtatgacaaggctttgaaa
gctctagaggatgtgaagctcgccatcgcaacggctggagcgaagccctt
cgagctttatggaaacctcctctccgacgaggcacgtcagccctgggaga
agattatcaaggcccaagtgactaaagctccttgggaggacatcaaggga
gtaccgcacacggagactcccacgaagacttgggactcgtttcacgagtg
cgtcacgtttcacctattgcaggtgttccgtcatgacgcgggcgaagccc
tcaagtactatatcacgaacacgttaaaaaagcccaacagggtttcgatt
cgtcagttttttgtccgagtagaacagctcaacagctacctcgagacatt
gccctgcctgtattacagcccgaaggctaatcaggcgaccaagaaagtat
tgcctcttgatgacgctgaccttgcaactcatctattgcgcatgtgtcca
gccaagtggcaaacccagtatgacctcacagagaataccactccggtcag
tactagggccctattattggtcctagagaacatcgagaacaatgcggaac
tccataacaagccccaccaatacgaccaaagcaaaaggggctgatacaaa
gcggaagatggagtcgatggactcccgcatccccaagaagcccaaaaagg
tgggctggactgaaaagcactgcgtgctatgcaagaagcatggggggccg
cacaagagtcacaatacacgtgactgccgtcgctacaacaaggacggtac
tcctatcaagaagaatgggggcgcaggtaagccccattctaaagaaagga
aaccggaaggtgcaaactttgcacagatagtccgggccgagttgaagaaa
gcacttcgtaagaagtctagcaagtgcaagaaacgtcgcgctaatgactc
ggaaagtgacagcgactccgacgacagttcgtgaaggtgcgggttggata
gcactggggaattacgtagatgtaagaaacgtaaattaaatactgcagtt
gacagttacactacccccagtccgagtaaagctatcctgactaataaaag
tcaaaattcaaaagtaattaacttacccatcactaaaaccaagacattaa
aaaaatcttgttccaacataaaaaagcccgaattaaaaattcgaaataaa
ctgaagtcaacgacatcatccaacttaaaaaaatcttacgacaaagaagt
tgtcagtaataaaacacaacatactgaggctgatgtgaacatgcccagtg
taaatgacaatatcaatcacaaacaggaaatgattacaacaaacaccaag
gatcgcctcggtgtcacagcattagttgccataatggaaccagcgactga
aagtcaatccggcagagcctacaaacaacctctgcagagtcaccccagta
acaagataaaagtcctattggactctgggtctgatggagaccttattttc
cttcctaaaggaaaagacaagccttttccctacctgactaggcaggtgcc
aaagtcttggcaacgtcaaatgggagcttccagacaactggaagaggtag
gatcagagtcaaattctttgaatactcccattccaaggagtaccttctac
aaccggatgttgtggaatacaaagaagatgacctgaccaaaccagggttt
gacctcattcttggtagtaataccttgaaagagttaggaattgtcctaga
ctttcggacaagggaaatcacagtagatgacatctcactgccaatgagag
acatcaacaaattgaagacaagagcaactgtggaaaagcttggactatga
acaatagcatctaccaggagacatccaaagaaccacagagtactctggag
gcaacaaaacgcctcataaaaatactagacgctaagtatgaaaaagcgga
tctcagggcaattgtcagagacaactgcacacacctaagtgtcccagaac
aagcaaggttactggagctcctacaagagtttgaggagttatttagtggg
aaactaggtgactgggattgtaagccggtctccctccagttaaaggaagg
agcacagccataccatggcaggccttttcccatacccaagaaacacatag
aaataacaaaaagagaggtacaacgactatgtgacttaggggtacttaaa
tggcaagatgattccgagtgggcatcacccacattcatcatacccaaaaa
ggacaacaccgtacgggttgtcagcaattttagggaagtaaataaacgga
tagtgagaaaaccgtttcctattcccaaaatcagcactgttctacaagaa
ctagaaggctttacatatgccacagcccttgacctaaatatgggctatta
caccattagattggatccagatgcgtccaaaatatgcaccattatctttc
cgtggggtaagtactcttacctgcggttaccaatgggtgttgcatgttct
cccgacatcttccaggctaagatgtctgagctaatggcgacccttgagtt
cgtgcgaacttatcttgatgatttactatgcatcagcaagggaaacctgg
aagatcatcttactaaactcagaagggtcttcattaggttgcgagacgca
ggcttggcggttaatgcacgcaagtcgtctttctgtgccgtggagacaga
atacctaggatatgtgctctccaaagatggtataaaaccacaaccaaaaa
aggtacaggcaatcctcgcattaacaccgcctcaaaatgttaaacaactc
cgtaggtttttgggcatggttcaatactacagagacatttgggcgagacg
cagtgaaatacttgcaccgttaaccaacctagttggtgagtgtggacaca
tgaaagtcacaagggccaataaaacaaagaaaaagccgtggcattgggat
gacatccaccagcaagcattcgacactgtaaaggcaactatcgctcgcga
tgttaccttggcctaccctgactattcccagggatttgagatctacacag
atagttccaaatttcaattgggcgctgtgattactcaaaacaacaggccg
ctggcgttcttcagtaggaaactgagtcaggcgcagcaaaaatatagcgt
gaccgaacaagaactactggccatagtagaaacattaaaagagttcaaag
gcatgctttggggacaacaaattacggtctacactgaccacaaaaatcta
atgcaggatgctctaggtctgacctctgatcgagtgtaccgctggagatt
actcttagaagaatatggccccaccatcgtgtatatcaaaggcatccaca
acaccatggcggacgccatctcacgactggactatggacccgtcacagat
gacaggtcaacctggatgacttttgcccagtgttggtgctaccacaacac
ctcacagtcagaatcatccctagcatccacccaggaatccatgaaccagg
tgtttgctaatcgcaacgaagaggactccatctatccactcacaaccaga
gagatagcagaggcacaacagcaagatgacagcctactaaacaaaggcta
ctcaactcaattagttgagaacattaaagtactctgtaaggatggcaaaa
tggttattccaaaaagcctccaacaccgtgctgtagcgtggtttcaccac
tacctacagcaccctgggactaaacgtctcaaagaaactcttcgtctgtc
gatgtattggaaaggtctcagaacgacagtccaatcacacatcaaaaagt
gtcacagttgccaggtgaacaagcgcaggcagataaaatacgggaaactg
ccaacaaagcttgccatcaccaacccctgggaggctctatgtgtggacct
cataggaccgtacaccctcaagggcagggacaagacacaaattgacttcg
tgtgtgtcacaatgatcgatcctgcaacaagctggttcgaaattgttgag
ttgccggtatcacagctccagaagcttgatattcccatgggtacaaaggg
gctcaagggcaaagacacacatgtccaagaacaacaaccctactttgaca
agacgtcagcaacagtaggtaatttagtgaatagacctggtttagccgtt
acccacgtagtcaatatattatctacgacaatggaagtgaatttaaactt
cacttcgagaccctctgtgaatcatatggtctgaagcgtaagccaaccag
tgtcaaaaacccacaagcgaacgcaatactcgagcgggtgcatcaaacaa
tcatggcgatgctccgcacagctgaattggatatggccgatgccatcagc
gagagtgacattgctgactttctcacaaatgccgcatgggccgttcgctc
tacctatcacacagtactaaaaacttcgccaggtgcagctatcgttggaa
gggacatcttgtttgacgtccactacattgctgactggtctaaaataggg
gaatatagacaacggcaaacagaccgtaacataagacgggagaatgcctc
tcgcatagactgggactaccagcccggtgacaaagtactgctgcaaaagg
acggtatcctccgcaaaaccgagagccggtacgaaagtgatccttggact
atcacgtcagttcatacgaatggcacaataagggttcaacgcggaactaa
gtccgagcgacttaacattaggagagttacaccatatttcgaataaacta
aagaagacttgtacctcacccctttctccttttaagacttacgcttcgtc
attgctacaccgtcttttttttttcctcctcgcggttttcttttattttc
ctcgagaggtttctttttcgtgtgcattgacaccttatcgctccattcgt
gggggcgagtgacatgagccaaggatacctactggtacccctgaccctac
aggtcccattttcaggacccagggataattgctcttcccaaacaagggga
agtatataaaaatccaactcataccttctcagaaagaatatatttgagat
acatacctgtcatgtatacacctcagcaagacaggcaagtttgccacgtg
gatgatttttgtgcgattaactgacatcaactgacgacaactgaagacaa
ctgacgtcttttagattatctcgttaatgtgactgactaagtgacgacaa
aagaaggcaccatgtgacgacactgaagacaaaatgacgacgctaagtgg
cgacactgaagacaaaatgacgacccaagtgacggcactgaagacaaagt
gacgaccaaactgaaggcagttaacgacattttaacgacccttcgtgacg
acactgacgaacttcctgacgacactgacgacccctacgtgttatatatt
cttctgcctactgacgatagtgacgaacaaagtgacgacaaagacgactg
acgaccctaagtaaaaaactgaagacaaactgacgacccaagtgacgaac
gtgaagtccttctggcgacccaagtggcgacacggacgactcaatgacga
cccaagtgacgacacctgacgacattttaacgacccgtagtgaaggcatg
aaatgaccatatatttttaagtgacgtcaactgacgacatcggacgacat
tggacgactccatctggcgatacttatcgccaaagtcgaaagttgcctgt
cttgcagaaacaatgagttaagttaagcagttgacaggggtcaactgccc
aactgaagagcctgaaaatgtaatactttctcaactagcaaatttgcagt
gtgagagcttctctgtaaatattggacacactagcctccaatatattact
tgttgtttacatgagttacatgataaaatcgagaggatcaccattgggca
atcctcatttgttgatcattttcaatagcttataaattaaatcttcacac
agctggaacatcatttttacttctttatctacaactacttttcgactact
tccggcttaggtcacaatcttgatagtcaaattTAATCTTATTTCATGAT
GGGGCATCCTTTTGTAGGTTGCTTGCATTTGTGTTAAACAATGGCTTGAG
AACCACATGAGTTGTCAGTCACACAAAAAAGCAGAGATATGTTGATTAAT
CCCCAAACCTTTTCTCGTAAATCATCTTTATTAATACTGAGAATCCTTTT
GTTTTTGTATCCCCAGAACAACAAGATTAACATATTCTGTGCTGCTGCCA
CAGACTGACCTGTCTCCTAACCACTTTTATAACTACTAATACAACAGTAA
AAACAAAAGTTATGCTAAAACATATCACTCTACATCTGAATAGCAATACA
GATGGATACGGATGCGACAAAAACTATCAAGCACATTATATTTTTTATGT
CAATTTTCCATATCCAAACAAAGATTGTACCATGAACAACAATGTATAAC
AAAGACGATAATGAACAATTTGCAATTGCTTTTACTTTGCATGTATTTTT
GCCCACCAAACCTAGTGTTTATTTGTGTCTATATATTAGATGACTGCAGG
TGCTCTCTTTGGCATAAACACATTTGGGAGCTATATGCAGCAGAAATGGC
CTGGTATGTAGTGTGATATACCTGCCAACTATAATACATATTAATTAATG
AATATGGTTAGTTCTTTCTTGTTTTTGGAAACATTTTTCTAGTTTGCTCT
TGCATTGCCGATGCAAATTTTTTAACCAATCAAGCATGTTTGGTACATTT
TTATGCTCACTCAGTTTACATCAGGTCAAACATAATTTCATCCTCTCAAA
TGTCTATCATGACATCCAATTCATCCTTTATCAATCCTGATGCATTGTTG
CCATGTCCTGGATCACCATCACACAGTGGAAAAGTACCCACTGATGCCTA
CAATTTTGCTGTCCCTCACTTCCTACCTACCCATCAGCAAGCCTAGCTGC
TTCTCCATCAACTCCTTTCATGAACACCTACTCCAAGATTGACCATGTCG
CTAGCACCCATGAATTCTCTTTATTAaccctcacctttatctagaacaaa
cattgatgttagttaattgagtagaagaaaaatgaccctagtttacaaaa
ttgcccaattttgcccacttgcgcacacttctgagtcaatctgattgcac
cattcaattccttgccaaaaattacggtctcaagatactcagaacatttt
tgttaccgcatctcaagtgacaaaaacagtaaggaccatatccatggttt
tgtcagacaaatgaagcaatgtcccttttgtgtgtagttaaaagtaggtt
atttagaagtaaatgtgacataagttaagttatcaagatcaaaaaagggt
gctaatatattgtttattgtaatatataaataattaacaagatacagaaa
ttgatctagttaaggtaactagacacactatattgctctagttaacactc
ttttgtccaaatttagataagagggtTGCTCACGTTTTTACAATTCCTGT
TTGAGATAATACCCTCTGAGAGGTAGAAAGACTGCTTAATCTTTCCAATT
GACTGTCAGAAGGTATGATGTACCCAACCGCCCTGTGCCACATTTTCTGT
CAGTACAACATTGTGCTCATCCTTTTGTGCAGATTTAAGTACATACACAT
GAGCTCTTCTTGTAATCTAGATTATACTATTATACGTCAACAAGTTCCAT
GCATTATACAAGATTACTCACTGTCAGGGATGTTGTACTTTATGACAATT
TGACAAATGCCAAATACATTGTATCTGTCCATGTGCCCAAGATGTTGTAC
CTGGTGCAACATGTGAAATGCACCAGTACATTGTACACAGCTGTCGTTCT
GGTACATTGTGCTTTGGATACTGCAACAGTGCATTTTCTTTGGTGTCTAA
ACTTCCTTGTATTGTCGTAATTTTGTGTGTAGTCACTTTGTTTACATTGT
GTTTGTTACTGCTTGTTGATCAGTTTTTTTATGAGTGTATGCCTTTTAGA
GATGCCAAACAGACAAATTCCACTGTTTGTGACAGTATTAAGGCAAAGCA
GTCACTACCCCCCAAACACAAGTCTATAGATTTTCAAGAAACTTGCAAAG
ATATGTCTGGGTTTTACAAGCCCGTCATTTACATTACAAAAAAGAAGAAG
CCGACAAAGGAAGCTGAGAAGAATGAGTAAAACAATGCATACAGTTTTTG
CATGCTTATGTTAGTATGAATATTCATCACTCATTCAGAAATAACAGGTC
AATGATAACAGTCAAAACTCTTTTTTGTGATACTTTCTCTGCTTTTTTTC
CATGGCAAGATATTGTCTCCATCCTTCCTCGGATTGTACTGAAAATTTCC
CATCACCAAATCTATTAAAGCCATTTTTCTTCACTCATTTAGATGATGTT
GATAAAGAGTTTTGGTGGATAATTTTATTCTGATAGGCTTTTAAGCTTCT
TGTGTTTGCAACAGTCAAAACTGGAGTTGATCACAGATAAACCACACAAC
TGGAATGCTTATGGCTGATCCAGTAGTAAATGTGTCCTTTTCTTGTAACA
ATTTCTACTTACTTACTGTTATGAGAGACTCATTATTTCTCCTTTTGAAT
ATCATATCACAGCTGCAAAATATGAAGTACTTAACCTTTACCAATATTTC
TCATACTAAAAGGAATCAAATATTTCAGATGGTCAAAATTgcaccactag
ctttgctcggattataacttatgtttcaatgtatcttatgacatttggta
gaccttatacaccgaagtatacgTtagttgaatagtgtttcctgcctttt
tctcgccactccacccattattcgtgggtcgaatttgtagaagttatgct
atcctctgtttcacaaaatagctttcattaaaaagtcctcgatgctgctg
tttttatggtggtggtaagcttatgattggtttattatggcctgtttgtt
agtttgggggcactcctgaggctgggactttgtaagccctatcgacagat
ccaatcacatgggattgagtcccatatgcccaattgatctaatgacgctg
tcaatcggtgactgtgtatgaaccaatgacctcgtagaatccaacaggga
tcgaatttttgattggtcggttgggtctatcacgagtcagtcgattggtc
gctattttcccctcgacgttcaatcgaccaatcggttttccaatagacat
attacgcataactccaatacaagaattgaaagtggtgggaaatatattgt
cgtggcgaagaataagtttacctggctgagaataatttgacgtggcgaga
aaaattgacatgagggggaaaattgattggactgttgccctatcgaatgt
gatcggcttgcgattgcttcaacaaagtcaactccaatgcaaaatggcac
ttcactaaaaattctgtcatagattccgatcggttgattggaatcaaacg
tcattaagtcccagcctgattttacaacaaaatcatgacttccgtgcagc
agcaaaaaaataggtttcatcgctagaatagctattcgcctatatgctat
tcacccaacaaaatCACAGCCTAAGGTTCTCTTTCTGAAGCTGGTTTACT
TGTATGCTGACAATCAAGATGGGAACTAAGGGTTGCTGGTAGCAAGATGA
CAGTTTCAAATCACAATTAATGTAGACAAATGATGCAAAGCCTGCTGAAA
ATCACATCCCTTCACCATTCTAAAGTTTCTTTGCTTACGGTATGCGTCAG
TCTTCTTTTTCCTCCTCGCCATCATCAATGATGATGTTCCCGAACTTATC
TAATTCAGGTGCGTCATCTGAATCATATCCTTCATACTCCTCGTCGCTAG
GGGGCATCTCGCCCATTTCTCCTCTTCCAAACAACGGCATGACTGCTTCA
CTGTCTTCGTTGCTTTGAAATTCGTCATCATCATCAATCCAGTCTCTGTT
TTTTCTCCTTCCCATAATATTACCCGCAGAAGCCTTTCCGCCCTCATTTT
CGACTTTCTGTAACCATTCATTTTGACGTTTGACTACATCGTCTGCCCCA
GTACTCGTCCTATACAATTCTAACAACTCCTCATTAAGTCTGATGAATTC
TTTACCCCATCCGAACTCATTAAGTACAGCCTTAGCAGCATCGACAAACC
CGCATATGTACAACGTTGCTGCTGCTGCTTCTGCACAGCTTAGTTTAGAA
GGTTTGCCGTAATTCACAGTATTCGCAGCTACTAGGAAAGGAAGTATACG
ATGGTGGCCGGCACGCATTTGATGGAAAGGTATTTCTGCCAGTCGAGCCC
AGGAGCAGTCGATGACACTAAGCCCCTTTCATTGTTTCAAAGCAATAGAA
GATATGTGAAATTTTCCCACAAAATTGAACATCAACTACGCGTGCTCCCC
TTACCAAATCAAGCAAAATAGGTCTATCTGCTGGCGACACTGATACAGTC
CCATTTGGACTCAAGACCAAACCTTTGAAAGGTTGCTTAAGGGGCATTGC
ACGAAACACACCCCTACGTGCCAGTCTCGCACCGGTACCTACGACAAGTT
CATCGGACGAAACATTCAAGTGAGACTAAGTCGAAGATACATATCAATCG
GGCGTTTTCACTGAGCGCAACCTACATCGTTTCGGATCACATTGCGCAAA
GTCCCACATTCGCAGCTGAAGGCCTTTCAAGGGGTTCTCGTTGAAGCTCT
CGCTGGCATCATTAGACGATGTAGCGGGTGGGCACCATTCGAGCGAAAGA
GCCGCGTATTCATCGGGGTCTACTTCACTCCCAATGCCATGCTCGTTACT
ATTACCATTGATGCCCAATTTTCTATTATTTCTTTTAGTGTTTCCCGATC
TATTGCGAGTCATTTTGCTTGCTCGATGTTCAGTTGCTCATTTGTGCTGA
GAGTAACCGTCTGCGATGGTACAATAAATACATCACACATTATTGTATCa
ggaggggtgacatcagcttgaccagcacgtcggtaTTagtggttctcaaa
gttttttttttcctcagatctgatctccaactcgacactccgccaatttc
tgtgacgtaacataccgggccacgtatgtacaggagatgattgcatctga
ggcattttgtcgcatccttcggacatttcgcaagtcccttgggtgttcta
atgccagaattggctcatttttagcgacaaacatcagatctgagtgatcg
catctgatctgagccgattttggcttagatcagatgcgaccttctcagat
ctgatgtttactttattcacaatcgatcgtattaattgtattaagttcaa
tatttattaaaatactgctagttaattaattaatattgaattaaaataat
actacattctaaacacattcatcaatgtccatactctgtttgagcatgaa
gtcatctggtttattgttgtgttcaattcagatatcattatcattgaatg
agctgcttatccgtcaaagctcaatccaacaatacatcgtcaggaacaaa
catttgcgcaatgagaacagtttgtcgttggtggagaagaagtagttgca
cacagtaaaccctagcctggttacgccgccgtctcatcccaaaaaacaga
agagacaccaggtgcctctctctttcaaaaagactggtgcgcaaacataa
agtgatacctaccaggcgaaggatgttcaccgggcgattctcctagacgg
cgcagtcgacgccggaagacgaggcgacggtgacagaaacatctccggtg
gtgacggaagtaaatggtgcaacacaggcggcggcgggaaccgaaaagag
ggagggaatttgaaggcacgacgttccgatctggagggaataggacagga
gaattcgtcagtacacgacgaagcggcgggggtggatgcggcggaggcga
gggcggcggtggaagttaaacaacttagtcgtcgtcgtcgacggacggga
agatgcggtggattgttgttttcatgccggagacggggaggacgtgatgg
gagacacgacggctgttgaaccttgttgaacacagctcaattcccacggc
gacgagggaaatgatttggcaggggcaagattcgacgtcacgggggaggg
cgaggggggaaagcactccaagaggaattccttccatacctacggcgccc
tctccccgatcgtctaactcgccacttcgacgatgcgtcccatcatcgcg
agatcaaaatgcccgtggttgaatgaaatcggaaaatgggcaagatctgt
gaagccacgtaaaaataacaaaaaaataaaaatagataggtaattactgc
gtctgatgatgtaaaaattgtataaaaagggatctcatagttttctgacc
ctcagatgtgatgtctaaaattcgcatgacgtctgacgtaagtgccctta
agtaattttccgtctattgtagcaaaaaagaagagatcacatctgaggaa
aaaaaaactttgagaaccactATTgtacccgagtatggtaccgtgacgga
tatttttggcggccggtcgtcaactttctctctaactacctaggtattgt
acctagctcgtgctgtgaccaatctttaggtacaagtacccgactaccgt
gggggggtcagtttggcaactggtcagggtacgtcagggtacatacgcag
aaaatagaagacaaaatacgtaagtttcccgccaaaatatttgtatgctt
ttgaccatattcggggtatggtaccggactacccagcagaagaacaggtg
gcgggcaaaaatttcggtctcggtacaagtatgaattcacttttgaacca
ttgaatgtcaggtatctttgaccaatggtttggcctcaatatctgccccc
tgagacctggccaagattgcacaaccctctgggactatctgaggggctaa
gtccagctcgacaggtcctcagctttgagtgacaacagctgcaattgtga
tgccatatcaagcgcaatggttcaaagtccaccacgtagaaattggtata
ttttcgatggatgaaagtatgtcagataGGTAATTTATATTTATGGTCtg
acctaagcggtttggagataaaaaatactaaataccaatattgtagataa
aggtgttatagatttgttgatgatggtagtttgtgagcttataatttagt
gattacaatgaacaaatgaggatgggatgtcaatgcaatcccaacaaaat
cttgtgattctgtgtaggtttatacacatctctggtatgtttataccctt
ctcatgagggtgttctgacagagtgttctcttgttgcttagatccaaaga
tatggatctttatcattgtcaggacctctcatcacttgggaggtcaggat
gatcctttacttgggagttttcgaattagtccatattggtactaataagg
gtaccaataagggtacgatttaaggtaggttcttggcctatcctccactc
gcccccacgaatggaggatcagggtgataaaaagaggggaaaaacctgta
aaggaaaaaaaattaatccatgtctctttgtgtacaaactaaaaagtgtg
taactgtgtgctaaagcgtaagtgtttgtatagaaaagggagatgacgca
tacaaaataacatgcttaatattggttaagtctgctggttaaaaaaaggt
gtgactcttctgatatttaatcgttcagattttgtaccgggttgaaccct
gatagtcccattTGGGTCAAAAGCAAGCTGGTCGCATTTGGAATTCCTCT
CTGGTTGAGAAGCTTTGCAGCATAGGATTCCAGCCTTCCCCTATAGATGA
GTGCATGTTTTTCCATGATGATGTTGTTTTCATTGTATATGTTGATGATG
GAATCTTTTTGGGACCAAATGACAAAACACTAACTGACTGGACATTGAAG
ATCGAGGACACCCAGCGGACTACGTTGGAGTCACAATCACCAAGCATAGC
AATGGATGCATCAATCAATTATCAATGACGTCAATATTGGTGATGCATAC
ACCAAACCAGTACCAGCTAAGGCCACGCAGCAACTCCGCACGCTCAAAGA
CTCATTAAAATTTAATGAGTGTGATTTTGACTTCAATTACTGGTCAGTTG
TTGGTAAGTTGAATTATCTCACTCAGACATCTCACAGCGACCTTCTCTTT
GCTACCCATAAAGTAGACAAGTACTCCTCCGATCCAAGAAAGGAGCATGG
AGAGGCAATTGTTTATATTGTCCGTTACTTGAAGAAGACATGTCATCTGG
GACTCAAGTTCAGGCCCAATGAATCAACCGGCTCTGAATGCTACTGTGAT
GCAGACTTTGCATGCAAATGGAACAAAGACTTTGCCCAGCATGACCCTAG
CATGGCCAAGTCTAGAGGTGGATGGTTCATTTTCTATGCAAGAtgtccta
tcatttggtcctcagctacaatcccaagtagcactctccaccaccgaggt
ggagtacattgccATGTCTATGGCCTTACGCGGTGTTATTCTCCTCATGG
AACTCATGAGCAAATTACAGGAAAGAGACTTCAAGGTCACTTGTACTCAA
CCCCAAGTCTACTGCAAGGTCTTTGAGGACAATTTGGGCACCCTAGAGTT
AGCACATCTCCCACAACTACACCCTAGGACAAAGCATATCAATATTTGTG
ATCATAATTTTTGGGAACACGTACACCTTGGGCTCAtcaaagtattgccc
atcagtaccaaagatcagataactgatgccttaactaagccccttgctca
aaacactttctgcgggcattgcaagtatttatgtggggcttaaccacact
cacagcctcttgtatagtcattgtgagggagtgttggatatcagggacaa
tgaacagcaagagtccctacaagaacaaggcttagaaaaggagggttttt
ctgtcctattgtagacttttccctaccttcattcatggctgtcaaccaca
attctagatccccacaaaatgggatgtagcaatctcatttgctcaatctt
ttcaattctaaactacaattttcaatcatcaagacatgacaatcaagaat
tccactgtttgattgttgtattaatttgaataaaaataaagcttataaaa
ttactttttatcttacgttaacatcgaaaatacatgtattacatgagccc
actttgaaagcacggggatgccctaactagaagccaactccaccttttta
attcaaattgtagaagtaaataacaGACGATTGTTACCCCTGTTACAATA
GCTTACAAAACCCTCCCTATTCACTCCTTCCAACCATTCAAATATCAAAA
TAAACAACATTCTATTCTAGAGATTAGGATCATAGGTGGCATGCCTTTGA
ATGCATGTTGAAAGGTGATTTTATATCATTTATGGGCCATTTTCACTTTT
GGTGTTTTTATCAACTTGGCACACGAACATGAACCACCACAACTTAATCA
CTGCTACTTCTCTTTTTTAAAGGACCTCGAAATTCAATTGAAACTGTTGC
ATATCAATAGATTCTACGTTTGAATTGTCAAGAACAGTGAGAGTTTGACC
ATTTGAAGACTGTTTCCTTGCAGGTGAATTTGAATTACTCAACTTGCCTA
CACAATCCCAAACAACTAACCCCATTCCAACCCCAACCTCCCAAAACGCA
CCTCAGAATCTGACAGAACCGGTCCAGTACCAACAGAATCTACCCTGGAA
ACTCCAAAAACAGTGAGAGTTTAAGTGCTTTATTTCCATTCCCTTGTTGG
ATGTTATGAATTTCCAAATGCGCTCACACACAGCATCAGTACTAACACCC
TCCTATCTATTTTTTCATAATGATCACCTCAGATTCTGATTTACCAGGCA
GTATATCTGTTATTCTTCTATAGTAGTATGCTGTTATAGAGACAAAGTTA
TCCAAGTTATTCTTGAATTTTTTAATACCATTTGAAATCAATGATGTATG
TATGAAAATAAGCCTTATACAACATACCTATGCAATTCTCCTTTTCTATA
TCTTTCATTTTCACTCTAAATCAAGGAGCCGATGCTGCTTCTTTTCCGAG
TTTTATATATAAACAAAATTTTAAATAAAAACCAAATGCTTCATAGTGAA
ATGCCCCTTCCAGATGGCAATATATAGATAACCAAATTTATAAATGAAAA
ATACTTAGGGAAGGATAATCACCTCTGTTAGATTTAACAAGCTAAATGTA
GTAACATCACAAGAACAAAATGCCCTCCATTATTTTTGTGATTGATCCTC
TTGCTTCTCCTCACACTTTGAGTGGGGTATTCTTCTTTGTCACCTGTTTC
TTTGCACCATTTTTTGTTGAAGCTTCAGTTGCAGTCTCTTTTTGCTGCTT
CACGTTCTTCGTGCTTTCCTGAGGAAGAAGAATCCATTGGACCATCCCTG
ATGAAGTCCTGGGGGTCAACAGAAGTGGCCTGAGTCAAACCCTTGTCTTT
CCCCCGAGTAGCTTGATCACATACCTCAACAGCACCACTCGTGTCAATGC
AATGGGGATCTTCATTGTTGGTATCTGCAGCATCCTCCATTAGCTCCTCT
TCAGATTTGTTAGACACCTCACCATCCATCCCATCCTCTTCACAGCCATG
AGATACATCATCTTCCAATTCCTCTTCCTCAGGTAGCATTCTGTTCATAG
CCGCCCCTCCTTTCTTCACCAGTGACATAGGCTCAAAGATGGTGAGCGCA
CAAACCTTGTAGCTGTTGTTTCAATGACAGTCATGATAGTGCTTGTTGAG
TGCATTAAATGCACACATAATAAGATACTTGTTCATGATGCACAGTGCCT
TGATCTTGTTTTCTCCACAGGACTAATGTGGGTACACTACATACGCAAGT
TGTTGATCTCAGCATCCAGCCCACACCTTCTTCTTGTCCTTGAAGAATCG
ATTCATGCGGGCTTTGCTATAGATATCATCCCACAAGTTTAGGCTGTCCT
CCCGGATGTGATCTTGGTGGTCATGCTCTTGGTCCATCATTGCAGTTCTG
CATCCCTATTGCAAACAATCTTAGCATGTAGAGCTTTAGACATTTGGCAC
ACTCTATGCCTGCAGGAGAATCAGCATGAAAGCAGACTATGTTCATGTCG
TTGTGGTGGAACACATGCATGCTCTTGGGGGACATCTTGAGACACTTTTA
GCGGTTGCATTGTGCCACATGCTAGGGGCTGTGCCTGCACTATCGATGCT
AGGCTCTGATAAATTGTAGTAGTTGTTGCCATCGTCCTTGCCCTCCAAGC
CCAACATGATAAGGGAATGAGGGACAGTGGACTGAAGGACTTATACACCA
TGCATTCTACATAAAAAGGTCTGCATGAACCAAAAGTCAGCACCCAGTGA
AAAAAGAAGTGCAAATGCCTGCACGAAAACATATTTTGCTATGAAATACC
TTATTTGTGTGCTCATTTTTCTTTCCTGCAAAAACTGAAAAAATGTAAAA
CACAATTGGATGAGAGAATGATTGATGCATTTTATTGAGTTGAAATTTAT
AAACAATTTGTGTCAATAAGATCTTTCTGTTGAACATCCGTTGAAAAATA
GAGTCACCGCTCATGTTCTCTATTTGAATACAGCCTTTTTCTGTGTCTTG
GGGCCGTTTAGGAGAAAGGTGAACTACGGTACCATGATCTGTATTCCCCC
ATTGAGTGCATTTGGATTATTTTGGTGAAACATAACATGCCACAATACTT
TAAAGAATTCTTGTGACTTTGTGATACAATCTTGTACAGGTGTCAACTCT
AATGACCCTTTTACACTCAGTTTCGATCTTTTAACATTCTGATTTTTAAT
ACTTTGTATACACTGTATACGCAAAAATATAATATATTGTGttcaaaact
cattaatggggaatttgttgttgactgctccatcgtgttgaattttcttc
tctccgcacacaatgtttcaattggtaactattccttcaaagttttaatt
ggtgcattggattggtctcatcccagactgtatccaccttctttattcga
cttagcctttgttgatgttgtctgtcacagacactggtcaaaaaataaat
agtgtttgcatccctcaaacgtttccattgtgttgacccaaaaatttggt
tggcgtggcattcatctgataaaaaCTGTTGCACAAACCACATTCCGCAT
ATAAGTTTGAATgaaacatcaaggaagggtctaccttgaacattgaagca
tagaaatcaagaagtcatccaactgctggttcccattgaacaatactaaa
actttctaagtcagaatggcagatgtcttcacggtactggatacttactt
ttttaaaatatattgaaacTCACACTTTTATTCATACACCGTCTTCATAG
GAATGTGAAACAACCAATTTGATCTTTCAATATACTTGCTTTGGCACTAG
atgtaagatgttagctacttcaagaacaaaattacaaatgaacccatggt
gttgggtgaaatgtgtaagagtttaatttgaaagtgttcttaagagtgta
tgaagccttgtataatggatcaccctatcctaatgacatccagcatcatt
tttgtttgtcactataggcacgccatatttcttggaaacagatggaacat
ctgtcCCGAGGTGTGTGAAGAGTCGGTGATATGTGATGTGTGTCCCAACA
TGTTTTGGAAACAAAGATGCCAGTGATTTAACAAAAAGATACATTATGCG
ACCTAGAATTTTCCATCCTTCTGAGttgatctttccaatggcttaccact
tgcttgcttttctcctttcatatatgtgggaaagaattacatccaaatga
atgtgtgacatgccaaaactcaagagtttgatcatttcttttacagcgga
atgaatacacaaattcaaacatattccaggttgtagaattctcatgtcaa
gatccatcaagaagtgccataataattgtaaactcaagagacagctagtg
gaaagcagaaaagttgacaatcactttttgtgtcagtttgtcctcataat
ttcagataatttcgatatcccccagaacctccatcaagataccatcatat
tgttgaaaaggatttggagaaaagtgtaagaaggtgcatgtggttcaaca
ctaccaCCGTCAAAGTGATTATTAGCGCTCATCAAGACAGGGAATCTTTT
GTGTGAGAATTGTTCCTTGAACCATTTTGTTGCTATTCCTTCATCACTAA
CTTACACCTGtcttgtttgcctctcttatggtgtccaagatatgcaggat
atcatgatgaggaacactgccggcccaatggttggccacttttagtctct
aagcctgttctgcaacagttagaccacactgcaaatacatctttttggtt
caagagttttctggctatgatgactgccgttgcggtgtaatgtcacatgt
caaaggctagacagaggataccagggtgaaaatgaactttgtgattccat
catccgtttttactcaaaggatgttttgttggatctataAATACTACATG
CAAGGAGCAGTGTAGTTCTGATAGGTTAAACAAACTTAGATATCTTCTAC
AATTACTTAACTACATTAAACCTTTGCTCCACATCCCTTGTTTCCACATC
CATAAAACGACATAACTCCTGCCCTCTCCCACTTCAATTCATCTTTAAGC
TGTTCAATTTCTGTTGACATTTTTTCAATACTCTGTGATTCGGCTTTAAT
CTTTTGATGTTGTTCCCACGTAACATGTTCAGCTTCTTCAACAATGTCCT
CGTATCTCTCGATATCTAATGACAGCTGTAGAATTGTGTTTTCTCTTTTG
TCCAGGTCAACATCTTGAGATTTGATGACATTGTTCAGTTTGACGAGCAT
TCGTTTCATATTGGTGATATCCTGTTCTTGTTCCTCTAACATGGAACGTT
GGACCTCTCCTTCACTCTCTAAGCGTCTATTTTTCTTTGCGAGCATACTG
ATTTCTTTCTCTTGTTCCTCTAGCATCTCATTATTTTCCTTCAATATAGA
TTTCAGTTCAATTTCACGATTGCTAAGATGATAGTTCAATGTCTCTGCTT
CCTGTGCTTTAAGTTTGTAATACTCTAATTCTTTTTGAAGATCGTCAACC
TTATTTTCGAGGGAGCAGATGTCTCTGTGTGTATTGTAACTCTGGGCATC
GATCGCATGAGTGAGATGACCGCGAACCACTTCGAGCTCGTTTTTCATGA
CAGATAATTCTTCTTCTCGAACATCCACTCCATGTTGCAACTTGCTGCAT
ACCATCTCTAATTCCTGTTGACTGTACAACAGTTCATCGTTCCGTTGCGA
CACCAATCGCAACTCTTCCTCGCGTTCACTGAATCTTTCCATTAGTTTTT
CATATTCATTCTCGAGTTCTTCGAATTTGGTCGTTTCCTGTTTAATCGTC
TCCTTGCTTCGCTTGAGTTTGTTCTCGAGGGCGGAGTTCTCTGTGCTGAG
CTTTCGTATTTCCGCTTCACGATCTGCGAGCTTCTCCACCAGTGACGAGA
TTATTGCATCTCTGTTGGAATAGTCGTCAGCACAATAGTGGTTCGATTGA
TGCGCATAATACGAGGCAGGAGGGTTTTCATAATATTGATCAGAGGATGG
TGCAACTTGATAGTCGTAGGGAGGCATCTTGATTTCGTCCTGGATTCCAA
ATTCTTACTATCTTGCTTTGATTAGTGGGGGAAATAATGATGACTCGGGA
AGACGTAAGAACAAAATCCGAAGTGAAATAGCAAACAGCCCTTGAAGCAA
GATCAATAATCGGGGGTCGCGGCAGCCGCTGGGTCTTCCTTAAACTCTAC
TGTGCACCTTATTCAGCATGGTTTATCTGCGGTGTCCATCGTATCTGGTA
CGATACAATCTGATACAATTCTGACGACGCCAGGTGTTTGCTGCGTAATG
CTTCGTGTTTTTTCTCCAACGTACGAGAATTATGAGTAAAACCATTTACT
TGATGACAATATGGATAAAAAATAATTAACCTAGGTAGGCGATTAATACA
AATTCCTATGTAAAATTTCTAGATACATTGAAATCTAGGACTAGATATTC
TTGGAGGGAGCACAGCGTTGAATGAATCGTTGGAACGCATAGGGAATCCA
GTGTTGACGTTCCAACGCTGAACGATTCTCTTTTTCAAAACCATTGCATA
CATTGCTCAAAAGTTTGTTCTTCATGTGTTGGTAAATGGGCGAATGTATG
TGACAACAAAGTTGCAAAGTAAAAGTAAGAGACATCGCCATTTGAAAGAT
TTCTTTGGTAGTATTATTTAATTAATTAGAAACCATTGTGGACTTTGTTC
GTTGCCATTGTGAGGTTACCAATTTCGCCTTGTGACTGATGACCATGCAT
GTCTCAAAAATGAAACTAGAGCGTGTTCCATCAACTGAGTCTGCAGCAAC
TATGGTTTCTGCTAGATGCAATCAAGCTGAAAATAGTTGGTCACAAGAAT
CCATAATATGCGAGCTTACAAAGCGCCTAAGCGAGCGTGAAGCAGAGCTA
CGAGCAGTTACCCGCGAAAAGGAGCTTTTAGTGAGGAAGAAGCCAAACAT
CAAGGGTCCACCTGTCGAATTAGAGAAGGCTTACGAATCCTTAATGGCTC
GCCTTGGAGAGCGCGAAGAGGAATTCAGGCTTCTAGCACAAAAGAATGAA
TATCTCGTGAAACGCCAAAATGAGTTGGAAAAAATCACCCGTGAACTACA
CAACACAATGAAATTTCAGCGTTCGTTGATGCACGAAAAGGACAAAAAGC
TGTCAGACTTGCAGAATCAACTTGATAACGAAGATCAGGATGACGGCAAC
GAAGTGAATATGCTTCGCCGTCAAATAACCTTAGCACTTGATTCTCAACG
TGCAGCTATCAATGAAAAGAACGATTTATTGCAAAAGCTTACTGCATCAG
AGCAAACTGTGAGACAATTGACCTCAGAGATTGAACAACACGTAACATGG
CAGAATGAAACAATGGCCAAGGCCACCGAGCAGGAGACTGCGCTTGCAGA
GCAGGCGTCGAAAGTGCACAAGCTTGAATCAATAAATGCAGACCTGAAAG
TCGAGATTGAGCGCCTACGCGAGAAGATAAAAGAGGACAAAGTTCGTGCC
GATAAGAGAGACCGAAGGTTAGAATCCGCCCAATTGGAGATCGCCGATCT
TCAAGCCCAGGTCGAAGCATTGCAAAATGAACTTTCAGGGCAGAAGAAGA
TCATTAAGGTATTCGAAGACAGATTTGTTACGAAAGGAGAAAACATACTT
GAATTAAATGCGAGAGTGGAAAATGCCGAGAAGGTTTGGGCCAAGATCGA
GGAACGTGAGAAAAAGTTCACCCTGAAGGAGTGCACAAGCAACATACTTC
GCGAGGAAAATGATAATCTACGTTTGGAGCAGAAGCGATTGAGATCTGAA
ATCAATGAACTTAACGAAGCATTTGAACTCTACAACCTTCAATTTGCTCA
AGATGGAGAGAAAATCGATATGCCATACTTTTTGTCCAAGCTTCGCGAAA
CTGTTCATCTCAATAACCGCATTGCCGAGCTGGAGAAATTGGTCCAAGAG
AAGGGTTATGTGTCTGACGTCTTTCAAGCAGAATGCGATCTCCGCGAGAA
GGAGAGGTGTGTAGCGTCTAGTATTGATGCACTGAACCATGTCCTCACAA
TGCTGAAATCATTGCTAAATGAAGAAGAAGTCGAAGCACCTCGGGTAATT
GGAAAATTGGAAGAGGCTCTTCTTTTATGGGCTGAAAAGACGGGCATAGA
GGTGGATGCAAAGTTTAACAATGAGAAGGAGTCTAGTGGTGACGATAAAG
GTCGTGGGATCACCTGGAAAAATGGATTAGTTGATTTGGAAATAGAAGTT
GGTTGTCAGGATTCACAGGACATCTCcgctgactacgacgacgacaatta
tgatatcgaagacgatgaTATAACTGTGAACACTGGATTTTCCATGTCGA
AATACATGGATGATGCAAGATGTGTAGACTTACGGCAGTTTGGAGTCAAG
GACAAGGACAAAGTAAAGTTCTTCGAGTTTATAAGAAACATGAAGGTTGG
ACTGAAATCAATCCAAAAGGAGGGAATGTCAATCGCGGCGGACGTTAATG
CATTTCTGTCTCAAGAGATTCACGAGATGGCCGCCATGATGGATCGGAGG
GACGATCGAGAGGCAAAGGCGAAACCTGAATCAACATCGAACCGTGGGTG
AAGTATGCGTAGTTGATATATTCATTGCTCTTCGGCATCATCATTCATGA
GACAAAGCATGCAATGAATTGCATCAGATTCAGCTCCCGAGCTTGTAACG
AAATGAAAGTGCGGACCAGTAGGTTTTGATATCATGAATAGAATAACATG
TACTGAATACTATTTTTGATGATCTTCGCTTAGCTTCGCGTATCAAAAGG
TGCGATCACAACCAGATGAAACTTCTCGCACTATATTTACGGAACGTTTT
GTGTAATCGACCTCCATATTCCAGAACATAGGTTGACAAGGCAAGAATGA
ATGGTTACTTCAGATAATTTTCAATTGAGCACCTACGGATGGATACTCGC
AATCGTAGTTTCGTCATTCTCATTTCAAACTCCTGCCATTTAGTCACCGA
TTGTCCTTTTAGCTCCGTTAACAGCACATTCAGTAAGAAACTCTACGCAG
TATCACTTGTTTCCAACCGCCAAACCTTTCCCAAACGAAGTCGAATAGGT
CCTCGATATTCATCTTCTGGCGCCAAAACCACAGCTTTCTGCATGACATC
GATCTTTCCTTCTCGGGCTAAACTCCGCGCAGCATATCTAGTAGGTCCCA
TTAGTTCTCTCCAATTCAAAGCGGGAGGGAGATCACCCCTTTTTTCCAAC
GCGCGGGGTATTTCGCTTGGTCAGCAAGCAACATGGCAAGAATGAATGGT
TACTTCAGATAATTTTCAATTGAGCACCTACGGATGGATACTCGCAATCG
TAGTTTCGTCATTCTCATTTCAAACTCCTGCCATTTAGTCACCGATTGTC
CTTTAGCTCCGTTAACAGCACATTCAGTAAGAAACTCTACGCAGCATCAC
TTGTTTCCAACCGCCAAACCTTTCCCAAACGAAGTCGAATAGGTCCTCGA
TATTCATCTTCTGGCGCCAAAACCACAGCTTTCTGCATGACATCGATCTT
TCCTTCTCGGGCTAAACTCCGCGCAGCATATCTAGTAGGTCCCATTAGTT
CTCTCAATTCAAAGCGGGAGGGAGATCACCCCTTTTTGCCAACGCGCGGG
GTATTTCGCTTGGTCAGCAAGTTTTCCCCGGCGACCTATCTTGTAGTAGG
GCAATTATTTCAGCTTTGAGCATTTCTTCGGTCGGACTTTCGGTGGTATT
ATTCTGCATAGAGGCAATCTCTGGTTTCATCGAAGGTTGATTCTCGACTA
TGTTGTCGCTTTGTGCTTTCTTTTGTTTCTTCGTGCCGTGGCTGCTACTT
CTGTCTGCGATGTTAGTGGTAAGATTTGCACCAGGGAAACCATCAACAAA
ACAATCCCGACGAATTCTATCAGCTCCCCCTTCCGACTGAAATACAACAC
CTTCCTCTTCAAGCATCCGTCTCTTCCTCTGAACATGAGGCTGGTCATCG
CCCCAAGTGTGACAAAACCCCCCAATGGACCGATCTGACGCCACCACTCT
GTGTCAGGGCACATCGTCTGAAGAGAATGGATTGCGTCCCATGGCAGTAC
CGACGGCTCGAGCGGATGTGTTGAGCTCTTTGGCGATGGTAGAGTAACTG
ACTACAGAACCTTTCGGGATCGTTCGAACTAGGTTGTAGACGCGACGTTG
GAATGGAGTTGGGGAGGAGGAGGACGACATCATAGATTTATGTTGATTTG
TGAACGACAATAATTTCCTACACAAAGTTTTTATAATAtcccatccattt
gaaattatgccgattcggcagaatttggttttgtgctattacaaaatcca
attctaccaatcggcagagtttcatttcgtactaattcctatgagacttt
atcctaacatcagaaaacacccacattgcaagcaattgcttccaacttgt
ccatgcctacaaacatcaacacaaacaaactacatcaagatgtcaagtaa
tagcttgaatgctagctctgctgtggctatcgttgaatcaaattacaatg
taacactaatgaaaatagacccttacattgctatcctcaaatgtcttaga
agttatgaagttgcggggagatgtggtgatgttgacacagactgcacttg
gtttcagaaaaagaactgttcgcaaaaacttgaagagttggaaagactca
tgttccagccatcattggacattattgtgaacaggaaaggtggtgaagtt
ttcctcaatgatgaactaataggatcacgtgcacgcgatgcaaaccaggc
aagacaaagacacagtctaaggaaagctggcaaagatacactagttgcgg
attgctttgcatgtgctaatactggaattatgtttggaatgaggtgaccg
ctgtcataggcgagtccaaccagaatgatgccttggagttgtgcaaacac
cttccagttctttcttctcaaaatcatgatgttggcttaaagatggatcg
tgggtttggaggaaagaagtccgtgacaacagtgggtgttcgtggatact
ccatgagtactattgtgcaggaaataggatccagaactccttctatgtac
taagatactgagatgtggcacaggattgcatgatgaagctaaggagaact
agtgacccaaatgcagatgcaaaaatacctttctttgagccctttatttt
ggatgaatcttaatatggagtatcccaagtcagcaatgcaaaaacggact
ggcagcttagggagagtggcattgcaacttgcaccattcatgcatatggC
CAATTGTTAAcaatgaatcgattgctatgatccctttcaatgaaatgatt
actttcaattaaatgattgcaagtgatgaaacgatcatttcaaaaatgat
ggctacaattgtttgcgatgaaacatttgtttgcgatgcaactatcattt
aagatgaaacaatggctactatcgtttgcaatgaaacaatcgtttgcgag
gaaacaattgtttggaatgataggagggattgtgctttatcaagatgaaa
tgagagttcttcatactactcaAGCACAATCCCATGAAATGGTGTCTGCT
AGTGAGTAGTATGTCGACCTGAAAATTTAAATTCCACGAGGACTTTTTAC
AGAGCAaaacaaccaatctttagcccagcatgctaccccttttcattcac
aaatgcactcaatatttgagtgatagctcctgtgggaatacacacagtaa
agtcatacaactggtcctctatgtaatgtacgtatcccctaacagttcac
aagatatcacatactcacatcatccagtactgtggaagtacctgttatgg
caaaaagcaataaactgtctcaTAGGAGAAGGAGGAGAAAGGGGAGGAGG
GGGAGAAGGATGagaaagagaagaagaaggagaaaagggggtcagtttcc
aatacaattaaaattttgaaaagatctttattgtaatgaagaaatttgaG
AAAGGTATCTTTTGACAAGATTGCTTGCGGAAACTTATCTCAAAACGAcc
atgttggccgcattataagtaacaccagtgtataagtaacatctagatag
tttccttgacatttgtctttttcaggcatttaatccactcaaatcaaact
aaaaccctcaagactagtttcccctctcaccagtaatacgcccaaatgaa
ttgctccctgtgactcaggcttgttgcagagaaacctccaatgcgtcaga
agtcaccacaaacttgtgaccatgttcgagtggtgcacagcatgaatgag
ctatgcaggtaaaatggcaggagttgtacaatattgctaccttgatgtaa
cactgtaagttatgaacataccaatcatttttcaccatgttatcttcatt
agctttggatgtattataagttacactcaaatgtatcttttgatgtttgt
gttatttataattcaacttatGTGATATACATAAAAGACTCCAACTCACT
CACAACTCACTTACAAGTCAATTACATATAACAACTCACTCATAACTCAC
TGCTCACTGACAACCCATGCACAAGTTGCTTAACTCGCTCAAAAAACCTG
CTCAGCTGTACAACTGGAAGTGCATTTCCTGTTCCAGTGCACAAGTTCTA
ATCCTTGGTCAAACATAGTAAGTCCTGTACAAGTCATTCATAACTCATTG
AAAACCCATTAACAACCCATGGACAAGTCACTTTAAACTCACTCACAACT
CACTTAAGGAATAACTCACACATATCATATGTATCATCACTAGACTGATC
GTTTTTTTAACTTATCCTGAACCTTTCTTTTTTTTAGTTACTACTTGCTC
TAAAGTACATAAACCCAGTTCCCCCAGCACAGAagatacatgatgagaca
tagcttgtcactacaatacatacatctattgtACCCTTGTTTAGTGAGCA
GTGAGAGAAATCTGCATCACTTGATGCAAAAAATGCAGTTGTGATTGTTC
AGAGCTTCATTGCTCATAGACATGTTGGTGTCCTGTCTGTAAAGTATGAA
CCTTACATAATCAACATTAAATGGAGGGAtagcaaactttttgccactga
ccatgatggcttcatcttcatttttttacaccttcactataatttgtatt
gcaattcataacactatttgtagggaagatgccatgatgtcttggtcaag
aaaatgagaagttAAAACAGGACTTGATAGTGCTGCCAATGAACTCACTA
GTAAACTTACATCCTAAATGTCAAAAATTTGAGATAACATGTAATATTTA
CTAGTTATTTGCATCTTTGATGACAAAAACCAATTGTGACACTTATGTGT
TGGCACACTTCTATGCTGGCTAAGCAGTGAAAGGTCTTGTAACTGATTCT
GTACACCCGTCAAAGAAACGTTTTGTGGACTGTCCATGTGTCTTACCTAT
TATTACATAAATGAACCTGGCTGGATAAGCAATCAATAGTTGTTTGTGAT
ATCTATACATCTTAATcaacaaacaatacatttgagtggatatctttttt
atttttttgcatttttgtgctcgtcaaagtttgttcttggactacagctt
gatctgatagacatggtttctcatttgcattcttgccatttgcaaataac
ttcccttcctttgcaatcacgtgaaatcttgtgattttggcatgcggttc
agtgatctatcatacctaatcttatttaatggtttgttctcaatgaactt
atcctgtacctatcttgatcttttttttgacatatctgTTCTTCCTGTTG
AAAAGAAATGGAATGCCAATTAAGTTATGATTTTTGGTATTGATTTGTCC
AAGTTCTTGTGGCAAGATTTGATCAAAGGTTTTTTCTTGAAAAGCTTTTT
AATAATATCCTCTCAAAGGTCAAGACTCTGCTGTTGATACTTTTAGCAAA
CTTTGACACATTTTTATTGATTGGATGGGAGATCACAACAATTTTTGATC
TTCATCATGTTATGTTATTTATGAATATTTTCAAACATTTAGCATCATGC
CACATTGATGGGCACAAAGACATTGTTGGTTTAATGCCAATAAGAAAACC
AATGTAAGGCTATATTTTGTGAGTTGTTACCAAGTGACTTTTGACCAGAT
GTGGCAACAGGATTAGTTCTAAGTACTTTTCCACAGTACTTTTCATGTTG
TAGATTGTAGATCTACTATTTCTGGTCTTCCAAAAACAGTTTACCCCTTA
GAATTTGCATCCACTGCCATCACCCACTGACACAAAAAACATCAGCTTCA
TATCCTATTTTTGGTACAATGACCATTGCCATTGTCATATCTATGGGGTG
ACTTTCAATTTTCAGGAATATCCCTTCCTTCTGACACTACAACCAACCTC
TGTTGGTGAACTTTGTATCTGTCATAATTGCACATTAATTTGATTTTCTT
GGTAATGGAGATCACATGGAAATTCCTACACATATTTCAAAATGATTTGT
GAGATGCCCATGGATCATGCTTCTGGGCCTTAGGAACCTTTGTTACAGTG
CTATAAAGAGAGACTGTCATGTCCAATAGATTATTGTGGTATCATTAAAG
ATCATCAGGGAGGATGAACATAGTTACTCCAAATCTGCTACAATCGTTGA
TCTTTTTCTTTGCATCTGGAGGTACATGGTACTCAAATAGTGCCTTGTTC
CTAATTCCCACCTTAGGCTGACATTGCATACCAGGTTACTCAGGAACATC
AACATCTGCATCTGCATCTTAGCTTGTGCTGGCTGTGTCGGCCCTATGAT
GACATCAAACAGAGCCTGATGAATGTTGCTCATATTGTATTAATAGTTGT
GAATACAGAGAACAAGTTTACATATAAATATGGGACATACATCAAGGCAT
CTAGTTGAGTGTTGAGTTAAACAAGGGCAGTTTTGCAATGGTTGCTACAC
AATTGCAAAGGAAATGGTGCATGTTACATTCAAAATGAAAATTGATCTTG
ATGGATTGCAAAATATGTGGATGAAATGTGCAATGGGACACAGCAAGATA
CATGTGGTGGTGAAACATGATTCTGAGGTTTTTGGTAGAGAATTGCTTTG
TTCCATTGGTGGATGATATAGTGACGTTCAGCTATGCATTCCACAGAAAT
TTTGTCTGGCTGTACGAGATCTGGGCTAGATATGAGCGTCATATCAGATC
TGGTAGAGTGTTCTGATTTGACTTAGCAATGTAAATTATCATTGCTATAC
AAAAGTATTACACATTCAAAATATGAATATCTCACCGACACCTACAAAAG
CATCAAAATCAATTTTATTTTATGTCTCTTGTCTATCCAGTCCTAAAGAA
TGACAAGGTAGACAAGAGATCCACCAAGGGGGGTACCATTTTTGATGGCA
TTGAGTCGCCTGTGCACCTATCACATTTTGACCACTCCCCGTATGACAAC
TTGGTATCTATCTggtatcatgacacccaaatgttcagatggcatgcaca
caaaaacaattttcaagtaaactagaaagtgattttaaaaagtggaaggg
acactggcacagcttcaaaaacatatggctttctagagggattgattggt
tagataatttatatccatatattatgtagttcaatttacagtatcttgca
aaagacatggcaaatgtataaaattagaatgcattaaaaatactcaaaaa
gattgatcagtcaatgaaaggatgtaaatatttttctactccacccatga
tttcatttttatccatcaatgggtgaaatgtgacagacagagaaagagtg
ctctgttgtttttacctatctCGCTTGAACTGCGAGAAATAACTTTCACT
TGCAAAAGGTACAATCGATGACACTTATGGACATCATATACATATGCAGA
AGTTGTCATTGTCACCAGATATGAACTACCGCAAAACCAAGTCTTAAGCA
CAGTGAATGTCGAACGATACATTTGAATAATCAAATCCATGACAactggg
gatctgtgcagacagttcaggtccacctctttggcgagtgtgaagcaatg
tggtaatattcattcccactgtgcagggacatgtagtcacaggcaggaat
ggaaagagtgggagatggattcgggatggtgagacaaacatgccaaaaat
gtgtcactcaaacaaaggcctggatcctccTgaggagtcttggcaaccag
caggagtcacaggaagcaatacctataggAGAATCTAACAGTGAAGGGTT
TAAATTCAAATTGGTGAGAGCATCATTGAAATTAGCCCAGTGGTAGTCAT
CCTGTGTTGGTTCTGAAGACCCCGGTTTTACAGTGGGCCGTAGAATGGAG
TGTTTTGCATTGAGAAATTGGAATCAATGTTGGTAATGGAAATTCTTTCA
TACAAATCAAATTATGTGCATGTGGCTATAATTCAAAGGTGTGGCTGGGC
GAGGGATGCAAAATTTTAGTTGAGCCAAAGCTCTGCATCTTCAATTCAGA
ATCAATAAAAGCTTGAATTGTAGACTGGTAAAAGTAACGTTTTTTTAGCG
AAATAATACATTATCACCTCCTCTTCCCAGTAATTAATACCCAGCCATTT
TCCTCCGTGGCAACCTTAACATCCTCAAAAAACTCTTCATATGCCTCCAC
AACCATATCTGACTGAGACGCCAGGATACCCGAAAGTCCAATTTCACCCG
AGGGACTTTTCACCAAAGAAGCAATCGTTGGAGCCAGCTTCACAAGGGGT
CCAGCTAAAATATTGGCAACGCACAAGTCATATATTGGCCCACTCAATTC
CGTCGGTAAATATTGTACAATGTTCTTGTTTCGTTTGCGCTGCATAGCTC
GTAGGACAACGCTCAGAGCTTCTTCGTCGAGCGAATCCAAATCAGGCAAA
TAATTCCTCATTTCAACCGCATTCTTCAGTGAATTGTCGTTGGCAATGTG
AATTGCATCGGCGTCAATCTCTACACCAACTACAACAGCTGATTTGTCAC
TTGAATGTTCTTGTTGCAACGGACGACGCTTCGATCTGCTCATGTTATGA
TCTCTCACGACAGCGGCTGCAGCTATCCCCAGCACTCCTGATCCAGCACC
ATAGTCCATAAAATAGAGAGGATCCTCCTTCTCAGCACCTCCACTCGAGT
CTTCCAATCTCATTTCCACCTTATCACGGACCCAATCCAAGCACAATCTA
GTCGTGGGATGTTCTCCTGTTCCAAAGGCAATCCCTCCCTCCAATCGAAT
TTGTACGTATTCTCTATGATTCTGCTCTCTCGCCAAGTCATTGCTGTCGT
CGCCATCACTCTCGTCCTCGAAATGAACCACTGCCCCCTCCCTCTTGACC
CCACTCGAAAACCTCTTTGCCATATCCTCCATCATCTTCTCCCTCTCCAC
ATCTTGACAAGCCTTCATCACCACTGCATCCTCATGCCACGGAAACCGCA
AGACAAACTTACTCTCCCTAGTCACAATGGGACTCCACGACTCCTGGACA
TGCTGTATCCAATCCAAATCTGGGACCGTATCCACTTGAAACCGCGGATT
CGAGGGAGTTTGAAACGTGTACCGCACCGCATCGACGATCGTGGGCACAT
CAAACAGCGACGATGCGAAATGGGCAGAAACGTGGCATTTTTTCCATACG
TTCCGTCCAACGGCGTTGTCGTTCAAGACCATGGCGTATTGATCGGTATT
GCCTTGGTCTTGTACGTAATCGTTCGGGCAGCACGTGAGGGACGGTTCGT
GGAAGAGCGGGTCTTCGTCGGTGGTGCCGCGGTCGGCGTCGGTGATGGAG
ACGCTGCAGGCTCCGATTTCCATGAGGAATTCAGAGAGGTTTCGCGCGTC
GAATTCGGATTTGTGAACGTCGTTGTTGTTTTCGGTGGTGGAGTCTTCGT
CGGAGGAAGAGTTGGGCGCAGTGAGATCGAGGAAGGTGATTTGACGAAGT
ACCCACGGCTCGTCTTCGTTGTCGCCATCGTCGGTTGTGAGATCCGCGTC
GCTGGATTCTTTCGATACGGTGCGTAATGGATCGAGGCGGTTGGCATATC
GTCGACGCGGAGTGCGGGCGGAACGCGAGCAAGTCGACGATGCGGCACGA
ATGCTTTGATGCCTCGCTGCGTTACTCCTTGTGATGGGTGATGCGAAGGC
AGATGAGGCGTGAGTGCCGAACGCAGTATTTCTGGGAGCGACGCGGTGAG
GGCGTGAGGCGGTGGTGGCCGTTGTCAGTGCCAATGTTGTTATGCACACC
GCTATAGACGAACAGGTCATTTTGCAAGTCGAAGTAAGGAATGACAGGGA
GAACTGAATTAGATATGTGTATTGGCACAGATTGGCACGTATTGGCGGGG
TTGTAGATGCAACAGCGAGGCAAGCGCCATCACATGAATTGATAGCTGTG
CTTGCCATGATGTGATATGTGATCACGAGGAATGGAATGCGTACCTTCTG
TTGAGACATTGACGTTCAACTTCATTTCGACAGTTACATAATAAATTTGA
ATAACAGATTATATAAATAAAGGTAAAAAGGTTCTGAGCATCATTTCGTC
GTTTTGATACCACGTCCTTCATAAATTCAAGTTTTTTTACTTTTGTCTGC
ATTAACATTGTCATAGACCAACTTGTACCTAAACTTTGGAGCTGCAGGGT
TCCCATTTTGGATCATGTGGGAGCAGGGTCACCATGGCTATCACCATTGC
GCCCTTGTGGCAATAGAGCCATTACTACACTGCAATTGGGTGGTTTGAAG
AAGAGACAACTTTTGTGTGATTGCAAGAAAAATAATTTTGGTCTTTTACA
CGAAAACACAAAGAATTGCATAGCACATCAAGTGACACTGCATGATATCG
CATTACACTAAAATTACTTTCTGATAAAATAATAATATTGGgcgcatgcc
acaattcattgtttggcccaaacgtccactgatttggaatgagtttagaa
tgggttagaatgacatttcctaTGGTAccctatacctcggtccataagat
ccacaaaatgtcaaaagataccatttgagacaatcgtgataatatcatat
attgtgataacttttgataggacaaacttttgcctgttgtttaacacacc
aaaaccttcagaaaaaggtgtgctttcagaattatattatccgtttagtc
cagaatcgcttagttttcaaaatatacaaagtttgaaaatggtgtgggac
ttataatccatgaaatcttatgcaccgagatatacggaagctttgtcttg
taattgttttgtcaaaatccgatccaaacccccttctttggtgaatgatg
tggagatttcggtgaataattgttgaaaagtatggtgcgatctcatccat
aatctggcgcaatgttccaaaatttggcactagtatgcagaacttccttg
aaagtcagagtagattgaaatttggaaaaataaacaggattacttttttc
caaaaaatgaaaatgttgctcgtttggacatttgtaatgcttttggaacc
aatttggccattgcaaatgtttggttattcggacatttgaacaaaaaatg
gatcacagcaggcactcATTACATAAATTCCCTCTTATCACATGATAGGA
AAACACTTACCCAACAATTGATGTATTCAGCATCCATCAGTGAAAGTGAA
GAGACATGCTACCCAAGCCATCTCAATGAATCCCTGATCATCATTAGCCA
TTTTCAACTACATTCCAAACAATGCAACAGGTTCGCACAAATATATTCTC
ACCACAGAACAAAAACAATGATCTGTGTGGCTAACATAATCTGTTTCTAT
TCCACATGGCTTGGTTAGGCCTCCCAATTCCTCCAGCACATTCTACAGCT
TGACTACATATTGCTTTTGGATTGCTTTTGAGATACTGTCTTTTTCCAGT
TTTCTAAATCTTAAATACATCCTCGATGTAATCTCAACAGTTGTTTGTCC
TTTCTGCTTACTAACCCTTTTTCTGTTAAAAACAAAGGATTAGATTGGTG
CAGATTGAAGTTGCAGGTGAGCGCATTTTTGCTTTTTCATTACTCCACCA
TTTAGGCATAAAATGCTACCACTACAACTAAAATATTGAACCCCGTGTCT
CAAATTGTGGGCAGCTTTTATAGGACATGGGTAAGTATTATGTGAGTTCA
TCTTATTTCAACTGACCAACCCAACACTCTAGAATTCATAATCATAGTTG
ACATCACTGGCATTTTCATTATGCTTGGGGATGTGGCGTATAAGGGAGGA
CTTGCCCCGTATGCCAAATTTGCAGTTAATAACTTGAGTCCTTTAAACCC
TGTCTTGGCACAGGAAATTCTCTGCAGGGTCTCTTCCAACTAGGGACCTT
GAAATAAGACCTCATATGTACTCTCCAGTGGATTTGTTCTGAGATGGATC
TTTTGCTTGATGCACAGTTCTTGGGTTGGTTGCGTGTTAGTAAAATGAAA
AATAAAATAAAATTTTAAAATTCCTTGAGCCTGACAAGAATATTTTCCAA
GTGTGAAATCTCTAGTTGCCAACTCAAGCCAAGGATTGGTAGTATTGTAG
ATGACTTGCTTTAGTAGCCTCCTTATTGATGAATTAATTATGAGCTACAT
TTCAATGTCCTCGGACTTATATCTCGGTTCGCTGCATCTCAGCGCAGCGA
TGCTAAGTTAAGTTCAATGATGTTTTGCATAAAGTGTTTAAGAAGATGCA
GTCTTCTTGTCATGCATATCAACAAAAGATAGGTAGGCTAACTTGACTTT
AAGTGATTATGTTGTCTCAAGAACATGTGTGGTTCTCCTTTTTTACCAGC
ACCAACAGTGTAAAGCAAGGATTGGTACCAAGTAGGTTCTAACTCCTTTT
ATGCGACAGTATAGATTGTGATGAATTTATTTCAGTACCTGTGCAAGACA
AGCAGCAGCTCTTGTGTGTCTTGGTCTATTGTTGAAGGAGAGGTACTTCC
AGGTCAGCTCCCCCTCTTCAGTTGAGACCTCTCAATCAACATATGCATTG
GCACAATTTAAATTGAGTGGAGGGCATGCTGCAGGTCTGAGATGGCTGGA
GCTACGTAGTGCGGAGGTGGACTCTGAAGCAACAAGGAACGGGGATCTAC
TAGTGCAACCATTTGCAAGCAACAATTTTCCAAAAATACTGCCACTACTT
TTGTTGTGAGCCTAGCCACTGAGTCAAAATCACTGTTGCTGTCTGCTGTC
CTTGTAATATGAAGCGTTCTAATATGTGGTGTTAGAAATCACAAAGGTAC
TTGTACTGTTGGCCATGGAATTATAAGGCACCATGGCTAGGTGCACACAC
GCAATTTTTTTTCTGGCAGGCTTTTCAGAAATTGAGTGTACTTGGCCCTT
GAAGATAAAGTATGGTTGGGGATTTTCCAAAAAGGTCCTCTAAAAAATAA
TCATAGCTCATTGCACAACACCAGTCTGGGCAGAGTGGAACAATCACATC
ACACAGGTCCGCGCAGAGTGGAACAAATTTTATCTCATGCAAGTATGACT
TCACTTTGATAAATAATTTATCAGTGGGACAATAATTCTAGGCCACTAAG
TAAGTTTCAATTACCAATCTATCTTCCGCCATCATATTTGATGCATTATA
TCCCTAAAACACAAAAAGATCTGTGTGCACAGTACTGCATATCATCTTAG
TTACCACAATGAACCCCCTTGCATAGCACATAAAAAATAGTAGAACGCAA
CAAGACATCCCCATGATATCATTAGTGACAGTTTCAACTTGATTGCTGTC
CTTTTCTCGTAACATACCACCTCCAAATTTTCCTTCCTGCCCTCTTGTAA
GGATATGCTGCCGAGCTCACACACACACCATCGAGAACCGGAGTCTTTTC
CGCGGCAAACCCTGGAGTGACTGGAGCACGGTGCAGGCCATCCCTTACAA
TGCGTAGTTGAGTTACACTTGAATTACGGTACTTGTGAAAGAGGATGAGG
GAGTATCGCGCATCAACGATTGGATCATGAACTCCTGACTGAATGTCTGT
TCCCAACAGGTTCAGACAAACATGACGCAAGGAGAATGATCGATACCGAG
TGTCAAACCCTAAATACTCATCCGAGGAAGGATCCGCATCTTTGGAACCA
AGGGTATTGCCTGACTCCGACGCATTCTTGAGCGCCTCTGATGCCTTGGC
CAAAACAGCTGGCATACGCTGGCGAAAAATCACACTGACATCCACTAATC
TCTCAAAGTCTCTACCGGGAACCAACCCCAACCATTCCACGTCATGATCA
ATTGCCTGCCCAACTAACACACCATTCTTGGGCAGCAGAGATTTGATCGT
AGCCACTGCCTCCTCTAGAGATTTTGCCTCCGGTCCCAAGCACATTTCTT
TTGTGAGACCTGTAAGTTCTGTAAGATAACTCACTACACCCTTACCATTC
TGGGGAGGACGGATAACAATGTCAGCGAGGAGATTGCCATCTGCGTCCAC
CATGGCAACACGTCCAGGATAGCGATGGGATAACTCATTGTATTGATTGG
AGGGGACATCTTCTCCGTTCTTTCCTTCGTTGCCGCATCCATCGTTGATA
CCCTTTGCACACGATCCGTAGCCTGTGGCGATGCATTCTACGTCAATCGA
AAAGAAAGGAGGGTCAATATCAGCCGTTGCTTCTGAAACTTGATCCTTTT
GTAAGAAGAAGGATGAGGGCGAGGCAAACGTAGAACGATCTTCCTTGTCT
TGGGCATCTTTCGCCATTTGTATTGCTCTTGCTTTCAAAGGATCAAATAT
TCTTCCGGACCCCGCACGATTGTAAGGAGGAGAGGTGTTGGAACCTGCCG
ATCCGTTATGGTTGGCGTTACCTTTGCCGCCGTGCCGTAACAGTTTGTTG
TTTGGGTTTCCCTGGTTGTTTAGACTCGAGGATGGGGCATTGGTGGCCGT
TGCTCCGAGCGTTGAAGGGGCAAACGCCGGATCGTGTTTAAACGCGCAAG
ATGCACCGCGGTTGCACATTCCCCGAACGAAAAAGGCACACACCGGTTTG
TCCGCATTGAGTATTGAAGCCGCGTTGTTGGCTGCCATGAATTCATCAGC
AGGGGAAATTATGAAATGGGTGGTCAGCACAGAGTTAAGATCAAGGGAGA
AAGAAAATGAAAATAAACATTACCTTTTCTTCTGCCGTTACCATTACCAA
TGGATCCCCTCCCAGAATTGTTATTCCCGTGCTGCTTATTATTCCCGCCA
CGATGTCCATTATTCTGCGAAGAGCTATTGTGATTGTAGTTGCTGTTGTT
AGTATTCCTGCCCACTTTTTTGGCATTAGATTTGGCACTGTTGGCCCCTC
CCGATGTAGTGGCTGGCGCTGTTGACGGGTCGGACTTTTTCTTCTTCTTT
TCTCCGACGGAAACGACCTGAGGAGCAGGAGAAGACGCGGGTGCCGACTC
TGCAACTTCATTGGCATCTGAACTGGACGAGTGTGCCTTTTCGTTATCGT
CTCCGCCTGATCCCGAAGACCCCTTGTTATCCTCGCCCTCCTGCTCTTCG
GACTCCAAACTGGAAGTGTTAGAATGAGACGCCGCCACATCCTGTACGAC
ATTGACGACGACATGGTGGGTGACATCCTCGGGACCCTCAACAGACCGCA
TGCTGCCCCGATTGGCATCGGATGGCAGTGTCTCCTCTTCGTTGATGGTA
TTGGTCGTGGATGAGCCGGCAGTGGAATTGGTACCTTCGTCAACAACGAC
TGGAGCTACCTTGGAGAGAGTGGAGGGGAGCACTACCTTGTTGCTATTGA
TGTTCTTGGAGTTCCCACCATTGCTGAGGGTGCCGTTGGTGGAAGCCCCC
CTTTTCTTCTTGGTGAGTGTGATGGAGTTCTTGGCTTTCGTTGAACTAGT
GGCTGCTATGCCCGCATTGACAACATTAGTAGGGGCTGTAGATGAAGGCG
TCGATGACTTGGCATCACGAATTTCCATAATTTTGTCATGTTTTCCATTC
CATACGCTTCTTGACGGAGGTGCGGCCGCTGCAGGGACTGCAGATCCCTT
GCCGCTGCTGCCGGTCTTCTCCTTAGGAGCCTTGTCAGGCTGATCGACAT
TCGACGTTGGCAACGTGCTGATAGACGCGTTGGGGTCGCTAGATAGACCA
AGAATGCGCTCGTTGCGTCCGTTCCACACAGATGGGCCACTCATGGTCTC
TTGTCTCTTGATTAGCTGCACAGAATCTCGATGGAGGTATAACAATACAG
GTGGATGATTTAATGTACAGGATTGATTGATTCGATGTGTCCGCTAAGTA
TTAACGGCGAATCTCGTCAACAGTGGTGGATGGTCACCGATGAATTCAAT
GATTGATAAAAGCGACGAAACGTGCACCCTCCGACGACGGCGAGATGATG
ACCAGAAAAGAGGGGGCGGCAGAATAACTCGAGAATCTTTAGATCAAGAA
TCCTACCAGACCAAGAGCTTGGGCGAGATGGAGCATGCACCGTCTTAAGT
TAGTGGTAACAATGGTAGAATGAATTAATAATCCCGCAGTGCACAACAAG
AAGTCAACACTTGGACTTTTCGTTTCGTACTGTCGATCGGATGTTGCACA
GGCAGGCAGGGTGTCCGCTCCTCGCACGTGATGTGGCTGTGTTTCCCGAG
GAGGGTGTGTGTGTCGATCGGTGGCCATAAAAAAAATACGCGCGAGATAT
GTGTGCTTGTATGGACGTCACCCTATGGATTTTGGCTGAAACTTCAACGC
TAGAGTTAGTTACTAAGACGTGTCTGTCCGTCGATGAGAATTTGGCGGGA
GACATTTCAAAAAACGATGTCGGATACGTGGAAATGTGGAAAAAGAAGAA
CGGAGACGAAGATTCTCGCAAAATCTACAATCTTGATTAGATGACGTCAT
GCTTACGTCTTTCATAATTTCTTCATTTCGTCCGCTTGCCAACTCATCTG
CCACAATGATGTAAACTCTGGTGTTGTGAAGTATTGTGCAAAGCATGCAA
GTCCGTCCAATAGAATCATTTGCGGCATTTTGATGTCAGCACCATCGAGA
CGCGTCACACATTAACTTCGAAGAACGATTCCAGGCACCGTGCTAACGTC
AACTAGATCCAAAAATCATGCGGAAGAGCGTCCTCCTCGTAGTTCTTGTT
GAATTCTACTTGAACAGACATGCAAATGCTTTTGCTCCGTCTGCTCTGAA
TTCAGTGCGTCCAGTTTCGCTCTGTCGGTCAAAGCCAGATATCCAAGATG
TAGAGGTCGACCAAATTAGATATGGTTTTGATGTTCCACCCCTACCGTCA
TCTGAATTCAATCCACCAGGATCGACTGTGATCTCCGACGATGCAGGTGC
CGTACGCTCCGGATGGTCCTATGGCGATTTCGCCAAAACGTACCCAAACG
TTAACAACATTGGCATTGCGACGATCAAGACTGCCTCCGCCGACCTCCTC
GCACAAGTAGTTATCGCTCAAACTCCCATATCCGAAATTGACTGGCAACG
TGCATTCTTATTCTGTGCATTTGGAGCTCTGTACCTCGGGGCCTTCCAGT
ACTGGTATCAAGTAAACATCTTCAAAAAGTTATTCGATGTGGATAAGTTC
ACTTCCCAACCGTGGGAAGACAAACTGAAGGACAGAGAAGGGCTCGTGAA
TCTCGCAGCCCAAACGGCGTTGGATTTGGGAGTATTGACGCTTGTGTACT
TGCCAACTTTTTACATATTCAAGGCAGGCGTTTTTAGTGGAAGTAGCGAT
CCGTCGATGTGGGTATCTCAAGGTATTGAGAACTACAGCGCCAACTTCGC
CAAGGATGAATTTGATTTGATCAGGGTCTGGGCACCTGCTGATTTGGTTT
GCTTCAGTGTCCCGTTGTATTTGAGGTTGCCAGTAAGGCATGTAGTGTCC
TTTGTTTGGACTGCTTACTTGAGTTTCTCGAGAGGAGGCCATTGACAACA
CGTAATATTTAATTCCACCAACTCTACGTAACACTACTTGACATGTGAAG
CAAAATGAACTTTATAGCTTAGGATCTGAAGATTCGTAGGCACAAAGACT
CGAATACATCAAACGCGCCTTTTTGAGTCTCGCGTAACCTTGTGGTATGG
TTCCTGTCACTCGCCTCCACTACTGTCTTCGACGGAACGAACACCGTTAC
TTCATTATCACTGAGGTAAAGGTATCTTCTATCTGCTTATGTAAAATTTG
CGCTTAAGTTTAACATGAAACCAAAGCTTGCACCAGTTTAAAGAGAGTCT
TCAAACAGTCGTGGTGCACCTTCCGTGTCAAGCGCAGTGGAACGATATTC
AAGTGCTGCGTACAGTCTTGGCCCATTTGCCTGAGATGACCACAGATCCA
ATCGTGCCCCACTCAGTACCTCGTCAATTAATGTTAAAACCACACGTGCG
ATAAGATTGCTGAGCTGAGATATTAAGATGCCTCCTCCTATCTTTTTTTC
TAGCCACCCAAGCCAACCGTCCAAGAATGAGAGGCTATTGCTAATATCCT
GTGCAGTTGCCCATACAGCATATTCGAATTCTTCGGGTCTCGAGCGTCTA
TGATTTTGCCGAAATCCACCCACCCCAATATGCTGAATTAGATCAGCTTC
TGTTATAGGCTTGAATGAAAAGGAAAGAGAATGCCCAAGAACTTGAATAT
GAATGCCATCTGCAAAGTCTGACACAATCGCAGTGACTAAAGTTATTATG
TTTCCAACAATGGCACGTTGCCAATCAATCGGGAAAAGCTTTAGCAGTGG
GGCTGAAATTTGACAGTGAGAAATGAGAGTTTCTACCACCGCATCCCTTT
GGAGAAATGCGTCATCACTCAGCTCGTGGCCGTGGCGACGAGATGACGAG
CTGTGTGAAGATGATATACCCCCGTGTTTTCGCTTCTTCTTTGATCCTTT
TTGTATTGCTGTCTTTATTGCATGTTGAGCATAATTGTCTCTAGTCATAT
GGCCAAATGCCTTGTCTACTGGAGGAAGGTCCACGTCTCGTTCCATGTAC
AGTCTAATATCTGAATGAGACATGACATTGATCCCATGAAGAGCTGAGAG
TATGCGAGCAAGAACCATCATCACCGAACTACAAACAGCTTTGTAAGCTT
GTGTTTCAATCGTTTCGCCTAGTTTTTCTCCTAGACTTCCTCCATTTCCG
AACCCTGTTCGCAACAACCAACTTCCTCCGCCACTATTTTGTCCATACAT
TGGGAGGTTTGTCTTCTTGTCACCTTTACGCATGCCTCGTTCAAACTGAT
CTAAGTTTTGATAAAGCTTCCTTGCATCAGCCGAGGGTGTAAACAGATCA
TCCCCTACAATCTCATCATCATCGATATAATTGTCTTGCGGGCTCTGCCA
AAGGTCAGTATGGTTGAGACGGATTAAACGTCCATTGCTCACAAGCTCTT
CGATGTATTCGTTGACAAGATCAGAAGAAGGGAAATTGAACTCTCTGCTC
GTTCTTACATCGCCGAAAGTTTTATTTGAAGAGGCATCATATTGCTTGGT
ATAATTAAAAAGAGGATTCGGCGCCCGTTGTAAGTCGTCCTTTTCACATT
GCAGCTCCAGCAGTCGAGCACTTCCACGCTTAATCAAGTCGTCGATTTCC
TCGACGCGCTTACGCCTTCGGCGTTCGAGAGCATCAGGTGATTCGTCAAG
AACTGGTATTATAATATATTCTTGATTTTGTTTGATGATGTCGTCTTGTT
GTCGTTTTCGGAATCCCCATCGCCTGCCCACGCGTTTCCCAATTGCTTCT
CTCCTCTCTAGCCGCCGTTGTTGTCGCCGAGTTAATGGTCTGGCTATTCG
ACGAGCAGTGAATTCTGCTTCGGTTGCACTAGTGTCATGAATGCCGAGCT
CCTCGTCAATTGAGATGATCGTTGGTCCCTTTATCTTCCTACTGCTTCTG
ATATCGGCATCTAAAGAATCGGCCGGTTTGCCGCTTAAGAATCCATGAAG
CCCGGTTGATTTGGCTGCAGCTTTGCGCATTGGGCGCAGTAGTTTGGAGA
TTTTCAAGTCATCACTTAGTGACGATAAACCAAAAGAAGAAATCAAATCT
ATACCAACCCACTGCGTTGAAATAAAAATGAACAGGTTTGGTCATTTGAG
CCCTTCGAATGTTGCCAATATAGGGTATAACACGTTGTTCGGCATGGCAA
TACTCACATAACCAGATGAAGTATAATCCTTTCTGTTTTCGTCAACCATA
GGTTGCACATCTGAAAAAATAGGAACAGATGCATTCACTGTTTGAAAATC
TAGTTCATCTGATTCAGAAGTCGAATTACGCGATTGTGATGTTTCGTTTG
ACACTAATTTCTCAGTTTCGTTCGTGAAAAGTGCTATTGCACTGTGGTTT
ACATCATCATCGACCAATACTGTTGATTCCTTCGACGAATTGAATTTTTC
GTATGGAACAGGAGTGAGGTTATGTTTTGTCTGATTGAGTACTCCGTCCT
CTGCTCCGTTTCCCACGGTAGATAATTGTTTCGTTGATGCTGAAGAATGT
CCATGATTAATGGCAAACGCGGTTGGAAAATTCGTAGTGTTAGGTACTTC
ATCCAAAGCATTTGTCGCTGTTGCTTTTGTTTCCGCTGTACTAGTTGTTG
AAAATGTGCTAGAGGTCATCAGAAATTCAGAATCGTCTTGATTACCGTCT
AAATTAGCTGCTAATGTTGTTGATCCTCCACCACTGGGACCATGTGGAAT
TCTTTTCGCGCTGCTCTGATCCCTGTCTGGAACCGCGGCAGCGGCCGATG
ATGATGAAGAAAGAGGGCGAAATAATGATAGAAGAGCTTTGAATCTTCCA
GACTCCTCGACACTCCCAGTTGTGATCTTCGGGGTTGACGACGAAAGCAA
ACGTGTTTCGTCAGAAAGAGTAACGTCATTTTTTGGCATCGCGCTGATGT
TTGTTTGGTGACTAGCTTTTAGCTCATGCTGTGACATCGCTCCAGTGTCG
TGTTGCAGTTCTTCGTCCTTGTTGTCGTCTACGCCCCCCCGGAGAGAGAT
GGCGCCAGGAAATAATCTACTTCTCTGCCAAATCATTCGTGTATTGCTTC
TGTAGCTCGATAACGGATCTTTCGTAATATGATGTGCGTATTGCTGATAG
TGATCATCACTCGGAACATTCCCTCCTCGCAACTCCAAAATGGGTGCCAC
GGACTGAGTAAGCCATCTAACCCGATGTTGTCGGCATTCCCGTGAGAATG
CTACATTGGGCGCACCGTGCTGAAAGAACTGGTGCCCATTAACAACACAA
TGCATCGATAATAGGATAATAATGGCAAGAATACAACATTCTACGACGCT
CCTACGCGGACTGATAAGACACAAGCGATGACAATGAAGGCTAAGCGTCG
AAAAAATTGTGTTCTCCCATGTCATTTTGGAAACACGAAGAGGTCTACGT
CATTTGCAGCGATACAGATGCGTTAAGCCACTGGTTGGTGCGCGTGCTGA
AAGATGATATTCGTTGGGTTGGTTTCGTGGTTGGTCTCAGAGTTTGTGGA
TGACGGTCAATTCTTGACTTGCAAAGCATAAAATGTGTCACGAAAAATGA
CTGAAATTAGGCATGACCGGCGTTGTGCGGATGTGTGGGTGGCGTGGTCA
ACAAGCCCGAAGTTCTGCCGTCATTGGGTGAACCATAAAAGGTAAGGTAG
ATGTAGGTAGTAATAGTACATACATAATTACTGATGTACTTAGTTGTTAG
TTGATATGTACTTTTTAATTCATCAATGTTGGAAATCCTGTTCCCTTCGC
CAGACAAACATACTTGCCACTTCGATCAACAGGGGGAGATGATCATGTTA
ACAGCATATTCTACGAAGTCAACCAAGCTCTGCACCGATCACTGATATGA
TTGCCACCAATTGGCAAAGAAGGAGCTGAAGCTGATGATGAGTGATGGGT
GGGGACATTGGGATGTGACATTGCTTCTGTTCTCCACCCCAATCAAGTGC
AATCTTAACTGGACCAGATAACTGTAAAAACATTGTAAACAGGAATGCAA
CTGGAGATCAAGTGGGTAAGCCTTTAAGTTTATGGGGCGTCAACTTGTAG
AAGGGTTACATCATGTTGTCCAAAACGCTGCTCCCCTTTGCCTTTGCCAA
CACACAATCTCACCCATCAGGCACAGTCATGGATCATACCAGAACTAGAC
AAAGAAGAAGAGAATGCCCTCACCTAGGCAAGGAGCACCTTGGGGGGAAT
AATATATCAGACAAGCTGTCACGGGTCCTCATGTTGAACACCCACATTGC
TTGGCATTGCAAGTACATCAATGGACATTGATGTGCCTCCTTTCACCAAA
AAGAAGAAATAAATGTAGGTGGAATTGATAAAACACTAAACACATGTGGT
GAAACACCAATTAGGCCTGTAGATCCCCAGCTGTGTCCCACTTGCTGATC
AGACTGTCAAACATTGACTGTGATGCAGTACAATCACACTTTCTCACACC
AAGATTTACACTTGTCAAACTGATCTGAGCTTCAAAGACACATAACTCCA
GCTCAGTGATTATGTGACTGCTGTATTGACCAAGTAGATATGACAGCATT
Ggtggttttggtggcattgggataaatgccatctgtgatgttcacaaatt
taaatccttcttcatgtaatatggcatcacatgtacgacaagaacacatg
aaattctccttggtgtagtctttgaaagccaatttccactgccccctcat
ttgtatatgctgatccatgtatccttttgagacaggtcatttgcccattc
tgagaggaaggtgtgtgtgcagatggaattagtggggaacccctgtgatt
gataccctaactccaaagctgcaatctttttgagtgcccccaaatattcc
tactcgtcatgtcaaaatgctgtatctttacaaagtagggggagagaaac
aatttgggtcaaagaagtgttgttgcatgtgtagataacatcacaccagg
acgtgctcctggtagacaagaatctcccagttgtgtttctgatggacaaa
tgcacctatccttttccaaccattcttttggttatccagctttggagtca
gcaatagtgtgccatcagaatccagttgttgtagacatctacagtgatag
caagaaaggtgatatcttccatcttgaactggatattctgttttgtatca
taatataaatactgacacgtatattcaccattttgaagtagggaataata
tgaaatcagGAagagaggaagagagggagagagggagagagggagagagg
gagagagggagagagggagagagggagagagggagagagggagagaggAT
GGGAGAGGTATGCAGCAGCTCATAATCCATAATGAGCTCAGCATCACAGC
CCCAAAAAACAGCAAAGTGGGGTAAACCAGATTACTCCAAGCTACGAGAG
GTCATCGCTTCAGGCCAGTGCAACTATTGCAACTGCAGCAAACATGCTAT
TGAGACGCTCCACAACCACCATTGGCTTCACAAGAACCTAACCATCTTCG
CACGACTTGTCTGCAAGAAACTTCGTGATGTCAAAACAAACACTTTTTGT
CTGGAGCTAGATGTAAATCTTGTGTGATTGCCACTTACAATTCACAAGTT
GCTAATCTCCTTGTTTTGGCAGACACCGAGAAagaagaaggggaagaagg
agaagaaggagaagaaggagaagaaggagaagaaggagaagaaggagaag
aaggagaagaaggagaagaaggagaagaaggagaagaaggagaagaagga
gaagaaggagaagaaggagaagaaggagaagaaggagaagaaggagaaga
aggagaagaaggagaagaaggagaagaaggagaagaaggagTAGGAGCCT
GACAACAAGGACAGCAACAAGTCTGACCAAggagatactgacatcaatga
ggaagaagtagctgacctcaatcatgatgctactgccaacatgcctccta
agatgaagatcatctcccctaaaccatacggctctgttaaaaagaagccc
attgatgttgtgacagaaagcataacaaagattccagttgcctctcctgt
tgttgtcatcaaaaccccatcatccatctgttttaactttcacttcccta
cctccaagtacaccatcattgatgagaggagcaccaagatctccacagag
ttaggggggttccagcttcctcacgattatctcaagcagcaaaggtcttc
cctggatggaggaagttttctgtactcatcagtgcccatatgatgtatga
agaaggctttatcagggcatgcatgggtgccaaatggaatgccatcagca
cccttgttgttgctttcaatgcccaaattgtccagcctgttcctggcaac
tcggactccactgacagaaatccaatgataattgacttggatgaacagtg
tgtcaagggaaacactcaactcctcaatggggactggagagtcaagtgca
ctccagggttgaggggcagatgcagttcctcaggggatggaccttctgca
gtcaagcagtgaagaggaacctcaggaaggttggcagtgctgaaagggtt
gtctttggctatggagacagtgatgacagctctttcaaggaggagaatga
tttgaacatgggaccttaattattttgttttagaatggtttgtttttatt
gatatttgtttagaatgtaaacaattctatctaaaGATTATTATCCATTT
TTGTATGAGTTCTCACATTAATAAAAAGGTACCAACTCTCCCTTGagtct
taatggtgaaaaaaatgttgcatgaagactttgacaaaacatctcatcca
ttcagattttcatgttgaagagaaattattgtgatcttgcaatttttact
attcctgtttaagtctacactagagttgcataaatttgcaatctagaaca
tcttacaaaatccGATTTTCACGTGGAAAAGAAATTATtagaggttggtc
ccaatctcttcccggtgatttttttgggattgggatgatcctggaataga
gggtcttgagacagggatgggatcgggaattgctcccaggtgcctcgacg
ggatgatttagcagggatcaagCGCTGCGTATCCATTTTTGGTTGCGTCC
ATAGTTGCGTCCATGTTTGTTTCAGGGTTGGCATCTCTGTAGGTCAAGAA
ATGAACACACCAAGAGACAGTTGAGGCCTTACAAAACCTCTTGCGAGAGT
GTTAGACTACAAAAACGGCGGAACAAAGAAAATTGCATCagcgacagcct
caagttcttcgtaccacgtggcgcagccattgtacttatgtaagagataa
aagcctctactttatacgtagtacgtaaacatcatcctgtttcccagcaa
aattcctgggagcaaagccttgggaagggaaggccttcccggactgggat
tctcgcctccctttcccaaaatccagaacgggaccaacctctaGAAATTA
TTGTGATCTATTATTCCTATTTCAGTCTCCACTATcatataagctggatt
ataactaatgcaactgtcaaaagatacgtttaaatattacttataatccg
tccccttgttagtgttttcaacacattgaaaaattataagtttctaagaa
acgtaccccattacatggagatagacatattgtacccctccctccctttt
ttcctgccttgcttgtccgtgctgtccacccctccatcatgtgcacaagt
tatgtggtgacttccgacagcatcggaggtttcttggcaacaatctggag
caacggggagcaataaatatgggtgtattgctcgtgtgaaggggaaacta
ttattgaaggttttagttttagttgagtggatgaattgccagaaaatcaa
aaatatcagtgagactggcccgttgttacttatacaccggtgttacctat
aatccggcttatacggtagaggtgcataaatttgcaatcgagaacatctt
acaaaatccgatttttatgttgaagagaaattattgtgatatttcaagta
ttactattcctatttcagtctccaatagaggtgcataaatttgcaatcta
gaacatcttacaaaatcttagggagtcttacattcaccatctacctacaa
tataagatgtgctcagtggattagaaaaaatcacacttgcaatgaagagt
ggaagtcaatatcacttcaatattaCACCCTATCTGTTCCAGTAAGACAT
gggggcagttatatggcccgtgactttgtcagacgaaacaacctactttc
gtcagacgaagcatttttgtcagttaggtgtcagttaggtgtccaactga
caccattttcaagaaaaggtattgactagatctaaaaacaaattcaaatt
ttacgaggcaaaaacacatttcgtcagacgaaatcatgaaaaaaacttag
agaaataacaaataattcaaatgcttacactgttaatctaggttttgtaa
gatgaaaccattcaagtacaaagtgacaaaaggaggtattggaccctata
ccagaggtacagctgtgacaccttttaccacatggccttagctccgctaa
acaacaatttattttttaaatatacagatactaaatgttaattcgtaagt
ttagttaaaatgatctccagtccaattggaagcaaaatgggatacctttt
atcttatattcacgtctgtatttgaacataccccgatccgtttcatcaga
cgaaacacctaactaatttggttttgtctgacaaagtcacagggttccat
ataACTGCCCCCttatcaagatctgccagcatgacgacaatactaatgtg
tggatgagattgtaatttctgaacaatcaattgtacagccaggccaatgt
tggcccagcgctacttccaccctcggctttgctttgtttgtgtggtggta
tgatggaaaagctgctgctatttgcaatgtatagccagaagggcacacag
taatggggttcaggtttcagtacttcggtcatttttgacaaagacatagg
aatctttttgaagatatgaacaaagtactgttgagatgaaggcatcagtc
tttataaatactcaaacttagtaaaagtaaaacgtttcttagAATTTTTG
CTATCTACTACCGTAaaacccggtttatagatgctgctggtgtataagtt
taagtgccacagagctaatgccatgtacatttgtgatttttcagtaatta
aacccccaaatggacctaaaagcatcaaggatagtttccccttcttaaca
gcaatttgctcatatgtattgctccccgtgactcgggatagttgccgaga
aacctccgatgctgtcggaagacaccacaaccttcccacatggtggacgg
gtggacaagggttagacagcatggaagagcaacggaggcaaaatgacagg
aggggtacaatacagctacctcaaggtaaatagggtgagttgaaaagaca
ccgataagatacagataattttccatcgtgttaaaaatgctaacttgctg
tggattataagtttcaccaatatttatctctcgtacatttgttgcaccta
taaactgggtttTATGGTATGGTAGCATGTGGTGTTTACTTGTTACAGGA
GTGCTGCTTGTCATAGATCTGTAGTCTGATTAAATATCACAATTTACACA
TCTCTTGTAAAtgttgggacccatcccggcaccgtcccagtgccggcact
gggacatatcaaagtcccagtgctggcactgggcaaatttgtcccagtgc
cagcactgggaccatgaaccacgcccagtgctggcactgagtcctgccaa
gggcccagtgctggcactgcgcgccagtgccagcactggacaatgaccct
tgaaccaccttgacccccgttgcagcactagtccccgttctggcactggt
gccaaaggaggtcatgtttgtgtccccatactggcactgcgtgcgatgca
cgaccatttctcaaaaatcttaaatattcttttatcatgttgcccaacag
ttgaattttttagttccattcttatacaggggaactcaatacccttcagt
ataaactcacattatttttcatctctaaaatcactccccctttcaccaga
tggtctgattccgcggggctgaatgtcgactttatttgtatcttttcatt
gcaattgttcggtgcgtgggaactaaatacccattaagttctacatgctt
ctcaggtaccacaaccctttccaggtagataccataccttctaactgtcc
acccctctccgatcacAACCTATCACAACCCAGCAATAGCCacacaaatc
tcactgtccaatcctttcctcgcaagcactcctttcctcgcaagcgatcc
tttcattgcaagcgatcctttcatcgcaagcgcaaaacgatcgttttaac
cgaatcgatcgtttcatcgcaagcaatcctttcatcgcaGCGATGAAACG
ATCGATTCGGTTGAAACGAAGGATCCCAAGCGATCCTTTCATCGCAAGCG
CAAAACGATCGTTTTAACCGAATCGATCGTTTCATCGCAAGCGATCCTTT
CATCGCAAGCGCAAAACGATCATTTTAACCAAatcgatcgtttcaaccga
atcgatcgtttcatcgcaaggattgtatccaccaaaacgatcgttttgtc
gcgatcgattgttaaatcttgaacaatccattgcgaacgatccatcaaga
aggatccgtcgcgaacgatccatcgcaaacgatccgttgcaaacaatcca
tcacgagcgatctattgcaaacaatcaaatgggaacaattgccttttcag
gtacgtgtcatcgcgaacgatcgtttcttagcgactgacgatcgagcttg
aacgatcgttttatcactaacaaacgattccttttcctccattgcgaagg
tttcaactcaaaacgataagtacttcgcaaacgaatgttcatatcacaaa
tgttgttttcattcaaacaaggtttaatttcaaatgaccttgtctcacaa
ctggatagttttcataacaaacttgcattgttgttatccttgattgtctt
gagaaatctaagtacttaaaaattatagccacaactcttgtaatcagctg
tcactgtcgtaggcctctacttgtagcaaccaccctctgaacgccctttg
cagacgtagactcagatcaggcgctgttctagggaggttgttacatttag
ttgtctgatgacatgtgttcagctagattgtatctgtattcacagatgca
taacactttcataggaggaccaaacttttggccaaacacattggaacaag
tgaaaacaatgtaccattttacacacagacaccgcaagaacactatcaac
aacgaaacaatatatttgattaaaATTGCTCtagtccttgttcacacagt
ttttattgatccccgtggcattttgaattgcacttcaacccagctttgaa
acatgcacatcgccctgtacgacacgtaccacttttgcacccacatccaa
gatgttttccctgtccacctaccatcgacatggaagctgctgctgtccgt
tcttttatccttggcaatccggtccattggccacacatcctccaatccca
taactgcactagatgtaggaatggcggtaatatagcttggatgatacagt
gtatcaagaactcctgccttgcatgctaaccgatacattggacaactttt
gtccttctttggacaacctcaacaacaacaagtgtcaggttcttaccatc
tgccttcgtagtatcaacatcatgtagcggaacctgcacaattgaaccga
cggaaaaattcccagtgattaattgagccctcttcttcgttgctcttccc
agagtagtcatggagtcataagccaaatctcgtaaatgctttctcctcgg
tgattctttcaagagaatttccttttcatccatgttcaattttcttcctt
tatcagctaacattgccttttcgtagtcccccatacttggatgcttgtac
catgttccccactgatctatgacaccattctcgccttctgaatgcacagt
atccaacacactttcgcctaattcatccaaaacttcccaagttctttcac
gaacttttctgatgatcaccctcctccaaggatctgtcaacttactttcc
ttgtcaataattgtaaaacaagagcacagaggtgcgttctttaaggtatc
agtatccggtggagttgaacatttcagtaggataaataaccaacgatgga
tgcaatcagcttcatatttggattgtccaacgagatgtgacttggaaaat
aatacttcatcattaccactctccctccattcgcacccccttcagtacta
tcctcaccactcaaatctggctctggatcgtcttgtgcaatactcttatc
gtgtgcgttcatggccttctcaacaacattgtcacactgtgactgagaga
cttctgcacattggtctgctgaaagcaattctggtggacttttcctcaag
tgttgaggagtttctgttgtagagttcagattacctgcagacacaaatga
aagaaaacgtgacgcaaacgagagatcaagtagtggtggtttactaaagc
acaccccacactggaagccgacacctttccatccaaaataagaggaaccc
agtttgggacgtacaatcgccttctctcgtagcactttgatgatttgttc
tgtgacatccctcttgaatccatctgaatgaaaaggtactaccttgtcgt
taatcctcatcatttgatttggccagtttgagttcttttcattggtcatc
ttagtttctttcataggcagacatttcaaagGATTTGAAAATTTGTCATC
AGCACCTAGTGAATTAACAAGATTCACACTTtccaagggaatgtctggga
gccccaatgaattgcaaacgtccatctctgttgccaatttgcttagcagc
ttcgtatcaatcggtaagtttgagatgctgacatgaggatgttgcccaaa
catcaagtggtacggagttggtttaccaatgcccctatgaatttgagtat
tgcaacaccattaaataaacggaagagattgTGCCCAATGGGTTGACTTA
TTTTCATGCATCCAGTTTGAGATTTTAGTCTCAACAGTACGATTTCTTCT
CTCAACACCACCATTGGATTCTGAGTGTCGGGGCGTCCCAGTAACCAAAA
TAGTCCCAGGCCACAATCTCTTTATTTCACTAACAACACCAGTGCAAAAC
TTTGTAATGGAACACGTAATAAGTTGTCAATCTGAGAGCTGAATTTGAAA
AGGGTAAAAAGCAATGGCTTACCTCAGAATCCAATACTACATGCCTCAAT
TTACCAGCTCCGTGACTGAATTCTTTTCCATTGTCAGCTTGAAGGACCAA
AGGAGGTCCAAAAATACAAAATACGTTGATCAATTCAACTGCCACTGTGT
TATGAGTACGACTCCTTAATGGGAGAAGCTGACAGAACTTGATTCTGTGG
TCTTGGTATACTAGGGCATACTGAAACAATCCGTCCAGCATGCTCTGATA
ATCAATGAGATCAATTTGTACATTCATCCCTTGTGTGAGTAGTggttgat
gtccagcctttgccttttccttgtcttccctctgatgcaaacaggacagt
actttgggaatatttcacatacccatcgaggaatgctctttccatgtctt
gttgtgactgttttgtagagtatctttgccttagggtgatcattgccgcg
ctgcaattcatgaatttcatggatagcatcaaacaagttgcggtacttga
tgacttgttggcataagtccaaaggagacccatctgtcagcttgtagact
aaaatgtgactgcttcgaaccacctttaggtcatagcgcttcacccactt
gtatgctatcttgtttggatagctcttcattatggtaatcctcgagttgt
cattcgcagtttccagagatagcatgaatttgagaatgacttcaaaatac
tcatctgtaataatggaattggggttgttttcttgacccaacttctccat
tttttcatcaacctctttgtagaattctgatttcctTTCAGCAAGCTcag
gattgttggatctctggacagaagattcaactgctggctcttcatcttct
gcagagaaatagtcagagtcattctcaaattggggtgtcttcgttttaag
aggttcctggtacaggggcgattctgcatcctcagaatcatgacttgaga
gagacatctcttcatctctggttgtgattgcgcaatccattgttattgca
gaactgaaatagctcttgcactactccacacagagactttcaaaaaatga
atgaaacctgtagaatcaattgggacaatgggaaatacttgtatcaagaa
tgcatcgcgaggtttgcacactacatctggaatgcattgtgaggtttgtg
ggtgtgtcagcagtgtatcgcaaggctgacatgacatagagagtgcgttg
aaacgccgggatcaacgcaccacgtgtagagaacacagccatcacagaca
caaaaatccccttatttacctacctcagatagatccacaactaaggtatt
aaccctattactctacctcatttggcctcagatctaagtgtCTCCAATTG
AGCACCAGTCACGACTGATCTGCAagtgccacaatggggataaattcgcc
cagtgccagcactgggacggtgccaggttgggccccaacaGATACAATCC
AAATGCATAGTGCTCTTGTTGATATGCAAAGATTTCTCACTTTTATCTGG
CATTAGTCTTATTATTTCCAGTACTGGTCTGAACAGTTTGTGCTGGCCAC
ATTATTGAATTGATGCCTCTGTCATCCAAACTTCATAAATGATGTAATGT
AGGATCAAAATTGATTGTTGCTTCTGTGAGAGATGTGCATTTTAGCTTCT
AATACATATTGAATTAATCAATCTATGAATGTGGTGGCTATCTAACAATA
TATATTAAGGAAACATAGTTGCAAAATTTCCAGATGCATCTACACTTACT
TTGTACTTCAAATGACACATAGCAAGTAGAGCTTTTCTGCTCTTTGAGGT
AAATGCATGAGATTACTAGAGCATGCAAAATTGGGAGCACAAAGCGTCAA
TTATCTAGCATTATAAAGCTAATGATTTTATGAAAATATCCTTTAGTTGA
CAATCTGACATCATGGATGGCTCCAATTTGCAGCATTGCTGCTGACATGG
AGAGGATCAAGCATGTGTATCATAGTTTTTCATAGTTGATGGCTTTGATG
CATATCCATCATTGATGAATATTATTTATGGGTCAGCTGCAAACCGTTCT
TCTGTTCCACAAATGCCTAGCACTTTTCTTTCATGCTGTTTACTGTTGAC
CAGCTAGAAAAATCAATCCTATTATTGTGTGAAGAAGGACACTGCattta
gttgcaaatactgttttgactttagtgtctgcaaccacataaagcagtaa
aaacataattcacatgaattactgagtaaccagtgacagattgcggttgg
ataccatgtctgacatgatgacatcatgatgtgattcacagtgacctcca
gtaatgcatcactggttatatcagtactgtgacccactgacagtaaatta
cagagtaaccagtaattactgagtatgtacagagtcattGCCAATACAGC
ATTCAACAGAAGCTTCTTAACATGTTTACAACACCAGCATATCATGCTCT
ATGCAATTTCTGTATTATTTATTTCATGATTTTGGTTAGTCGTATTGTTT
GTCAAAACTTCTTCTTGTCAAAGACTATTTCAGTGCAAATATTATCCTTA
CATCTCAATTTCACAAGGGAGTGTTAGGATATATTTCAAAATGTATTTTA
AATTCTACTCAGATGATAAGTTTTTGAGTTTTAAGAAACTTATCACATCA
GATTTTCATCAGTAACCCCCAATTCGGTTGATGAAAAATCCTCTTGATTC
TTGAATGCCACCATCCTTAGTTGCTCTTATTCTTTGAACAACCTGTCAAC
AATCAGATAATGGATATTGACCACAAATTGAGAGGAATGTAAGATTTCAT
ATTAGGTACCATCATTATTCAATTAAGCTGTTGTAATGTGCTCCAACACT
AGTTTTGTATAATTTTTGTAATGAAGCAACTGAGCATGCCAGCCACAAAG
GTGTCGCTACACCAATTCAAGATGTCAGTATCCCAGATACCAAAGCAGGC
GCAATTCGTGCATTACCTCATTAATTGATAATCAAACGTAAATGAAAAAC
TCTTGTAAGAGACAAAGTGCGTGAAACTTAGATTGCTATATTATTTTGAA
CACAAGTTTGGAGATGATGCCCAATCAATATGATGGCTTACATATTCTTG
TTGTAGTTTTCATTTAACTTGTAAGGTGGTTTGTTTGAAATGCATTATTT
AGTTTGTAAATTCTACCATATAATATGTACCTTACCATTCAACTGGTTCA
ACTTGACAAGTATTTGTCAACATAAGAATAGACAAAGAAGTTTCTGTGTC
ATTTTTATTTCAACACGTTTGCTATGATGAACAGAAAAGAATGGCAAATA
ACCGGTGAATTCATTTATTGCTATATTAAATTTAATATGACCTTCATGTA
TTAATATTTTTATAATATTTGAAATAATTGTGCTATTGTGGAAATTTAAC
ACACCGACAATATCATTATTTGGATGCCAGTTCACATTGTGAAGTGCATA
CTCAGGATGTGATGGCCTTTTGTATGTCAGTGTTACAGGAAATTGTGGCG
ATACTTGCTAATGGCACAAAATCACAGAGTGTTGGGATTCTGTTGAGATT
TGCTTTGCAATCAAATGTTAAAAGTTATGGTGGAACCAAAATTTGGGTTG
AGAAGGGCGACGTACATGATTTTATTTTTCCTTTTTGTTACATTCTCAAT
TGTTCTGGATAGAAGTGTCGGGATAAAATCTTAGGATGTTGCATTGCCAA
TTAGGtacatcttttctacacaggacttgtccaacaagttggggcatatt
attgcacaaccatgggaataggtagaaacagggattctatggaagacggt
ctaataaaaatgaccatctctgtggaagttgggaTATGGCCGTTCGGTAA
CACATAACATCTAGACAACACAGCAGCATCTAGCATTCATCGGAAAAGCA
TCAAAGGTGAACCTAAATTACTACTAGCTTTCTTAGCCTTGAATTCACTA
CCCCACATTATAGCATGTATCGTCAAATTTACAAAGATGTCCCACTATCC
ACAATTAAAAAAGGAGGAGCGGCGTATCACCCATTACGAAAAATAGGACG
AGTACATATGTCAATGTTTCCAACGTCTGGGTCTTGTTTTCTTACCCAAC
CCAAGACTTGAACTTCTGGCAACTTGTCACCGGTTTTCTCGTTATGAATA
ACCAATCCATTAAGAAGTGGTGCATCAAAGAGACGAAAGTTATCATACCG
CTCAGCAGCATTCCTCACCCACCCATTCTGTGCCCCCACCGGATTGTAAA
TGAAACCAATACCATCAGTAGCCAACAACGCATATGGGCAAAAGGTTGAA
CAGCCACAAACCGCAACCTTCCGTGCATGCACTGTACGAGCCAAAGACTC
CATTATTGTTCCGTTAGGACTGTTATGGAGCCTGACCTCTGCCTCAGGAA
ACTCTGTTTGGAGAGCGCTTACTAAATCCAACGCGATCATCTCACTAAGT
GAAGTGTACGCAGCATCTTTAGAGCGAAGATAAGCACCTTTGAATGGAGC
AGTAACTATACCAATCGAGCTGATTATTCCCTTTTCCTGTTGTGCCTGTT
TGAGCAGCTTGATATACGTCCCATGAGGAAACAATCCTTTCTCCTCATTT
TGACCAAAAGTGCTATACAGTCCGTCACCTAAACGGAGATGGATTACAGC
GTCATCATGATCAGGAATTGGAACGAATTCGGGAGACGTCAAATGTTTCC
AATCGGAAACCATATCATCAGAAGCCAGATCCAAATTTTTGTAGTTCCAG
CTACATAACCTGCCAGAACATAATGTTCTACACACCTCCTCAGCTGTGTA
TTCTTTTCCGTCTCTACTGGGGGGAGGACCATATCCATCATTGTTGGAAT
TCATATTCATTAGATACGCAGCTCCATTTGGCCGTTGTCCCTCGGTTAGT
GTGCAAGTAAATTCGAAAGGAATCCTCAATGCATTTGCAATCATTTTCAT
TCCGTAGATTGTCCCTAACCTGTTACCGAACATTTTGTCAAACACGTTAC
AACTGGCAACGTGATAGTGAATGCGTTTGACCTCGTCCTTTCTATCAATG
ATGGCAGAGCAGTCATGACTTGGGCCCAATGTGCGCGCGCTGAGAAAGAG
AAATGCTGTTCCGTCCTCGAGAAATGTCACTTTATCATATGACCTTTGCT
GGACGGAGTGCGGATCTAGAATGACTCTCTTCTGAACAGTGCGTGGACTC
GAGCCTTGCAGCACCCCGTGATGCAATGTATTTGAATCCAAGATCATCTT
TTTGGAGACGAGGGCTGCCAATACAGAGAAAATGATCATTCCGAAAACTT
TTTTGGAGTCTGTATGCAGTGGGAAAAATGGCAACTTGACTTTCGGCCTT
CGTGCATTTGGGTGAGTCGTCATTGTTTCAACTAAAGGGAGAAGAGCAGG
CCGTCTAACGACGGGTGGGGTGGGGTTGTCTGGGTTGTGCGGGGTCAGTG
GAGGTCAGTGGCTTGTTGTGAACCAACGTTTCCATTGAATCAAGGCGACC
CCAATATCACGACCATGCTACGACTCAAAGGGTTGGTACTACTATGACTT
ATGGGCAAGGTGTGATGAGGTATGGGCGTCGGAGGGCGTGGGGTAAAAGT
AACGTACAATATCGCTCAATATCGCTTCCAGTTACGGCTCAGCGAAGACT
TGTATGGTACCAATTTTTGCAATAAAGGTATATTCTGCGGACGTATCGAA
ATTATTAGATAATTCCATAGGAGAGTAGTATTGTACCTTGCTGTGTATAA
GTAGATTTTTAAGAAGCAAGCTACATAAGAACAATCATACGTAAACTACA
TACGTTATTAGGCATGTCTTGTTTATCTCACATTCATAtgttaggccgaa
agttaggtaatttgcgattgcgtgaagatttgcaaaaaatcgccaaaggc
aattgcaattcATTaggaggggtgacatcctaacaaaatttactagctaa
gacccaggtacagaaatagaccaccaatctaattgtgcaaagtagttaag
cactaccggaaaaattgtccaccacaaattttccactgagtagttgggta
cccaaacaatcagtcaaagagatagaaatattttggcaagaactttccct
ctgtcaaatttttcaccaccaagaatatttccccaaaaagaatcgccaaa
aattaattcccccaaaagaatcgctaatctagaaaaaatactggtacttt
gacatcatgccagtctgacttcctcacagtatccaggtaccgaaagtttg
gtcacagctagggctagttaaaaaggagaaagttgcccgaccaaccgcca
aaaaatcctctacagtactggggtactgatgtcttggtcaaagagatgtc
acccctcctaattcattgtccttttttactttgacaactatttgcacttt
tccactttccaattcctcgagaacactggtttagcccaggatttctgcaa
agccaactagtttggcatcaattcaaaagagtgacatgctggattggcat
caaaatagtagggacctagattaccatcattgctgattttgcataattta
aattccttaggaattgtaacaaatttctgattacaacaacattgcaattc
ccaaggaattcaaaattatgacagtaatgatgtccagcaggcaacacaat
tcctaaggaattgtgtttaaagtaacacaagggcgcaaaacactaccacc
acagttttgatggtacgtagggattagtgaataccatgctgattgactgg
tggtagtgttttgccgccgaaatcttcggaatatgataccaacaacactg
gtttctcgcagttcatttgcaatacagccactccccaagaattgttctac
gtattcctaacaagaatgcaaatcgttgtcaaagtagaaacagcctagag
gatttgtatcgcaaaaaaaataagtgttattctcacgcaatcgtaaatta
cctaacttttggcctaacaCATACCCTCTCGGTACAATACAATTGCATGT
ATGGTATACCATGTACCATACCATAAGTCATGACAAGCTATGACAAGGTC
ATGACGATAGAAGGCTGTTCTGTCCAGTCCTGCCACCGTCTTCTTGTGGA
AATCAATCCGTGTCGACAATGTTAACGATCGATCTCCACATCAAGCAGAC
CATTGTCATTGTATACCGAGAAGAAGACAAGAAGCTTTGGAACACCATTT
ACAACTCTACTCAAACAGGCAACGAAAGTTGATTGCCATCTGTAACACAG
CAAAAAGTGACTTGACAATCGTCGTTCGCTCGTCGCTGGCTGCGGGAATC
ATTTCAGAGACAACGTACCAAGCAGACCATGACATTTCAATTAACCGAAG
CTCGACGCGACCCTCACTACGGTGACATGCGCACTCGACGGAGAACTAGG
TCCACCTTGTCATCTCTTCTGCAACTATCCCTGACCGTCCACTTCATCCT
GATCACAATTCTGTTTGCGTCAGTTGCTCAGGGATCAGATCAGCAAGAAC
TATGGCTCAAGAAGTATCGAATTCGGTTGGAGGAGTTGAAAGTCCACGAG
GCAAGAAGGCTCCAGCAGGGGACGAATGAGGATCAAGAGAGCTTTAGTTC
GTTTCACGTCAAGGTTAGTTAGTGTATGTCATATCCATCAAGACGCGGAT
TGTTCATGCGTGTTTTGCCTCATTCTTATGACGCTTCCCATTCACGAACA
ATGCTTTAGCGATATAGACAACTCTTAGAAGAAGACTCCATATTAGCAAC
AATAGAAAGAAGTCTTGAAGAGAAGTATCACATTCAATGGCAACTGAGCC
AATTGCAACAAAAGAATATCGAAACTGATAGAAACAACAACGCACAGGTA
GCATCCCAACCCAACACCAATCCACTCACAACCTATCCCATCAGCCTCTC
GCGCCAGCTAGAAGACGCATTCGAAGGACTCTACACCAACACCTACGGCA
CCAACATGTTCTGCGGTGCGTCGTGGGCCGAGGCCTCCTCCTCCTGTGAA
ACGCGTCAAAATTGTCCTTCGGGTCAAAATGACGAATGCATCATCCCCGG
CCAACAATGCTGGGCTTTTACCGAATGTGACACGCGGTATGGCGACGGAG
AACAATTCAGTGAGATGCATGGTGTCACGGGTGGGCAGAATTTGGAGGCC
ACCGGTGTAGGTGCAGAGGCTAGCGGGGGTTTTGTTGATTTGAGTAAGCC
AAGTAATGATCCCAAAGATCATTATTTTTGTGGGAAAGGATACGAAGACG
CCCTTTCGAAATGTTTGACGAATTGTCCCTCGGGCAGTTTGAATGATTGT
CCGGAAGGAGAGATTTGTTTCTTCAATACTCCCTGCGATGCACGGATGTT
AACGAAGGCTCCTTCACCGCCTTCTCCGACTGTTTCACCCACGACTCCTG
CTCCTGTGGTGTATGCCTCAAAATTAAATAAGTATTATTGCGGCTATGAT
TGGAACGATGCACAGGAGCGTTGCGAGGTATGGTGTCCTTCCGGAAGTGA
TGATGACTGTCCCGATGATCAACTATGTTTTGCATTTTCGAAATGTAATG
CAGTTGATATGAATGGAATGACCTTGGCGCAGATTGAGAAGAATCAGGCT
AACAGTCAGACTACTAACGGCACTGCTGCCGGCGCTGATGGTGGCGGTGG
CGGACCGCCGACGCAGAGGCCGACTCCGAAGCCATCGATCTCGGCCGAAG
TCGCAATGCATAGGTATTCATTTTGTGGTGCTTTCTGGGCAGACGTGAGT
TTGTTAAACATCTCAAATTACGTTTCATGCAAGTACTTCTAAGGTCTCAT
ACTTTCACTGTGATGATGAATCAAGGCACGAGATAATTGCGAAACGAAAC
AGCACTGTGAAGACGATAAAGACTGTCCTGAATTTGAATTCTGTTGGACT
CAGACTCCATGTGATTTCCTCGCAACGGCGCctccaactccaacacctcc
aactccgagtccaacagcaaagccaaTCGAAGGCAAGCCTTCAAAGTCAC
CCACAGAAGCGTAAGTTGATGTGATCGTCATTGTGAGAGATCTTTGTACT
CATTATCTCATCAATTGTGTTTCCATTCCATTCAACCAGACCGATTGGAC
CACCAACAAAGAAGCCGACCCCATCGCCTGTAAGCATCTCTTTCATCGAC
TTTAACATATTTCATCCTTCTTATCTTGCCGTGATGTAAGCTTAGATGCC
ATTGCTCTTTTTGATATTGTTTGCAGACCGGGAAGCCCACTCCAACATAC
GCCCCAACCACAACCTTCAAACCAACAGACCTACCAACCGGGAAGCCCAT
CAGGTAAGTTTGAATGAGAGGTTTACGCGCTGAATGGTATCGCTGTTGCA
CTACCAGATCTCACTCATTATAATTGCAACGTTTCAGTAAAAATGACCCT
GCATGTGAGTGACTCCTTTTGACTTCTTGTAAGCACTAGTCCTTGCTAAA
AAAATCCCTACACGTCATACCAAAACTCAGGGTTTTTCTTTTGCGGAGAA
TCTTGGGCTGATGCCGATGAAACTTGTCCAATAAGATGCACTTCGGGAAA
CTCAAACGAATGCCCAGCGTGAGTATATTTATTCTCACAAATTCAGAACA
ATATTGACATCCAATTATTCTTACATTAGTTCGATTCTGAAAGTAATCTT
GAATGTTGGGCGTTTACAACATGTAAAAGAGAGAAGGGATACGTCACAGA
GGCTCCCACTTACGAACCCACTCCAGCTCCCGTAGTAATTTATGTCCCAG
GTCTCAATGGTGCACAAGTTCCAGTATTTGGGGGCATAAACTTCGACGCA
ATGCAGCCAACCACGAGTCCCGCTCCTTCTTCTAGTTCACAACCTAGTTT
GGTTCCAACTCTGCCACCAGGTGTTGTTTCAAAGCAGGCAATGGCTTCTT
ACTACTGTGGTAAGAAGTGGTTGCAAGTAGTTAATGTGTTTTGGAATGAT
CATTTCTTTTGGCCCTCATTGCTTTATCCATTTTTCACGTTCACCCATTT
GTTAAATAAATATATTATATGAACGAAATTAAAGGAACCGATTGGAATGA
TGTAGTCAAGAACTGCCACCAGCCCTGTCCATCTGGCGAATCATCCGAGT
GCGAAAACCCCGAACACTCGTGCTGGGCCTTTGTAGAGGCCTGTAGAGCC
CGCACCCCCAAGCCTTCCGAAGCTCCTATCTCCGACAGCCCCACTTTGTC
CCCCATTACACTTGCTCCAACTAGAGACCCGAGCTCGCCGACCACTCCAT
ACCCAACTGACCATCCTACTGATATTTATGACTTACTGGCTAAGCAAAGT
CAAATGTTTTATTGTGCGGCTACATGGAACAGCATCGTTTGTGGCTCAAG
TGCGCCTTGTCCAAGCGGCAATGACAGGTTAGATATTACTGAAATCATTC
GTGTATACAATCAAACCTTAATTTACCTGAGAAGTCTTCCATATTCCTTT
TCTTACAAACCATAGCGATTGTCCTACCGGAGAAAGCTGTTTTCAGTCGA
CTATTGACTGCAGCGAACCCCAGCCCGTGGCAATGGAGACTCCTGCTCCC
GTCCTCATCTCACAAGCTCCCGCGCTGAACTCTCAAGATACCTTACAGAG
CTCACAAGAACCCTTACCTTTTTATACACCCTCGCCATCTTCGTCATTTC
CACTTTCGACTCTCGAATCAAACGAAACTGACGAAAACTTGGTCAGTGAG
TCTAATAGTGATTCAGCTAACATTGACAACGAAGGCGAAGAGTGGGACAG
TGAACTGTCCAGTGAATCGACCAACATTGACAATGAAGGCGAAGACTGGG
GATCACCAGGAAACGACGTAGTGGATAACAGTGGCGAAGACTGGAGCAAA
CCAAAACCAACCCACGAACCGACACCCATAGCGCCAACGCCGGATCCAAC
TCCTGAGCCCACGATTGATTTGCTCAGTCGTCTAGAGGATGCAAAAAAGA
CGATGTATTGTGAGTAGAAGCTGTATCTACACTGCTCGTCACCATCAACG
GTACATGTTGCCTATGTTTTCTAATGGACATCAACATCGCTTAAGGCGCG
GAAAGTTGGGATGCTATAGATTGCGAAAAAGCTCAGCCATGCCCATCAGG
GGACGAGTAAGTGCTTCATTAGTTTGTTGATACTTGAAATTGTGATATTG
TCTCTACTGTTGCTTCATCATTGCACCGTCTTGGACACAGCAAGGAATGC
CCTAAGAAACAGCAATGCTTTAGTGGCGCAACATGTGGTGGAAATTCTGA
CGGTTCAGCAAACGTAACGACCACCGATGAAGTCACTTCCAAATTCTTTT
GTGGATCCTCATGGGAAACTGTAGTAACTACCTGCGATACTGCAACACCG
TGTCCAAGCGGGTCAAACGCTGATTGTCCACAGGGCGAGCAATGCTTTGC
GGATACTCCATGCGGTGCACCTTCGGCATCTGAGGCAGTGACTAGTGCAT
CATCGTCTCTAAATTTTGCCTCAATGGTTACTATACCTCCTTATTGTAAC
GACCAAAACACGATGTCAAGAAATGTTGGTTACTGGCAAAGCTGGAGTAT
TTAGTGAGTATTTTTTTCTGAAATGTGTCTTACGACATTTGATTGTGTCT
GCCCCTCAAAAACTCTCATTGCTATATGACATCCAGCCGAGATGAGACTT
GCAACCGGTTCACGCCAGAATCAATAGATGCATCATCATACACTCATATA
GTTTATTCCTTCGGTGAAATATCCTCAGACGGCACTTTGGATGCCTGGAA
TTCCACGGAAGAGATTGATGGAGGGATATACACGCAATTTTTAGACGTCA
AAGGAAGATACCCTTCGACAAAGgtgagtgcgtgtttgagtgtgtgtgtt
tattgcgtgggtgtAACACCACCCATCACTCTTGTGAGTGTTGTTGGCCC
AGTGTTCCTCTTTTTTGACTCGCTTCCCCCTTCTTCTGCTCTCTCTTATT
TCCCTTTGAAAAAGCTCATGTTAGCAGTAGGGGGGTGGACGCATAATGAC
CCTGACAATGAACGTTTGTATAGATTTAGCAAAACCTCGTCCACTCCGAA
AGCTAGAATGAAATTTGCACAGAGTTCAGTTGCTTTTCTACGAAAGTATG
GTTTTGACGGGCTTGACCTTGATTGGGAGTATCCAGGTACGCTAATTTTC
AGATCCGTGTCAATCCACACAATATCGGAACACTTTCACATCTTCAGTAA
CTCTTGTCAACCCTACTATCTACCAGGTGATGAAGACAGAGGTGGCAACG
AAAAAGCGGACAAAACAAACTATGCTTTACTGTGCAACGAGCTCCGAAAG
TTAGTGTCTTTTCCTATCTTACGTCCTCTAAGGCATCACCGCCATCTAAT
ATTATATTCTCTCATTGTCCCTGTTGGATATCATGTTGGTTCGATTTCAA
AGGTATTTTGATCAAGCGCCTGAGAAATTTGAGCTGAGTGTCGCAATACC
AGTTTCCATTTCCAGATATGAAGTCGGGTTTGATTTTAAGGAGTTGCAAA
AATCTGGTAAGCCTTTTGTTGTGCGATGTACTGTCCATTCCATCATCATC
CTTTTTAGTGCTCACATGTATGGTTACTTTTCTTGAAGTGCATTTTTTTA
ACGGTGAGCATTATTTGCCTTGGAACAAATTGACTCTGCTGTTCAATCCT
CTTACCGTTATTACACTTGCGGTTGTCGGAAGTTATGGCATACGATTTAC
ATGGGATATGGGATGACCCACCATTGACCGGTTCTCACTCTGATATTGCT
TTAATCAATAATGCGATCGAATACATGACGACAAACAGCAGCGTCCCACC
ATCTCAAATAGTCCTCGGTATGCCTGCATACGGCAGATCGTATACCCTTG
CCAACAAGACCTGTCTATCGTTGGGCTGTCCTTTTCGAGAAGATAGCAAC
GAGACTGCCATTGGAGGCTGCCTGGAGACAACGGGCTTCGTTCCCTACGT
AGAAATTTATCAATGGACCAAGGAAGGTAAGGGGAAGGGATACAACTCAA
TCTCAATCGACCGAGCCACTTCCTCAGCAGTTATGATAAAAGACAAGAAC
CAGTTGATATCATACGACAATCCTGAAACGTTTCAATTGAAGGTCGACTA
TGCATCGAAAAAGTGCCTTGGTGGAACCATGGTATGGGCTATTGACATGA
TTCCAGTTGATGTCAAAACTACCGGATCTACAGCGGCCGGCGTAGTTGCT
GGGGAGAGTCCTGTCACATCTAATTCTCAAAGCATGTTGAGTGACGAAGC
TGCGAGTCAAGCTTATTGTGGAAAAACATGGGATGATGCCGTGACATCTT
GTAGGACTCCTTGTCCATCCGGAAGCAGTGATGACTGTGCAGCGGACGAG
ACTTGTTTCGCTGGGACGCCATGCGGAGAAGGAGGTGCAGGCGTGAAGCC
TTTGAGGAATTCATGTAAAATTTGTCCCGATCCGTAAGTGCCCATTCTTG
TCACCCAATGGATTTCAAGCGCTCTACCCTCCTAATTTTGTTTTTCGATT
CTGCTGACATTTTATAACCAGAACGAAGCAGGGCATCCGATCTTGGGTCA
ACATTGATGTCGAGATAAATGGAACCACGACCTCAACAACATGCGGTGAC
GTCGACTATGATGTATTTTTGACAGTTCCCCAAAAGAGTGAAGCATGTGA
TGCGGCCCAGCTAGCTCATGCAAATGAATGCTGCTATGACTACCCCGAGA
ATCAATGCTGGCTCTGTCAAAAAGATGCAGAATTTTATACTGTACGATCT
GAACTGAATGTATCATTACCTGATGGAACTGTAGCTTCCTGCAGTCTGGT
GGATAAAATGTTGGCACCCTCAGAGGCTTCAAGTCAAAAATGCATCACTT
CACGAGATACTTATTTTGGTGATTGCTGTTATAGACAATGCTCTATGTGC
GAGGGTTTAGGCTTAAAATGGTGGATAGAGTTCGATGAAGCTGAGGCCGA
GCGAGGCCTCGAAGATGCAAACGCGAATGCCATTGATACAAATTCCACCG
AAGCACCAACTACCTGCTCATCCATTGACTCTTCACTCTACGCAGATTTC
GTGGAAGATGGAACGGACCAGTGTACTGATATTAAGTCCACTTATGCTTC
TCGGTGCTGTTATGAATATCAAACAAATCCATGCCAACTTTGTCAAAAAG
GTGAGTGGCCAGGGTGGTCTATTGTTTACGCCTTTGTCGTTTTTGTGATC
AACCGAATTGCTTTCTTCTTTTGCTGTAGGTAATGCTAGCCTGACCCTTT
TATGGCCAAACACTGTCGAACGAGACGGAAAGAATGTTTCATGTGGCATC
CTTGATAACATGTTGAACGCCGAGCCGAATGATAGCCAACTATGCTTAAC
CGAGAGAGACTCTTATTTCGACAGTTGCTGTTTTGACAAGTGTAGTCTTT
GTGGTGAAAAGCAGCTCGCTTGGGATTTTATTGTTGACATACAATCCGAA
AAGACGTGTGGCCAGATCGAGGCTGAATTCACAGCCAATGAAATCTTCAC
CACAAGTGACGAATGCACCAAAACAAAGGCGGACTTCCAGGATGCATGCT
GCTTCATCATGCCCAAAGCCCCATGCGAGCTTTGTGAAGAGTACGTCAGA
TGGGAAGATAAAGTTGAATTCGATGGCTCCAAGTCTACTTGTAAAGAGGT
GTCAGAAATGCTTACAAGGCAAGAGGAATCAAGCGAAACTTGTTCAGCCG
CAAAACAGGTACGTTTTTTCAATCCACGCCTAGAGTTCGAGGAGCGCTAT
AACCTCTTACACCTTTTTGCATTGCATGTTTAGGATTTAGGAGCTTCGTG
CTGCTATGAGGTGTGTGATGTCTGCGGGGAAGATCTAATGTTAGACTGGG
ATGTAGTGATAGAATATGAAAAAGAACAGGTCGCTTGCGGAGATCTCAAG
GCAGTTTTTGGTAAACAAGAAATTGAGCAAGGCACGGAACAGTGTGCAAC
TTTGCAGGACACTTATCGTGACGTGTGCTGTTACAACCCCCCAGTGTCGC
CTTGTAATCTTTGTCAAACAGATACAGAATACTTGGATGCATATTCCAAC
ATTGAGGTAGATTTCTTTGGATCAACCTCAAATTGTTCAGACGTATATGA
CTATTTATTTAGAAGGATAGAATCAGATAGCGATACATGTTTGTCAGCGA
AAAAGTCGGCATCTAATGAATGCTGTTACAAAAAGTGCGCAATATGTGGA
GGAAACCAAGTGCAAGACTTACAAGCCCAAGTCACATTTGACGGAAGGAA
CATTTCCTGCTTACAATTACATACTGTTACCACAGTCGATGTAGCATTTG
ATAGTCAAGATTGCTCAAATCTCAAATCCCAGTTTGCCGAGTCCTGCTGT
TATGAAGCTCCAAAGACACCCTGCATCGTGTGTGAGGAAGGCTCGATAAG
AAAAGACGTCAAAGTAGACTTTAACGGCCAGGCAGAAACTTGCGAGAATG
TTGTGAACTTTATTGGCAGCCGGATGAATAACGGCACCGACGACTGCCTC
TCTTTCAAGAATGAATTCATGGAATACTGTTGTTTTGATAAATGTAGCAT
CTGCAAAGGAAACGATCAAATTGATTGGGACACATTCGTTGAATTTCAAG
GCGTGTCAGATGTATCTTGCGGCAGTTTTGATTGGTATTTCACTAGCAAT
GGGGTTGAAGAGGGGACAGAAAACTGCACTATCCTGCAAGATTCTTTCTC
AGAACGATGCTGCTACACACCCATCGACTATACAGTACCTGCTTGCTCTC
TGTGCAAACAGGTCGATGTCTGGTATGATATTGATGGACCAATCAAAGTC
ACCTATCAAAACGAATCAAAGACTTGCACGGATCTAAGCAACTTACTTTT
TCGTAAAGCAGAAGATAGTAGTGATGAGTGCACTCAAGCAAGAAATGAAT
ATTTTAGTTCATGTTGCTTCTCCAAGTGTGATCTATGTGGAGGCTCCCAG
TTGGATGCAATGGTCGAAGTGACTTACAATGAAACATCCACTACTTGTCT
CGAGTTGGGACTCAAATTTGCTGCAGATGTCGTAGTAGATGGATCTGAAG
AGTGCAATCGTGCAAAAGAACTTTTGTTTGAGCCATGCTGTTACTCTGTC
CCAACCGATCCTTGTTTATTTTGTATGTCGGATTCTTCACAAGGAGAAGT
TAGAGGAGACATCAACATCAATTTCTACGGTGCCTCCACAACTTGCGCAG
ACTTAAATAGCTTCTTGGTATCAAGAGAGGAGCAAGTTGGCTTCATGTGT
CAAGCCGCCAAAACAGAACTCCAGGAAACATGCTGTTTTCAAAAGTGTGA
TATTTGTAACAGTGGTGGTACTCTGTACTGGGACAATCCTGTTGAGTTCA
ATGGCCTTAAGTTTGCATGTGGCGAGCTCACTTGGATTTTAGGGGGTAAA
ATGGTTGAGCAAGGTAGCGAAGAATGCAGTACGATGGAATCACAATATTT
TGATGCGTGTTGCACGGGGCCGTCACCTGAAGTCGCTAATGCCGAGAACA
AATGCGAAATCTGCCCATCTGCTAAAGACTGGTATGCCCAAGTCACATAT
GATGGAAAACCCATGACATGCTTGGAGCTGGATTCTATCTTGCTAACGAA
CGGAGTATTGGATCAGTCTGCAGAGTGCTCACAGGCCAAGTTGGAGTACT
CTCAAAAATGCTGTTACATTCCGCCTGAGAACCCATGCAACTTATGTCAC
GTTGGCGAGAAGTCCTATAGTGTGTTGGACAAATCAATTTCATACAATGG
GGCTGATACAAATTGCTATAGCATATACAATCATCTTGCAACAAGAGTTG
GACTGGAAGATGACACGTGCCTCGCAACTCAAAACGACTTGTTTAACTTG
TGTTGTTACGACAAATGCAGTCTCTGCGGGGATTACCAACTGGACCCAAA
TGTAAATGTTGTTCATGAAGGTACATCTATGGGTTGCTCTGAGTTCGAAA
CAAACTTTTTCGGTTTGCATGAAATTACAAAAGGAAGCGAGCAGTGCGCA
AAGATTCAACAACAGCATTTCAATGACTGCTGTTACGATATTCCCTGCCA
GCTCTGCAGAGCTGGCGACTTGAAGTATGAATTGTTAACGCAAGAGCCTG
TCATGTACGAGGGTAAGAATCGAACTTGCGGAGATGCATCAGTACTATTA
GGATCAGAAATGAGTCAAAGTGATGAGTGCAAAGCTGCGAAGGATGATTA
TTTTGATACATGTTGTTATATGCAGTGCAATCTCTGCAAAGAATCCGGGT
GGGCAGTTGATTGGAATCATGAACTGACCTACGAAGGGCTGGCGTCAACT
TGCATGGATGTCTACACAGGTCTTAGAAGTGAACGTATAAAGGAGGGTGA
CGATAAATGTGAATCGATCAAATTCGCTGTTGCGCATGAGTGCTGTTACA
AACTGCCAACCACTCAATGTGCTCTTTGTCAAAACTCCAATGGTACGTTT
CTGAACACGAATTGGAATAACGAAGTGACGTATCAGGGCTCTGCGAGGAC
TTGCAGTGATGTTAATGCAATCCTTGCCTCCGAAGAACTTGATAGCGCCA
TCTGTTTAAAGGCAAGAGATGACTTGTGGAACGATTGCTGCCTCCCTCAG
AAAGGAGGAAATGGTGATGAGATTGGTGACATTTTGGCTTCCGACAAAGA
ACAGAATTTGGTTGACTCACAAAGCAGCAGTAATATTCCCTATGGTGACA
GTGATTTTGGTGATTTGGGGGCCATGTATGTAAGAAACAGAGCGACAAGA
CCACACATTGTTGGCATAGTAGCAGCACTGGCAATCATTGGAGCAGGCTT
TGCCTTGCTAGACTTCATACCAGAAAAACAAAATCTAGTGTTTAATTAAA
GTAAAGTTTACATGTACATTCATTATATTCTCCGCGTCTTAAAGGTGATG
TATTCCACGAAGCAGTGCAACTATAAGACATTTACTTCAACATAACAGTC
TTTTATGTGGGTTTCAATCCAGCCACTTCCTAAGCCATCTCTTCAATAAG
GGTGTAGATTTTTCATGATCCTTAATCGATCCTGTGGATTCCAACCCTGA
AGATGCCAACAGGGACCCACCCAATGTTACTAGATCCGGACGACTTCTCA
CAAAGAAATAAATAGTAGATAACCGTATTGTTCGATCACAGACTCCGTTG
TTTTCACCATCAGTTGCAAAGAGAGACATACACCCCAAAAGCTGAATAAA
AACTTTGCTATTTTCCAAACTAGGATCAAGCAGGACTGCCTCGGGATATT
CATCGACAAGCATTGCAATCACATAACGAATTCCAGAATTCATGGCCAAT
TTTAACGGAAGACTGCCCGCATTATTTGGGGTGGAGATGGCAACGGGATA
CGATGCAAGGAGTTGTCCGACGATCTGACATTCTACACAATCTGTGGATG
TAGTCGATTCATCGGCATCATCTTTCACTTTCCCCCTGACCTCATCACCA
TTAGGCACAGCATACGACTCATTTGATAAGAATACATGTAAAGCGTAATT
TCCGAGCTCGTCTTGTTCATCTGCCATTTTAGTGACACTTTCATTTCCGT
ATTCATACAATGAGGCTTGCGGAGATGCCAGAAACAAAATAAGAGATCCA
TCTGATGGACAAGCATTTTTCGAGAGTCGGCATGCCGAATGAAGTATATT
GCGTGGTGTGATGTTCTTGCTATTGATGATGGGATTGATTGTCGCTCCAA
ACTGGGTTTGATCGTTATTTATTGCTAAATTTCTCATGGCAGCTGCGACA
CCAGATTCAGATCGAATCGTTTGTATAATTGCGCTATTGCAGGCGGCGAC
AATGTCAGCGTCCGATGATGATGTTTCCGTGACTTGACTCCCGGCTACCC
GCGATTCGGTCTGATTTCTCTGTGCGACTCTACGGTTGGATGCTACTACC
GGAGCACCACACGATTTCTTTTCAGTAACTTCTCGATATTCTGCCATTTT
TGTCGTTCTGTTTCCGGCAAAGCCTGTTTCTTTGACAAAAGTTCCAGTTA
TTTCACGATCCCTATTTGATGCCAAAACAAATGCCTCGGTTTCGTTTGAC
ATTTCAACTTTCTGAGTCATCAACACTTCATCTTGCCCTTGCTCTTTTCT
CCTCCTCTCCTCCATTTCCATTCCACTGACCAATAACTTGAGCATTCTAT
AACATCTCTTACTTCCTTCCTCATGTAAATTCCCACTTGTTGTCATGGGA
ACATCTTTTAACAACTTATCCAACACGTATGCCAAGGGAGTCTTGCCACG
GCTGTCTCTTGAAAACATGATTGATGGACACGTAGACAGGAGGAAGTGCG
CTGCTTCGAAATTATCATCGGTCGGAAAACGTGTTTCACAATTGTGATGA
AGGATTGTACGTTTTTGACGGTCTCCTAGAAGCAGTAAATGATGTCGATG
ATGTTGACTTTCTACGTCTTCATTTTCAGAATTATTGGTGTTCATCTGCA
ATAGAGCTCGTGCTAATGGCACTTTTCCACAGGTGGTACCTCCTAGAACA
AACACGAGATGTAACGGCGACCATTGTGCATCATTCTTCTGATCTATCAA
GAGCCTCCAGGATCCTCCGGTCTTTCTCTCGGCATTCTCCACCATGACAC
CATCCACAAGATTGGTGTTGACATCATCGGCCCCCAAGTCTCCTTGACCC
TCATTCAGTGTGTACTCCGAACCCCAATTAATCTCCTCAGCGGCCCTTAA
AATCGCATTCACCACATGCACCAAGTCCTCCCCCGCGACACAGCGATTAT
ACGCCAAGACGCAATGCAAAGCGGTGTATCCCCGCTCGTTACGAAAGCAA
GGCGAGGACCCTAATTCTTGTGGATGCGATGCGCAGCGCTCTACGACTGC
CTGCCAGGATTTGGAGGAGATTAATTGGAGGAGTTCGGATGGTGGGTTCG
GTGGGATGGGCACGGGGGCGGAGGTGGGTGGTCGATTGCGGCGCGGGCGG
GATCTGTCAGGAGTGGACATTGAAATTTCGTGCGTTGTTCCGTCAGTGTT
CTATCCGAGGTTGGCAAAGCGTTCTCAAAGCGTTGCATAGGATGAGGGCG
GATGAACTCGTCCCTCTCGGTGAAATGATACGGTATGATCTTGATAATTG
GATACAGCGGTGAATAAGAGTAACACCGAGCCGATTTCACCGACATTATT
TTGTATGTTCTCTTGGCAAATTATTAAACCCCCCTGCATTTGTTAGATTC
CCCTCCTAAggccattcgccttcgactgggttatatccaggggtaaacgc
attttttgagctcataaccaatatatgacccgtttgacgttatgccatcg
actgggtggtcgactccgctgggttaaaaataatacccctctgttgtaaa
tcaaaatctcctggggttttcaggccctttttgcccctgaccaattctcc
tggggtttaattttcgcagccacacatttcttcccgccatatcttttgtc
ttgttcttcctgtcagaactctgcattctctctctcatcgatgagcggcg
cttctccttcccCATTGTTCTGATCTCATCGCGTCACGACCTCATCATCA
TGTCAAACGTAGACGATCAAGGCAGCTCAATCAAGGCCGTCCCATCGCTC
CCTCATCGCGCCCCTCGATCAACAATAATTATTTTGTGCGACTTCCTTGC
AGTCATGCCGCCTGCACTATTCAAATCAACGTTTCTCCAAGCACCGAACG
ATTATCACCGCCATCCAAACTCACAAAGTCGCTCGTCCTCCCAACGGTGT
TCCCCCGTCAAAAATGTGTATGCATTCGGCATCGCAACGGCTCTGCGAAT
TCAAAAAGAGGTTCTTCCAAAAAATGTCTTCCGCCAAATAACATACTTCG
ATGCACATGCCACATAGTTGGTAGGAAGAGAGCGCAGACACAACAGAATA
CGAATCGGAGAAAATACAAATACGCACAATGTGAAAAACTTCTGTTAGTA
AGTGTATTATTCCTGTTGACCGCGACGATATCAGAAGCTCACGAACGAAT
TGGTCTACAGAAATTAGACCCGACGACTTCAAGTCAACGTCGAATGCCTA
ACAAAAAAGGCGACCCCCCGGATGCCCCCAACGACGACGATGCAATTTAT
GGCACCAACAGTGACTATTCGGAAGAATCGCTAGGATCCAGTGACACTTA
TGGTGGCTCTCCGTATGGAGACTATGGCGTGTATACTGCTGTCGTGTCTC
GCTTGCCACAGTATCCTGCATTTGCAAGGTGATGTGCAACCTGTATCATT
GTCGATTGGGAGATATTCCTCAGGTGGTCTTTGCTTCGGATTTTGAAGAT
GACGACGAGCTGACCGACGAGGATTTGGAAAGGATGAAATTAAGACCTGG
GATTGAGAGGGCGCTGGATGTGGAACATAGAAAAGCATTGAGGAAGGTGG
GAATTGAAATGAAAAGGATAAAGGTTGTTAAGGGCACAAAGAAGGAGAGA
AAGAACAAGGGACTCTCACGTGCTGCTGACAGCAGCCGGGTGTAACATTA
TATTATCCATGTGTGCGGTTTGGGCTTAATTTATAGTACGACTTTTCTTA
ACTTGTCATCTCACAAAATTCTATTTAACTACTTTTAATCCTACTATTAA
CGCGCATCTTAAAATCAATTGAATCTCACAACAATTCAGACCTGCTGACT
GCCCTATTCAGTCATGGCAAGATCATTTTGAGAACCACCCTTTCTTTCCG
CTTGACAAGCTGATTTCAACCTCATCACTTTCACATTTAGGCACGTCAAG
CTCCGCTTGATCCATTACAGAAGGGGGTGTTTCCATTGTTGTCTCCCCCT
TCACTTTAGGCACATCATTGCTCTGTGGTTCTTCCTTTGAAAACAAACCT
CCAAACCAATCCCAATCACTTGCTacgttttaccccagacgagcacgaaa
acgattccccagtcgaaggcacggcttgtctgggtgaaaaatagagcgta
aataaccctgtcggtggcgtgaaaattcgcctgggggatcagtctccaaa
aaatgaaaaaattggtgggttaaaaaaataataacccaggacgataaccc
agtcgaaggcgaatggccTAACAACAGCATAtccccatcctttttttacg
gtgcatctagtgcactgtaactatggtaggtagctttccccatcataatc
catatgcaagacaggcaattttctactttggcgataagtatcgtcagttg
tcgtcaatagatttttgaggtcgtcaaccattcgtcagttggggcgtcag
aggtcgtcacaaaagtcgtcaggggtcgtcagggtcattttttggtcgtc
acttgggtcgtcagtggtcgtcaggtggagtcgcacgggtcgtcacagta
gatctcttgggtagtcagtttgggtcgatagtcgtcatggtcgtcatcga
gtcgtactgttcgggacttgctctaactgtacttcttagtagaaggtcgt
gaagtcgtcagaagggtcgtcagagtcgtcagaagggtcgtcaagaggta
atcgatgagtcgtaacattggtcgtcaaaatgtcgtcaaataaagtcgtc
agggtcgtcaaaagtcttcaccaaaagtcgttaggtcgtcaaaatgttgt
cacacggagtcgtcagggtcgtcagatggtcgtgaaagtcgtcagatgag
aaaaaaaatgccaaagccgtcacatgtcgtcagtttggctcgccaaaaac
ttccacgtggcaaagttgcctgtcttgatggtgcatatagtgcacctcaa
ttggacgattcctacatagcttctccagggattcaaaaagacacatttgc
ccatcatctcgcttggcataattttttagttaaaaatacataagcctaat
ttttggccaattaacatgtgaatgttaggcatatataatattttcaaaaa
ttgtaacagacagcgtaggcaatctaaaaagcccctccgactaggtactt
actggaatttcttgttctaaaattaatatttgaaatgaactctttcttaa
aaaaggcctttggtctcctctgatcataggtgggaatagtacaaaagtta
tggtgcattagatgcaccgtaagagattttaaggatttggtcaaagtgtg
cggtgcatttagtgcaccgcaactggggatggggaTatggttgtcgagaa
acctccagtgtcttctgaagtcagcagcacactacacatcttgcacaaat
CTTATGGTGATGGCCAGACCACCAACAAACTGCATCACCCATATGAAATT
TCTTTGGTCAAGTGCTCATTCTTTGGGACCGGCAACATCCAGGCATCTGT
TGTCACCTGGGTTGAGTGTCATTGTACCATAGCTTTGGTCTTCCTTTTTC
TGTTTCACGATCATTCACTGGACGATCACCTATCTGTCTCCTACCAACAT
GAGGAACTTCACAGCACAAAGCAAAGACATACATTGATCGGCATGATTTT
ATTTGATTGCTTTTGTTGCAAGACCAATGACACTGCAAACGTCAGTGAGC
AAAGCTCTTGCTAGTTTGACTCATAGAAGAAATGATGAACAACAAGAAAA
CAAGATGAAAGAGAATCTCAAAGATAGTTTGAAGATTCTTGAatttgtgt
acaatgggagctacacatgggattgttgctcctgatgaggacaatctgaa
caaacaacgctaagagcaaactaagtaggattgttgttcaaagacacaaa
tgtctgtcacgttcagtcatttaccctaatagtttgtatgcagtggccct
tgtcttttaatgtggtatttacTGTAGTATCTCCCTAAGGGACGACTGCC
ATTAAATAAATCGTAGACTaaaacctgatgtttaagaatcatcactaaac
atgtgactccctcatgccatatttttttggccaattcaaaaagtcatgtc
cagccattcatacatcacgaccatgataaaacctgaagatggttctcaca
agactttttagaggaataatagcaaggtctagcagtgatgtcattgagat
tgacgtcatagttgtcacgatagattgcaaaataagaaattagctcactt
gagagccatgacttggtcatcaaccagtgccctggtgaacatggggttgc
caattcttttactgACAGTCCCTTGATCTCCATTCCATGTTTTAGGGTGG
AACTGGGATAATCACAGCTTTACTATGTGCTACTTAATCAGTCCTGGAAA
AAATGAGTCTGGCGATGTTGACAATCTTACAAATCTTCTATTGTTTGAGG
TCCTGAACTCCAATTACGCATAGGGGCATGGTATATCAAAAGAAAGCTCG
TGATGAGCAGATAATTTTGATATACAGCACCCCTTTGTTTAATTTGAGTT
CAGGGCTCCTAACAACAGATGATTCTTAAGATTCTCATCTTCACCAGACT
CATTTTTTCTTGGACGGATTAAGTATTATATAAGCATGATGCATAGGTAT
CTTGTGAGCTTTCTCTGGTGGGGAGGTTTGGATCATACATACCATTTGTT
AGCAAAATAGCCGATTGTTCACCAGTCCATTAGAATGGTTTGCTGAATAT
CATGAGGTGCACTCCCACCCACCATCACCATTCAGTTGTAAGTCTTCAGC
TATTTATGTAAGGTAGTTGTACTAAGGCTGTGACTACTgtgacagaataa
tagggactcatctgtgattgaaatgttattttgacctcatcattttttga
gtaaaacaataggcaacaaatcaacaggccaagagactctttctttgcac
ataagaagaattaccacaatctaatagtagaagcaacagagaaaagatga
tagacaccttcattttaattctgtaacaccaattgacatatccttcatga
gcacatgcatacataccagaaccacaagtgacacactgacaaaattgggt
ggtgaatcctatccagccatccaatggagcttgcgtaaaattgcccattc
tctattgactgattcTTACAAAGTCACAACCTTACTGAAGGCTTTTTACC
CCATTTCAAAGCAACACAGATCTTACCTGCAAACAAAACATATTAAAACA
TCACACATCTCACACTGTCCAAATGGCCCTTCTTGTTAAGGCCCCTCAAC
AGCAGATTTAGATGGGGTGTAAGTTTTGCTATATTTACAACAAAAATATG
TTTGTTGATGGGGCAGTAATTCTTCTCTAATTCAATACATCTGATTTGCT
CATTTAGGCTGTAAACAAATCATTATCCACTTTTACATTTACAAAATTGT
TCTTTACATGCAAGTGCTGTGCGGAGTGGAGCTGGAAGCCTGAAGAAGGG
GGGAAAGTGACAGTAAAAAATGTAATACCATATTGCAGCCTACTGTATGG
GCGGATGATTTTTAGTCGTGATCTTATTTCTTGTTCTTGAATGATGGCAG
AGTTTATGTAAGATCTTTCTCACAATGTCTTGTAATTTGTAATGTGTAAG
GGTGCAAACAATGAAGAATGCATTTGCGGAATTAGTATATTGTTTAATGT
AAACCCACCTTGAAGTTCAGAACAACACCACTTAAGCAACCTTTAGCTTC
ACACTCTCCGTGGGGCTCTAGTTTCGACCAGAACTTGCGAAACAGATTTG
AAAAGAATCTGTCTAAGAGTACGAATCTATTCCTATTAAGTCATATCAAT
TTTGAATGGATCTAGCATCTTCTCCCCTTTTACCTCCAACACAAATCACA
GCAAAAAAGTTGATGGATTGACCACATCTATTCACACAATGTGATAAACA
AGGAAGGGCATGCATATATCTGTCATTAGCAACACAAATGATAGATAGGC
ACTTGACTTCATCTCCAAAAAGGCAATGCCATTGAAATATTTGTGTCATA
GTATTCTAACAATGTCTGACAGCTGGCATTTTTATTCAAGTTTCATGTGG
AAGGCAAACTAGGAATCGACACCCCAACCATGCTATCTCTTGTAACTAGA
GCCTTGAGTTCATCTTCTGTCCAACCTTCTGTACCTTTGGGCCGTTGTGG
TAGAACAAGATACCTATGATCAGCTGTCGAATCATGCACTCGAATTTGAC
TGCTTTGAGGAATAGTTGTCCCAAACTCAAGCAAAACTTCTCTAGGTTCG
CGCACAGCACGTGATCTATACTCTCGAGATTTATACCAAGATGGAGCAAT
CCCCAGCAGACCACTAGGATAGCAGCTGCAGAGAGTACACACCACTAGAT
TATGAACACTGTCGGTATTTTTGACAACTGTCAATATTGTTGGAGCGTTG
GGGTTGGAGGTAACAATATCCATCTCAGAGGCAGCAGATGGTGCACCTCC
CAACAAGCGTTCTTCGAAGGTTGGATCTACCCAAGCTCTGGCAACAAGGG
AGGCACCAGCAAGGGACTTACCAGCCATAAGGAGTTTCTCTGACATTTCA
CGCAATTCCTGAGCTGTTAACATACCCTTTTCTGTCAGCACTTTCAGAAG
AGCAGAGTACAGTTCCTTACCAGGCCTAGGCCCCCCCTCTAATGAAACTG
ATTTTTCTTCCACTGAAGGTCTAGGAGTATGATTGTGCTCGTGAGGATGG
TGTGTATGGAGAGGATTGGTATGAGAGCAATCGGATCCATTATTTGCGTG
ATCAAATAATATATTGCTGCTACCCTCAAAATCATGTCCTGACGGCTTCA
GAGATTTTTCTAGCCAAGGCTCATAAACCTCCACCTCAATAACATCACTA
TTGTCTTCTCCATCATGATGATACTCAGGCCAAATGTCCTTCATTTGAAA
CCTCACCCTATATAGCCTAACAGTGGGTGCTTGAAGTCCAAATGCAAGGA
AAGACGGATCTTTATGTTCACCGCAAACCCTCTCCACAACGCCCCGCACG
CCATAAATATAACCCGGCACTCTGCTGTGTGGACGCTGCCACTCCAAACC
AGAATTTCCGTCCTGCCGGTAGGCTCGAACCCTGACATAATCACCGCTGG
CAAATAGTGGTGCCCTCTCGAAACTTGACCCAGCGGACAGAGTCGTACCA
AATAACGCTTCATTCAACTCTCCAGCAGTCACCACACCACTCTCCAACAA
CAGAACCGTCATGCCAGCGGCCCACTTTTCATAATACGTCCATGTCGCAT
ACTGCCTTGGCGTGAGAGACTCAATAGCACGGCGTAATCCATCCGTGGTC
AACGCTCCCTTGACAGCGAGAACGGCGAAGAGAGAGTGACATCGAACTTC
CCAATCTTGCAATGCGTCCGGTTTCTCGATTTTAGATGCGAGAGAGCCGA
AAGAGGATGTATCGCCGCCAACATCATGAGGTAGCCCTGCTGAAACTGAT
GATATGGTTCGAGTAAGCTTGTCCGCTGCCCGTATTGGTGGGAGGTGAGT
TCGGTAGTGTTGGTGGCAAGAGACGCGGGGAGAGAGAAATGACGACCCAG
CAGCTACGACAGATGGAATAGCGCGGCTGAGACGAATCGCTCTCTGGAAA
GGACAATGGTACATCGTTGGTCAATTTGGTTGAAAATCGCGGGTGGCGAA
TGCGGCGGGGAGCGAGAGGTAGGACCGAGAGGAAAGACGGTTGCTGTCTC
TCGTTGAGATTTACGCTGATGtgttaggccaaatgcttggtaatttgcaa
ttgctaagcaattgccctcagttcgaaagggcactttgcaattcctcgtc
gacgtttgcactaccaaggaattgcaaaactgccgggaatacgcagaaca
attccttgtccacggccgaattacgtttgaattttgtgaaaccagtcagt
ttggatgcagatgtagccaaatttggccaaaacgcattcaactgactggt
ttttaattgtaccaatccctacgtaaattaatatcttatgtggggtcggt
gttctcttcccaaggaagtgtaatggcgaaaaaacctggacgatattgaa
attcctaaggaattgtaatcacgaagacatcaaatctgtattacaattcc
taaggaattgttatttctaagttattttacaaatgactactgttgagtac
cgttgaacggaaaatttgatgccaaacggacatgttagacactcctctga
tgccgatcagacgtgtcacactaaagtattgatgccaaacaaggagtcgt
tgcagaaatcccgagctaaaccactgttgtcgaggaatagaaaacacgaa
aattgcaattccttggtagtgcaaacgtcgacgaggaattgcaatgagtt
ttttgacccattttgcaattgcttagcaattgcaaattaccaagcacttg
gcctaacaGATGTACGGGACGCCACAAGAATGGGCTGATGGCTTCTGACA
TCTCGTTGATCTTCGTTGATGATCCAGTTTGGATCCTATCATACTAAACG
AAAAGATGATGGTGTACCTCAATGTTAAGGTATCTTTTTACATGTAGGTA
TACGAATCGGATACCATAAAGGCAATGTTCCGCTACAAAAAATTGTGCAA
GATTGTGTATTGTGCAATACCGTAAATTGTACCATACTGTCCTCATACTG
TCCATGCTGCCGTTATAGAAAAGGGGGAGGGAAGGGGGAGGAAGTTGCAT
TGAGTTGTTATGGTACAATATCGTTTCGTACGAGGTCCCGTGCAGGTTCC
GTGCGATCTGAGGACAGACTTGTTGATCCAAAATAATGTCGCACTCTAAA
TAAATAATGGTCGTACCATGAGAGCCCTCCTCCTCTCAAGCATACTAGCC
GGCGCCATCGTCCAATCCTCGGCGTCGCCCCTCCCACCACGAGCTCTCCA
ATCAACCTGCCTCCCCAAAGTCCAATTCATCAAACTCCAATCGACCACAT
CGCACGAAATTGGCATTTTCGAAGTCTCTGCCGTCGATTCCACCGGCAAT
AATGTGGCCATTGGCGGAAACGCTACCCAATCCTCCACTCGCCAATCCTA
CTCGGCCTCGTTCgccattgacggtgatgccaatacctattcactcacgg
ccgttggtcacggcgaagcgtggtggcaggtccggctgaacgccgaagcg
gagatatcgcaaattgtcatccagaaccgatggtgtgggaattcctccga
tcgacggaagtgtctttgtcatttgagtcatgcgaaattatttttgatgg
ataagaatgGAGAGGAGCTCTACCACGAAGATTTGGGCGATACATGTGGC
CGAGGGGAGATTCGAAGTAGATTCCGCCCTCATGCCAAGTTTTGTTTGGA
AAAGAGCGTCGCGGATGGAAGCGTCAATGATGTGGAGGTACTGACGAATG
ATTTCGGTAGTGTGTATGATGCCATTGATAAGGCTACCGCCATCCCCGGT
GGTAGTGACGATACAAGTGCGTCGGGTGAAGTGTCGGCTGCTTCAGAATC
CACAGCGACTCAAACAAAAAACCAAGCTGTTACAGATACTGCAGATCTCT
CGAAGGAAGAAATCTTTGCCTTAGTCGAAGTTCTCAGGAAAGATGAAATC
CCCCATCAATGCAATGTCGCTGTCACACGTGACATTAAAATCTCGGACAA
TTTCGAAAAACATCCAGTCGTATTCTGCAACTTCAACGTCCCAATCGGAC
TGGCTTGCACCGCCGAAATTCAACCCACCACATGCGACCAATTCAAAAGT
GTTTCGACTGGTGAATTCTATAGTAATGGTATAGCGTCAGCTATATTTAT
CCCGGATATCACGGAGGAGGATCGTCAATTGGATGTCTACAACAGCTCGT
ATTGTGCACGTATTGATGTCCATTACAATGAGGAGTCGATCTTCGACAAA
ACGTTTCCAGTCAACATAACCTATCGCAATTATGTTTCTGATGGAAAGTA
CGGCATGTCTGCAACAATGAGCGAGGATGATAGCACCAGTCTGGAATGGG
ATCCGAATTCGATCGGTTTGGGGTTTGGTGTTGGTTTTCTGGGCGGTTCC
ATTGTGACATTGGCATTGGTGGCAATGCTCTACGAAAAAAAGAAAATACC
GAAGAGCAATCAGAGCCTTACAACAGTTGAAGTAAAAGAGGAAAACGAGC
TCCTTTAGATTTCTTGAGCGTCGAAATCTTAGAAGGTGTCATCTTAAGAC
ATTTTTGCGGAACAAAACGAATTAGTTACACGAACTTTTAACTCTTGGGG
ATTCAAGCATTGCAAGTATTGATCATGGAATGTCACAAAATAGATAATTT
TGTTCTCTAATTAGCCAAATCAAGCAACCGTAGCATGATCCTTCCAATAA
TGATAAGCCTCCATGTACTTCTCCCTATCAATAGGCACACCACTCCCACC
CTCTTCCTTCCCCAACGCATTCCGCATTGCCGTAATGGGTGTCATGGGCA
GTTCCCGATCAATATCCTGAGCTTTGATGCTCACGATCCCCCAAGGAGCA
GTGGATTCCCCATCATTCGATTTGCCCATTGCTTCATTTTCTTTGTTGAT
TTGTTCTCGCGAGTAGAGAATGAGATCGAGGTATTTCGCCACCGGAAAGA
TATCCTTTGAGTCGTTCCCAGCGTTCTTTTCCAGCAATTCACGAGAGAAA
TAACGAGTCAACACGGGCAACTCTTTTTCATTCCGAGCTTCGTATTTGCT
GCGTAGACAATGTTCATTGTCTTTAGTGATGGGCAATACGTTGACCCTGG
CATCGGTGAAATCGTTGTGTAGAAAAATATGTTTGCAAAAGGGAGCGTAT
CCGGGTTGGAGATTGGAAGGATCAAAACGAGAGTTGACGATTTGTTCGAA
TTCCTTGATGGATATGTTTCTGCATATAATTGAATGATTGGCACAGAAGA
TGTCATAATGAGTGTGACATTTTTTAAGATAGGAATGCTTCGAAAAGTGG
AGCATTGCAGATAGTAATCCCACCCTCCATGGAGAACGATCAAGCAAAAA
AACTCACAAGACAGTCCCCGAATAATCCTTACTGCCCTCCTTCTCCGAAA
ATTGTCGATGACAGAATGGATCCACCACCAAATGATATTGGCTAGGATCC
ATCTGCGTTGCTGCTTGTGATGACATAATGATAGTTCTACTAGCTGTAAA
GAGCTTTCGAGGAAGAGCGGATGACGAACTGCGAAATATTATTGAGGAGG
TGAAAGCTAGACAACTCGGTGCGGAAGAAGAAAACAATCTCGCCGACGGT
GATGTGAAGTACGAATATGACTTTGAGGGGAGCTTCGAAATGTACGGATT
ACTATTGACAGTGTTTACAACGCAGAAAAAGAACGATAGTGGATATTTCT
TCATGCTCGAATACCTCGTGACATCTCTCGCTGTAGCGGCGAAGGGTTGT
GCTCTGGTTGTGCTCTGGTTGTGCTGGGTTGTGGCATGTGATGCGAGAGG
ATCACCAGGGATCAACGTATGCTGGCGTGATAGTGGCCTGACTGGCacaa
tacaatagcctacaatagctatgatacgatacaatacCTACCTAccgtat
atctcggagttgtggtagcctcggtgattaaccctcttccgggtactagt
gccaatccgaccctagtatagcaacttgtgtcgaatcgacacaagtatac
cagacgtgtgcgaattcgacgtgttgtagtgcgtttcagcacattctgac
atcacgatcgaattctacgcaaaaagttaggcaagatagtgcccacaagc
acttatattgcgtgcctacatcaaaaattatagcaaatttcagcagcgac
accatgtttgcggcccttgctgatgaatcctccccacccagcccaattca
aactccaccacgggcgaaagatccacccgaAGCCGCTCTTACTCCTGTAC
TAGCGGGCCTCACTCATGCCCACGAAGATCACCTGCCAACGGCCCCTCCA
ACGCCAACCACTACCATGATGCCCCTTCCTCCACCGTTGGAAGATGCCCC
ACTAACTCAAGAGTGGTCTACCTCACATCCAGACAATTCTAAAAAGAAGA
GAAGTAGGTTGGCCTACGTCAATAAGGGGATATTGGCGACACGAGAGCTC
TTCCTCAACTCTGATGAGGACATCTCTGTATGTGAAGATCCAACCTATTT
GGTTGGTAAGGTATTATCAGCCCACTTtgtatgcacactgcattcctgtg
aaatcagataatcttatcttccgtttggaacagtttcaaggattgacgtg
ttttgaaattgcgcatcatcccgatacaaaggattatggatgtgcaatCT
AAATCACAAGAAATACTTGAGTCAGTTGGGACATCAAACAAACAACACAA
GGGAAACATTTCCACGGGCATACAATTTGCAAACATCACATCCATTGTAT
GTTAAATTGAGGGAAGCATACGGACTACAATCAATTCAGCGTGGCAAAGG
TGGGCTAAAGACAACTGGACTAAGCGATGAAGAATCGTATGAAGACTAGA
TGGTAGAAACTAAAAGTACAGATAATAATTGACAATGTTTTAGTTTTCAT
CTTCTACTTTTTTATTTCAACCATTTTGCCATTTATTTGCTTTCTAACAA
TGCTATGTCACCCCTTACTTTGCGATGAATAAAAATTGAGTGTGGCAATT
GTGAAAAATTTGCATGAGATTGAGAATCATCCAATGAAATGTTCTCAAAT
TTAGTCCTACccctcttcatcagcgtccctgtgaccagtataaatattat
ctggactgggaacaagggtgcggattaacgcgacgacgcaatctgggatt
gcaactcgaacaccacgtcccaaaataccatgttcggccctgacaaaagt
gcggtaaaggtggttacgtttTTCGATTCATCGGCGAATCGCCCAACACT
AACAGCTCCCCTTCAAGCACATCGCGAAACCGTGATCGCTTGGCATGGCT
CGTGATGGCACAGTGAGCAGAACATGTCCGGTAGAGATGACGAAGATCAC
GATTTGGTAGAAGACGACAGCGATcgatgatggatcgaggggatggtgat
cggtgaaaagtgtgtttgttggagaacggtgagagagcactcgtgatcga
aagtgcggggctgcttaaaagtgtagcttaaaagtgctatactagtgcta
tacttgtgcaaaaattgacccaagtatagcctatactaggagtttttttg
cactagtatagcacttttaaggccgatctcacttggagggttaagttatg
tttttccgattttgctgacatttgtgtttttcgccttgttctcgcacgtc
ggagattctaaacgcatgtgacacggattctcctcatcaacagctgcacg
cccatatgttttcctcccgaaaactccggttggttgctgagttacgccct
ttcccgcccagacacacaacacacacatcacacacattttgccaacgaaa
aagcaatcatgacacgataaaagtgggcagtgagtgggaaatggtgacaa
ttttgaggaaagagccatcctgttaaatatcgtactgtagtagaggtaag
tcgacatgatacctttaaatttttgcccgtgtaaacatcactagctttgt
cgggagtataagttacgttttaaagtatcttttgacattttcccctacca
caactccgagatatacggTAGCTCTCTAGAGagggaaccatgaaaatcct
accatttcccggaaattttacgtggcatcctacaaatgttgtaggatttt
cctcgctcgtgaaaaagagaaatactagataaagtgacccattttaagac
gtgagaattttctcctaaaaaagagcgaggataatcctacaactgttgta
ggattatactctctctcaattttgccccgtagccggtatcaaataccctc
ttgatttttgatttgagcaatcgtgtttcgcccggactaacgggggcccc
attcgccatactatggtacgatacgtacgtgtttaactgtatcattgtat
ttaccatacattgttgcgttacattactccatgtaaaaaacataccatac
cagattctacataacaaaaaaaTCGCCACAAAATAACCATTACATTAatg
ttaaaaatccaccggagtggtttttattttttcgtcccatagtgaactca
agagaaacttacctgggactgcagaacttaccccaattcatgtagttttg
ttatcgtcgttctgacacttaagtagcgtggcaggtagatatatctacca
aaatttagctaacaaaataagatggggacatctggcctccacaccaaaat
ccacccaatcccaagtaaaaaagcgaagcagtcagtgacacggaatatca
tgcatgccacagcagaagacgcacgagcgaacacataataatataatcga
caaaaataattatcaccatgacacgacgccgtccaacaactcgacgcact
catcgccagctcgaacaacatcaacaacaacaggaacagactgtggatgc
ctttgcggacgcatttgcggctgcggaagaagcagcgcatccatcccagc
acatcccgcgcgatgagtttgtgcaggatgctccacctcctccacttcct
cacgtcctgcctccccaatctcctccccagcaagccgttctttccCCATC
TCTCCCGCATCAAGAGCCACAACAACAACCACGGCGCGAGCCGTCACCCG
CTTACCCTCCGTCAACAGTATTCTGGACCCCTCCTCCATTTTATGAGCTG
GCGAGATGGGAGAATTTACGAGAAAACTCACCAGTTTAGTCAGGCTGACC
TGCAGtccatcactgcagatcaaatataccgctgggcaaaattcaggata
tatggggatccagatgcggatgaaggcactctcccacctcaacattatcg
cctccactctgtgttggggtggaagagatcaatctcttatttcatgcctt
ccaatcacatggtatggaatgatgcacggcaagagggaaaccccacacgc
tctgcccagttagcaaggctcacgaagcacatgcgacgctttcagacgca
gcgccgtggcgtcaaatcaagtgtgaggaggcctctaactccccaagagt
ttgaacgcatccaagaggcctactggaagattcccaacagggaactaggg
ctgtgtggttctgccctcaattccttccagcttcacatggttgggaggct
agatgacgccgccaagtttagagaggctgacctgaagGCTTATACAATGT
ACCCTGAGTTTGGCGTTTGGGCTCGCCTTCCTTGGTCGAAAAATGTGGTG
GAGGAAAGGGATGCTCCTCCACAAGTTCTATTGGCCTCAATGGACACAAG
GTACGACTGCATTTCCAACCTTGGGTTGtggctcgagtatcactatgagc
taaacccaggggcaaatgagttcatctttgcatattctgggttagatgac
cctattcgaatcaaggagaggcttcgacgtcagctgactgatgttttgaa
aggggatgaatttgtgatggacagggaaggtcttcttggaactcacagtg
tcaggaagatggctgttacctttgcacgtggtaatggatgcactaaggta
agcagaacttgtttgttgccttttgtttgacagtactctcacataatgtt
ttgctttcttaggatgacacagactatcgcggccgctggaagaactctcg
tcgccaacatgagacatatgccgacaccaacatttcctttgttgatgcca
aagtggctgcagcactctgcaagggaggtgtcattgcttatgctgtggat
gagaggtcaggcatcactgacaactggattttggatcatgtagttcccaa
catggtgagtcatgggatagactcacaagtttgcaaggtattgggtcatg
ctgttctctttcgcttatttgataggagtggggatgatgccttcccgcct
cacaggaggatgcagatcatgcaggcatatggtgacttaggggcaaggaa
ttcactcgaggtgggttgcaatccagttattcgcagacctttgctggtga
gtggccacgacactgaggtcatgatggattttctggaggaggaaggagat
ggaggaggggatgggaatcttcacaggagccttgctatgagaaaccaaga
ggtgcgtttgttatcgtcacaaattttgcacatgcgtcgtgaactcatgg
atgctcgagctgaggcggaccggcaaattggcattctgaaacgccaaatg
gggaggatgagcaataacatttctcgtctctcaaacaggcctggccgtcc
ttttggtcgtcgtttaatgatttcaacggtcgtggagcatggaggaggcc
accaagacaacattactgccccaattgccactgttccccctgttgccgaa
gcggagcccacagttacagatgaagtgatggaagatgtgaatgcgcctgt
ggtgttggaggctaaattgacaaagtgtcccaagacactacatgatttat
ggaaggagtatgagtttggctttagtggtctcaaacctgcaaaggactgg
acagcagctgagagggggagagataagtacaagtattaccggagaaatgt
ggtctggcagaaggtcagtgagttggttagagggggtttactgccgagag
agcttgtgataggatttattcagtttatggggcttctttgactgtttctg
aaattattaaagctttaattagggataagaagaatggtgggcatccagca
ctaAGGATTGGAAGTAGATAATTCATAAGATGTTATTTTTGCGTCAAAAA
GCTCACAGTGCTTGTCAGTAGtaaaaatgtcttcgtgattgtttttctgg
ccatcacagtgaatgtaactatgtagaagatgtcttagcgaaaattatcc
atctctagtatttttaatctagacctttgtattgaatatcgattggactg
taataaaatactgacttttcgcacatagaaggtaaatcttggtggttctc
acggtggcactggattttaatatgttcacaGTCTCTGCCTGAAGGACTGG
ACCAGACACCTAACACcttataatgcattagctcttataatgagggttat
acggTAGTCCTACGGTACAAtagtcgttatgtcttgtccagatctggtta
gtcgtctgattggcgtTAAGATTTTGAAAAATCTTGAATGTGTCATAGAT
AGGTTCCTTCAGCGTGTTGACCATGCTGATCGTGTTGACCACACTATGAT
GTTGTGGGCGATAAATTGCCCGTACTATGTTCGTTCGATGTCATCTCCTT
AAGCGCATGCTATAATGGACACAAAACGAAATCCTCCTCAGCAAGCCAAG
CCTCCAAACGACACTCGTTCGATATCTCCATTCGGAATGTGGAATTTGCC
ATCGTTGCATCCGCCTCCTGTTGATTGATTCCGTCGGTGCACACACAGGA
GACACTGACGAGAATCTGCATGAGGATGGTTATTATTGCTGGTGTGCTTC
GGTTTGTCCTCCACGACATTTCAGATCGATAAAATTTTGCCAGAAATACA
AATGTCGTTAATACCATATTGCGCCTCTGCCTCCAATGATTGCGCCTTCT
GAGTGCTTTCGAGATGTCCAATCTAAGTTATTATCTTGTCACCCTGTTAA
TGCATGATCAAAAGAtgcatggacaaaataatcaacaaagttttcataaa
ttgctgtgactgatgaaatttgactgcaatgttgagagtggagtgcaccc
aaaagtgtagattctttcccaccacataacaataaatgttggttaggaaa
gaaaccaggaagaccatgcattgctatgagagaaagtagagaagaggtgc
catggagatatctgaggcattgtggttggtggtaccctaggttaaggttg
gatccttatagttgcagtcaaattttgatggctaaaaatggtcaacccag
aaatgaggagagtTGTTTGATAATTTGATAAAGAAGACCAAGGCAGCTGC
TTGGATGTAACAATACTTATAAGGACACAACAATCAACTTAGCACTCTAC
TGGATGCACTGATGGATTGAGGGTTGGATGCTTTGTCCTAACGTGTTAAA
GGTTTCAGGTAGAAGGTCTGTGATGGTCAACCTTAGCATTTTGCATAGTC
TTGTACCCTTGAACCTCATAGCTGTCGTGTAATCTGCACTCTGTTCTATT
GTTCATGAATTGCAATAAAAGAACATGCAAACCAAGAGCGATTAACCCAG
GGTTGTGTGTTTGTTGCCAAACTCTTCACAAGAGCCCAAACATCAAGCAT
TGTCACTGCAAAGTTTCAAATTGCCTGAGGAAAGACAGATTTCAAACTAC
ATATAGTGCATACCAACAGAGACGGATGGCTTACGCATGGATGTGGACAT
GGCTTTGAGAAAAGTCAAAGATTCCAAAGAGAAAAAGAGTATCTGGAGGT
TAGAACTTTGAACTTTGTAGAGAACAGTGATCTCGTTTTGAGAAGTATGG
GGATAATTTATTGGGGAATTTTGCTGAAGTGAAGATGGGCAAATAAGTAT
CTTTGTGATAATTTCGTAGGAGTTAGTATTGCCATTACTTAGATCTGATT
TTAATCTTAGTAACCAGACTTTGCTTGTAGATATGGGGCAGTTGCGTGCT
GTGCACAGGTGTATTTTATGGTTGtgacatatgtcaagaatctggagctt
ccaggtggaacctctataagtctccttcactttgtgtaacacaaaggaag
tacaaaagtcataagatggtagtttctgagaaacaatatctaaagatgtt
ttctttcttgagaaacgcccatatacatcataggtgtttttcacccaaaa
tatccaaaagaggttttccttctcaggaaccttctcatgggacagttcct
ttgggcagctgagagaatggatcagtcctgcaactgccacaaatcaatgc
caatctctcccaggatcaattgtgtttgatgatgcatggaatagtcagta
catcatgcatccccttttccggtagtcttaatctcataaaaacaaagcct
gaagtattctacaagatttttaaaaaaactttcggtttaggtcaGGTTGT
TGGAAAAATAAATCTACGGTCATTTGACTTACAGACAATTTGGTAGTATG
AATTCCAGATTGAACTCGTGGGGAGATGTACCTATCAGAACTAAACATCA
TAATCAACTTCAGCTAGACTTATTCTATCAAGGAGAAGTCTAAGAAAAAG
AAGTAGACTGAATCTGACCTTTTGGCTCTAAATTTTTTCCAGAATAATCT
TGATATTGGGCTCCCTGAACTCTCATATCCCAACTGCATCTGCAATAGAT
GTTGCAATTATCTGACAGTGtgacataggccaagaatcagccatttttgt
accccagggtacaaaacctaaatagagcatgaatcagccttttttgtacc
cctgggtacaaaacctaaataggagcattctcaggaccccaagtaggaga
gtccacctcccgacggcatggactccccaacatggaagttcagaacccca
aataagagagcactcttttggaagatctaaacatctttcagaagggtata
gacataccatattgtgtagaagtctacacaatgttcgtttgcatcgtttg
gactggagtgcagttccactgcctttccatcctcacaatagcacaaaata
tagctcataaaatcaattcttcgacacctgtcgaaactacctataatttt
cgcgtgatattttttacgacgattttcggctcaggtcactatctatagat
aaccgtggtgcgaccttcacgcaccgaagccatcgacatccaaaccttcc
gacacaaggtgcgctaacaattttttatcgcggcggcaattttaactttt
cgcaccagcgatacgttttttgcacgatcgacgatttatccaaaatcggc
tacacgatcgacaaattcctacggtttcgcgatctacgagctctccaaaa
taatcccgcgatcagcggcatcagcgataaacttcggcgatcaacttctg
cgatcggggattcctacaagtcggattaatttcgtgatcgagaattctcg
cgaaataccttggagcaagactttcaagaaataaaagccgacgaagaaaa
atttaaaaataaaaaaataaaaaattctttttcgagctaacctcaacagg
gcacccaagaccttcttcaaggccttgttttataatcgcccttggcgagg
caattaagaggatgtcgaccagcaaatcaagcccagaaggactcaagcca
caggagtgtgaacggagttcagggaggtccaagccacccatttcctacat
tcccactgccatggacaccccaaggtaatcaacaaaatcaaggtctccaa
caaaatgaccttgtctgtcaccgtcttcgatgagggaagtcctgaacagt
tcctcaaccatgtccagacctcgatggaaataatttcccagagaggctta
gacacggactacgggaagcctgtaaggcagatgcaaaggctgaggcaaaa
ctgactgcggccactgcggccaaagccaagttcaaggggcggatgaaaat
tccccgtcctccagtcgtggaacaaagcaactgctgctaaaatccacacc
agtgaggccctagtgtccgctggccaagcgatcttcctgcagtactccac
tcaattgtcggagactgcccgtcgtccttggaccaccatcgttggggagc
aaatcaattgcgaaccctggaccgatgtgtatgggacagagcatcccaca
aagcgcccggcatcttggacctcctttcaggaatgtgtccagttgcacct
gcagaccgtcttcaggacggatgcagcggagcaaacgtttctacatcagc
aatgggctgaagaaaccaaacagggtacccaccagggactttgtgcagag
gatccagcgccttaacgggtatgtggaactcttgccgtgcctgttttact
cttccaaggctgcaaagtctacgaaagtatgcgggccatttgatgatgcc
gacttggcaagccacatcctcaggatggttcctaggaactggcaggacca
atatgagctcagtggagctttggtaccacagagtgtcagggaacttctcg
aagtccttgagcatcgagaaggcctaccccaccgagaaggttggagaagg
acccaagaccgtagccaaggctaacgactcatctaggaagaagatggtct
cttttagtgaccggattcgaagaaagcgtcgcacagagaagtactgttct
ctctgcaagaaacatgggggcgcacataccacccacaacactccggattg
ccggaagtatgactcaatgggacccgaagtcaagcttcaaggggagaaaa
ccaaatggaaactcgtggactagagacctgctcgaggaggaagtagctat
gcgcagctatccgctaaaatcgacaaacttaccaagtccaacaagaaaat
gaaagcagctatcggaaaaagaagcgtaagcatcacaaaatgagcgacag
tgatgattcagactcatcttgagatgatgggttggggagtactaagaaat
tgtgtagtaaaatcgattgtaatgaaatgattaacacttatcttagtccg
attaagacttccccacgtgccaacataacattttctggttcaaacaagac
atgttcgaacctggcagaagacctaggaaatcttccagtcaaccttacac
agagtgaaacaataaccgaattgtcggacccgaactgtcgggtgaccttt
tcaatagtgtgaaccccctcgacaggtaaagaagggcaggtcactactgt
agtagcacaagcacgctataaagcgactgaaaatccagcccgtaagaata
tcgaacactctacagggcgtcgtaccagtaacacagtcatcaggatccta
ctagacagtggatctgatggtgatctcctgttccatgcaaaggaacggag
cgctttccctacttgactaggcaggtgccaaagtcttggcgcacgtcgaa
tgggagcctcctaaccaaaggaaggagcaaagtcaacttaaagttctttg
agtattcgaacagtaaggagtgcacagtgactcctgacgtagtagagtat
gataagaaaaagatggctaagccagcatttgacctcattcttggatgtca
aaccatgaaagagctcggaattgttctagattttcaaacaaaagaaataa
ccattgatcacatcattttgccaatgagagacatcaatagtctgacctca
tcaaacttggataaagcctgggctgttaacaacagcatggcaaatgaacc
gcaaagtacgcaggaagtgacacagcgggtagttaaaatcctagatgcaa
attataaaaggcagacctccaatcaattgttagcaccaattgtactcacc
taagtctccaagaccaaaactcgttgctggagttactcacagaatttgag
gaacttttgactgaacactaggtgattggaacacagagcctgtgtccttc
gaacttaaggagggcgcaaagccatatcatggcaaggcatacccagtacc
aaaatcttgcaaagaaacaactatcaaagaactgaataggttatgcgaac
tgggagtggtagagtttcagcccgaatcgaatgggcgtcaccatcattta
tcactggaaaacaagacggaactgtgcgctttctcactgattttagagaa
gtaaataaacgactagtccgaaagccgtttccattacccaaaatcagtac
agtcctgcaagagctagaaggatttacctatgctacaaccctagatttaa
acatgggttattacaccattagactggatcccgattcatccaaaatatgt
accctcattttcccatggggcaagtattcctacctccgtttgccaatggg
catcgcaggttcaccagacatctttcaagcaaaaatgtcaacactaatgg
gagccttagagttcgtacgagcttaccttgatgatttgttgtgcatcaca
aaggcaaacctggaagaccaccttgacaaattgaaaatggtgctaaccag
gctacgcgaggtgggcttgcgaatcaacgcccgaaagtcgtcattctgca
cctttgaaacagaatatcggactctccctcttcacacaacacttactcgt
tacacatgtttaacaaactctttagtttgttattgttactctcatgagaa
cccattttttcacctaaaaacacttaggtttttttggttccttttttacc
tgatactccattcgtgggggcgagtgacataggccaagaatcagccattt
ttgtaccctagggtacaaaacctaaatagagcatgaatcagccttttttg
tacccctgggtacaaaacctaaataggagcattctcaggaccccaagtag
gagagtccacctcccgacggcatggactccccaacatggaagttcagaac
cccaaataagagagcactcttttggaagatctaaacatctttcagaaggg
tatagacataccatattgtgtagaagtctacacaatgttcgtttgcatcg
tttggactggagtgcagttccactgcctttccatcctcacaatagcacaa
aatatagctcataaaatcaattcttcgacacctgtcgaaactacctataa
ttttcgcgtgatattttttacgacgattttcggctcaggtcactatctat
agataaccgtggtgcgaccttcgcgcacgaagccatcgacatcaaacctt
ccgacgacagtgcgctaacaattttttatcgcggcggcaattttaacttt
tcgcaccagcgatacgtttttgcacgatcgacgatttatccaaaatcggc
tacgcgatcgacgaattcctacggtttcgcgatctccgagctctccaaaa
taatcccgcgatcagcgagcatcagcgataaacttcgacgatcgacttct
gcgatcggggattcctacgagtcggattaatttcgtgatcgagaattctc
tgcgaaataccttggagcaagactttcaagaaataaaagccgacgaagaa
aaatttaaaaataaaaaataaaaaaattctttttcgagctaacctcaaca
gggcacccaagaccttcttcaaggccttgttttataatacgccccttggc
gaggcaattaagaggatgtcgaccagcaaatcaagcccagaaggactcaa
gccacaggagtgtgagcggagttcagggaggtccaagccacccatttcct
acattcccactgccatggacaccccgaaggtaatcaacaaaatcaaggtc
tccaacaaaatgaccttgtctgtcaccgtcttcgatgagggaagtcctga
acagttcctcaaccatgtccagacctcgatggaaataatttcccagagag
gcttagacacggactacgagggaagcctgtaaggcagatgcaaaggctga
ggcaaaactgactgcggccactgcggccaaagccaagttcaaggggacgg
atgaaaattcccccgtcctccagtcgtggaacaaagcaactgctgctaaa
atccacaccagtgaggccctagtgtccgctggccaagcgatcttcctgca
gtactccactcaattgtcggagactgcccgtcgtccttggaccaccatcg
ttggggagcaaatcaattgcgaaccctggaccgatgtgtatgggacagag
catcccacaaaacgcccggcatcttggacctcctttcaggaatgtgtcca
gttgcacctgcagaccgtcttcaggacggatgcagcggagcagaacgttt
ctacatcagcaatgggctgaagaaaccaaacagggtacccaccagggact
ttgtgcagaggatccagcgccttaacgggtatgtggaactcttgccgtgc
ctgttttactcttccaaggctgcaaagtctacgaaagtatgcgggccatt
tgatgatgccgacttggcaagccacatcctcaggatggttcctaggaact
ggcaggaccaatatgagctcagtggagctttggtaccacagagtgtcagg
gaacttctcgaagtccttgaaagcatcgagaaggcctaccccaccgagaa
ggttggagaaggacccaagaccgtagccaaggctaacgactcatctagga
agaagatggtctcttttagtgaccggattcgaagaaacgtcgcacagaga
agtactgttctctctgcaagaaacatggggcgcacataccacccacaaca
ctccggattgcggaagtatgactcaatgggacccgaagtcaagcttcaag
gggagaaaaccaaatggaaactctcgtggactagagacctgctcgaggag
gaagtagctatgcgcagctatccgctaaaatcgacaaacttaccaagtcc
aacaagaaaatgaaagcgctatcggaaaaaagaagcgtaagcatcacgaa
atgagcgacagtgatgattcagactcatcttgagatgatgggtactaaga
aattgtgtagtaaaatcgattgtaatgaaatgattaacacttatcttagt
ccgattaagacttccccacgtgccaacataacattttctggttcaaacaa
gacatgttcgaacctggcagaagacctaggaaatcttccagtcaacctta
cacagagtgaaacaataaccgaattgtcggaccccgaactgtcgggtgac
cttttcaatagtgtgaaccccctttgacaggtaaagaagggcaggtcact
actgtagtagcacaagcacgctataaagcgactgaaaatccagcccgtaa
gaatatcgaacactctacagggcgtcgtaccagtaacacagtcatcagga
tcctactagacagtggatctgatggtgatctcctgttccatgcaaaggaa
cggagaaacgctttccctacttgactaggcaggtgccaaagtcttggcgc
acgtcgaatgggagcttctaaccaaaggaaggagcgaagtcaacttaaag
ttctttgagtattcgaacagtaaggagtacacagtgactcctgacgtagt
agagtatgataagaaaagatggctaagccagcgtttgacctcattcttgg
atgtcaaaccatgaaagagctcggaattgttctagattttcgaacaaaag
aaataaccattgatcacatcattttgccaatgagagacatcaatagtctg
acctcatcaaacttggataaagcctgggctgttaacaacagcatggcaaa
tgaaccgcaaagtacgcaggaagcgacacagcgggtagttaaaatcctag
atgcaaattataaaaggcagacctccaatcaattgttagcaccaattgta
ctcacctaagtctccaagaccaaaactcgttgctggagttactcacagaa
tttgaggaacttttgacggaacactaggtgattggaacacagagcctgtg
tccttcgaacttaaggaggcgcaaagccatatcatggcaaggcataccca
gtaccaaaatcttgcaaagaaacaactatcaaagaactgaataggttatg
cgaactgggagtggtagagtttcagcccgaatcggaatgggcgtcaccat
catttatcactggaaaacaagacggaactgtgcgctttctcactgatttt
agagaagtaaataagcgactagtccaaagccgtttccattacccaaaatc
agtacagtcctgcaagagctagaaggatttacctatgctacaaccctaga
tttaaacatgggttattacaccattagactggatcccgattcatccaaaa
tatgtaccctcattttcccatggggcaagtattcctacctccgtttgcca
atgggcatcgcgaggttcaccagacatctttcaagcaaaaatgtcaacac
taatgggagccttagagttcgatgcgagcttaccttgatgatttgttgtg
catcacaaaggcaaacctggaagaccaccttgacaaattgaaaatggtgc
taaccaggctacgcgaggtgggcttgcgaatcaacgcccgaaagtcgtca
ttctgcacctttgaaacagaatatcggactctccctcttcacacaacact
tactcgttacacatgtttaacaaactctttagtttgttattgttactctc
atgagaacccattttttttcacctaaaaacacttaggttttttttggttc
cttttttacctgatactccattcgtgggggcgagtgacataggccaagaa
tcagccatgtttgtaccctagggtacaaaacctaaatagagcatgaatca
gccttttttgtacccctgggtacaaaacctaaataggagcattctcagga
ccccaagtaggagagtccacctccgacggcatggactcccaacatggaag
ttcagaaccccaaataagagaacacacttttggaagatctaaacatcttt
cagaagggtatagacataccatattgtgtagaagtctacacaatgttcgt
ttgcatcgtttggactggagtgcagttccactgcctttccatcctcacaa
tagcacaaaatatagctcataaaatcaattcttcgacacctgtcgaaact
accaataattttcgcgtgatattttttacgacgattttcggctcaggtca
CAGTGATAGTGGTGATGGCACAACAGTATATCAGGATTCCATTGAGATTT
TATTTTACTATCTTTTCATAATGGTAAAAAGCCAAAAATTTTGTTGAGTT
GAGGCACATTTATTACTGTGTAtttccttaatgttattttctcgatattg
tcttttgaacttgaccaacttcaacaacctcattcttcagagcgcacttt
ttcaggttgttttgtcagtgaaattttgtacaGGGGCATTGTCAAAAAAG
TTAGCATTAGGGTTAGGTCTAACCTCCAAGACCATTCAGTCCTATGTGTC
AAACAAAAGTCAATTGAAGTTAAAACATCACCAGAAGAGGAtgacatagg
ccaagaatcagcccatttttgtaccccttggtacaaaagacaaaaggatc
attctcaggactccccagacagagagtccactgcccctgatccaaaaggc
aaggactccccaacacaggagtccactgccctactcccaacggcagggcc
tccccaacacagaagtctagagccccaaacaagggaacgtcttttgagaa
gggtaagagcgtaccaattgtacatagaatccacacaaAtttccatcctc
acaattgcagcaaataaaaggttcgacccctgtcgaacctacctataatt
tttacgtgatattttttgcgacaaaacggctcaggtcaGAGGAACACAGC
TGAAGTGCAACAGAAAAAGTTTTAATGGAATGTAATGAATTTTGAGTGTC
TATTTCATCAAATCACGGGCAAATTACACTAGTaaaaattatgctgacta
acctatgatacagcccactagtaatttgtgcagaaaaaattgtaaagcat
atattttcatatatagatgtaaaacaaacaaatacatgaaacggcacatt
cttgatcaaatttgatacactacttggagggttcatctaggaaggtatta
caccaattcagagttaatatttgtcaccaaccataggtattgcttcttta
cttgagatcttggcacttgtttacagtaggttgaggagcactcctaaggt
cttttCCTTTTCAAAATTAAATTGAATTATCTAGCGCATAcggatataag
ttatacaaatgtcaaaagatacttttaagtatacccttatattccgtccc
cttgttagtgttttcaacaccgtgaaaaaatatagccttttacatcgagg
tagaaatgttgtacccctccagccatttttcctgccttgcttgtccatac
tgtccacccatccaacatgtgcgcgaaacatgttgtgacttccgacctcg
atttcttggcaactatctagagccacggggagcaatacataatattggcg
tattgttggtgtgaaggggaaactattcttcagggttttagttctctttg
agcggattaaagaactgaaaaccgcaaatgtcagtgagaccctccctgtg
ttactgcttatacactggtgttagctataatttggcttacagggTATGTG
CAAAAAATCTTAACCCTGCTTAGAGTCTGTTTCATTATGTAGTGTCCTAT
GCAGTGTCAGCTGTGATGGTGAAAAAAATCAAACAACTTGAAGATCGGGC
ATGCCTTGAAGCAATCCACAACAATCACGAGTTTGACTCCTATGATGTCC
CAACCACACCGAAGATGACTATTAGTCGTCATTCATAAAACACTATTTTT
AGGACGACGTGAAGTCTACTCCGGTATTGTACGGTTACTTTCTCCGTCTT
CCGCCAAGTCGGCTAGGACTGCTCCTTCTCTCTGAAGTGAGATGTCAATT
CAAATTTACACTCGGAAGTCCTCGCCGACGTATAGTGGTAGTCGTAGTCT
GACGAAGGTCATAAGTCGAAGGTGTGACATTCTTCTCCCGGAATTATTTC
TACGCAGTAGAATCGTTCCCGAGTTACACAGGTCATTCGAAATAATATCG
CACAAGAAGTTGTGAATGTGACACCCTTCGTTGAGAACCAGGACATTTCG
ATAGTCGTATTATTAGAAATATGCGAATGTTGCGGTCATTAGTCGTACCT
ATTTCTCTGACCCGTGATTTTTTCTTTATTTTTTCGATTGTTTTTCTTTA
TCGTATCGTACGGTACTCACAATGCATGTCTGCCAGAAATGAAGATAAGC
AAAGAATATTTGTTTTACTTGAAGTAGTCGTGAACACATTATAATGAACA
AAATACTTCtttctttttccaattcagttacaatttcattttataatttc
aCACCAACATCCAAGATGGAAGAATACTCGTCAGTAACCGAATTCCTCGA
ATCTGAGATGGCCCTCTCCCAATCCGGAGCCACCGTCACCACCGCTGCCA
ACGGCGACACTGCCCTAACAGCACGCATTCGCATCGCAGACAATCCGGAT
GACGAGGAAGTGGACATTAGCACTCTTAATACGCAGGAAATTGAGAGGCT
GCGTGATGTCGATCCCTTTATGTATCATTCGATTGTGAGTGAGAGGAGAC
GATCTTCGCTGATTGATTTCGATGACGACGCCCACGACGGAGAGGAAGGC
CCGATCCAGTTCAACTTTGATTTGCAAGATATCGAAAGGCTCGGACTGAT
TACTAGTCAGTCGAGGAGATCGTCTCTTTACAGTCTCGACGCTGATGATC
CTATAAGCGCTGGTGACAGAGATCCCAGCTTCAGCCAGAATGGCCACATC
AACGTCGATAACTCTCAAGCCAACGGTGGCAGCTGTCACTCCGGTATCGT
CCGAGTTCGCTCCGCTGCCGGCGGGACGAGGAGATCCCTCCTCTTTCACC
TGAGTGAAGGATCCGCAACAGGCCCCGACCCTGCCGATGCCAGCGCGGGT
AGTTTCCATTCCGTGTTAGTCGCCGCAGAATCCGAGTCGATGTCCCGCCG
AGTCTCCTCTATCGCGCGTCAACAACATCAGCTTTCTCTGAGTCTCCAAC
AACGTCGTCCTGCCTCCTACGGCCGACTCGACCGAATTGGCGGGGGAAGT
TTCACCACCACTTCTTCTGGGTCCAGTGTTGTGGCTCGTAGACGACGTTT
CTCCACTGAGGCGCATTCTAGTTTAGTTATGGCTAATTTTGCTGCGGTAC
TCAGAGGAGCAGCGTTGACGCCGTCGCCTGATTTGGGTTCATTGTTTGGA
GGGGATGATAGCTTTAGTGATATGGATGATGTGGATTTACTTCAGTACTT
GAGAGATGACTAGAAGACATAGAATTGACTGTGTAGTGTTTCCTGTTACA
GATCGTTGCATTTCTGATTTGACAACACTGTAGTGACGATAGGTGACGAT
TGACATAGATGTGTAACTTAAACACAAGTGGATATCCAATAATAGCCAAT
CAAGCATGATATACCTCGACCATATGCAGTTTATTGACGATTGAATGTTC
ACATTAAAAACTGTAGAATTGCAGCCAAACCATCATCGGTCGTAAAGAAT
TTGGTAGAAATAATGGACCCAATGAAACAGTCCACaaagagaatggggca
ttttaatcaaaattactgaagtctctCAACCAATTATCACAAGCCTACAA
ATCAATGGCAAAAGACAATAGTGGAAAGAGCAAGAACAGGGTTGGCAAGA
AGCCTGGGAAGATCAGTTGAAGTAGTGGACAACCAAATTTGAATCAGAAG
AGATCCTTAAGGCCAAGCTCAAGGAAACCTTTGCAGGCAGCAAGGGAAAC
AAAGCCAAGGAATTGATATAACAATGATAAACTCAAAGAACTCCTTGTGG
ATAAGGAGAAACAACTTTCCAAGCTTGGGGATCCATACTAAGAGATACTA
AGGCCatctccgaaagcagaattcttgacacagtaccaaagccaaaaagc
acatcctaataggttatggctgtgtgtgtttttggggtagacaagaattc
ttttctgcagatccgccatcaatgctgcagaaagaaaaaatacacccccc
aaaaagcacacccTTGCCATATCTCACATCCCAACCATGGCTGATATCAA
GGATGGCTATACCTCCGCTGCGAGCTCAATTCAATCGCAAAATGAACCAA
GTATCAAAGCAGCAAATGAACACCAAAGTGAGTCTGAACTATTATACATT
CCAAATGGCTCTTCGTTGAAAGCCCTTGCTATCCTTTGCAAGAGGCTATT
CAACGATGAAGGCAACCCACTCATTGATTTATCCATTTTACCATGGAGTT
CTGCAAGGAAAGCAAGCTATGTAAAACCTTAGACCAAGCACATAGGGCCA
AAGTTTTGACGTGTTTCAATATTGATAGTGTTGATAGGTCACTTTGCCTG
TTCCATATGTTTACATGCTTTTTTGTTCTTGAGAATGGTTGACCCAGCAC
CCCATCAAAGGAGAGAGTGATTTTGTATATATCAAAAAAACCATTGCCCA
GCACACAAAATTGACGGAGAAGGCAACAAGAGAGAAAGAATCAATGCTCT
TCATGATGTGAAAGAGATCTTATAATTTGCCTTGTTTCAGATGATGTTAC
AAGAAACAAAAATCTGAGGGATTTCATTGCAAAAGAAGTGATTGCAATGG
AGGAAGAGATTTGTGGCAATGTTGAAAAAGTTCAAAGTCTCCATGATGCT
TCCAAAAGGAGTCATTGCTGTCCTAACTAATTACATGATCTATTTGCAAA
AGAACAAATAGAGTCTGTCTTATCTCATTCTAATTACTACCGTTGGCCTT
GCCCAATGCTTAGCTACAATGAAATTATGAAGCTCTTCCCTTGGGAACAT
TCTATCACATTGATCCAAACTATATCTGTGATTTGCTGATTGACAAACTT
CATGCATAGTTGCAGAAGGGTATGTAAACAATCCTTGCAAAAACGCGGGT
CAAAATTCAGAGCCAAGTGGGTACTTGGTTCATGATCAGACAATAGGGTA
GGCAACTGGGCATGAAAGTGCTCAAAAATTCAGCATCCACAGATGGCCAT
TCTTGTTCAACGAGCATTAACAGAAGTGCAATATAAAAATCAACCAGAAG
CAGCAACCAAAGATGATGTACCATGATGAAGGAGTCATGATGGAAGAGAA
AGAGTAGTAGACTAATTGAATAATTCAATGGAGAGAGTAAAAGCAAAAAT
ATGATAATCAAGATTTGCTTGAAAAAATTTAGTATTTCATCAACAAGGTT
GTTGTCCTTACTGGTATCCTTCTTCTTCTTTTTCTTCTTCTTGTTCATTT
TCTTGTTCGTGTTCAAGTTGTTATTCTTATTTTTGTTCTTCTTCTTCTTG
TTCTTGTTCTTGTTCTTGTTCTTGTTCTTCTTCTTGTTCTTCTTCCGCTT
CTTCTTCCTCTTCTTCTTCCTCTTCTTCTTACACTTCGTTTTCCGCTTCT
TCTTCTTGTTATTCTTCTTCTTGTTATTTTCTTCTTGTTATTCTTCTTCT
TGTTATTCTTCTTCTTGTTATTCATTTTCTTCTTCTTCTTCTTCTTCTTC
TTCTTTTTTTTTTTCTTCTTCTTCTTCTTCTTCTTCTTCTTCTTCTGCTC
CTCCTCCTTCTTCTTCTTCTTTTCCTTCTTTTCCTTCTTTTCCTTCTATT
CCTTCTTTTCCTTCTTTTCCTCCTCCTCCTTCTTCTTCTTCTTCTTCTTC
TTTTCCTTCTTTTCCTTCTTTTCCTTCTTTTCTTCTTCTTCTTTTTCTTC
TTCTTTTTCTTCTTCTTTTTCTTCTTTTTCTTCTTTTTCTTCTTCTTCTT
CTTCTTTTCTTTTTCTTCTTTTTCTTCTTCTTTTCTTCTTTTTTTTCTTC
TTTTTCTTCTTTTTCTTCTTTTTCTTCTTTTTCTTCTTTTTCTTCTTTTT
CTTCTTTTTTTTCTTTTTCTTCCTCTCCTTCTTCTCCTTCTTCTCCTTCT
TCTCCTTCTTCTCCTTCTTCTCCTTCTTCTCCTTCTTCTCCTTCTTCTCC
TTCTTCTCCTTCTTTCCTCCTCCTCCTCCTCCTCTTCCTCCTTCTTCTCC
TTCTCCTTCTCCTTTCTCATCATCATTCATCATTTCATCATCATCATTGT
TCATCATTCATCATCATTTTATCATTATCATCATTCATCATCATTCATCA
TCATTATCATTTCATCATTCTATCATCATTCATCATCATTTATCATTCAT
TTATCATTTCATTTATCATTTGTCATCATCATTTATCATCATTCTCATCA
TTATCATCATTGTCATCATTCGTCATCATTGTATCATCATTTCATCATCA
TTGTCATCATTCTCATCATCATTTATCATCATTTGTCATCATTTGTCATC
ATTTATCATCATTGTCATCATTATCATCATTCATCATCATTCATCATCAT
CCTTTATCATCATTATCATCATTTCTCATCATCTCATTCATCATCTTCTT
ATCATTCTCTCATCATCATCATCATTCTCATCATCTCATCATTCTGTCAT
CATTCATCATCATTCTTTCTCATTTTTCATCATTTCTTCATCTCCTCATC
ATCCATCATCATTCTCCTCATATTTATCATCATTCTCATCATCTTATCAT
CATTCAATCACTCCTACTCCTCATTTCATCATCCTTAAATGTCCTCCTTT
GTCATCCTTGTCATCATTTTCTCATCATTAATCATCCTTACTCAATCATT
TGTCATCATCATCATCATTTCATCATCATTTAATCATCATTCATTCATCA
TTTACTCATCATTCTCATCATTCTCATCATTCAATCAATCATTTGTCATC
ATTTATCATCATTTCTCATTATCATTTATCATCTTCATCATCATTTAATC
ATCATATGTTTCATACATCATATCTGTCATCATTATCATCATTCATTTTC
ATCATTTAATTTTGTCATCATTGTCATCATTTTAATCATCATTATTATCA
TTAATCATCATGTCATCATTTAATCATCATGTCTATCATCCATCATTATC
ATCATTATCGTCGTCATCATTATCAATCATCATCATCATTGTCATCATTA
ATCATCATTGTCATTTATCATACATCATTATCATCATTGTCATCTTCTAT
CATCAAATTCATCATTTCATTGTCATCATTCTGTCATCATATCTCATCAT
TTGTCATCATTTAATGACATCATTCTTGTCATTTAATATCATAATATCAT
TTGTCATCATTCATCATTAGTCATCTTGTTATCATGTAAatcatcatcat
catcatatcatcattgtctatcatcatctatcatcatTTGTATCATTGTC
ATCATCATTTCATCATCATATAAATCATCATTTATCGCATCATTATCGTC
ATTATCATTATCATCATTGTCATCATTTATGTTCATTAACATCATTGCTC
ATCATCAATGTCACAATACATTATTTAATCATCATTCATATCATTAATCA
TCGTAATTCATCTTATACATCAATAATTCAATCATCATTATCATTGTTTA
TCATCATTTCTATCATGTTGTCATTTGTTATCATCATCCATCATCATTTT
GTCATATTTATCTCATTATTCCAATCATTAATCTCATTATCAAATATTCT
TCTTCATCATCATCATTTTCATCAATAATGTCGTATCATTTATCACATTT
AATCATATCAATCATGTAATATTCCTCTTCTCCTTGTTTATTCTTTTTCT
TCCTCCTTCTTCCTTCCTTCCTTCTCCTTTTTCTTCCTTCTTCTCCATTT
CCTTCCTTTCTTCTTCCTCACCTCCTCTCCTCCTCCTCCTTCTTCCTTCT
TTCCTCCTTCCTCCTCCTTTTCCTCCTCTCTCCTCCTCTTCCTCCTCCTC
CTCCTCCTCCTCCTCCTTCTTCTCTCCTCCTTTCCTATATTTTCTCCTTC
TCCTCCTCCTTCTCCTTCTCCTTTCCATTCATTCTCTTTATTCTTCTTTC
TTATTTTATTTTTCCTTCTTTTCTTCTCCTTATCATCCTCCTTTTCTTCT
ATCATCATttcttcttcttttcttcttcttctttcattttcttcattact
cttctttcttctatcattcttcttttcttcttTATCATTCTCCTATCTTC
CATTATCCTTCATTATCCTTATATCATTCTCCTTATATCATCCTCCTTTC
CTCCATCCTCCTTCTCCTTCTCCCTTCTCCCTTCCTCCTTCCTTCTCCTC
CTTCCTCCTCCTTCCTCCTCCTTCCTCCTTCTCCTTCCTTTCTCCTCCTT
CTCCTCCTTCTCCTCCTCCTCCTCCTTCCTCCCTCCTCCTTCTCCTCCTC
CTCCTCCTTCTCCTCCTTCCTCCTCCTTCTCCTCCTTCTCCTCCTTCTCT
CTTCCTTCTCCTCCTTCTCCTCCTTCATCCTCATCCATCATTCTCCTCCT
TCATCATTGTCATTCTATATATCATCATCTTCATCTTTCttctcatcatt
ctcatccatctcatcattctcatcatCCATTGTCATCCATTTCATCATCC
TATTATCATTCATCTATCATCTGTTCTCATTGTTTATATCATCATCTCAT
TGTCATTCCATTGTTATCATTCTATCACATCATCATTTATCATTCATCAT
CTGTATCATTGCAAAATTGTCAATCAATCATCATGTATGTTCATCATTTC
ATCATCATCATGTCATCATCATCATTATCATTGTCATCATAATGTCAATA
AACCATCATCGTCATCGTCTATCATTTAATCATCATGTCATCATCAATTT
AATAAATTATCATTGTATCATTCATCATTGTCATTCATCATCATGTTTCC
ATCATCATTGTCATTTCATTTCATTCTATCATTTTCATTCATCATCATCT
ATCATCATTTATCATCCATCATCATTCAAATATCATCATTATCATTTATC
ATCATTTTATCATCATTAATCAATCATTTATCATCATTTGTCATCATCTA
TTCGTCATCATTGTCATCAATCTATCATCATATCATCATTTATCATCATT
CATCATCATTCATCATTGTCATCATCATCATCATTTCATCATCATCATCA
TCATCATTCAATCATCAATAAATCATCATTCATAAATCATTGTCATCATT
AAATCATCATTGTCATCATCATCATCATTTATCATCATTATCATCATTGT
CATCATTCATCATCATTGTCATCATTTAATCATTTTGTCATCTTTTATCA
TCATGTCATCATTTCATCATCATCTCTTCATCATCCTCTCTCTTCCCTCC
TCCTCCTCCCTCCTCCTCCTCCTCCTCCTCCTCCTCCTCCTTCCTCCTTC
TCCTCCTCCTTCCTCCTTCTCCTCCTTCTCCTCCTCCTTCTCCTTCCTCC
TCCCTCCTTCTCCTCCTCCTTCTCCTCCTTCTCCTCCTTCTTCCTCCTCC
TTCTCCTCCTCCTCCTCCTCCTCCTCCTTCCTCCTTCTCCCTCCTCCTCC
TCCTTCTCCTCCTCCTTCTCCTCCTCCTCCTCCTTCTCCTCTCTCCTTCT
CCTTCTCCTTCCTTCTTCTCCTTCCTTCTCCTTCCTTCTTCTCCTTCTCC
TTTCTCTCCTCCTCCTTCTCCTCCTTCTCCTCCTTCCTTCCTTCCTTCCT
TCTCCTCCTTCTCCTTCTCCTCCTTCTCCTCCTTCTCCTCCTCCTTCCTC
CTTCTCCTCCTTCTCCTCCCTTCTCCTCCTTCTCCTCCTTTCTCCTTCTC
CTCCTCCTTCTCCTCCTTCTCCTCCTTCTCTCCTCCTTCTCCTCCCTTCC
TCTCCTTCTCCTCCTTCTCCTCCTTCTTCTCATTCTTCTCCTCCTTCTCC
TTCTTCTCCTCCTTCTCCTCCTTCTCCTCCTTCTCCTCCTTCTCCTCCTT
CTCCTCCTTCTCCTCCTTCTCCTCCTTCCCTTCCTTTTCCTCCTTCCAGG
TTAGGGTTAGGTTAGGTTAGGGTTgtaagaccactaaagaagattatttt
tcttgtgatgacatctttaaatagactttattttatgtatatcttattca
gacagcgtagggaaagagtcataatgatggccactaagcaaccatgatca
gagttcgcatttcaaaaaaagaatggtacatccggtgcatgtattatata
agattgcaaagttatgaccaagaggagcgatgtcatcatgtgcaaaaaat
gaaatgaacagtaatatgatagttgagcgtgtgtattactttgtgcatag
tgagaatcacatataataagaagaaaaccacttactcaaaaatttcggac
ggataattgtgtttcttgtggataagggatgtgagacttgtcaaggtcca
aaatttatgaacacttccgatgaccaaaaattcaagataagaaggtagga
gagactgcccctgatcttacgcatttaaaaatgagaacagcaaaacaggc
ccttcgtgactcttgtgaataaatttagtcatttttttcaagaaagagtg
aggaagactggaacgttccctttaaaatatctaaactacagcaacactgt
atgtcatcaaaaatttacatgttggcctgtacgtctatttcaagttgtca
tgacaagaaaaaatcttcttgcatcgtcttacatatacaataccacggtt
gtcatctgcactcgtgttcttacaatttttggtagcttgtcatcaaaggg
ggcgcctcatttttacatcatggagaaccactcgttacactcgtggttcg
ccgtgatgtgacagagactccaccttgatgacaagctaccaaaaatagtt
agaaaactcatgcagatgacaaccgtggtattatttatagtTTTCTCAtt
tgagagacatgggtaatcattacaaaaatgtgtccttacttataaaattg
catcttaatgtaacttctgttttatatctgtaacatcatttttgttactt
gtggttatcttctagtatattgacttttgtacacaGAGTGATACCCAAGA
CAGGGCACATGTCATAGTAAATCATAGGGCAGTGTATGTCCTGCATGGCA
CATGAGCTAACTGGCTTCCTCTAGTTTCTACTTCACACACAAAAACAAGA
CTTTACTAGTTCATGTAAAAGATATCACAATGGCTGCTAGTAATGTCTAC
AACAACATCAAGTAGCAGACAACTAGATAAACATATATAATACACAAGAA
GGCTCCTGGTGAGTGTGGGCTCAATGACAAAATTGGAAACTCGAGTGTCA
GAATCTAGGATATGTGTGGCTCCGCTGTAATAGCATTACAACTGGTCAAC
CTCAGAACACATACAAGATGAATGACAGCCTAAATACAAAGAGGAGACAG
AAATGTGAAAAGTCACTGTGCCAAATAGCCGATATTGAGGTATgaggtat
ccattgatatcttgcacttcacctcaagacttgtgtgtggcaacccaaac
caacccatcagtaaggattgtaactgagtgaagtgtgggctttgaagcca
tttggtgaaaagatccctaagctgattgtggatctcaattttaaacaaat
gagcactctgcaaatgcataggtttgtcaaaaaaatttagattagggagt
catgcatactgacttgtgaccagccaaagtacgagagcaccgacattatc
cttgtgaatgtttatcttcatgtttgtaatggagttgacatcaaatccca
ctgcactgcattgctcctttactatttccactggggaagagatctttgga
ggaattcctgcctcaacagtggagagagagtaatctcattctgaagccta
tgctttgacagaacagggcaattgaagacaatgatgaggtctcccatata
actacaagcataatgggagtcttgagagttttgataaccatatagtccag
catcgggatagcaattgatgctgggagcagaactgggtgtgatgacaagt
tctttatctgtggtgtcctatagatagcaaccacttctataatcaaggac
aactaatggcaatgagttgaattaaatgtgcactgagcatattcatgaac
aacaaaagtaatgtgacgatgggtatgactgcaaagatataggaatatgt
catccagcagagtataattgaaggtgcctaatgcaggacaactcgacaat
ccttgggtagaggGATGGAGATGACAGTTGAGAATGAGGGTCACAGCTTC
CATAATTTAGTCTGTCAATAGGGAGGGCATGGAGAAATCCCCCCCACTAA
TTTTGAAGCACATACAAATATGGTATCTTTTTTACTCCAATCAAAGGATA
CATTCTAGTCCCGTGCATCCAATCTTTTTTGGTACCTCAAAATTGCTGGA
AATCCTCACATCTTCAAAATTGCAATCGAAGAGCATCCCTCAAAAATGAG
GTCTGCTATCAAGGATTGCTCCTCTCACATATTTGTTGGAGCAAAACTGA
GATCATAGGGACCTCGGGGCATTGTTAGACCAGGTCCCTACAATCTCAGT
TCCCCTCTAACTGCTATGTGCATCATGTAGTCATGGAGAAGCCAATTTAT
TTTGCACTCACACCAAGGCAAAAAGCGGATATCCACTATGTACATTGTGC
TATCCCAGCCCATTGTCCTCCAATCATCGCCGGATGACAGGGACACCCTC
TCCACGCCACTACACAGCTACGACGGTGCCCTTCGCTCTGCATTGCAAGT
CATTTGTCACGTCACATCACACGATTTTTGTCTTGCTTGATGCACTCGCA
AGCCAAAAAACCATACATTCCCTTCTGCACTACAAGTCATTCGTCACATC
GCACCATGCAACTGCAGTCATAAATGGACCACAGCAACCTCCACAGCCTT
CTGCCTGAGCCACCAAAGCTGCCTGAGCCTCCAGAGAAGGAATAGGCCAC
AATGCACCATTTTGCCAAGTTTCATCATGAAATTATGAATGAACACACTC
TTTTTTTGggctggaaggggagaggcatcaaatgaagcctggattaaagg
gcaaagaatcatatgctagtagaactgtgtgggttcattgatttttccca
ttttttacacagaaatataaaaagtactcaccttgttgtgccatttttcc
tggtgcagctcatatgatgaaacaatcaacagaaagacggAGCTATGATG
AAacaataaactaaaagcgacctacaaagaaatacttcattcaatgattg
gcattaaataaatctttgagttctgctttatcattaatcatcatcatgtt
tattgtttttctttagtccaactattgctaagtaattaaaaacataaaca
acattgcacttatgaataagtagtcatgtgtgaagtactcatttaaataa
gtaacttatcatttctgccttgcttcctcagagcaaacggttggttatta
tgtcatcttgcacaaggtctgtgtttgcttagcaaatctcatattatgga
catgtcacttcgcttcttacttaatttttctttctatcataacatttcaa
ttctttttgttcaaacaaataattcaatggaatttcgatgattgatcatc
attccttgaatttagagtgttggaaatttcagtctgtccaaattacctga
gtcttgttgttgtccagcttttggcgtaatcagtgtgttagtcatgtaac
acgacataatttattcattatttttgttgctaaaactctagtagaaggtt
catggCCAttctttcactcattgcaagatttttgtatgggtgcatgaatt
gagccaatttcataacccatacatgagatgtttggctgaagaaaggttgg
atgagatttcaattaatggctccttggtgctcaacaaaagtacacaacag
agaagccaaagtagatccatttacagagTATTgaaaagattcacgatcgt
ttcactgctaatacactttttggcaagtagccaagacttccaatgggact
catagagactgctcaggggattataagaagtattctatcctatctggatc
tggaaatgatgaggcagactaatacatttatgataatggtgcctttttcA
ACCCGCCATGATGTGATGACTGCAAGAAACTGGTTTTGCATGAACCTACT
GGATGTGGATGTGAATGTGAATGTGCTGTCAAGGAAACTGGTCAGCTTGG
TTACGGATATCAATACTATTGCATCTGaaaagagtatagtatcaaaggaa
tactggtaaaaaattgacccagtgcagacttgtattcatatttttgatcc
aacattttttcatttcagtaactggatttgtttctttgcttgttgacacg
cttattacatgataagactaaagtacacacattgattacagtaagtgttt
ttaccgaaatgtactcaccttttctccggactttattttgaaagctcgat
agctgccatacacatgaacagatgctgcccaaagcacatatgatcaaaat
agtactgattcattatcattcattatagttgtaactgagaccatgtccga
tctgtgtgtatccatcttttctcttcagtgctttaccattaataaatcat
ggtgctggtggttcatcgtacatgttatttcccttgtataaccctaataa
aacatgatataccccataatacccacaaaaacccttgatttacccttcaa
aactttaaataccccaagtttaccatgtatactcctactgtcccacgagg
ctttcaatattgattttaaatcagagttttgcacttagaacagacacttc
ctggtaatttttttcggtgaaaatttgtacacatatcaattaaacctatc
actatcagatcccaacgtttcacaagaaccagaggattttttgtgtggcc
attctaccagtgcaccccctaCTGTCAGACCCGTTTGGGTGAGAATGAGC
AAAGGCGCAGCAGGCATATGAAGCCACTTGATTTGAACCACAAGAAGCCT
TCAGGTTAACCCTCAAACCTAATCTTCATTCCAACTTGTTTGAGGAGAAT
AAGAAACCAATTGatggcagcattgtcatggtcacaaaagaggataatgt
gaacataacatataagcaatgactttagattgctcaaaaagacaagggcc
caaagaggactgtgcatatggcacttgaaatgttggggtgaagcctgaca
agacaacacaatagccaaagcaattgagggacaagaccaggttgtgatca
tgctgtcagacagcaggctggtgcaaaaaactcttcattcaggtgctggg
cagcattgatgaaggctgcagtgatgtcagcttgtgtagtgcatagagcc
aattttgtgggaccatTGTTGCCAGGCACACAAAAACAAGCCTGAAACTT
CTTGATGATTCCATCGGAATGTTAAAATCCCCTGTCACAAGGGATGATAT
TTATCCAAAGCTCTAGTTTAGCAAGCTTCCAAATGTGCAGTTTGACCTCC
AATGTCTCCATTTCAATGACTTTGGGGGCAAAACAGTTGGGAAACCTAGA
GAAGGGATGGCAACCATATCAATATTTGGGACAAACACTGCTCTGGATGA
GTGGTTGGTGTAGGAGAAGGGGGAGGTGGGGGTACTAGCACGGTGCACAG
TGGAATCAAAGACATAGAGTTAAACACCAAATCATTGGTGGGGCAAGCTG
CAAGATGTCATTGCATGACTAtcaactgtctcacttacaaagttttgtgc
tatcctgaagagcagaatcaaagacaaacagtacacccaaagacatgcaa
acaagaaagatccaatcaggttgtctaaaggtctggggtcataactcctc
agatgaaagaccatgacagtggggcaggggccattgtgcacccagctgtc
atatgacattgaaactggccgtgtcaatgagggagcacttggaccacaaa
aataaagcatggatgaaattcacccagccatgttggaaatagtatgaatg
gtagtctctgcaatggtgtactgatgatgGGACGTTCTGGTGAAGCTGAA
AACTAGGTTGACAACACCAGAAAGCTTTTGTGTGGTGAACCTATGATATT
CAATGACACATATGATATCAAGCTGTGCCTTATGCTAGTATTTTTGGTTT
GGAGTTTGTCTGCTTTAGCTGCTGCTTGCACTATGATGGTAGGATTTATC
AAACCCAGAATGCACATTTTTTGATTTTGAACACAGTTGACCAATTTGTT
GAGGGTATCTTGGATGTTGCTCATGCTGTCACGAGATGACAAATAAGCAG
TTGGTTAGTGATCATGGCCTCTGTTGAGTTCGTAAACAAAACATGTTTTG
ATTAGTGTGTCTACATGGCTCTTGTTGTTGATTTGTAGTTGTGCTTATTT
TGGCGAGGTGGTCATGGTGTCGTAGTGGTGGCTTCCTCGGAATATAGAGA
TTGACTGGTACACATTGTTGTTCACAGTTTTTGGGTATTATTTCGATGAG
CCAGTTTTGATGGTAGTTTTCTGTACATGGGTTTTGATACCATTTGCATC
CATGAGCAAGCATGATGGTCTATTCTGGATATCATGTAGTGCTGGTGGAG
TCTGCTAGTTCATGCCATGAGTGGTGGTCTTAGTATCATGATAATGGGTG
TTGAGAGAACTTGCTCGTTCCAGCTATGAATGTGTTGGGAGTTGCCTCAT
GTGCTGTGTGGTGTGCATGTAGCTTCAAATAAACATCAATAAACCAAATA
ATGGGGCTGAATTGCCATGGAGGCTGTGGGGTGAGTGAACGATCCCTCTT
CATCATCAAGACAATGATGCCTTGACAGAAAGATCCTGTCACCAGAGTGC
TTAACAACAACCACAATTCTGATGAATGCACAAGAGCGATGCTGTGGCAA
TTCTCCATTATTCATCTGTCTCTAAAGCATCAACTAGAACTTAATGGTAA
AGAAGAGGGCAAGTTAAACAATTGATGGTGGATAGCTTGTTTGAAAGTGG
ATTGGAAGCATTGTGAGACTGGAGGGAGTGTTTTGTGCTTCTTATCTTTG
GGTTGCTTAACTTTTGTGTCAGTGTCATACTTCAAAGATGTTGCCATGTA
AAGTAAGACCTAGATGTACCTTTTACTTGCTCTCTTTCTTTGCTCATGGT
AATGTGCCACTTATGTGGCCTATGTCATGTGAAGACAACACTCTCTGGTC
ACTCTTGATGTCACTCAAATCCTTCCATAAGATTCTGCAGAAGAAGTCTC
AGTAACCACATACAATTCTCTCTCCCTTACACAGATATCACACAAAGGGA
AACCTTACTTGTAGATGTCAGTTGAAGTTGAGGACTTTCTTCCAAGAGCA
GAATACTGGTTTGAGGACAAAGGGAGGGGTTGAAGGGGTACATGTTGTAT
CCAAGCAGAGTTGGAGTATATGATCATTTTTGGACTCAAGAAACTGAAAT
AGACTGTAGACTTTAAGTGGGATCATGAAGCAACAATTCTAACAAGGCAA
TACAATCTGAAGCTCCTTACTTTGACAGTCAACTTGTCATTCAGGTTACA
TTCATGGATTAACTGCAAAATAACTAAGTCACAAAGTAACAACCACTTTT
TGTTGTATTCTGTGCATAGCAACTCCTTTCATTTGTTGACCTCAATATAG
ATTGACAATACATCATTTTTGCAAAAAAAATGAAATCACCACTTTTAAGA
ATGGCGTCTAATGGAGTAAACATGACTTCTCACTACACTGTAGCCTGTGG
TGCATAAAAGACATCATAATATTCAATCTAATTTTCTGATAGCTTTGAAC
TAGATTTTCTTAATTTTTGCATACCCACTTCAAAATGTGTATATCTTAAC
CTAGATAATTTAGTCCCATCATCTGACCTATATCTAATTTATTTCGAACC
AAATCAATGAAATATGAAAGTATTGAGAGCATTACTTGGTTCAGGGACCA
CCAGATTATCCATCAACCAAAAACACTCACTCATTGGTGCCACTCTTGGG
CTGGTTCCAATGAAATACCAAATGCAAACAACAAAAGGAAAATTTGGATA
CAAAACAATGAGATAATGGAATCAGTATACTTCCCCACATTacactgcaa
acaaataacaccggtagccttccggtacacctcaaaatgtcagagtgtac
agggggttacgtgaatttcaagagtgtacaagagggttaccggttttttg
tattgtttaagccacaGACACATTTaatactgtaaaacctaatttgtgcg
gatctgattttcccgccaaaatcttcattgcattacatccaattttgggc
caggaggacaaaaacaatgatctcattcatatctgcggtggtgcatatcg
ttaaaacacgggaaagttcagcttttcaacggttttattcacacttctgt
cgaccaatcgccagaaaagttattacaattcaaaatatctggatacaagt
tatgtccagctttattgcaaaatcagatccgcacaaattaggttgtacag
tcttatttatcatgctaagctttgaagcaaaaaatctttggagtgtttgt
gtgtttcatgactcacatttttctgaatcacaagttacaaacaggaagat
cacctgtgcaagatcacctgttgggtctagttttggagtcaattcaaggc
ttggtctttgattttatttggtgaaggctcattgggcatatttctatttt
caaatcaagtatgccattaatatatctggtacgtacaatatcgtacaatt
agaagtgactgcgccaaaaaatgagcacacaagaataacacatggggctg
aaaattggtaacgtgtgtctacatgattggtacttattcctttgtatcac
tgcacctccttcttgcgcaacatattcctacagtatatggtatgatataa
tacgtaccatactaaaacaccagtgtttgagccagaagcaactgtagcag
tgtgcactctcactgctttcacatcacctatattttttcaattacatcga
taccccaccagcccatcagactgtgtttggcatcccgcctttcaccgctg
tgtagccaacaagagtcggcagctccatgtaaatatttaaggtgagttat
gatgaaatcaaaccattttacaattgttttgatttcagcttagttttgat
aaaataattaattttcttctaccttggtgtatggtccacaatatcatatt
tttagcttggggctgaaagttttgcatgtgtgtcattttggtgggcgatg
tgttgggtgggcccctaaaatatggcaatctagtatgtttaattttatta
gttgagataaattgcacatactctgctattactgtagtccaacagtatac
gatccagtagccctcacgtacaatctggtaaccctcctgtacactccagt
aaccctccggtattctccagtaaccttcccgtacacttccggttaccctc
ccgtacaggttaccctcctgtacacttccgatatgccactggtaaacatt
tttttagctactaagtaatgcagttattgccactgcttagattgatattg
attccaagacttactgagaagtctgttttccagtaaaaagtaccaattcc
tatcattggtagaaataaatctaaatgctccttttggactcgaatttccg
gtgacctcccggtagactccggtaaccgtcctgtacacttgtttaccaga
gggttacagaagtgtaccgggaggttgccggaaaataccattcctggggc
tccagtaacctccccgtacactcgagtgtacggggaggttaccggtgttt
tttgtttgcagtgTTCAGTCACACCATGACCATTGAAAAGTAGTTCCTGA
ATCCTGACATCATTGATAACTTGTCATGTTAATAAGACTTACCTTTAGGT
AGAGAGTTTTTCAAGACAACTGGAATTACAATCTACTTAACTATCAGCCA
CCATGACTATAAACTGGATTTTCTACTATGGAAGATACCTTGCAAACAAA
AACCTGATGAAATATACCTTCAACATTTCCTGATATACTTGCCACTCACA
ACAGCTTGAGAAAGAATGATAGCATCATCTGGTAGAATACCTCAAAGTAA
TGAAAAATGAAAACACAGAAGCAGAAATTAGTAATCAATGCCTGACAAAC
TGCAACATATGATGTTATTCCACTTTCAGCATTTCATAATTTAGGTGTTC
CCTTCCGGGATCTCCTGCTTTGGGTCTTGCTTAATAccgtaaaatgcgca
ttctaagacccacacattctaaggcctagactctgaccgcaataaaaaat
attctgcgagcagaataaccacgcggcgccttggtcctaggctgcatgcg
gctgtctgctagattgctagtgggtgagagtaactaggtagtaggtagtg
ggacgcagtatgtaaggatgtaacaaagtcccaaaagtaacgggcttatg
gactaatactagacaagtatgcgtcctctcgcgtatttatgatgcatggc
tgaagctcgtcgcaactacccatgcgctcctggagtggaggcgcggtggg
gcatggcgtgttgggtaggagtacattgtcgtggtcgtagtgacgtgacg
tgcgtgccatcatggtgaaaataaagtgctatgagatgaaggcatctcgc
agacagccatatgtaggcaggagcggaaaaaaagaaagaaaaatctttgt
atcgagaagtactggaatggacccggtgcgttccggtgggagtagaagtc
gtgtgggtgatgatgtcaccgggcacgtgggggagagagagaaaaaatct
gagacaatgtcagcggaagagatgttcgctagttcagacggctgcgtgag
cacgaccacgagtggatgggggttgggtgatcccgggatgggaatgaccg
gcgtgcacctacgggtgctcgggggccagccggtgtggccgcttgcgttc
cacgagttggcggcggcgagcaatcgccgctcgcatgtggagcagcaaat
ggcgtgggtagactttgtgccgggtcagttgggggcgaggaccgctggcg
ctgtgtttttggatcgcgtcctccggggggaggctgtagattgggcgacg
cgcggggtaccgtcgggcgaggccgattgcgtgttagcggcgcttgggca
gctccacgtgcgtgtgaagtgcgtgatcctcgaggagctgggtgggtggt
acgagccccaggtgagtccccatggggaggttattttctgtgacacattg
tgcccacacgttgtttgtctgcggcagatgctctgttggggggtggacga
gacgcttgcggagttgttcgcgcgtcatccctccaagggcagtttcgagg
ggaaccccaacggtaggttctgggtcgtcgtcgacagtgaagcgtacggg
cctgactgcacgcccggggcactcgggttgtacggagggcggtacacggt
ggagttccgttacttcaagccacgccttgtcggcaccgggtatgttcgcg
agttggtgcaaccgggcggacgcagggaagggaggagggtggtaggaatg
tagtttgtatgacgtttaaagtaatgagatagatgctatggtaatagtaa
ggcgattgtgtttggaacagaagtcgtagttatggatttctaatttgatt
aaactaaggaatacatggtgaccacaagccttattgcataggttatggag
agctgataaccggcgttggcgtgggtaccattaggctgcaccggcgcaga
gaaggccctccgtgaggttcgaggggtcgggcctacccccctgcgggtgg
atcgagtccgagggtgatggccttcgtgtgttggtcggccatgtagaatg
tattgcaaagatacatgaggaaggtgtcgcttcgccaacgaaggcggttt
ttgatgtaagagtcggagaaccgaccgcgttggaggaggttagtggccgt
gatgcgtattgagtggcaggaccatgcgaggaggtccctgtgtccggcga
ggatgtcgaagacgttgtgtgcgacgtgtcgcaggaaggtggcgaactgg
gcagcagtgatctgtcaccattttcctgtggccgggtcgagatatactgc
tgcggggcagttgctaggagtgccgagtcggtttgcgcgtcggacgatgt
cgaggctggcttgtgtggggcacatccagttggagtccgttctgcgccgg
taggtgagtgtctgaccattgtcattgttttctgcttgcggaaacagagg
gtcgtgaaggtgatattgttgtcgggtgtggcggcgacatcgtggatgcg
gcatcctgtagcggtggagaagccgaagtcctccgcgatgatgggcaatg
ctgactggcgatcgcctcaattagggttggtaatggtgtcgaaggactcg
tggtggtcgttgcaccactcggattttcggaagccggtgtagcaaccgag
tgctatccagtcagcgatcccacggacgagtgaatcagcagaggcgcggg
aggcgaggtcagcaatgtagtgaaacatactatcagagatcatctccttg
cgtttaggaacaaccgtacttttaaccgcattggtcattattttaacgta
gtttatgtcggcctgatgaggacaggggaggccgcggtcggtgtgcagag
tgatggcttgtttgatgtaccctagcagcgtcgcatgccggattcgcacc
ccatggatggtgccaccgcggatcagagagacagcatagcacgcgagtac
ccagttgcggccttgcaggggtaactccggtgtgcaggggtcgggtaggc
ctacggcgtggccccaggagaggaagtgaatcttccgggatcgatccgta
actgcttgcttgcaatgagaggatccaagcaggcagtccgcaatagggcg
tccacaatcgaggagatgaagctggcattggggcggaagcgccgacaacc
aagtaagctgggggcctgtgcgagaaggagagggaattcgtgagtgaggg
acgtttcgcacagcatgcgtgagatgccgtcggcaatgacatttgtcttg
gtgtcgacatggccaaagcggtagccggcgccttgatcgaggagcagagc
agcctgaagccgggcgaggtcgcgtctggtggcgctggaggtgcagcctt
tcgtgagccacaattcccctgcagtgttgttgcactcaaggaggtagaga
gggtgatgttttgaggtggtgcagatggcaacccatcattgtgatgagtt
gtgccgcatacttgagcgagttgatgctgatgagtgtggggttgtcccga
gtcgtgatgtacttgatggtgcgggcgcgcacgttggtgggccattcgaa
gtaccaccagaacttggcctcggggcagtacccgcctgcagcggataggc
tggagtcgctgcgtgcaacccgaagggatgcgtgggataaggaatgcaat
ggggcatgaggtcgggcaactgggcgaggacagggccctctcgatcaacc
gcgggtcccgcggcttcggctccaatgtggtgaaggagtgggcaaccgtg
taatgcgcgagcatttgtgccagtgtggaaggcccgcaggacaacgcctg
cgggtgaggcggcggcagtgcggatgttgtggagtgcgtcgcggaaccgc
tgactggtgcggacgaggtgagagttgttgagacggagggctgccgctag
ggaaacgtatatgttcccgaggaggaattttagccacggcgcgctgaaag
cgatgtggtttcgcttccccgttagctcctcggcctcttttgctttaaag
gagcggcgacggggaccccaagtggttcaaagcagggagatggtcgagga
cacgaagtcccgcggagtaccggctgtaagtttcggaggtttaggatgag
gcccaggatcctgttgaccggggccacgagtaggtcgtacagcttgtccc
aggagatcaggtcctggcggagcgcggtgttggaatcgcccagtaggagg
aagatggcctcaatgctggaggcgatggcctgttcgtaccggtgaatgtc
ggcgacatcgaggtagacgtcgtcgtcgacgtagatgccgtgtggcgtag
gtctgggggttcctgatgcgtcgcggacgccttggttgattgcgtcgggg
aatgcttgtgcgaatcgttggcgctttttgccgcgtaatggtcagcacca
cttgatcttgtcgaggactgccctgtgtttctgcaggagggaggtgtcga
agaagagccgttcggctagcgctgactgggcacgtcagacggcctcccag
ttggcggggctgaagtctgcgccaaacacgagcccgatctggaggaacag
gtagtcggcgattatgtacgagaatgcgccagccatgtctggatggtgct
tgatttgccggaagcaggacttgacgttgttggcgtgaacaacgagatcg
tcattggggtaagatagccgtaggttgtatgcgcggacaaggacgtcctc
gcgcgcctgaagccaattcgcatttgagttccgagccgcgaggactggag
gtcatggagttgaccagggttgagtcccagtcgtttgctatgcgtggcgt
cgaagatctggcggtccttcttgcgggcttttcgaggatgtgttgtgggg
taatgaagcagtggggtgcgaaccgccaaagccagtgtggggcgacgtga
acaacgtagttgttccgttcctcccttgttcatggtggtcatgacctggc
gagcttggcgcggatggagggtggtgccctttttagccagtagaggcgca
ttgtcggcatagcgtagttgcgttgaggtggtcgggcattccaccgtcat
ggcgggagtagtttgtgatgagggccaccggcaatgccgttggtgcggag
agaagctacgatcgccgcgatattgcggtgtgcgcccgtgtagttgtttc
cgaggaaccgtatcacgagggctacgctcaggttgtagtggaggaggcga
ggcgaaggcgtggaagccttgctggtgctcagtgattcttgcttcgccca
gtcaagttgtactcggcgagccagaaagttgtggtcacgtaggtgcacgc
aggagcagaggagatgtgagagcagccggtggcactgatggagagcaagt
atgtcggatggtacgaagaaccccgcttttagcacgaggatgtaggtcat
ctcgaagcaagcgtcttggttgaaggagtggttggtgatggggcgccgag
ggcgaccgcagcagtgcgtgtacgggggcgttgtgaaggtgcgtcattgg
tgcgagtgtcattgccgacggcagagagcaagagatagcggttgtagaac
gccttaccaagggaggctgcggtgggatcgtagcccgggtggcggaggta
tttcttgttgaactccgtgaggaggtgcatgtccttggtggatgagatgc
ggggacgtgcgttgcggggtgaaggagtgctgaggtgctcgtggtatgcg
gaatccaacggtgcgggaggcgagggtcgattgcgtaccggtgcgtcctg
gtggatggcagtgggcatggtcagcggcgatgtcggggcgggtcatacac
gagggtatctgtcggtggccgttagggtagagagagaatcatgtcattag
tttactaatgatttagttgttaggggcatgtaaagactagctgttctagt
ttgcttacgagttttagcctttcccgctgatgcacggagagagtgggccg
gatagttttgtggtgcgggcagataccttggccggatcgactaccttacg
gttccacttgagggcaggcgttttctctatgagggcggaccacttcgcga
aggtcccatccggccacttggagatgtccagatcgtggatcatcatacag
gaggtgccgccagggcagttgcggccgacacgctgacgggctgcacagag
gcggagagagggagtagcttcgctgacggtcggcatcatgtcagacccag
tgtacacgagggtgccggagaggtcgtccggggatggcgtagggtcgccg
ggtttgccagtgcgctggcgcttgtggtcgggtgtaacaagacccggacc
ggcattgtcattgctggcagtgcgtttcgtgctcttgtcaagctttatct
tgacggctttggcctcgttggcttggaggagagggccggacgggatcgtg
cccgtgccgcagtcaaatttgcgcagagtgctgacggaatcgtcgaggag
ctcgacggtttcgacgaacttgtcggtcgccacctccaagatcctgtcgt
tggcaaggaggtatgtgttcttggtgtggcggagcggatgcgtgagcagg
atgctcaactggtcaagcatctgcaccgtccagacaatgaggggcttgtg
gggccggttgctctttttcagggaagcccgcatggatgcggacgagaggt
gaagtgcaaaggtgcgggccacgacgaacatggcggacatgtggatatcc
tggagggacagatcgcagacgaactgggcctcgatgacggcgcagatgtt
cgctaggtacgcacgaagatggcacacggtggtgattgccgtgcttgtgg
tgatggtcgtgttgaccttgctgagattcgtcgtggcctcgccaaggagt
tcctcagctttgtggttgtaggaagctgattcgcgttcctcggcgaggga
cttggagtccgggacgaggtagaagaagcggaagcgctttttgctctcgc
cggtgagctcaatggattgcatcgaggagacctcgtagtagctcgttgcg
tactgggcgtacacgagagggtcgtggcgagggaggttgacctcggggtg
gaggaagtgtccgtcgactgggagagtgcttcagggatgttggcgaacat
gttcgccatggcctcggtgatgcccgccctgtccgggctgcaatagagcc
actcgccgttctcggagagcgtagggaggtgaatggactcggcactgcag
tcccagccgaggttggctagtttcgctcggtcgtgtaggcgctcattgag
gggtgtgtccttctggatggtctcgggcgctgtggcgcctgtcttgcgtg
ggatcggagggttggcgtcgccaatgacgtcgagatccaggccatcggtg
tcgccgtgcaaggtggcgactgtggcgggcggtgccacgcttcgggtgga
gagatcggtgatctcgaggaggcgtgaggatagggtgtcgatggcgggtt
ttgcctcgtcttcttcgtctttgGTTAGGGTTAGGGTTAGGGTtgcattg
acggatcgaacccatggcgaccatatacgtaccttgggcgtgggaaaaga
cggatgacatggtggaggagaggccggagcgttcgcgcaggcggagggaa
atggtgaaaacttttccaaagggtgttagccaagaggaagccagcctttc
gattggttgaatcggtcgagcaattgaaggagaggatttgtgaggacggg
agtgtcttcgcaatgatgtgcattgcaagacggcgtgtgtggtgctcccg
cgcattttgtcgtcttacaggcaagtgtgaagacagtctgtactgagtag
gataacgttgtacgtaggggtatggggtcccacgccccacgcccgtctag
tgtaatccttagctggctacagatagggcgatgcggcgcgtgtgcaacta
ggcagctgccttggaagctggcccgagtctatcaaggatgtcttttcatg
cacttcactaacttttcagagccaacaacgattacgaagtaaaagcctta
gtcaactatgtcacaacaatatgtattgctccacgtagctccttccggtt
tgtgagttatgtcatttaacatgcaaaactcaccacaacgaactgcacta
acactctcatcaaaaaaatgatgcctctacgatacaattccaggtatgtt
ggtaactagaagtggataataatatttttttacatgttaacatcactaga
tttggtctttttcacaaatgtatcttttgacatttgctgaccttagaatg
cgcattttacggTAGTTCCAACACAAACAACACAAATGTGCATCGCCAAA
ACATATTGATTTATCTGTCAATGCCTGCAAAGTGACAAACTTAAAAGAGC
AGGTAAAGCAAGAGGTAGAAAGTTATCTTGTGAAACTATGGTAAAACTGC
TGCTAACTAGCATGGAGTCTTATCAACTGTCATGACAGGGTGTTGTTGAC
TAGGTTTTGGAGTGTTAGGACAGTGTTTGTAAACTATCTTTGCAGCACTT
CATATAATGACAGGTCAAGCAACACTTATTCCAACAGTTGAGGAGAGTTC
AAAATGTTTGGAAAAGCTTATATTCCTAAAAGGAATTAAGAAACAAAAAG
AGTTAAATTAAAAACTATCTAATGTAATACTGCTTTCCCCTTAAAATACT
AAGCATTAAAAAACTTGCTTCATGCTATCCTGGCCAAAGGGCCAAATGTG
ATGTCAGGAAATCATCACTAATGATATCATAATTGAATATCCACTTTACA
TTTTGGCAAATCCCAGGAAGAGCAAAATCAATAGGTTGAAGTAAGCCCAT
AAATTATCAATGCACCAAACATTCAGAAGAGGCATTATTCAAGAAATAAA
CTTCCAAGTATCATCCCAACCTCATGTTGTTTACATGTTTGCTCAAGGTG
TGATGATTCTATTCAGTATTGCAATCCAATTCTATCAAAAGCTTGTAGAG
ACAAAGACATCTATCTTACAGATAATTTCATCCATTCAGGTTCAATGAAA
TGCAGGAAATGACAGCCATGTGCAAGATACTAGCTGTGAAGGCAAAGCCA
AATAACATGTATTAGATTCTTGTTTGGTTTAATACTCATGTGAAGGCATG
AACTTAGATGTTTCTATGATTTGTATGGATACCAACAACCCCACATGCAC
ATGCTATAGACCAATATTCAACATAAATTATTTCAACATCAATGTTGCAC
TGCATAACTAACATAGCTATGGAATCAACTTAGTGCTTTGAAGAATACAT
TCAGGACACAATACATGACATCATCCCAAATGAGACACTTTGGACTTTAG
AATAATTATAGATGTCCTCTCTGTTCAAGACATCACTGTAGCACCACTAA
AAAAATTTCAATGTCATTAAACACACACTGAAACTTTCATAAATATTTTG
ACAGTTTTCCATTGCTCATGATTCAGAATCACGGCAGCAGAAGATGGGGC
TCATAAAGTTATGTTGATTTTAGTACTGTACTATGCAAAGAAGCAATGAC
AGATCAACCTGAACATAAATTCGTGACATTAAAATAAAGCCACAGACTCT
GTGAAGATGTTTCACACAATCATCATTTCACTTTCAAGAGCTATGCGTAA
TGCAGTGTAAGGTATAGGATTATTTTGGAGGTTTTATGATTGGGATTTCA
TAATATTCATATGTTGAGTTGTAATATTTGCCTAAAAGGGTTGTCTCCAC
ATAGATTTTGTTTAGCTTCCACAATATTCTTATGCTCATTTTCGATGACT
TGCTGAGTTTAGTTTCTGCATTCATTGTACCAAGCAGCACCATTTGTCTG
TTTTTGGAGTCATGATTTAGGTGTTAGACACTACAGAGGATAGCCTCAAG
CCTATATCAATAGCCACCTCTATTGAATTCTAACATAAATTTTGCCCCTC
AATGAGGTTCTGATATCTGCATTAGTGCTTATGCTCCACCACTGTCTTAT
CCATTTAGGTATGGCACAACATTCTCTGCATATCTCTACAATCATTGCTT
GCAGCCTGCACACACGTTTTCTCTCAAAAGAGGCTTGTTTGCCTGATCTT
CCTGGATATATGTGCCACCTAGGTGGTGGTTAAATGCGCCACATATAGCT
ATGATAATTAGAATCAATAATAAAGAAATTGTAATTTTACACCCAGAATT
TTTGTGCAATAAAGCAACAAAGTCACTTAACAGAGAGCGAAAGGAATTTA
TCTTACTATGCATAAACTCGATAGGGAAAGTAATAACAGCAAACGGATCA
AGAAACCAGGTCTTAGATCTTTTGACAAACTACTAATGAAAAGAGGAGTA
CAATACTGTGATGACACGTAAAGGGAAGTGTAGCTCGTTAAGATTGGTAT
GAATAATTTCTAAAACAAACTACTTTGCTGACTGAACATCTGTTGTATCC
TCAAGAGAAAGCACATCAGTATCAATATCCACAAAAAGCTCTTCTGGCAC
ACCGCCGCTTGGTACCATCACAGCTCCCAATTTAATAGATTCTTCTTTGT
GATCATTCGAGAATTTTCTTTTGGACATTCTATGTGTCAATTCCACGCCA
GAATGTTGATCATGGTGCTTTCCCAAGGCATGCCTTTCCTCGAGGAGTGC
CCGTTCGTACTTGGATCTTTTGGAGCAATTCTCCGCAAATTTCCGAATGA
TGTTTAGGCTCACATCTTCTTGGGTTAGTACTGGTTTTCCATCTACCGCA
TTGTCGTTTTTGGTTGAATTTGCACTCATGACAGGCCACTGCCCATACTG
CTCTAGGACACGTTTGTATTCTTTGAGTAAAGGAGGACATACAATTTCTG
CATATAAACTCTTTCCTTCCACTAAGGGAAGTTTCGACATATCTTCAATA
TAGCTTGAAGGGCGAGGTATAAACAGAAACTCTCCTGATATTAAAGCAAT
TGTGGTCGAAATTGTGATATCCACTGCTAGACGAAGAAATCTACGCAATT
TCGTCGGTTCCAGCGATTGTTGTGGCTCATGTGGTCGTATCTTGGACGTG
TTTGCCCCAGGGCCAAGCTTTGATGGCAAAGAATCAAACCTGTAGCGACT
CAGTGCAGCAGATCGATTCGCCACAGCAGTTTTCATCCAAGATCTCACTC
CTCGACCTCCACGCAACATTCCGAAGACACATAATCCAACGGAAATAGTT
TTGTTTCTCACTTCGGCATCACGTCTGGATTTGTTTTCGATGATGAGATT
TGCTTCAGCGCTGTAATCCTTTGCTAGCGAGTTGGACACTCCACTCTGGT
CTGTCCTTTGATCGACGGTAGAAGCGACGTGCTCGTTTTCGGACATGTCG
GCTGCGATCTCGGAGCATTTCTTGATCATTTCGGGCGAGTTGATTGCTCG
GCTGATGACGTCATGGAAATTGAGAAGCAGCTGTCCACGAGCCGTCCACG
CTTGGCGTTGAACGGGAGGCAGTGAGGCGGACGCCGATGTAGGGGGATCC
GACTTATCATTGGCGGTGTCACTTTGCATGGACACTGTGCTGCTTCGAGA
GTCATTGTGAATGTCGCGGTGGTGGTTCGCTTTGCGCTGGCTTGAGCTGT
CGGTCCCATGAACTGACGGGCGAAGCCCCATGTCGATAGTTGCTGCTTAT
ATAACTGCGTAGACCTTTTGATGCTTTCAATCTTCGTCAATCCTTCATCT
ACGCTTCATCCTTCATGAACTGATAGAGTACAGCAAGCACTACGATGGCC
TTTCCTCTGAACGGTCTTCGTTGGATTCACCCCTGATTGTCCATACGTGT
ACGTTGCACTGAAAAAATGACCATCATTGTTAATTGTCACAGATAAGAGA
TGATAGAGATGATGGAGATGATACCACTTAATCGATCAGTCGTATAAACA
GTATATGTACAATACTTGTACAATACCTACTTACATTATGTATTATGTGG
CGCAACATCGATTACTACATACCATACCCAAGCGTGTAGAGACAGAAGAT
CAAGCAAGATCAAGGCTCTTGCAATAGTTTCTTACCACAGCCCCTCTCTA
GAGAGAACTAATCTCTCTTGACATTTTGAATCAGCCCGATGGGCCGATCC
TATCCACAAGACTGGGACCCACGCATAAGACATTTCACTCACGCTTCGAA
AGATATACCTTTGAAATATTTTTGAATTCTATTTCATGAAAAAGATTTTA
CATGATTATACCGTGGATATAGCCACGAAACAGAATAACGCATTTATATA
TATAAAATCGTCATTCTAGGTAGAAGTCTCTAGGGACTCGAGGCTGGGCT
GTTGTGTCGTTTAAAATATCTCCACCTCAGGATTATGGCTTATCTGCTGT
CACGAAGAGATGAATTTTATGACCCAGGATCATGGGTGATACTACGAAAG
ATTTTATATTTTGTGATGTGAAAAATATTATGTGACAACCTTCGGCAGCA
TTCAACGTCATACATTCCTATAGAGTCACATGATGATCATGGCAAAGATC
ACTGAAACTTCATTTTCAGTAGTGCTCATAATTTATTCAATCGCCGGTCC
GATAACCACCGCATTGTCATCTGCTCTTCAAAGCAAGCCATAGTTCTTCA
CTTCTCAAGACCAATCTTACCGACTCAACGTCATTTAGGCCGACTAGTTG
ATCTAAACATCGATCCTTCTCTAAAAAGCAGTCTACTCTTCCAAGCTACC
ATATACCACCTTGAATCATGGCCACTTCATCTATCATCGGACGCCGTTTC
TTTCTCGCCGCCGCCCAACGATCGTCATGGCACACTTCGGCTCGCATCAT
GACTCAGCGCCAATCGCTGTATTCGACTTGTCTCGCCGCCAGTTCTGCCC
ATGAGCAAGCAACAAGTAGCAACGCCGCCAGAGACTCGTCGATATCTCGC
TATGGCCTGCTAGTAGCCGGAGCTTTTGCCGCTGCAGCCGCACAAAAAGA
CAGCCAGAAAACATCGACATCAGCCAAATGCTGCGGAATCGCCGGAGTAG
TGGGCGCCAAGGGAGATGCTCGTGACTTCCTGATCGAAGGCCTGACCATT
CTGAAAAACCGCGGCTATGACAGCGCTGGGATTGCCACTATGTCGGATGC
CAACCCGTCGCTCGTTGTCACGAAGTTCGCCTCCGAGGGAGAAAACGCCG
ACGGGCTCAATTTGGTCGAAAAGAACAGCCAGCATTCCAACGGACACCAC
ATTGGCATCGCGCACACTAGGTGGGCAACTCACGGCGGCAAAACTGACGC
GAACGCCCACCCGCATACCGACTCGTCCGGCAAAATCGCGATCGTTCACA
ACGGCACGCTCAACAATGCCAACGAGCTGCGGCGCGAGCTGCAGTCGAGA
GGCCACCACTTCAACAGCGAGACGGACACCGAGGTCATCGCCAAGCTCAT
CGGCGAGTTCTACGAAAAGGGCGGCTGCCAGTCGGTCAAGCTGGCCACGG
AGCAGGCTCTGGCGCGCTGCGACGGCTCTTGGGGGCTCTGCATCATGTGC
ACCGATGCACCGGATCAGCTTGTAGTTGCAAGGAATGGGTCGCCTCTCGT
GATTGGAATCGGGTCGGACCGCACGTACATCGCCTCGGAAACGTCGGCCT
TCAACAGGTACACCAAAAACTTTATTTCCATGAATGACGGAGAGATCGGA
GTTCTGAGGGCCGATGGCAGTACGTTGGACTTGACGAGGATGCAGGAAGC
TCCAGATCAAGAGGTTAAGTTGAGCCCTGCGCCGTATCCGCATTGGACTC
TCAAGGAATGCTTTGAGCAGCCAGAGGCCATCGCTCGTGCTCTTGGATTT
GGCGGTCGTCTCACTGCGGAGCATGTTCAACTGGGCGGCTTGGAGAAAAT
GAAGGACGAGTTGGCCAGGGTCAGGTACCTCACTCTCTCGGCCTGTGGGA
CCAGTCTCAATGCCGCTAGATATGCTGAAAAACTCATGAAGCATTTGGGA
TCCTTTGATGTGGTTCACAGTCTTGATGCTGCAGAGACAGATTCCAATGA
CTTCCCAAAATGTGCTCTCAAGGCCAAAGAGTCAGCCTTCCTGGTTGTTT
CGCAAAGTGGAGAGACAAAGGATGTTGCCAATGTTGTGAATGCAGCACGA
GAAAAGGACTTGACCGTCATGAGTGTCGTCAATGCCGTCGGCAGCCTCAT
TGCTCGTACAACTAAGCTTGGAGTTTATTGTAATGCTGGTCGCGAGAACG
CAGTGGCTTCAACCAAGGCTTTCACCACCCAGGTGACAGTGCTTGCACTA
ATTGCACTTTGGTTCCGTGAGATTAAAGACAAGGTCAACGGAGTTACTGA
ACACAGTGCAGAGGTTGCTGCCATGAAAGACAGTTTGATGCGCCTACCGA
TTTGTTGTGGCATGGCTTTGAGGAATAGGGAAGCATGCAGGCAGGTGGCA
GAACGATTGAACGGCAAAGAACATTGTTTCGTCCTTGGGAAAGGATATGG
CGAACCGGTGGCTATGGAGGGAGCTTTGAAAATCAAGGAGATGTGTTACC
TGCATGCAGAGGGATACTCCGGAGGAGCTTTGAAGCACGGGCCATTTGCC
TTGATTGAGAGCGACGAGAACGGAAAGCAGGGTGCCACACCAATCATCAT
GTTGATCCTCGATGATGCCCATGCCCATCACATGCGCACTGCTGCCGAGG
AAGTCAGAGCCCGTGGGGCAGATGTCATAGTAATCACAGACAAAAAGGAA
TTGGCAGATGGCATTGACGAAAATCCTATTTTGATCCCTTCAAATGGACC
AATGACAGCTCTTGGAGCTGTGTTGCCCATTCAGCTTATTGCATATGAGC
TTGCCATGCTTCGCGGTATCAACCCTGATACCCCACGTAATCTGGCAAAG
GCAGTTACTGTTGACTAGGGTTGGAGTTGCTCCCACTGGAAAGGATTGTA
AAGTATACGGGGGATGAGTTTTAGGATGATACGCCATGTTTTGTTCATTA
TATAATACTAAAAATACGTGTTTGAGTAAATCCATATCTTAATGGACATT
CGTGTTCCTCTACTTCTTTGCCATCCTCAGAATTGTCAAGAGCCATTTAT
ATGAATCTTGATTAAAGAAGCAGCATAGAAGTGATGAACTGTCTATCTTA
AGATGGCATCATAAGTATATCTAGAACAAAGACAGAGAGTGAGATCAGTT
GACAACTCCCTGTAAGCTATGTCCCAACTCCTTCAGCATCCCCTCCCACT
TGAAATGCTTCTTATAGGAAAAATGGTGAGTAGCAGTCATcgtcaatact
ggaatataaggaccactggattataagaaccacagggctatagtggccga
ttttaagtgacatttactttttttgctaattaacatgctctgtaagttct
aaacattgtgtatttagattcttgaaggcacagaccacacacccatgtgg
atgtctctccataacaatatcttgttgttgagcaaactctgatgttgtgg
gaaggcaccacaatcttgtgcccacggttcatagaccaagatcatggata
tcaatgtctgagaatgcataCATTTATGAATTTGAAATTTCAAATGTATT
TCTTTTTGATTGAAACACAGGTTTTCACATCTTAGTTTTTGAGAGCCTTT
TTGCTCACAATATTAATTTCCAATTGAATGAATGAGTACATTGTCAGTTC
CTAATTAGTCATTCGGGGCGCATTCTCAGAGTTTATCGGACCCAACTTGC
TGAAGCTTGGTCGACTTTGGTATTGAAATCCTCAGCTCTTCAGCTTTGCT
TTCCCGATCTCGGTTCAATTCTTTTCACATCAGTCAATGACAAGAACTGG
TCTTCGTTCAAATTCAACTGCACCAGATATCTATTCATTCGACTCAACAA
ATTCGAACCCAAGTCCAACAACCAATCCAACCATGGCAGCTACCGCTACG
ATAGCGAGCGCTCCGATCATTGAAACCTGGACGGTCAATCCACTCTCGAA
TAACTTCAATCCTGGCACGGCTTCTCAAAGTAAAATCTTCCTTGAAAAGT
TGAAAGGCCCTGCGAATGGAGAGAGAATTGGAGATACGATCAATGAGTCC
AAGACATTCATGGAATTCATTACAACACAAGCATTGTTTTTGGACCCTGC
GTCACTCACATTCCAATCAAGTTCAATGCGACAGAGAACCCAACAAAATA
TGCGAACATCATTGATCAGTATCAGACGCTAAAGCTTGAAGACATTCAGC
GCAAGGCTCACAAGAGATTCGGAATGCAACTCACTGCTAACGCTCCCATT
CCAGCCTCGTCGCCAACAAATCTTTGGTCTGAACGTGCGGTTGATCCTGC
GGTCAATTTTGCCCCTGATAAAGAAGTCTTCTATAATCGCGTCCATGGAG
TTGTTGTCGCTCAATGCCTTAACAACATGCTCACCCAACGGCCTTGTCGA
ACCTCGAGCTAAGCAAGCATCTGTTCACATGTGTCGATGCATCTAGCCAT
TTGAAACAGGATTGCCCGACTATGTTATATCTTGTGCTACTCAAGGTAGA
CCCTTCGGCATCTGTTCTGTTAGCATGGAGAACCATCGCAAAGCAATCAA
GACAGTGACAATGCAGAAACATAAAAATGATGTGTCGGTACTCATCACAT
TCATTGAAACTCACCACAAGCATGTCATTGCAAATGGTGGATCGTACGAA
GAGGAAACGCTTTGTCGCCATTCTCTTACTGCTCTTGGTTCCGGACCAAA
TGCGAATTTCAACAAGCTTATTGAAAACATTGATGGCGATGTTAGCTCTG
GAATTGGTCCTCATGCCAACATTAAAACCAAGGACATCTTCATCACAGCC
AAACGATACAACAGCAACAAAATATCTGAAGGAACTTGGACGTTGGTTGA
TCCAAAAGATGCAAGGATTTTGGCCCTTGCTACTGAGATCGAGCAACTCA
AGAAATCCTCCTTGCAAAACAAACTGACAGATAAAACTGTCCTTGCTACT
GGAGCTGGATCTTCTTTGGGAAATTTGGACCTCTTCTTTGTTGTTGTGAA
ATGGCGCACCGACAACAAAGGACCCACAATCACTCGGGACGGAACGACCT
ATAATTGGTGTCCCCATCACAAGCACCCGGCTGGTCACTACAATGGTCTT
TATTCCAAAGATCATGATCCCTCAACCCATCCCATGATGAGTGGAAGAAA
ACTCGTCGTAGGAATACAAAGAAAGGTGGAGAGGAGAAAACTGCTGCTGC
TACCAATACTGAGGAGAAAAAGAAACTTACCATTGCAAATGAATTAAAGA
CTGCATTCGCTTCCAATCTCTGCATTTGTGAAGAGGATCTCAATAAAATT
GTCACCAAGGTCAATGGTTGGTAAAACTAGAGTGCCCAGGAGAAGGGAAC
ACGCTGCGTAAAATAGCAAGATGTGTTCACTATCTTGGTGTCTCATGTCT
TTACATTACACTGGCGGTCTCCCGAATGGCGCATATTGGTTATTCCTATG
AATTGTGGTGGTCCACGATTAGCATCATTTCAACATATCAATTCATCAGG
GGCAAGATTTGACATGCACCTTTCAATCTCTGGCAAAACTCCTCGTGGTT
TTATATCTCTGGCTCGGGGTTCTAATCAGCTCTCTGGGATTACATTTTCA
TGACAGGCATGACAATCATCTACTTTACCTTGCTGAAAGAAGCATCTTTA
ATCTGGCAATTTTGGATGATCGCTACTTCATTTTATTGGTGGATTGAAGC
TATCTATCTTTTCATGTTGGGTGACAAATCATGGAGTCATCCAATCCCAA
TGGAACCAAACGTACAAAAGCATCCAAGAGAATCCCTTCCGAAACTCCAT
CCCAGCATTTCTCGAACAAAACTCTGCCCACTGGCACAGATATATCAGCC
TCCCACACACGAAGAGTACTCTTTCCAAGCATCTATCCAACAACTCCAAT
ATACAGAACATTTTTGACCAATTCAAGAGCCAAGCATCATGCGATACCTA
TGTAACACGATTCTTCACATCTGGAATGACAATCCGACTGCACCCATATG
AAACAAACTTAATCTCATTCTGCTCTCTCTGATGCTAATGATCAGTTCCA
GAGTCATCATTTTCCTTGTGTTCTGCCTTCAAGCTGTCCCAATGAAAATA
ATTGTGTTTCCAATAAAGTTACTTGCACACTGCTTCCTTTGGATCTGGAA
CAAGTTAGTGGATGCATTGTCAAGTCCGTTCATGAAGACAGTCACCATCT
TAACTGATTATGTCTGGTTTAGCACACGCTTCAAAGGTCGATCAAGAATG
GTCTTGGGCAATGTCTATAATATCGATGAAACAGTGAAATGGGTGTCACA
GAAAACAACATACTTTGATACAGACACAGATTTTGTCATCTGCAACAACT
CAGCCAACACGCACATGTGCAACTAACAGATGTCCGAACCGTCGCCACTA
TTGGCAGCAAGAATAGTAGTCCCTCAGGCATCGGCATCATCAAATGGTCA
TTGCGTGATGACACAGGAAGGACTCACGAATATGAACTTCATCATTTTTG
CTACTTCCCTCAACCTCAAATCAACATCCTCACCATTACCAAATTTGCCA
AGTTTCTCAAAGACAAAGAAGGGACTGGCATCAACATGAAAGCACACTAT
TTTTGCCTGTTTTGGGACAACAACAAGTTTAGTAGACGGTTTCACCATTC
TGACTCTAACTTACCTGAGATGCCAATCAATGGTGGTAACGATGCCTTCG
CCTGGTTCATGAAATGGTTCAAGCGTCAGTGCAATGATAAAATTGATGAT
TTCTGTTGCCTCTCAAATGCTCACCTGAATGATCCCAAGAGTGCATTCCG
AGTTAAAGTCAACCGTCCTGCTTTGCTCCAAAAGACTAACAAACCATTCA
CGTTTCTCAAGTCCATGATTTACCCTGATGAGAACATGATTTACAAGAAG
GAAGGCAGAAACTCTTTAGTCAAAGTTCAATCAAGTCAAATACAAGACAA
TAAACTCACCTTCGATGTGCAATTCCAGATGGTTCAATTGAATCGGCAAC
GAGGGAGTTCTTTCATAGACCCAAGCAACCGGAGATAGCAAATATTCCTG
TAACAACAGAAGACTACAGGAACGTCATGTCAGTTCTATCTGACAAAGAA
CTTGACAAGCTTGCTCACCCTAAGAGTCTCACTCCACAAGAACAAGAATT
TTTGGACGTGCATCACTGGCTGTTTCACCTACCTTATACTATCATGTTCA
GACTCTCCCAACTTGGTGTCCTCCCCAAGCATTTCATCAGGCTGATTAAA
ATACGTCCTCCATGCGCAGCATGCATGTTCAGTATGTCACACTGCAAGCC
GTGGAGATCAAAATCAACAAAGGATGGAAAGAAATCAGTCCTTTGCAGTC
CAACGATCAGAAAACCAGGACACTGTGTTGCGGTTGATCAAATAGTCTCT
CCACAACCCGAGCTTGTGCCACAAGACAAAGGTCAACTGATGAGAGCCCA
GATTTGGGGATGCACCGTATTTGTTGACTACGCAACATCATATGTTCATG
TAGTCTTGATGCGCAAGACCTAGGCATATAATCGACTCTTGCAGAAAAGC
AAGAATTTGAAGACAAATGTGCTATGAAAGGCATCAAGGTCAAACATTAT
CATGCTGATAATGGACAATTTGGAAAGATGACTGCACAGGGAAAGGACAA
ACGTTAACGCTCTGCAGTGTCGATGCACATCATCAAAATGTGATTGTTGA
ATGCAAAATCAAGGATTTGACACTGACTGAACTCACCCTACTCCTCCATG
CCATGCGATATTGGCCTGAATACATTTCACAAATACTATGGCCCTTCGCT
GTTAAATGTGCGGAAGATAGGATCAACAATCTCCATGTTGATATTGAAGG
ATTAACTGCAGAAATGAAATTCTTGAACTCACCTTCAGCAACAGTGGACT
TAAACAATTTTCATACATTCGGATGTCCATGCTACATTCTAGATTCTCGA
GTGCAATCTAATCCAAAAGGACtgccaaaatgggaaccaagagctcacct
cgtatctaccttggacactctctggctcatgcaggcagtgtcgcattggt
gatgaaccccaaaacaggtttggtctcacctcaattccacattgtattca
acgacactttctctaagGTTCCTCATATTTGAGCTGGCGCGGTTCCTCCA
AATTGGGAATCACTAGTTAGGAATTCGTCAGAATTAGTCACAGACAAGGT
TACAATTTGTCATGCACCTGGTTCAATGGAGAACAAGATCCATCCGATGA
CTTGGCATCCACAAATGCCCCAAATTTGGATGATGATCATCCAGCTATTG
AAGCACAATCTCGCATACCTCTGATCCAGCAAAGTCTCATCATCAAACAA
GGGAGGCTCCGCTCCACATCCAGATTTGATTCCAGTTTCCAAGGGAGATG
ATGAGGTGAGAATGCCAATGGTGGTAAACTTACAAGAATCAGGATTACAA
CGTTCACCTCAAATTGCGGCTACGAAAGCACTCACCTCAATTATGGCAGG
GTTTTTCACCCCAGTTCCTGCCATTCCTGCCTCATATGACTTAGCCTCTT
CAGGGATTTTCCATCTCAATCGATCCACAAACCTTGTTGAGAAAATGTTT
GATGACACTATGAACTACATTGCCCATCATGTGTTTGCTGTTGGAAAAGA
AAATAACGAGACGTATGCTTTTCGCAAAATTCTTAAACGAGATGATTGAG
ACAATTTAATTGAAGCTATGCAGCTCAAAGTTGATGCACATCAAATGAGG
GAGCACTGGGAGATAATTCCCCACTCGCAGATGCCAAAGGAAATGAAAAC
AATCATGGCGATCTGGTCATTCAAGTGCAAGCATGTTCTCGATGGAATAC
TTCACAAACACAAAGCAAGATTGTGTGCACACGGTGGCATGCAGTAGCGG
GGCGTCAATTATTGGGAGACTTACGCACCCATTGTCAACGGGATCAGCAT
TCAATTCCTTCTTATCTTAGCCTAGTTTCTGGGGCTAGATACAAAAGCAT
TAGATTTTGTACTTGCTTTTCCCCAAGCCAATCTTGACACACCCATTTAC
ATGGAAATTCCTGTTGGTGTGTCAGTTGATGGCATCCATCAAAATAAGAA
GTAAGTGCTTTGTCTACTGAAGAGTTTGTATGGCCTCAAGCAGGCATCTA
GTAATTGGTATGCAAGCTTGAAACAGGGACTGGAAGATCCTGGATTCAAA
GAATCACAGAGTGACCCCTGTGTCTTCATTAGAAAAGACACGATCATTCT
AGTACACGTGGATGACTGCCTTGTGTCTCCGTCCAGTGCAGTGATCAATG
CATTTATTGAGAGTCTTGCAAATGGGCCAGAGGAGTTTGCATTCACAGAT
GAATGCTCCATGGATAAATATCTTGGAGTAGACATACAAAAGCTTGCTGA
TGGCAACTTTGTTTTACGTCAGCCCTTCTTGATTCAATGCATCTTGGAAG
CTCGTGGCATTGAACCTTCGATGACCAATAAGTGTTCAGTCCCAGTCGTT
GGTCGGCTTCTCTCCAGGGATACCAATGGTCCTGCTCGAAAACAGTCTTG
ATCATATCGATCTGTCATAGGCATGCTTGGATATCTTCAAGGCAGAGACA
CAACATTTCTATGGCGGTGCATCAATGCACCCGCTTCAATGCATATCCTA
TGTTGTGTCATGACAAAGCAGTTAAACGGATTGCACGATATCTTCTCAGT
TTGAGTGACAAAGGAATAGTCTACAAACCGGATTTGACACGTGGTTTAGA
AGTATTTGTTGATGTGGATTTCGCAGGTGGTTGGTCCTCGGGCAATGCTC
ATCATCCTGAAGTTGTTCTCTCACAAACAGGATATGTCATTATGTATGCA
GGATGTTCTATCACGTGGTCCAACAAGCTCCAAACTGAGATAGCTCTTAG
CACAACTGAAGCTGAGAACATTGCCCTTTTTCAAGCAATGCAAGAAACTC
TTCCGTTCTTTAACCTCATGCAGCAAATTGGTGTAGTATTCAAGATCTTC
AATCCAAAGCCTAAGTTTCATTGCAAGGTTTTTGAAGATAACATGAGTTG
CATTAAGGTAGCTGAGAGTCCAAAGTTCACTCCACTCATGAAACATATTA
CCATCAAGTGCCATCACTTCCGTAGGTTTGTGTCAGATGGCACAGTTACC
ATTCATCACATTGATACCAAACAGCAGATCACAGACATATTTACAAAGCC
TCTTGATGAAAGCTTGTTCAGTCATCTATGAGAAATGCTCACGGGATGGT
GATACTGCCACCAGTGTTTCCGAGGGAGTCTGAGAATACATACATTTATG
AATTTGAAATTTCAAATGTATTTCTTTTTGATTGAAACACAGGTTTTTGC
ATCTTAGTTTTTAAGAGCCTTTTTGCTCACAATATTCATTTCCAATTGAA
TGAATGAGTACGTTGTCAGTTCCAAATTAGTCATTCAGGACGCATTCTCA
GAcaatggttgaaagggtacatataggttacctggacagaaatagggtaa
atttttaagatacctgtattttttcatagcctgagggagactgacttgac
tcagattatataagaaccacctaatgtatcttcaagaaatgaccaaacat
tttgtggctctaatatccagtactaatggCAGATGGGAGCACTTAAGCAA
CCAGTCCTACTACTCCCTGGGCATAACAACCTTGTAGAGCTTTGATATTG
ATACATTAAGCTGACTTCTGAAAAGGTTGATTTCGTCCCACCTGCGGTGC
AGTGCAGTGCAATATAACACAGGCATAAAACCAAGGGTCCACCAGAGAGC
CTTGCAGAGCCTCAATACTGATCCACAATGAGGTAGATCATAGCCCTACC
ATTCTCCAACATACACTTTTCCTATGTGCTTACAAACAGCCACAAGCCAG
TATAAGTAGAGCAACATATAATACAGAGGAGGACTGGTCTCCTGCTCACA
TGTTAAAAAGGACGCTTACACACACCTCCCTAACTGCAGACCCTCTACTT
AATGGGCACATCAATAAAAATGACAGAGTCAATCAAGGCAAGATAAATAC
AAGAAGTGGCAAGCAGAGAGTGAACTGAAAACTAAATATTGGAAGTATTA
TGGAGGGAGGGAGACATTCCTAGGTAAGTTCTGTGTTAAGCATTAAGATG
TTTCTCAATAACTTTGAAAGGCAACACCAACATATATGACATCTCAGACT
TGACTAGAGCACAGAGTACTCCATGGGCTGCAAATGATTTGCTGAACAGC
AAATGGGTTGGTTACTTATCAACAAAAAATGGTATGGAGCAGTACACCTT
GCCTTTGAAAACTGAAACAGATTGAGATTCAACTCCAATAACAACTGAAA
TCTTTGATGTAGTAGCAGGATGTGAGATCCAATGTAGCTGGTAGTTTGTC
AAACCTGATTGACAATTCCTTCAAATAATTGCTCCTTGCCTTGCACAGAA
CAACATGTTGCTAACAACACAACTAACATGATGAAACACATGGACCAGAT
CATGGCACAGCAATGAATCCTTTGGACATCTCTGCAATGTAATCACTGAG
GTGGGCACGATTCCTCTGGACTTGGCAGGTTGATATGTTAGGGGGTGGTt
atatggagccctctgggtccgtatgacaaaaccccacaactgtggtattt
cgtctgacgaaacgagatttcactatgttggtatatgtacacgaaggtag
tataaagggtatcctaatttgatgccaatGCTTGATCTCTAATTTATCAC
ATGTAggatgcatttttaatgacacgtcacatgtatgtcaattatttatc
cgtcatgacccccagaaccaaatgactccttttaagtggtactcaacaaa
tgccccatttttgttgacaggcacgtgttggcatgcatgtgtaatcatgc
tgctctctactttgccatcattattccccataattgctttcatttttcca
actactttgcctccccaaatcactgcataatcatggcgcgatcttccgtc
ttcaattcatcctccgcaacctcttccgcaaagccctccgcaaaaaagaa
ggccatttcggcggaccgttcatcaacctcaaccaaaacaaagccgtcat
tgcgtcgatcaccgcgaaaatcaccctcatcgcccagatcatcgcagcca
cccacagaaaaggatgtccaccccgcatccattccaaaaccagctcggat
cgaaggtgtaaataagtgcatcacaaggcaaagtgcggcatccgcaggga
ctaatgactccgatgatgagtctgttgcttcgcggacgatgaagcatccg
cactctgtgaaaaaaattccaatacaacaaccccattggtcaaaaaaact
tccaatactgccaatagtactggaaggtcctcccgtcgatttccccaggg
tatgtcaaatctcttcatccactttatcattgtgttcattttgtttttat
ctgatatatttctgtacttcctgccaaatgcaacagacctacccgcaatt
gcggagacaactactccccttgatgagaaggcgatttgtgatccagaaga
gcctggtgccatgccaaaaaatcaagaggaagaccaaaccgaagagcggt
ctgaagaagggttacaacacgtatccccaccttctccttgcttttccata
catgataacaggtatgactctgaatcatctggttcagagtggaacccaaa
gacaacgggagagggaaaagaggatgaagaagaagaggacggtctcaatg
aaaaggaagatgcaccccatcacgttactgtcccatctttgtcaccatag
cctgaggaaaaggacaactgctttcccaatgaagatatacaagctgtgat
cgcaagagttacacagagaacaattgcgagcctctccaaaatgtccccat
ctaagtccctcaaggaaattgaagaagctgcaacaactgcggccattgca
tccctcagggagatctctcaacccactaaggatgattcagttctccaaga
gatgtcagtgacatcagacaacaagtctgatgaggaggattgggacgagc
caccagatgagtctggagctaagatgagaccaagacgcattaagatgtat
aggagactgcgaatattggataagttagtcatgattgtggccaatggtca
cacaggtcatgattctcgaaggccgattgttgatttgggtaagtttttgc
attttagtttctaagaaattttattcaaaatgaattgacaattatactaa
caactttcccagagcgcctgccatcattcatcaggcgtgccgtccttggt
tgtggggtggaagagtttactcgttttctatcgaacacttctggcatgtc
taaccccttcctgtgtgagagcgactgtactgacgaccgtgttcgaattt
tggaacaggctcgggaagctctcctctcaaataccctccgacctgttaaa
gatgacgaagtccaaaaaaatagtattgtttctgcaattaacaacaccta
caatgagatttccactggatacataacaagtgcgcagggggagtttgata
agttgtttgtaaaaattgtttgcacagcttttgttgtctgctcaacaaat
ctcaccaagaacacccccaattttgaagaccacaggcattacaagacaag
tgataaaacaaacttgagagattataatcgtgatgtctacgaattaatgc
aaggtcaagttgcgagacaaattgaaaaaaagggcaaggttatgattaga
gagatcaaggagtaccgcaaggaccgcaacataccttcatctgtgaaaat
gtggccaagaaaacaatacgactacgcacatcatgtgcgcaagactgaag
atgttagaaaaatggtgggcgccaatggtacagatggagcagttgtgtgc
tcatggaattgtaaattccaagactcatacggtcagagaaagaagggtgg
agtgactCGATtgtttcttcaccagtggttgataattcgccattttgtac
atgtcaacgaattcaaaaccaagttctccaacgtggcatggtcaatcatt
gagcagtgtacgaaaagaggtggcgcagaaattgccttcaatgattgccc
catgaatgtggagacaatccacaaatacatcaaagcgtctaatgcaaaca
atgaagaggacgtctagtgggtgctgttttgttaagtttgggcattttgt
tcagcttgggtatatggtcattagttgtcttgcaaacataacataagagg
gtaattttcctgcaaacAAGTGTACTATAATCAATAGGTGTCGTGACTTA
GGGAATTCATCTTAAGTGAATTACAGAATTTATCATATTGACAAGAGAAA
TTCATTTCCTCTTAGTGATTGAGAGAaaatcatgtcttcatagtgattaa
gtttgtcaagaaagtttatttcgccagacgaaacagtgatttcgtctttc
ttcactattagacatcataatgcattccgactgtcgaaattggattcttg
gataggtcacgtcagacgaatatagatcagttcgtcagacataatagata
tattatgcatgactcaataataaataggaatgcattatgacatccgtaat
tcatatatttcgtctgacacaatGATAATTGATTTCTTATTACGTCCGAC
GAAATTATATATTTCGACTGACACAATACCTCTTACGAATTACGTAATCG
TTTCTCTTTGGCGGACAAAACATGATGAATCTCACTAGCAATGACGTATG
GACACATCACGGATGCAACTGTGCTAAGTTTGGAAGTACCTATTTGAAAT
AACCTTAAAGCCATCATAAGGCagacgaatgtctatctgttcgtcagacg
taatagtcatattacgcatgacgaagctataaattggaattcattacaac
atctgtagttcatatatttcgtctgacataatTATAATTGATTTCtgatt
tcatccgacgaaattagatattactactgacgcaatagttatgcaatagt
tataacggcatacctaatgatttagcttcggcggtcaaaacatactgaaa
cacaatttgagcaattaggtatggacttatcaatgacgcaactctgcaca
tgtgaatattggcatcactatgtgtgtggcaacactatgtgctaattttg
gaattaccgctttgaagtactgctaattatttaatttttgtttcctaaaa
cataacacttcttttgctgctaataatccaaagcatttttctttctcttc
tgtggtgacctatatgtcccttcgttgcatgcaaatttgtattctcgtcg
ttcatcttgagatattgtatcacttggcaattttttcaatttttctttct
gtatcatcttcattctttccacatcatggtttaccacctcgatgggaatt
ccctcattgtacacaaaattatcattcaaagaaaggagtgacttacgtat
ttcatcacgggttgttgtacatcctagatcataagatgcgcttgaggact
gggaggatgagtcatctccttgttcgtttatgatatcgtttgcagatgct
tcacaagacgctatggactgtgatatgctactctgcaagcgtcttgcttc
tgcagaagtaaacccctcactttctctgtatccgacaaatgtactttcat
gagcactggccacttcacgggttctacctccctgaatgaatgactccaaa
tcagaccacagacaacatccatgcatacatttatccttgacaaacttggc
gtctaaccaatcatttaacgttgtgttccatgacaactgtgaaccatctt
cggtgtcttggttgcagtcgttattctcaagcagtgtaatgaattgttct
cctgacagtctcacacccagtccttcgtggtcaaaatgctctgtctgagc
ttgtactaaatgtcttCCGATTTCAGTATTGTTGTTGTAATATGCTTCAT
AATACCGCCAATGTTGAATATGAAACATGTTCAGTGTCATTGAATCCTAA
TGcggtcataaaaaccacaatcacaccacagaaagtggatgttcccccta
ctcttgatacgaatctctctaatgcgacggtaacgaggtagttcggaaat
tggccaacgtttgtcatcatctgacaaactggaattgaagcaccaacaat
gccaggtgctatcattaagacgacataacttgaatctcttccggtcatca
aaattttggtccgcaatcccttggcttcttacaatgatgtaatgactggt
aggtgatcgagaagacaagttcatatgctctagattatgaagactttcgc
cctgatattcctttgctttttcattggtgtatcttgtcatttgttctatt
cccttctcaatgttcaaattagagcgcgcccctaaatgtccatgaacaat
ttggttctgggactccactggcgaagtagttgccgaatccatgcagttgg
tgatgtagaggcgatggtgattTGACAGGAACTGTTCTTTGcacatgata
gcatctccgtacttgagaatagcggatatgcagtccacagatatgtgtct
tttgacttttttaatcctcaagaaatttttcagtaggtcatgtgatttat
catgttcgtagatggtttcatgttctgtgcatatacgcataatccaaagc
attatagttgatcctgcatgtgtcaaatcatgataagtcatcatataatg
aaatggaaatagacactgcatgtTGACTCCATCTCaccataacttgttcc
aatactggaaagcaagacaccaccagacgtcttgggcaaccttggtcgaa
ttgtttctttgaatggtttccagatagcatggaatgtacatagcattact
ttgctgttcacatagttcacatcggattctgtgttggcttgaaacatcct
atactcggaagggtcctcatcagttaaacccagtctatttcttctgaggg
taacctcgccaaataactgggggaaaatggaccgagttatgtatcggaac
acccatgctttacctatccacacagcacatgtcattaataaaatagtgag
tattcaggtacattgaatcatgtaatatgatgtgcaaatctctcattcac
ctgagggtattactgtaacattagacatgaagcatttcccagaagggctg
cgaaccacagagatgaacagttctcttttctgatgattggcccttcctgt
gcaatccataaaataaacctcgggatacatcatggtgcatctgatcatgt
tgtctgaagcaaTAGTACCAACTTTGTTTTGCTATCAAATGTCAGTGATG
TATGCAaatgcttgatatactttgaacatggggatccacatttaacatct
ttggacgtcctctgggttcagacaaagcaacaacaccaagagcaggatca
tcgtacacacatacataagtgttggcttgtctgtgtacacagggatggca
tcaaagcattaggaaaagtacagagttacattcaaatgatataagtggtc
ttaagaacatgattatgcttacctgtggagatattcaattgctgcctccg
cggaagacatgccatggtccaaaccaagttccttcttatttaaataatca
caggtgttgaggtagttcttaactgtctgtaccccaaatgaaccatcttt
ttgctctagagcactgagaagactagaaattttggatttctggacaccca
ttacagaaagttgctggagaatgatagattggttgtccgagatctcagca
gatccaattttttttgcgcttggaggaatgtatgggtgaccagtatgatg
gaggttggtgtatttggagtcaagatagaagtaaccatctttccacaaaa
gcactgacacctgacaattgcatcgttgagaatgagtggcagtgcgttgt
gatttagttcgacgttttgagtgatagtttttttttcttgtgaactttag
acgacgttgtggtagcatgattcttcaattccctcaattcagtttttgat
gccatcacatctaatgatttcaacgcgccgggagttttggttttttttca
cagtttccatgcaaacacctgattgggtaaacgactccggaaggtattgt
ttggttgttgtttccatttttttgtatctgttgcagtgtaatgtgaatcg
gaagcagttttgtgtgagcgcttgaaagtgtctacattcgatgaactcag
aaccaggaagactgtctttgagcatcttctttaatggttgccacccagat
tggccagtatacttgttgacgtcaaatcgaaatattagaccagcggggag
gctttttggttggtcaggggcaatgacagtggaagtgttggtttccccac
aggctaaactcaaatcgattggttggtcattgtgcatgatagaaaatgat
tgatcccatgacagagatttctgataggttgcaagtattccatcttgaat
tgaaggattcatgtttctaatattgaacagggttcaatctgcaactgggt
ttatcatttacagccaaggaaaagaaaatagaagagtaaaatgaatttaa
caagtgtgtgtgagaggatgctaggaaaattatgtttgacatgatggtgc
tgtatgaatgcccatagatttttgatgatggttgtggcaatgatttctta
tggggtacttaatattagtcactacaatatgagataatatgatgtgttag
tgtgcgggatgtggaaatgaccataaaaggggtcattcggtgtcacatct
gtgatgtgcgtaaaaaatgtccccggtacttattctgtgtcactaaatta
tttgataatatggtgtgttagcaagcgggatgaggaaatgactttctaag
gggtcattcattaccacatctttgatgggcgaaaaaatagtctggggaca
tttcgattttcccgaaatactacaatgaccggtgcgcaagagagatttaa
actaatttctgttcagattgatgagaaagaataaagatacccaagtttac
ggcttaagtaatgtgctccttaactgacgaagttatttcgtgagacaaaa
cagtgcattacatccgacgtacccagggggctccatataaccgacccctt
tATCTGGAGGACAGGCCACATGCATGGTCTCAATGCACGACCCTCATTGA
TTCACCTCTCATGATATCAGAAATACAACAGATACTAACAATCCAAATAG
TATCAGAGCAAGGATATTTTTTGCCCACCTCACATCATCTACCTTGAAGA
TATTCTGGCATTCACACAACCACACTAAATGAACAAGAACAAGGTAAATC
TGAGCATGGACACACATTAATCTGTATATGTCAGACATTCAAATACAATC
TCCACAGAGAACCTTCCAGCATAATTCACCTTTTCAAAGCAACATTGGCA
TCCAACTACCCAATTTGCATCAACAAGGGAAATAACCCATCACAGCCATC
TCTGGGAAACTGGGCGCAATGGTACAGTATCAGCTACCACTGCTTTTTGT
CATTGAGATCACCTCCATCTCATTCTTTGGGAGAAAAATCCATGATTGAT
TATCCATCAGCATGGGTTCTCAACTGCACTAGACAGTACGAAAGGCATCT
CCATCTGCAGACAACATTGCACAAATGAAAATCTTAATTTGATATGGGCC
TTGCTCTCCACTTGACTTGCTCTTAGGTCCAGAGAGCCCACAGCAAATGG
AACCACAACCTTGGTGAACTAGTACAGCCCACTGGATTGAATTGTACTAT
GTGGAAAGTAAGTACACAAAACTCACGCAGTGACCTTTGCGCAGCTCACG
GGATTCACATCCTTCCACAGCTCAGCATGTCCACACTAGAAGTAAAGGCT
CATGTCCAAACATTCATAAGCCAGCTGCACACCCTCCACAATGAGCTATC
CCTCTGGGAAAGTCATCTTCACCAATAAGTCTGTCTGGCTTACTTGCAGT
TTACTGGTTTGAAAAACACACCTAAAAATGTGGTAAGCACTAATTAAAAC
ATTATCACATAGTAATCACTGCATTTAGTAAGTTTTGACATGGGAGTTCT
TGTCAGACTTGGTGGGGCACACCACTTGATTTGAGAGATGTGATACATGA
GGTCATTGATGTGACACATGACATAATGTATGTGGCATAGTAGGAGGGGA
AAATGGACTATCCGTGAGTGTGCAACCTGCGCCATGGCAAATCATGCAAG
CATCAATGCAACAACTGATCCTCATTTGAATTGGGTGATATCAGAGAGGA
CTGCTCTGCAGGGCAAGTGGAATGCTTTGCAGCATGATGCCCTCAGGGGT
TTCAGGCATGAGGAGGTCGCAACAACTTGCGACAAATGAACAATTAACTG
GCAAATAAACAATCAAGAAAAAATCAAGGGTTACTTGGAATTCAAATAGG
GGGAGGAGTGGACCAAGGAGAGATATTTGGGTAGCAGAAAGAACAGGGCA
GATGAGAAAAGAAGAAGTTGGTAGACAAACTCTTGGAAATGGAGCCATAA
CGGGAAAAAAATTACAACATTAGCTAGGATGACAAGTATCAAGACCCAGG
GTGGAAAGGAAAGGAGCAAGGGAGGAGGCCGAGAGGAAAAAAACCTGGAA
TTACAGCTGCTGTGGGGATGTGCCAGTGCTGTGTGGAGAGCCTCAGTAAT
AAGACACAATACATATGAGACGAGTGTGACCAACGGGTAAAGACAAGAGA
GAAGCAGAAGCAACAAGAGCAGGTGGGACACAAGGGGGTATGATGATGGA
GCTGTTGCCCTTCGTGGGGAGGTGGGGGCACTGGTGGCAACAATGGCTAT
GGTGGCTGGACTGTGCCATTGAATGTTGAATATTATTTTTGTTCTGAAAG
TGTGATGGTCTCCATAGCTGCCCTCTTATGGCTGGCACATGGCACTTGAA
GGACTGGATTTTGATCAACAGTTCCACTGTGACAAGAAAGATGACCTCAA
CAGTAATAGAATGATGTTTTGGGAATGAAACAAAACAGCCCATTTAATTT
TCAAAGAATCAAAATGAATGTGTCATGACAATAGCTTCACGGAGAATTAT
ATTGTGTCTAGACACAGAGAAAATGACAAGTCACATGGTAATCTGAGAGA
AAGTTTGATTTTGTCAGTAATTTGTAAGCTTATGGATACACACgattcaa
ttgtttcctgagctaggaaaataaacataattgataccgacctaaaatac
tagtttgttgacattttgggtcattttgagactgtttgagtcaagtcgga
ctcaatgtgacccaaactgactcaaaatggtgcaatacaactgaaatgat
cagaaaactaacaacATACATCAATGCCCCACAATACAACATAAATACTG
TATTTTAAAATTGATTCACATATCTGACATACCTCAAGGGATATAATGCC
ACAGATCGAACCATACACAACATGACAGTAGGCACAACCGATCTTTCTTT
GTCTCTTATGCTTATAGTATGTGCAAATTCTGTCTAGACATCattcatct
gactcaattgagttatcttgagtctgtttgagttggaaatgattcagtga
gtacagactcaatatgactcaaaataacacaaagcaaaatggcacaaaaa
tgaaaacagcaacattagtatcagatttatctagtgcctatctagagtgt
gataaaaatcatgctcttttcaactttggatgtagactatttggtcattt
ttATAAGttttttaaatcgtagttgtactgaaaacagagccatttttttc
ttctccttctcctCCCTCCTCAGTGAGACAGTCTTTTCATCTTTGACCGC
TTTAGGTAATTAAAACATGTAGGTACTTGATTCCCATATAAAATGATTAG
GATattaagagtttttcaaaatctaatgtgtattggaaactgagtcacat
ttcttgttctctgtctcctccatctcctccttcttcagcgaaacattttt
caactattgactaatatagataagtgatacattttagtgtgccttgtggt
gtgattacctgtgaatgaatttattcccatttcacctacatggttagtca
taatgttttgatgcaggcttacctgtaaaattttatcttattgcccaaat
gagcacatttaccttcgtggcaagcgtgaggcaaacaccttcagtaacta
agcttagaccacatgtacatcacacggcaccaaccttacatatcattttc
ataagtaccttgactacagtatttttcttgcttactgaagaaggtcctac
agcggctgatagtaGTTTTTGATGTAAATACTTGCTAACTTTTGGGTTTG
ATCTGAGTTTCAGTGATTGAtataaaggtttttcaaaatcttatttgtat
ttggaaactgagccaaatgttctcctcctcttccttctcctcctcttcat
ccccatccttcagtgagacagtttttaactattgactaatataggtaagt
aatacattttagtatgccttgaagcaaaattaccttaaaataaaccattt
tcctatttcacataaatggttagtcgtgatgttttgatgctggcttatca
gtaaaattgtatcctattgccaaaatgagtgtgtttgcatgtaaggttca
cactttcactaactaaacttagaccacatgtatatcatgccaagtcaagc
aaacttaaatctcgttttcacaatatttttaatacgtacctctcctacag
tacttttcttgcttgctgcagcaagtcttgtagcggatgctagtaattat
gtaccacttcttcaTGAATTATTGCGAAAAGATAGCGTATGTTGAAGAAA
TGGTATGTAGATTGCAAGCTTTGCACATAAAATATGTGTGGGGGcaagac
aggcaactttgccacaccaaagttttttgcaaacaaaactgagaacaaag
aacaacttaggcatttttggaatatgtgactacgtttcaagacctccaaa
tggccctcatgaccaatgacaaagacacttcaacaaccctgacgaatagt
ggtgaagacactttgatgacccctgtaggactcctgactaccttgttacc
ttgcatgacatcactgatgacaattgtgacagcattgatgacctgattaa
gaccaatggacaaaagagatatcaaggtcataacaaagaagactaataac
cctaggtcacaatgtggcaactcttgtgtaccaaaaaatattattactac
ttgcaaaacatgctgacctaagtgacaacccaaatgagaatgtgacaagc
ctgacagcaatatgtgactgtcttggatgataaatgtgatgacgtggtga
agacggtaaaaattttcttgatgacatctgatggctccatctggcaatat
ttattaccaaagtcggaagttgtctctcttgcAGATGTGGTTGCATGTGG
TTGCATACTGTTGCAGATGTGAAAGGAAGGAAACGTTAaggccatctctg
gaggggaattttagcatgttcatgtatagttgcctctcttcattgtctag
ccatcaaccaagtatccactcatctctgtaggaaaaATAAGAATACCATA
CCCTTTTGCAATGATTGTTGACATACCCTTCTTTAACACAAACCAATGCC
CTTGCTCTCTGATGTCTAGTTACATGATTTAGAATCTCATTCTTCAATCA
ATTGTATGATATATGTTTTTTTATCCATCAATTAAGAATAGATTCCTTGG
TTTACAAGAAGTTGACAATAGGTTGAGCCAAGAGATCTGAGGTGAAGTGA
GAGCCTAGGACCGCACAGAAAGTTTATGATTAATGTGGTCAAAGATTTTG
AGCTGTGCTTATTGTAAGAGATTTGATTTGATTTGGTGCCTTCTTGTGAA
GATATTGCCTCACATCATCAGTGCAGCAGAGGCAATGAGAAGTTACAAGA
ACGTTGGAGATCAAGTTGGTGGAAATTATTTTCTCTCTCCAATCCCAAAT
GGAATTATGGCAAGTGTTCCTTTAGCATGTGCAATCCGCTATTTTTCTGG
GGGCTCTTCTTATAACATTGCACCATTGTATGCTATATCCTACTCAGATG
TTCTTGTAAGTTTTTGGATTGTCACAATTCAATTAACAGCTGCTCCTGTT
TTGACAATGCTTATCCTGCAATACTAGAAGAGCAaaaattgcaatgggtt
tccagcaagacaggcaactttcgactttggcaataaatattgccagatcg
agttgtcagacaaaaattattgagggccgtcctcaggttgtcacattggt
catccaaggtagtcagcctctgccatcagggtggcattttggtcgtccct
tgggtcatcagaagttgtcattggtagtcacattggtcatcacctacgat
gaccttgtttgtcacttgaggttgttagccatccttgttgacaccaagtc
atacatttttcacttggtctcaataaggactttctacctatttgagattt
tttgcttgaggccatcaatgtcatcatgagggtcatccgtggcatcatac
gagttagtaacaaggtagtcataattcataacaggggtcatctaagtgtc
ttcaccacttgttgtcagggtcatcaaagtgtattcacatcagtcatcag
ggtcatcaaaagtcatcaccattggtggacaggatcatccaaaggtcatg
aaatgtagtcacatgtgtctaataaatgcctatgtagtcactttttttca
gtttggcccaccaaaaactttaatgtgcaaaagttgctgtcttACAAAAT
GCAAGAACACCAGTGATACCAAACTGCGCTGGAGCAATCAATCGTATTCT
CATCTGGACTCTGAAGCCAAGTTTTAATCATGCAAATGATTCTAGGATCT
GTTTAAGAAATTCCTCTGCAGACAAAAAACCAAGTTTGGCCTCACTTGCC
AGGCTGTTTCTGATTGTCTTGGGTCTGTACTCAATATTTCTATCCATTAT
CTGGGCTCTATTTCTATTTGTATTACATTTGAAGGGAGTGACTTATACCA
TCATCTTCAAAATGGCTTCTTGGAAAAAGATGGAAATACCCAACATTCAT
GTTGTTTTACAGACAATGCATATTTGAATTTATCTTTGATGGCAAGTCCC
TATCCCAATGTGTCTCAAGATCAGAAAAAGAAGACAAAAGATGATTATAG
CTTCTATCACTCACAGCTTTACATTTGAATTGAATGTTCATTTGACATGC
TCCTTCACAAATGGGGAATACTTTGGACAGCAATGCCAAAGAATGTGCCA
TAACAAATACTCAGAGATAATGCATACTTATTTTTTTGTCGTTAAACAAT
CAGAAATCATTAAAATTAGTAAGGACTGTGATTACTCTTTCGGGAGTGTC
ATGAAGACTTCAATTTTTTTAACATTGTCACTTATCCCTTCTTCAATCTC
CACAACTTCTTTTCCAATGACATCACAATGAGTTTTGTTTCTTGTAACCT
CTTGTGAAGCTAGATGAACAATGAGATCCCCTTCACAAAACAAAGAGAAT
TGATTACCGTAGTGATGGATGCTTCCCATGCTTGACAATCTCTCTCCTGT
TGCAATGCTGCAATCTTTGCTACAGAAAGGAGAGACTCAACGTTTTTGTC
GATGCTACTGCTGAGGTTTCTCATTTCATTTCTCTTATTCTTTTTTGCAG
AACCTTTGGAAGTGAAATCTATTGATCAATGCTGGGCTTACCTCCAACCA
ACAACAGCTCACTGGAGTTCCCATTCAATGCAAATATACTCAAGTTCAAT
TCAACCGTTGGATTGAAGATCCCAGCAAGTCAAATACACACTTGTAATCC
ATTTGGGTGTTGTTTTGGCTTTGGCCAATTAAAAATTTCGGGCTTCCGAC
CATTCTctagtgacagggctaaacaactgggctatagtcttgaatagccc
ttcaattttctctgtattaaaaaaatttaaaatagccattggtcactgtg
ttgccatgagggctaatttcccttctcagtagcccactgcgtagcactaa
gtagccaactaagtagcccacataatttcgtgccgtcgtgcggtctaatt
ctcctcgactaacccaccgcatcttcccatggtattgtatagtgaggcaa
tgactcctaaagattggggccaaggtaggcaccgtagcctgtaggttcag
accgcctgtagcacaagagcgagagcttgcgctcacttgatggtgcaaga
ctggctcaacttgacaatgaacgtgattcgtccggaagggtctgtattca
acaccccggcccctgcgaaatgtcagtctctgtcgttttccgtgagattg
agaaattccataaacaaagatttgaaatcccgactaaggcccaaactcaa
atcgacgagagtactcatatttcttacgataaaagctttgataattataa
ttctcatcaacttttatatggtatggttgctatccaaaattggcccgaat
tcttcacagccagcagatgggaaaatcgttcaacgccaaattctgccaga
caaaatacttgcctgtgtgaaaaatgacgacgaattctctggACCTGTAT
CTCATCGCGGAATTGGGCCCAATTGCAAACTATACCCATGCGTCGAAGAA
AATGGACTCTTTATTGAAACGAACATTCCCGACAGGACGATAGGTTATGC
TGGCACTTTTGTTCACAGAGATAAGAATGTGAAGAAATACACGATGATAA
AGCCTGGTGGTAGGACCTGGGCGTCTGGTTGCATTGTGAGCGACGAATAC
AAATTTGTTTACATTCATGTTCTGAAGTCTGGAGGCACTGCAACAAAAGA
GTTTTTGAGGAAAAGCCTCTGTGGTGAAAACGACAATGATTGCACAAAGG
TTGACCCTCGCGTAATACGACCATTCAGTTGCCGACATGCAGTTAACATT
GATGGTTATTTCGTGTTCAGTTTTGTGCGCAATCCTTTTTCGAGAATGTA
CAGCATGTATTCAATGATGGATGGTTTCCCTGTTAATCCAGACCTGCGGG
GGAGGGTGACAGAAAACATCTCGTTTCAAGACTTTGTCATGACCGAGCCA
AAGTCAAGAAAAAAATTTACCAAAATGCACCCAAGCCATTATTACAATCA
AACAGACTTTCTATTTTCGCGAAATTCCTGCCCGTCGTTTGACTTTCTTG
GCCGTGTAGAGCACTTTGATGACGATATGAGAACTATACTCGAGCACTTA
AATGCTACCAAAATGATAGCATACCTTGACAAACTAGGAGGAGTGATTCA
TCCCGCAAACACTTGGGGCGCAAATAAGAAGAAATCCATTGGTGGAGATT
TAAGAATGGAATACAGAGCGCAAGAATTAAGACATAGAGTTGCCACTGTT
TACAGCAAAGACTTCGACCTCTTGGGCTATGATGCACATGAAGTCCCTCA
GTGATCTGTTTTTGTCAAAGGATGAAATTTTCTTGAGGTCAAATGAGTTg
gggtgcttgaaaactgcacaggaactctagttaaataaaaaacattttcc
actactttgatttgatgaaacgttctgtatgttagcttttcccttgagtg
tgccgtaacagattggtggccaattagcagaggtgctggtttatgacatg
tctacagaaatctgatttttgatgagactgaaattagatgaaaagtttca
aattgcagcttgttaaatgctggaactacagtctcaacagaagtcaatgt
aatgttgtgtctaaattttcaatcatagagggatgatttttctctctgag
tagacgacataatcacatgcgttttctaaactactttgtggtagtttcat
tagggctttggtttgtcagcgggatggttggaaatgggcaggctctaaga
attgaaaccaaaaaaggaatggttaaaggagtatggtttttgtatagccg
tcataaaatttaggctgaatgtacttctactttctttgttggcgatcctg
gtatctcaggaggcattgtaacaggtgacaatagcagaactggtaagaga
aatggcatatgtcgtgtattttgcaataaacaacatctgatgtaaatggg
ccattccgttttcatggattggatttgttgaagcaatgaatgagtcttgt
tcaacatggcattcattgatatccaataactcatttgacgtaagtgactt
gtcattgggtacccaatatgtcataaatgatggatgctttctttgttata
atggcaacataaaatgtatatcagcaatcaccattgtggggttgtaaaca
caggcaaaggtagattcaggccattgcccatgatttagatattgttaaca
ttttggtctatggtgatttatgctggagattgatttctgggtctataggg
taccaaacgtgaataggaaggggcattgccttaagagtcaatagcatact
atttgaacaccaatcatgcaacaaccacataccactcacactccacttat
gcacaccaaaacactttgaaaagcactacagtttgactagaactttaata
aatccattgaaaaatcaatttcaaacatgaaaattgactggactcatgta
tcttgaacttcaattgatgtcacttacagttactctctttggtatatttt
tctgaaagcttgagacacaaggcacaatcaaggactggcatacagagaag
aaatcctttcatggttatgaaacatgttcaaaatctaggcaataaacggt
accatatcctctcagaagagtaaatgtggtattctttcatgcaaggatgc
agtggcagtattctggaaggactttggtgtgtgttgttggagagattctt
ttgatctgtctgattcttttcatcgtgccgtgtagtttttttatgaagat
tgtgtttatgttatgacctcatgtcatattcatacactgccatggctcct
atattctggttctcaccttgattcatttgggtggctgacatgcagtttgg
gctgctttggatatgttgcatacactcctgatgagactgtctaaaaattg
ggcacctccttatcgatcacattttgtctaagcactttccaatgcctttc
tttatgtttccaggagtatcaattcaagatatttagcgcatatgactgtt
ttcaatcatgttcatgattggtcatttgtagctatttaaaattggcacac
aggcattgggcttggacagccatgactagaatttttcatagctaccaata
acttaaccagtaaagagcatgtttcctacattgtagaatactaacatcta
ttgcctatgtaagtcggtgttgcactctgacaaactcagtgcttacagaa
agaattaaaaattcatgaatcaaccctttaattttatgaatatatgtcat
tgcatgcaacaaaatttaagaacacattaattaacattatgcatctcaag
ggattggccacaaagcagcccatagtctgaagctgggcctcccacccaca
tcacctcattgtgatcaacaatatacagtaacaggtggtgagagatggtg
agtatttacacccttttagcttttaccatgcttttatttgcatctcaatt
gtattcaattgtatagtaaccatcacatcacaggattggccacaactcag
cacattgactaaagttgggactcctatccaaattactgctgtccaaacaa
cagcaacatacaatggacggtactcctttgaggtatctcatttatttttc
aattaaatgctcccactttcatcatgggattggccatgactcagcccaca
gacatatattgggccttctacacctataaccaccgcggggattacaatat
gcagcagtgggagtatttcaagggtgagatgcaattttggtcaccctttt
tactgttactctttcaccacatctcaaacatttttaaattaaatgctatg
gttcattcacagaattggccacaacttagcacgcagagaaaagttggaaa
gggggcagttatatgaaaccccagggcatcatctgacaaaacacactttc
ctactgtatatcacagtttataagcccccaaatgttagaagatacatttt
gaagggtcttatagttcatgtaaacctagtgaaaccaacacagggaagaa
attaatgtatcctgtttaattcatactaggtctatggtactgtatttcat
gtcatttcccaccagttttcaatccattggaccaaaataccaatcctgtt
cgtgatgaaattctatcaattggttgtgattccccagtcacagcccaagt
tgttgtgacaccttccccataaccctaacttcatgaaacaccaccccaag
ctgaattcattagacttactaaatattattttaattcaaatactgttcta
ttcaaacaatatcaaatctccactgtttttgtgtacttgtaactgcgatt
ttgatggtagagtgccctcatgctcttgtttggagacttgcagaggaaga
cttccataatcctcaagagggaaccattaagcaagctcgcagttccccgg
ctcgcatactctcatgtggcaaaacaaacattctaaccagacaacacaca
agatggactttctctgccaagagcaagcaaaccagatggcacaggtcatt
gccccccttcaataagcatgtttcttaatcagtaaggatgtgctttgcaa
ctgtgaccatgattgtctggaATctgcaccatttccttttgatgttgtga
tttgtgcgcatcacaatgtgttctgagtttagaggtttgtaggcataact
cagcaactagccagagttacgaggagcataacctataagtgtgttgtact
ttcagaggacaagcattctaagatggttttagaacatctgggggtgttta
tcaaagtgaaactgccaatgtcaagaatagggcctcttataatccatggg
ggctaataaaccatgatatacagtagtgcttttgtcttacaaaaggagca
ggcgctatctagccacacaaacatgaatatatcaaatgggtttcctacat
tgcctccaatgttgacgtattttgtctcttagcttagagaagaaaatgtt
ttcaccattatctgaataaaaatcaatctctcccatcatggataggctca
gaggtttgagGTTGTTTGTGGCAACTATTATCCCtagttcaagtctctcc
ttttgcaatatgtatccactgggtttcagcaaatgaaatgtcttttacta
gtgaaatgcatttcatttcttttcccttaaggctttcccttgtttcatat
tacaaaatcacagaaaccagtggtttcatcatacaaaatcactttttgtt
ttgaaattcaatgtatgccttttctcaaaaatgatgtcagtttagtcact
aaactgacacctaattgagaaaattgcttcgtgtgacaaaacgacttgtt
tcatcagacaaactaccagggttctatataactgcctccAGGTGAAGTTA
ATTATCACAGTTTACTCTATTTTCATAATTCTGTCTCATAATTTAATACT
ATCTTCTACGTTATTTCTCTTGGGGGGACCTCTCAATTTCAACCCAAGCT
GCCTGGGTTGAAAAGAAGGTGTGCCCTCATTCTATACAGTACATTGATGT
GTGGTATGGTTTAGAGATTGTATATGGGATGGTTACAAGTTCAGAACCTC
CCCCAAGATACAAGTAGACTCGAGTGTACTTGTAAGTTACTGAAGTTAAT
TTGTTTTAAGTGTCCTAGCCATGGCAACTTGATTCACTGGGCATAAGGCC
AAATTCATCTGGTCAAAGAATGTAATTTCATCTCAACTCTGTTATAATAG
TGGTTTGTTCCTACAAAAATTCATGAGGAAATGTTTAGAAAAGTCAACTG
TCAGATGATTATCCATGTTTCTAGCACGTAAAGAAACAAAACAACGTGCA
TAACAGCCAATCGTGTGTGACACATGACAGCTGTTCATAAAACACACACT
TCAATTATCAAATTTTATGTATTGACTCAAGACATGCTACCATTGTGATT
TGGAACTAATACACAGCCAAATTTTTGCAATGTTGAAGTTGAGTGCGTCA
TAAGTGGAGGAGGGGAGATATTGGACAAAGAGGGCAGGGCAGGTTTGGTA
GATGGAGTGGAGGTGAGTtttggagcagcgcttcaagaattctatccctt
tcccacacaagacttaaagatcagtgcatgcactgaatgagatttgtgaa
caaaaacttgtaagattttgcacaaaattactactacttgaaaaagatga
ctgaagctcatcttgcagtggaacaacatgggttgaaatacttcattcct
ttgtcaaagaagatggccatatggttgtttgccaaaatgatcaccttctt
gacttgtagttctgtgatttgtgtccaaattaaacaatcgtattgttatg
gcttattgtaaaaataatggaacgcctacttgacaaaagtaatgaagtca
tgGTAATTACTGTAGGGCCAATATTGACATCATCCCGGCCTCATCTGCCG
GCCTCATCCGCCGGCCTCATCCGCCGGCCCTATCCCTATCCCGGAGGATC
CCCAATACTTCGAATTTGGCAGAATTGATTCTTTTGTCGGCAATTATACA
TAATCCTATGTAACAGATGaatcaagattttttcaaaatcaagatttttc
aaaatctgagttgtattggaaactgagcctcttttctccttcttctcctt
cttctccttcttctccttcttctccttcagtgagacagttttttcagttt
ttgccataacaggtacttacactataagctaagttatatttactgtaaac
ttctccttcttcttcttcttcttcttcttcttctccttcAgtgagacagt
ttttgtttcactttttgccaaagcacgtacttaccgataagttgatgaga
acttaactgtaaattaccagcagccgctgcaagattttttgtagcaagct
agacagaatgtgattcatagcaacagaggaagacatactataaaaataaa
gtagctttgtcacgcttgcaaatgggcgacgagcgcccatttttaaaata
agatataatttttaaggtaaacagacatcaaaacatgatgactacccatg
taggccaacccgaaaaattatttttttacaggtaaattcaatttagctta
tagtgtaagtacctgttttggcagaaagtgaaaaaactgtctcactgcag
gagaagaagaagaagaaGAAGAAGAAGAAGAAGAAGAAGAAGAAGAAGAA
GAAGAAGAAGAAGAAGAAGAAGAAGAAGAAGAAGAAGAAGAAGAAGAAGA
AGAAGAAGAAGAAGAAGAAGAAGAAGAAGAAGAAGAAGAAGGAGAAGAAG
GAGAAGAAGGAGAAGAAGGAGAAGAAGGAGAAGAAGGAGAAGAAGGAGAA
GAAGGAGAAGAAGGAGAAGAAGGAGAAGAAGGAGAAGAAGGAGAAGAAGG
AGAAGAAGGAGAAGAAGGAGAAAAGGAAGGAGAAGAAGGAGAAGAAGGAG
AAGAAGGAGAAGAAGGAGAAGAAGGAGAAGAAGGAGAAGAAGGGAGAAGA
AGGAGAAGAAGGAGAAGAAGGAGAAGAAGAGAAGAAGGAGAAGAAGGAGA
AGAAGGAGAAGAAGGAAAAGAAGGAGAAGAAGGAGAAAGAAGGAGAAGAA
GGAGAAGAAGGAGAAGAAGGAGGAAAGAAGGAGAAGAAGGAGAAGAAGGA
GAGAAGAAGGAGAAGAAGGAGAAGAAAGGAGAAGAAGGAGAAGAAGGAGA
AGAAGAGGAAGAGAAGAAGGAGAAGAAGGAGAAGAAGGAGAAGAAGGAGA
AGAAGGAGAAGGAGAATGAGAAGGAGAATGAGAAGGAGaatgagaaggag
aatgagaaggagaaaaggggctcagtttccaacacaactaacattttgaa
aaaaatcttaatacttaattttttggggcgacgtacatgggtagtcatgg
tgttatggtccatgtgtttacctttaaaaactatatattatttcaaaaag
gcgtgcatgaagcgcgcaacgcgcacacacccatttacaactaagcgtag
ccaagctactttatgtttaaacctgtgacttcctctgtttctTCAGTTTC
TACGAACGGCTGCTGGTAGTCAAGATTTTTCAAATTTTggtagtcatcat
gttttgtagtctgtttaccttaaaaaatatatcttactttaaaaatgggc
gcgagcaccaaaacgagcgcccatttggccacgttatttttaaagtatgt
cttctctgtctctactaatctaaaaaaaatcttgcagcgtctgctggtaa
taataaataAAGTGATTTCCCAGTTCATCATaggggtccccaaagttttt
cattatcaatataattattaccagcagccgctgcaagattttttgtatct
agcgaaacagaatgcaagttgtagtaggggggtgcaccccaaaaatgagg
atttcgaaatgatgaaatattgctgtaaaaactgttcctggatgaagtaa
taggtattagtatgtcattgctaaattttttcccgaaaaaatccgccgca
tgcttccctactagcccatgtttgattcgaacgtgataacactttatgta
agaggtactacgtaagtattcttagtttgacatgttaatttactaggtgc
cactgtcctacgtaagtaagtaccctaatatgagcatttggtaacacatt
catgcagaaatattactctatactatatctccaacccccaataacatgtt
tgttgtactttgtcttcaataatacctcctcagtaattgattcatcacct
tcccggagggtactttgttcccattcaatatgaactttattccgtggtag
caccgcaacgacgacaccctggcaccacatgttcttgttacttccatccg
gttcaacatatgaatatagaatctcaagctcggtgccaattaagtcttca
tcgacctcaggccttgttggctgtaatctctcgtgtctgtcaatgatgcc
ttcatcttctaattgatctcgcagcttgattgcttcttccacagcttttt
ccttttcattctcataacgttcttccaattcagcaacatctgctgttctc
tttccaagctgaggagtcacttttctagatggcatattcatggttggtga
tgtaggaatccctctgtgtttttgctctggaatgagtttctcagttaaat
attgcaaaagttcattggcagtgaatgtgtgaccttctttagaccatgga
tgatgcaggtcttgccaaccaaacccaattatgcgaattctgatttgttc
tttaacagcattcagtcttgctgtttcacttggaagatttttgaattctc
tattcgcaataatttttgtcttccaaaatgccggggagtttgccatctcg
atgtaagtcaacttgtttccatactctttctgacacgccagcattttctt
ttgccgcagaatttgtttcttctcatgttttgcttcacgctgattgttca
gttgcaccttttcttctcggcgcactgctggagctgaacaaagagcatat
gcaactagcgactgtcgctcgtcgggagttaatttgaaataagcaccgtc
tttttcagagtccttaatgtcgcggttgaagtcaccgttgattcttgcat
gtccaactgccgaagcatgaatacctagaattctcccaaagcattgtaac
tgtctcgtcaactgagcaaatggactttcagctggatcattggttgcatt
tttaccaacacacgccatatgctcctcattcgtagttcgaccccagctga
acttgccaccaactgcagtagcataatcagaaagagctttctttgggtca
caaagttcacccaaaactgctggagcaacttcgtttgcagccatgtcttc
aacaatagctgttgtatctttgttctcttgacgcgatggatagaacattt
ctgcattcatttgatcgtagggtaaaactgttgaaccatcgatagtatta
gtctgcttcacttcgtattggtattgcattgcttcttgcaacgggggtaa
tggagcaggatttccatgctcatcggtataaagcttgtcgaatatcgaat
tcatgaagtcttcatttaaaaataaactgccatcttgttgaatattcatc
atagcgtcatatagggcatcaactgctttgcccatcgaccttgccgacca
gtcataaccctgctgtccaatgaagtgtgtgttgccagctagccatcgca
gcggcatacagattttgaaatgaagaattgccatggttcgacacagcgcc
accatttcaactgatgtaagcacaatgaataaattctcttgaagaatgtt
gtcattgcatccacgcaaacactcatccaaaaattcaacgtagtagcgcc
tgttccaatacactgcagcggccccttccgttgctaggtcttgcctcgat
ccagttgtgcgtgtcactggaactagtaacgcaccaggatgaaacttacg
taaccaatgtttgaacatatcaccgtgacccttcgggtagtttgcaggaa
ggctgaactccttatcgattgctctcaaaatgccatcgaacattgtagtt
attcgtaaCCTCCAGTCCACGTCATTCAAGTCGTCAGCTAATACTTTGTT
GAGATAGGAAGACAGTCGATGAGTAACTGCTTTTATCCAAATGTTCCGCA
TGTGGTTGTGGCAGTCCTGGACCATGGTTGCAATAGTGTTAGGATGATTG
TCATTTACTCCCGAAAGTGCCCTCTTTTCCTCCACTGCAAAGTCTACGGC
GTCAACCAATAGTTGTGCAAGTAGACGTGCACCATTGCATGTGTCTGTGT
TCACCAAACCACCCTCCAGTTTAGACAGATGGATCTGAGAGCTGgaggga
atgctgtgtgtgttgccaaacattttctcatggaccacagcccatcgatc
caaatggcttgccttgtcgttgattgtttgaacaattgcatcacaaattg
tttcagacctctcatctttgggtatgatgctgctggtcaatagcaatggt
ctgtgaatgaattaggaaccagcgtcagttatattagcaacatacataaa
tgaattactgaatgcttgacttactcaaacacaccgtcaatatcctcttc
gatgctcaacgcaagatcttgaagagctatttgtcgtctgccacttccat
cagtaaacatctggccccatcgtttggcttttgctaggcgatacgttgcc
agagtctccacaacaacaagaagcaccgtatgcccacgacgaattgtcca
aatacttggcagttctttgatgactgttgttggagagaaacaacaaagga
atgatatgatgttcgagttaacagaagaaggaggcgtaccattgacaagt
tgttctaggatcaattcccagacgaaatgaggccatgacgttgctcctct
ttggccatcacgaattttgcaaaatactttgattggtaccgccttctcca
attcttgaacttgattcttcttcctatctagttcgtcttctagctccatg
agttggttgttttgatttttaacgatagcctccaactccttgattctttg
ctcctgtgtagaactatgagcaattacctccgccgaacgtcgTgttgacc
tatgtgcctgtcctctgtaactccgaagttaccatattagaagtcagcaa
aactacttttgttgaaagtactttggcattacttttaaaacgatctacga
cctttgaatagtgcatcctctcttccaaacgagcactcctctcagccgcc
ttcaactccaagtccttcgacttttcaacctcttttagctgtgtttcaag
tttgtcgcatttagctgctaactcattgatttcaaaactgaaaaagaatt
agtgtcgaagtagaaaaaaggaacaagcaacacagtaaaacttactcttt
tgacctctgtgcaccactgatttccattgtttttgcaacaattgccttcg
aatgggcccgttcaatcttgtaccgttccgccttctctcgaaccaaaaca
aacttgtgttgcttctccaaagcagcaatcttcttctccgctgtggcctt
taactttctgatctcttcctccttacgtgcccgatacgccacaaacctat
cagtgcgccttcctaagagcaaagcagatttgtctgcggagtctttcaat
cgcgaaatttgaagactagaatgtttgttagtacattcaaggacagaaat
attgctttttgcaattgacaactcatctttgaggtgctcaactgcttgtt
cagcacgttgagtctttctcctctcgtagtccttcttgttgcgcaaagac
ttgatttggagtgccagcggtggaggcttgacagagccgtgagaaggagg
atctggaggcggtgaggaagacaggtccctcgtagcagggaatacatttt
tgggggcatcactcttgatggcctttgccttccggccacggccatgacga
gagagggatttattcaacctcttcttcttcttctttgtcatggatgggac
gatagaatcactggtggctacaggagaGGTGGCAGGAGGTAGTTTTGTTG
GAAATGGTGGCGGAggtggtgtaggaggtggtacacctccctgccctttg
cttctgttcctgcaatgttagcaggaacataagccactctagattcgtgg
cagtggctgggagttttggaggtgtgttttggaggtgcttttgtggagaa
agggcagtgcttggtgagaattcggagttgtgcatgggatgatgcacatg
gcacgaagatgccatcttgatggctgaatcttgatgattctcaacatttt
tttcatctcctgaagtcgcgatggaggcacggagttcactagatgtgttc
tgtgtgtttgggaggtcttgtggagaactattggccatggtTTggcttgc
cgaatgtccgaacaatcgagtttttgtcgatttgtgaactgtgtaaaatg
cagttcagcacgtgctgtggcactttttacacgatcgctccgtgatgagc
gcatcacactgtaaatcctcgcaactgcgcataggtaatagtataatcta
tgcgcagttgcgatgatttggtcaccaattgaccttttacattgcaaatc
gttgccacaatgttccaattgtggctgacacatttgcttaattggaatgc
aactgtcagctgatcgccactttttaaaagatacctggcacagaagggaa
cggtgtgggggtgaaggacagaccatttttaaaattaaaaaaatctggtg
tgcacccccctatttgtagagacagaggaagacgtacttttgaaataaag
tgcttgtagtagtatgcaggtggtatgccacttttctacgcttaattaat
atgtactatagtagttgcaaatgggcgcgagcgcctcgcgtgcttcgcgc
gcgcattctaaaagtatgtacccatttttagtttgcgaaatcatccttgt
tagacgtagacacttttttgtgacacgataacgttcccttcaagtttaca
gaaccattgttgtatgattaaaatgataatttgtgactaatgctcccttc
aagtttacagaaacattctagaaaataatgtcatatgttatacaaaaaga
tataattttaaaggtaggcagatacttaaaacactataactacccatata
agtccaatcaaaaaatgaattatttacaggtaagttcacatcaacttctt
ggtaagtacctgttttggcaaaaagcaaaaaactgtctcactgaagaagg
agaaggaggaggaggaggaggaggagaagaagatgaagaagaagaagaag
aagaagaagaaaacggctcagtttccaacacaactaagattttgaaaaaa
tcttgatacaaaaaaacataattatttacaaaatcttgtaactcttgcat
cattttgtcacaccattactgcttaatgaatacttatccaattttcctgc
ccaaatccattctcgcgcattttatttctataatggcacttactttgact
gcccctttaagtgtaatttatttattttatgtgtaatttcttaatttctt
caacctttccactgaaaaagcattcccgtttttgagccacctgtcttggc
tcccccactctttgcaaacgtgcgaacaaaggcaattgccccatcccgtc
gtcatagtatgtggggttaaaggttaaatatggcgacacgatCGTtggat
gaaatcacaaaattagaatttaacccgggatcggcgacggcgcactttgc
cactgcagaaaagggactttcaattctaatcgtcaggccttggactgggc
acgaaacagcggacctccattccaaggaatatgcaatgtcactaacggag
cgcaactacacgcttacagatgtgttagggctctcgcgcaaggatccgcg
cccaccatccagcacgtagctcgaactagttcgagatgtcgggaccttct
acgccctcacttgcacgctctttggggataagtgtgactattttcagaac
ctgtttgacttatggcagatgctaaattcagaacaggtgtatgcgaagtc
tgacaggttcgggccccagatggttcgtcaaatcacgtgggccataattg
aagacagcaggcagtttttcttctgcactgttacggaggaagaaatggca
aggagaacacctcgcttcccaacgtcgcacttaatgaatattattggcac
ggatgtgtcaaaggcggtggaaattcgattggggaacttccctgcaaaat
ggaaacaagatgcaacttatgggacacgcattggcacaagtacacagggc
atagtccagaaaccaacggcagctcctgcagggagcgcgggccaagcatg
gagcgaagcccaggggtactctctgactcccgttcaatcaacgggacccg
atcgaccggtggtcattcggcaggagagtacacccgacaatcaaaaggat
gatggagagttatattcgacactttaggagtgtccaattgtgcttattgt
gtaaggcagcgggagtagccgaaggagatctcctgatggaaccaaaatac
atgcggaatgggcaaaacctattatgttatttgtatgtgttgggcaaatg
caacggaaagtattgtggacaagcgcatgatggacacgtgcctgtcagtg
aactgtcaggagagttcgtggagaaactctgcaacctactacgcccgggg
gtcgaagcacacaaagccacggagcctgcagtgcaagcaagggattacta
ccctaacaagcggaaacggacagcctgagggctgccaagctgggattgcc
aaagcacttatggtcaatgaatgcacactccgacactccaatgcactccc
agcgcacctccgcttatctctgacccggagcctgactcaaccaaaatccc
aacaacacttcacccactattggatcgaggggaaggtaagacttatagtg
aacaaccgtatgttattcttgagccatttgagcacaagggcgatccccag
aataacaccacaccagggcactgtgagaaaacagcgagtaacactggtag
cagtggtcaagatggcgcggagccacaagagcaggttgccagccaaagcc
cactgggactcggcaggccaacaacggaagcaaattacaggacaagatcc
aacggtggtgattcggaggtgaatacccatgccccacaccaatacatcaa
ctgttgcgacatatcctggctaacgcgcctgtaattttcttttgctcccc
gcaacctcatgcaaacaacagatcgataatcgatacgtgcctgggctcaa
tgctccgcggattgaggatcatgcccacataacaggggccacgacagaca
cctggcgaaaagagaataaggcgagatgcactgacaagcaaatgtgccaa
gcggagatggtgcggtattggaaggaacacaccggGAGGACTGTGTTGTC
ACTGGACTTGTCACAAGGAAACCAGATCCCACACAggaataagatgtgcc
cctctggcctggcactacgtcacccggccactccaactttactccagtat
gccactaaaggatgcccaacgttgacgggcaaaccgtggactcgcgaaat
gatgcaagcagcggtcgacaggggaccgcataaatcagcgctggcaccag
atgcaattgtccaactcaccgacaaagtaatggcaaaagtagccgctggt
caggcgcgcatcattgactgggctgacatcaaggacaatccgccaccaca
actgaaaaattcaccaatctctatgatcccacacaagtctcgtaagtaca
ggactatcctcgacttgtcgttctcactccacttaaaggacggaggatat
gtaccgtctgtaaacgaagcatccctcaaaagtgccccacgtggatccat
agatcagataggacattccttggcatgcatcatccacgccatggcagagg
cgcccgagggcgcaaaggtgtttatggccatgtgggatataaaggatgga
ttttggaggatggactgcaaggaaggtgaggagtggaattttcctacgtg
ttacctgaacacggtcacgcaagcacgaaattggtggtgcccaagtcatt
acaaatggggtggatagagttgccgctgtatttttgcaccccttcagaaa
tggcaccggatgtggcggaggaatatgttgaCAGTGAATGAATTCCTACC
ATACTACAAAACAAGCACTGCATACTTATCTTTACTGGACACTTCCCCGC
GGGATACCGACCCGTTCACCTACCTCATTgaagtctacgttgacaatttt
atgggactggccattgccactagccggcgtgtcctcgatcacatggcaaa
tggagtcatgtgtggcatccacgatattttcccgagggaggaagtagaca
cagaggaccccattttgctgaagaaattgttacaagaggacggcgcctgg
gatactgcaaaggatctcctgggatttgtgttcaacggggtggaacacac
gatgtggttgtcaggcgagctgcgctcattgacatgatcacaggttggct
ccaatccaccaagaagaataaaaagtacggggtaccgttcacggagttcc
gatcggtgctctacaagattcggcacgctttcctctccattccagccggg
aaagggttactgtcgtcgttttacacgatactgagccggcaacctaaggt
tgtgttcttgcaacgaaacaagccactccaacgccgtatgcgagacccga
gtgtttctcagagatagcatcacgtcaccaacacactgtaagagtttagt
aaagggatggccggatgtcatgggaatctgcgatgcctcgaagtttgggg
taggtggtatagtagtgtgggtgaactacgtgccgtaccacccacggttt
tccgcctggaatggccccgtgaggtgcaagatgcattggtttcagacagc
aacccaacgggctcgatcacaaattctgatttagaattcgcggggctaat
tcttgtgtggctgctcaccaaagcaatggtaccggatctcacagcaacaa
ggtcgcgttatacagcgacaacagcccgtttgttagctggattcagcggt
ttgcatcacgacggtcaaccattgcgatgcaactattacggacattggct
cttcaacttcagctccgtaaggcgtcaccgctcactaccctccacatagc
cggggtccaaaatcagatgacagacatcccattgcgctcatttggtagca
actgcacgtgggaatgccacactgacactgcatttgcttctttctacaac
tctttattccccctcccacaccagaactcttggaacgtcttccgcttctc
aaacgaagtcgttatgagaattatttccatcttgctgacaaagcctacca
caatggacgcatggaggcgtctaccaagactagggaggtgcattggtcca
attggacaaagttcgtctcacctttggacgtggacccatacttacagagg
gtcacatatgagcacagggtgcggctcctcacaggctatgcagcagccat
gcgaagcggattctacggccgcggatgcacagtcacagctgcaacggtca
gtatggcgctcacagccgttggccagacgatcgccctggccatcggcata
aaccaccaaactcaccggtggggacaataaactcctcccacgcctcagtc
agatgttggacgggtggcaaaaaacggacccgccgccaacgcagaaactt
cctgtggaatctgatgttccagaatacttgtgccatctgggacaagctaa
gacagcctctggcggtgggtgatctcacactaattgctttctactacctc
ctcagggtgggtgaatataccacaaaagggacacgaaattagtctaagca
aatggtacagttcaaaatggaggacgttaccttctttcgaaaagacacac
agggtaatctccgtcaacttgctcgcaatgccccggccaacctcattatg
ttggcggtgtcagccactctcaaactggacaaccagaagaatggctggtg
aggggtatgcatccaccaagaagccaatggagacacggtcacatgcccag
ttagagcgctgggtagacggtacctggcgattcgagcacatggtgatgac
caaaagctccctcttttgtcctactattccaagggtgtacgccaggactt
gaccgacaaacacatccgggcggcattaaagttggcggccgcctcgctgg
gacatccctcatgagggttccccatagatcgcatcgacacacactcccta
tggagtggcggggccaatgcattggcactatcgggttactccgacactca
gatccagaagatgggccgctggaaaggggcgacctttaaagagtatatcc
gggaagaactccatatcttctcggaaggtatgtctaccaacatgaagcac
aaattccgtttcgtgaacgtttcgggaggagcgtatcacgacgtcacaca
agacacaattgcctcggagtatgacactatcgcggcagcagcataAGTGG
GTTGACCCCAGATACAAAGCACAGCAGGGCAGCGTGTAGATGACGGTTCG
GCTATTCCTTTTTGGGCTACCCTACGTGACAACGTTGCATCTAGGGCAAT
GACACCTCCCTGTTTCTTCTCTGGGTGACCCCGCTACCACGGTTGTAGGC
GCGTTCTGTGCTTCTTCTCCTCATCCTCCCAAAAACTTTGTACTTCATAT
TTAGGTTTATGTTTCCCGGACTTCACCGGAAGTGGtatgcagtcgatgtt
gttacaagacgctgcggcggcccgcctgatacagcgtcccgccgcagcct
cttccagggtgggccttctctcacacctcctctcatcctcactgacccca
ttatggggtctgatgggcaacaatgaagtcagaaaggggagtcagggttt
gcacctaacaggtactaaccctgcgacagtttttgtggcaccacccagcc
acaaagtactgcatacatacatagttagtgttacgtttgtatccgatcag
gcatggcggcgagtcgggaagaacctagggccagtgtatgcatttgaata
taaattaagacccttatgatacatttgaggtacataaaaataagtactat
actatgtcccctataaaactttactttctagtgtcaccccctccctcccc
aagcccccccccaaccaatacacactctagtatggagtcttaactaaaat
agttgtttgtgacactagtttggttggacatggacataggggtccatttg
aTCTCTTGCTATTGTTTGCTTGAAGCACTTTTagggaagattagtaagta
tacttttggaactttgtcaaaaaaggtcactccgagtgatatagagcttc
atggaactccaggggatactgcaaggctccctctagcaagaaggcacaac
aaggcagatcagtcgaagaggggtggttggaagatccagaggaGTACTGT
GAGGAGGGTAGTGGTGgcaagtgatctatttgaagaggcatttggggata
ttcctgtagagtagtgtcagagaagattggagtgtcaggatggttttttc
atccctgtgagaggtgggttcacaggggttttcctatcatgttgccgttt
tgttttttattgagatggtttttactcctggtgagaagtgggctcacaag
tttcagagttttaaatgtgatgtagatgtaatggttgtagtgcttctagt
cttggtgaatttttacatggttgtagtgcttctagtcttagtgaagtttt
acatggttgtagtccttggagttttgctagtgttgttgcagtcttcgcga
aatattttttttctacaactacattttgttgcatgttagacctCATatta
ccagcagccactgcaagattttttgcagcgaaacagattgcgatttgtag
agacagaggaagacgtacattaaaataaagtggcttgtagtacgagtgta
tgccaaaatgggcgggagcgcctcgcgccaaggcgcgcgctccagcgccc
ttttagtttgtgaaatcattttcttgttacacactcttttgtgacacgat
aacattcccttcaagttttaaagaacccctgtttaaaatttttcatctct
acgtcttaaaatgatttgtgactaatgttcccttaaagtttacagaaaca
ttgttgaaaataatgtcaggcgttacacacaaagatatatttttaaaggt
aggcatatattaaaacactaagactacccatgtaagtccaagcggaaaat
gaattatttacaggtaagttgagatcaacttcatggtaagtacctgtttt
ggcaaaaagcaaaaactgtctcactgaagaagaagaaggagaagaaggag
aagaagaaggagaaaacggctcagtttccaacacatctaagattttaaaa
aaaatcttgattttaaaaaaaatcttgatAGATTTATGGGAGAAttccaa
tttttaatttggccaattatttaattgaaaatcgtcgtgctgtcctgaca
tcttttgcaatggccctcctctatgaaaaacagaacccacaaaccccgtg
ccccacgctgcgcctcctgtggcagatatctaactgccaaaaaaagaagc
gggaagaatgaccactcctatggtgagttttggcttccatttgcccaact
atgttttgttgaaactcgacgcctgacctgtgatcttcctccacgcccat
tgtcaatgaattgcaaccccatgccccatgccatgccctcccatgaaaaa
ttaacagacaaaagaagcaggaagcgaccaatctcatggtgagttttgca
ttgttttacttgcaatctatttcattgtaactcaatgaccctgacctatg
gtctaccccccccctcctctatgaatgacaatccccatatgccctcaagt
gctccttcccatgggagcaatttaacaggacaactcccatggcaagtttt
ggacattttgtttgcccaactatttaatagtaactcgacatccctcacct
gcaatcttccttcactacacttctacatgaatatcacacaccacaaatca
tgccccaccctcctctcgcaaaaagtctaacaggaagaaaacaagcaaga
gagttaaacatttctgtgcggtgagtttttgacttattatgtgcccatct
atttaattcaaaatatctgccactaacctaccatcttccgacaaccatga
attacagtccccactcccaacgaccttcctctcatgccgcatcaatctaa
caggttttgtttaatgatgcaattgttttctccggcatgcttgtttttag
tccaacataaactaaagtttgaaatattacatttcaaaaaatggttttgt
agggacagagttaacatgttattttacgtgtttactcctactacccggag
ggggagtacttgttagtaaatatgatagtatggaaatctgagttcatcgg
catgggaaatattctaatctgttagttaaactgttaaaaacggacctgtt
agctagagtatgcaagtaaatcggaaaaatcgatgaattttgttaggagc
caaaatatctaacagattaactaacaaggccgatttcgagaaggtttctg
cctagtattaaacctacatgcacatgttagtaagcccttgcttactaaca
gcttactaCAACACTTACATTAACTGTTATTTTGCAGTGTTTGCAgtgtt
gcattcttggactggtctcaggggttggatcatgaggccacatgagtggc
caaagatatctgacatatagagggccaaagtcaattctgacttgTAACCA
CTATCACTTGTCTTGTCTATCATCTGTAAAGAGGTGGAGGGATGTCTTTA
CTATTGTAATGTACCTACCTGCCTCGCAGAAGGTACTACCTAAGTACCAT
TGCACATGACGTGCCTGcaacttcctggaaaaccagagactcggtgttac
ttggagtcacgcttggatattcaaggataagaaaaaaattgatattagta
tgtttctccaactcaggcttgcttgggtttgctcagttgtgacccgggtg
atcttggttgattgcacaagagtaactgagtgcacttggtgtcactcagt
ttcactcggtgtcaatcggtgtcactcagactcagtgtcacgtcacttgg
tgtcactcggtgtcacttggtttcactcaggtcgtctaaatttgacttat
ttagattacacattagacgtactgtttttttttcaagactctttttacca
tacttggttgtgacgtcccttttcaccgagtgttgtcccaaccaacagaa
gccaattcacagcatccaccattcaattaaatagttagtgtggccacagc
agaacaaccacttcccagtctccagactgaatttgcacctgccctcacac
atctcaaagcctacaacagtgagtagtgacaacaacaacaacaatcacaa
cgtaagagttgatgtttccctttttgccagtttattgtcgcacaataaaa
tattttcaattaaacacttacctcgccgcttgatgggaacaagcatctct
cagtcacctgactgaattgacacctgccccaacacacatctcgaagtcac
cgtcaatagcaagcagaagcaacaacccgcaaggtaagagtttgattttc
ccccttttcatgaagtttactgtcacactgtaaaaattcaaattaagcac
ttacctggccactccacgggaacaggcatatttcattcccatgactgaat
caaaaccttcccgcacagtcatttccaatccactgtcaacagcaagcaga
ggtgacaaccgcaaggtaagagcttgatttgttccccttttgtgcaaagt
cttttgaaagggaaagttcaatttatacacttaagttggaactccgcagg
aacaggcatatctcagccccctgactgaatcagcatctgcgtctgacacg
ttttgaagtcacggtcaatagcaagcagcagcaatgattgcaaggtagga
gagtgttatcctggcctcctctcacaaaaaatctaattgaatgcttgctt
ccctgcttccctgcttccccactacccactccatgggaatggcaatatct
cagtctccagactgaaacacgacctcccccacaaacatgttgacgccaaa
atcaatggggagcagctgcacctatgctgaggtaagagatttattccttc
ctcctgtttttcttctgtttactggccacctctcacaaaaatttccaatg
aaatgcttaccaacccacttaacaggaacatttaaatctcagtctcaatg
tcgaactttacactccccgcagcacacatcttgaagccaacatcaatggg
tagcagctgcaccaatgccaagacaagagattaattcctgctccattttc
atatgtttccttttaacttaaatccttaacacaccactcctcatgacaat
tcatatctcagtttctagacctcacaagaatcccaaatccaacatcaatg
gggcccaggtgtgtcaatgcaccccccttgtttcagatgtttctggtcac
atctcaaaaacatttccaataaaatacttaacaacccactccacagaaaa
aaacaatagctcagtccctgggaggttggattgttccattataatctagg
gaatgggattttatttgttttaatgcttcttgtgtgaaccagagtaaata
ataattgtgccttcttctcctatctatttgtttgaaccacaaaatttgtt
ttttaacaattactatgaattactgatattactgaaattactgaattgac
agtaattgcattaaaacccttaagggtcttcagtaatttctgtaaccact
ccagatttactgaaaaatactattatgttactaattgctggagtcttATG
ACAGTGACAGTAACCAGAAATTTGAAACTTAGCGGTTTCACTAAGTTTCA
CTTGGTGTCAACCAAGTGCCACAGCATGCTGCAGCGTGctcaggtaacaa
tatcaaagatacaggccccagcaccattggaagttccaccgcccaacaca
tctggggaggtctccctcgatttcatctccgttgatgatccccccatcat
cagcggctctgttcctgccgccttggtaaatatcgccaccattttggtgg
cctccggaaaagaatagccacctacgttgatgccactgttgacgtatcaa
cgatgctgtcatgaataacgccaccgctgatgctgtcttcctcaatttaa
tatcccacTCTATCCCCCCGTCATCAGTGACACCATTTCCATTGCCTTTG
GAACATATAGCCACCACTGTTGCTCCCTCTGTTGATGCCGGCTCTGAACG
TAAATTTAAGATGTTGCGCGAgagggcggagggagtggagcattcgttgt
cattgttggagggtatttggtatgattggttggtgatggaggcggacgac
aaggatacatggacaaaagaacaaatgttggagactctgattgtatcatt
cacgtcagttgtattggaagttgattcagtgttgtattgccatgaaggca
ttttTGAAGAAGTTTGATTTGAGCAAGGAGGGACAAGACTTTTGGATTTG
TTTGATTTTGAACTGCGCAAATCGGGCGGTGGGGGAAGGTTGGAGGGTCG
TCATGGTGGCGGTAGGATGGAGGAAGCCATGACGTTTCTTAGTTCATTAG
ATTGATGACCGTCATTTGAAAAGAGTGACAGAAaacttttggcagtcagc
gggaggccttatggatgaagattacaaagaggaaacaatggactctttgc
cctggagcgatgaagacgacaatctacaagaaaacatgttgatggtcgac
tagctgcggacaccaagtcctatccaagcaggataGGCACCTTCCGACCT
CCGAATAATGAAAAAACTTGCCAGACAACAAGAGCGTGCCCACGGACGCC
TATATCAATTCATACAATTCATTCTTGGTGTCCAATCCCCCTCTTTGAGG
AATGTCCCCGTCTCCTCCTCTGACCTACCAAGGAGAGGGGGCTCTCTGAT
TGGATGCCTTGTTGTACAATGAGGCGGAGGTATTTTGATCCAAatgcata
ttgattgtgcatatcaatcagacaaggtttgtgggctgaaattaatggta
atctagagttcacgacaacttttaatctgcaagtactttgcttgtagcca
tttgtctgctaggtcctttgtcattgtgtcttttgttatgtggtcctctc
tgccaaaaaagcttcaagtttccccttagttctttgttgcaaccaaaggt
catgttctgcttctatcaactgctcagtgctctttgacacttcttaaaca
tgacagcaagatctaaaaaccagaccaaatgacactccaacatcactttt
gacacctttccttccatgctgaaaaaaaggtaagacattccttgtcaaat
tcacatcttagttgatcctgttcatcatctgggtgcacaaagaacagaga
tccattcaacaactGagatttcaatattccggaatacctgtttgcaaagt
catgaactaatacagacttcaaacgccctccttaaaacaaaaagttaata
aggtttcactacaaactaagatttctcacaacctatcattcactgtgtaa
tttattctcagaagcaacggacacttcacttctccgttgtggttccatct
ctctcctactgtttcttttgttgtgctgctcatctggctcattttcTTCA
CCCACATTCTTTGCTGTATCAACTAcagcttctacagtgaatttttcatc
aatcccggcacagtctctgacaatgcaataccctccaacaaatCATTCGT
CCTGTCAGCTGCTGTATCTCCTTCAACAGTAACTTGGAACTTTATACCTG
AAGCCTCCAACTTCTCTTTTCTACTCTTGCTCAGTTTCCCGTTCTTCACT
GCACCTCGCTGCTCTGAAAGCCATTTACAATTTTGTTTTTTAGATGACCA
TTTGTTGCTTGAAAACAATCAATTCTTGTAAGTGGTTGTCGAAcactgca
aacgaaaaacaccggtaacctccccatacacttgagtgtacggggaggtt
accggagcccccggaatggtatcttccggtaacctcccggtacacttctg
taaccctccggtaaactagtgtacgggagggttaccggagtctaccagga
ggttaccggaaattcgagaccaaaaagagcttttggatttatttctacgt
acaataggaatcggtacttttttacaggaaaacagacttctcagtaagtc
ttagaatcgatatcaatctaattagtggccataactgcattacttagtag
ctaaaaaaaatgtttaccgatggcatacctgaagtgtactggaaggttac
ctgagagtaccggagggctactggagtgtactggagggctaccataacgt
acaggagggctgccggagcatacaggagggctgccgggtcctataatgtt
ggactacagtaatagcagagtatgtgcaatttatctcaacttataaaatt
aaatatattacatcaacatattttaggggcccacccaacacattgcccac
caaaatgacacacatgcaaaaatttaagcccaaagctaaaaaacgatact
gtggaggatacaccaaggtagaagaaaattaattatctaattcaaactga
gctgaaatgaaaccaattgtgaaatagtttggtttcatcataactcaccg
taaatatttacatgccgctgccgattgttgttggcaacacggaggtgcaa
ggcgggataccaaactcagtctgtggactgagtttcagctgttcccatgc
ctgcaagacaggcaattttctactttggcaatacgtatggccagatggag
ttgtcagttgtcgtcaatagatttttgaggtcgtcaacaggtcgtcagtt
gggtcgtcagaggttgtcacaaaagtcgtcaggggtcgtcagggtcattt
tttggtcgccacttggatcgccagtggtcgccaggtggagtcgcacgggt
cgtcacagtagatctcttgggtcgtcagtttgggtcgttagtcgtcatgg
tcgtcatggagtcgtactgttcgggacttgctctaactgtacttcttggt
agaaggtcgtgaagtcgtcagaagggtcgtcagagtcgtcagaaaggtcg
tcaagaggtaatcaatgagtcgtaatatgggtcgtcaaaaggtcgtcaca
taaagtcgccagggtcgccaaaagtcttcaccaaaagtcatcaggtcgtc
aaaatgtcgtcacacggagtcgtcagggtcgtcagatggtcgtgaaagtc
gtcagatgagaaaaaaaaatgccaaagtcatcacttgtcgtcagtttggc
tcgccaaaatcttccacgtggcaaagttgcctgtcttgCTggcctgaaaa
taaattaattgaaaattagatgtagtcaaaacaagtgtagaaataattgt
attcatcataactcacctctcttaatatacctgccgctgccaattgttgc
aaagagaaatcacaaactcagtctgtggactgagtttcggcaattttgcc
agtatcctgtagctatttaattggaaaaaaatgatgtgtggtgagtataa
tacttccaaaaaagatgaattcgttacaactcaccctcaacatacaccca
ccactgccaatttttgttggcaacatggtggtgcaaggccggagtgttaa
ctcagtctgtggactgagcttcggcgatttcgccggtaggcctgtaacta
tttaattggaaaaatgattgacgtgtggtgagtataatactgccaaaaaa
gacaagttcattacaactaaccctcaaaatatacctgccgctgcccattg
ttgttggcaacatggcggtgcaaggcgggagggataactcagtctgtgga
ctgagtttcgtcgattttgctggtaggcctgtaactatttaattggaaaa
atgattgacgtgtggtgagtataattctgccaaaaaagacaagttcatta
caactcaccctcaaaatatacctgccactgccaatcgttgtttgcaacac
ggcggtgcaaggcgggagggttaactcagtctgtggactgagttttggcg
atttcgccggtaggcctgtaactatttaattagaaaaaaatgacgtgtgg
tgagtataattctgccaaaaagacgagttcattacaactcaccgtcaaaa
tatatccgccgctgccaattgttgttggcaacacggcggtgcaaggaggg
agggttaactcagtctgtggactgagtttcagccgttcccgtgatgggct
ggtggggtatcaatgtaattgaaaataatatatgtgatgtgaaagcagtg
aaagggcacactgctacagtttttctgggtcaagcaacggtgttgtagta
tggtacgtactataactatatcatacatacagtatactgtaggaatatgt
cgtgcaagagtgaggtgcagtgatacaaaggaatacgtaacagtcatgta
gacacacttcaccaattttcggcccatgtgttattcttgtgtgttctcat
tttttggttcagtcacttcttatagtaccatattgtacgtaccatataca
gtaaatgacatacttgatttgaaaatataaataggcccaaaaagcactca
ccaaaaaaatatagatcaagcctagaattgaaatcaaaactagacccaac
aggtgatcttgctgtttgtaactcgtgattcgcaaaatgtgaatcatgaa
gcacacaaccactcggaagattttttcttcaaagattagcacaataaatg
tatctgtggcttaaacaatacaaaaaaccggtaaccctcccgtacactct
tgaaattccggtaacctccctggacactctgacattttgagagtgtaccg
gaaggttaccggtgtttttcgtttgcagtgaatgtgtcctctggatgaga
tctcacttcccagacaaatccaagCTCCTCAAGCCTCTCAATCCTTTCTG
TCATTAAAGTTCCGACTGATTTCCGATTGATGATCTATTTCTGAACCTGT
GTTGATTGTTGACAAAATGGCCAAGCTTTTTGTGTAACTGGAGGACAAGG
CAGCTTTTGTGTGACTGGAGGACAAGGCAGCCTCTGATCTTTTCTTTGTT
AGCTCAGAGGGCTGTGAATTTTCCTTCCCAGAAGTTATAGTCCAAAAAGA
TGACACTCTTCAAGACAGCATTTGATATTCTGTGATTGGTTGCTGCTTTC
TTGAGTGTAATTGCCTAGCAGATTTGGAGGTTTTGACTTGACTCTTCTTG
ATGGCATCATGCTGATCTGTGATCTACTCTGCAATGGATTGTTAATTTTC
ATCTTGACTGTTGGGAGAAGGAATGTTGCCTTTTTTCTTTCTAGTTCAAA
AAAGAAGGAACTTGTACAGACAGCTTTTCCAGTTGTTGGCATTGGGACTG
GGGCCCGAATCATCTTGTTTGGTTTTAGATTTCCTAGCTTGTGCCATGGT
GTAACACAATTGGATGTGATGTGGACCCACAGAACAATttgcagagtgtg
tagtattgtaccatacatagtggttaatgaagggaaatggcaagatgaag
tttcagattgcactgaagtctcctcaaagttgtatctatattacttgaaa
ggttcattgtttgttcacttttgtggtaattaaataagctgtgatagagg
gaaaattagcaaattaGAGGACCTGATGCCCCACAAACAAGTCCTTCAAC
AAATAACtttatggtctgactaaaaccattgacgctgtcttctccctcaa
agtcaactttggtggcagttgattgctctgtaaagtcgaatttgaagccc
ttgctagctccaacattggcgtcacttgggttcacttggtgatactcagt
ttcacttggcatcaccttgacatcactcaatttcacttggtgtcacttgg
tgtcggtttcactttggtatcacttcatttcacttggtatcactcaatca
cttggtttcaccaaaaccaggtactcatggattctcgagtttgttccgtg
ggttcactcctgctcggccggtctgactgagtattttttcttttttcttc
tttgggagaaaaaagaccacttggctttacttggatacattttttgaaaa
aaaacaggttttccaggaagttgCTGAAATTGGTCTGGATAGGTCAGTGT
GGGTGTCAaaaaaggagtataattaatttcaccaagtgaaaaatctatag
tacagcccatcacatggtactccagtgatttgaaagaagtcatttgtgca
ctcattattcccgtatagtaccttcggtaccatagatttgtattgtacca
cctacacttacatggttctcatgcaaattcctatgatatggtgataatgg
cgatctttcaacaggactaaaagaaaactggatacttatcattctacaaa
ggagtagtataccacaaggaggacagtccaaaagaaaaccaatccctaat
tactttgctgatatgaataggtcgatacatcatttaagccttttggatga
attggagacattgttgataagatgtgatcaagcttagatcaattaatttc
tgtgaatagatctaaatggatcattgtgtaggacatgaaactataattta
acaatactcaaaagTCCTACAaagacaggcaattttgaacttttgcaata
aaaattgccagatgtagtcagctgatgtcatctcatgtcgtcagttgaag
ccacttgattatcaaggtaacttataggttgccttccatgtcattaacat
gccatcaaatgtcatcagttgggacaccaacatgttatcaggtgccgtca
cttggaacgtcaaaaagttttcacgtgtcgtcccttgggtcatcaacagg
tcttcaccatgttgtcaaataatgccgtcagttgtccttgtcatcacttt
ggccgtcaTGATAAGTTTTGTACCAATTTGAGTCGAATTATGTCCCATAA
AATTGGGTGTCCGTAGAAAACGAACCAGGGCCTATGCACCTCAAAAATAA
TTTGCATTAAGATTCTCACGCAGCATGAGAATTTCCACTGTCCAACATGT
CTCGGCCTCTCACACCAAGAGGGCTCAAGCTACAGAAAGTACACCAGCAC
CATCTTCATGGTGACAGCCACAGAAATGATCCAACTGCTCGGTTTGGTTG
GATTAGTGGTTTGTCAGGAGAATTTGCCATTCTTCTACACTACATTTTTT
GCTACAAAATTTGTGAACGATGGGAGGAAAATAATGTGAAGGTGCTTGAT
agtgtagattagtgactggagtagtgagtggttgaaaccaccagtttggt
tagaaagtcttaagtttttgacttcttatgagaatgcacactggatgcta
gatcagtccaaaatatatgtcataatgtaacttaaaaatcaatatatatc
tgtcctgaagttctcaatctatgttcctatattggtgcattcttcagatt
ctatcatcacaagaaaagaaattcctgagcaaaatcaatattttgattcc
aagtcatgtcccccaatccagtattaaactgatatcatgacttcgtaagt
tgacatgtgtactcaatctgaatcatcatactcaaatatcacttcaattg
tgagttcgaccaagtaataattgatcatgggcataatatccccaggccct
tacatatattgtttggtttgaatgttcagcatgccttcccaaacaagacc
tatctgatacataatcaataccaaacttggaacaaaaccgatcgctggtg
aggaagtgtgaaaagtatttgttgtcaggatgttgttattcatAAGACAA
ATACTTCTAACACTTATTGCACTCATTTCCTTATCAAAACCTTATTCACT
TTAGGTTCAATTTTTGGTGACAAGGACAAAAATGAAGATCATATGCAGAG
CTGAAGTGATACATGTCAATTGATTGCTAGGATTTTCAATTATTCAGCAA
CGCCATTAATAGCCATGACATTGATTACCAGAAAAATACTTCTATTCAAT
CATATCCACTTATCCCGCAACCTTGGTACCATGACTAATAGCAGTTGTAC
CACCAATCAACATACACTGCAGCAAAGTCACATTAGATCTGCCCACAATT
CAAAAGAACACCACAACAATCACAACAATCCCTACAACAAATTTAAACCA
TTATAACACAAATAGTAATGTTTATAAATTGATTACATACTTGTAGTTGA
ACACACAAACTGATTTTCTACAAAATAAATGTACACATATATGCTACCAC
ATGCAATATTGTTATTGTTTTTAAAAACAGATGTTAATTATTAGATGTTA
CTTATGGTAAAAGTGAAAATATTGCTTCCTTGGGCAATAATGACAAGTTA
TACCCATGTTGATGAGCATTCTCTACTTTATTCTTGTGGTCAACAACAGC
AAACATCAGGCCAAGTGCCTCAACCAGGTCATTCTATGGAGAAACATTGC
TAGATCTATAGGACATAATCTTCTTGACAGAAAAAGTGACACCAAGTCTT
GGTTGTGTACCTTCTTCTTCTTTGGTGGACATCAGCCCAACCACGACCAG
TAAGGTAAGAGTATTTAAACTGAAAAGCTGGCAGGTGTAGAGTCctcctc
accacatggagtctcatttatagataagttatcccgtgggaagagagggc
agatttctctgcagaggtggtggtaatattggaagcaagagagttgTATC
TGCCTGATTTGTCACCGCTGGCTATAATGAGCACATGCAATTCACACTTA
TGCTACTCCGCAAGAATGAATGTTGCCGTAGGCAAATTGTGATCAGCATA
AGCAATCCTCCCCACTCTCGTGAAACTGTTTACAAGTACATTATGGCTTG
CATGCTCTCTCCACTGAAAGACTCAAGGTGGCTTCCATTATAACCATCAG
GGAATCTATGAGTTCTGCAGACATGCCTCAAACTATAGCAGCTGTGACCT
CTTCAGGGGTACATTATGTGCTTCAAGGGTCTGAAATACTGGTTGATTTC
AGGGACACTTGAGCAGTGTGAAGTTAATTGGACATGGGAGAACACATTGG
AGTTCACTATTGAATGGAACACACTCACGACAATCTTTCTCCAGTATGCA
AAGTTGTAATGTGGTTCTAGTTCTGATCTCCAAAACAAGGTCATTCAGCT
AAGATCACCATCTGTCTCTATAGTACAATTCAATGTCATCACAGTGAGAA
TTCTCCACAATCTGATAAAACcttagtttcacatgtccactgcgtccgcg
tccaaaaattgttgaaaaatgaagatgtccccattttggaactactactc
tatgtagttgggatactggctgcacccgtactatagagggtatggtacac
aaaaatcacgcaagcgcttcaaattcttccgatgatgtggtaacctaata
atgtacctcaaaaaaattgacatagtaattttccctacctcagtcagatt
tgatcccctttggggcaccagcaaacaatttcaaggtaaagtgccacaac
ggggagaaaatgtccagttctagaactgggacggtgccctaatgggatcc
aacATGTACATTCGTGTGAAATAAAGAGGAATTTATTCCTCCATGTGAAC
AAAAAATCTTTTGGCCGGTTCAAGGAATGGAAACAGTCAGAACCCCCACC
ACTTCAATCTTtaagcaccacaaacgtccacagatacatttaactggacc
ttaaaacatttataaagctagcattaatatcaaagtgaaaaatgtaactt
aaattttactttatttacatcaaggtaggtacccctcctatcctgttgct
cttgcctcccttactgtccactcctccgccatgttcacgagatatattgc
gactctgatgacattggaagttatctggaatcacagagagcaatagatat
tggatgtgttggagacaggaaggggaactaacaacacaagattcagatta
ttggggtacgttttatctgggaataacataaatgacagcaaaattagcca
gatggcacttatactgcagtggtgcACAAGACCCTGCTTTTACAGCACAT
TGGTTTCAAGCTGGAAGTAGCGACCTGTTAAGGATTACCCCATGACCATT
TTTATTGTTATGTTTCACCCAAACTCTTGGGCATGTGTCAACGGGTTTCA
AGAAACCCCCGATTGACCTtcctgaagcatggcatttttttgtgcacgca
ccaagcaaaaacatcacatcactgtgtcaacacattgccaccatgacgat
ctccactgcactgctatggttgatgtaacactatggctccatgttgcaga
gatgtttcttcatgaccacatcacttaggCAGGCACAGGTCACATTTTTT
GTCGCAAATATTGTGACCCTCGAGTAGTTGTGTGCCTTCCTCTACACCCT
CCCAAACTCCCATCATTTTTATTTTTTTTGCTTCCCACCGTCTATTTGTC
CCCGTGATTTGCAACCACTCCCCAGGCACTCGTGTTCCGTTGCCGTGTTG
CAATTTGCAACCACTCCCTGTCCGCACCCCCTTCCACTATGACATCCCGT
GCGCTGGACAGTGGCGCCAGTTTGCCTTGCCAGTCCCCCACTCCTGCAGT
AGCCAACTTCCAAGGGAGAAGCGAGTAGCAGGAAAGATCTTCCACAGTTT
TTGTGTGTTACTGCCACCCTTCCCAAAGATGCACTCACTTCCATCCGGAA
TACATTGAGTATGCTTTACAAAGAAGCGACAGAAAAAGTAAAAACAACAG
AGTCTGGGCCTATCACAATGCCCTTAGTGCAGAAGTTCATTTGAAAGATC
TCCATTCCTTCAGTCATGATTCCAGACAAATCAAGAACGAGGAGAAGGAA
CAGAATGGATCCTGGTATGCACTGATCACACCACACATGGGATAGACTTT
GACACCTCTCCTGTCGATCATGTCATATGATTCCATTTTCTCAAGGATCC
TGCACATGAGCGGGGAGAGATGGGGCCAGTAGTGTCTTTGCACATGGGTG
GTAGTTGCCTATTGCGtgacataggccaagaatcagccatttttgtaccc
tagggtacaaaacctaaatagagcatgaatcagccttttttgtacccctg
ggtacaaaacctaaataggagcattctcaggaccccaagtaggagagtcc
acctcccgacggcatggactccccaacatggaagttcagaaccccaaaca
agagaacacacttttggaagatctgaacatctttcagaagggtataggca
taccatattgtgtagaagtctacacaatgttcgtttgcatcgtttggact
ggagtgcagttccactgcctttccatcctcacaatagcacaaaatatagc
tcataaaatcaattcttctacacctgtcgaaactacctataattttcgtg
tgatattttttacgatgattttcggcttaggtcactatctatagataacc
gtggtgcgaccttcgcgcaccgaagccatcgacatccaaaccttccgaca
cgaggtacgctaacaatttttttatcgcgagcggcaattttaacttttcg
caccagcgatacgtttttttgcacgatcgacgatttatccaaaatcggct
acgcgatcgacgaattcctacggtttcgcgatctacgagctctccaaaat
aatcccgcgatcagcgagcatcagcgataaacttcgagcgatcgacttct
gcgatcggggattcctacgagtcggattaatttcgtgatcgagaattctc
gcgaaataccttggagcaagactttcaagaaataaaagccgacgaagaaa
aatttaaaaataaaaaaataaaaaaatctttttcgggctaacctcaacag
ggcacccaagacgttcttcaaggccttgttttataatacgccccttggcg
aggcaattaagaggatgtcgaccagcaaatcaagcccagaaggactcaag
ccacaggagtgtgaacggagttcagggaggtccaagccacccatttccta
cattcccactgccatggacaccccaaaggtaatcaacaaaatcaaggtct
ccaacaaaatgaccttgtctgtcaccgtcttcgacgagggaagtcctgaa
cagttcctcaaccatgtccagacctcgatggaaataatttcccagagagg
cttagacacggactacgaggaagcctgtaaggcagatgaaaaggctgagg
caaaactgactgcgccactgcggccaaagccaagttcaaagggacggatg
aaaattcccccgtcctccagtcgtggaacaaagcaactgctgctaaaatc
cacaccagcgaggccctagtgtccgctggccaagcgatcttcctgcagta
ctccactcaattgtcggagactgcccgtcgtccttggaccaccatcgttg
gggagcaaatcaattgcgaaccctggaccgatgtgtatgggacagagcat
cccacaaaacgcccggcatcttggacctcctttcaggaatgtgtccagtt
gcacctgcagaccgtcttcaggacggatgcagcggagcaagaacgctttc
tacatcagcaatgggctgaagaaaccaaacagggtacccaccagggactt
tgtgcagaggatccagcgccttaacgggtatgtggaactcttgccgtgcc
tgttttactcttcaaggctgcaaagtctacgaaagtatgcgggccatttg
atgatgccgacttggcaagccacatcctcaggatggttcctaggaactgg
caggaccaatatgagctcagtggagctttggtaccacagagtgtcaggga
acttctcaagtccttgaacgcatcgagaaggcctaccccaccgagaaggt
tggagaaggacccaagaccgtagccaaggctaacgactcatctaggaaga
agatggtctcttttagtgaccggattcgaagaaacgtcgcacagagaagt
actgttctctctgcaagaaacatggggcgcacataccacccacaacactc
ggattgccggaagtatgactcaatgggaccccaagtcaagcttcaaggga
gaaaaccaaatggaaactctcgtggactagagagacctgctcgaggagga
agtagctatgcgcagctatccgctaaaatcgacaaacttaccaagtccaa
caagaaaatgaaacgcgctatcggaaaaagaagcgtaagcatcacgaaat
gagcgacagtgatgattcagactcatcttgagatgatgggttggggagta
ctaagaaattgtgtagtaaaatcgattgtaatgaaatgattaacacttat
cttagtccgattaagacttccccacgtgccaacataacattttctggttc
aaacaagacatgttcgaacctggcagaagacctaggaaatcttccagtca
accttacacagagtgaaacaataaccgaattgtcggacccgaactgtcgg
gtgaccttttcaatagtgtgaaccccctttgacaggtaaagaagggcagg
tcactactgtagtagcacaagcacgctataaagcgactgaaaatccagcc
cgtaagaatatcgaacactctacagggcgtcgtaccagtaacacagtcat
caggatcctactagacagtggatctgatggtgatctcctgttccatgcaa
aaggaacggagaaacgcttccctacttgactaggcaggtgccaaagtctt
ggcgcacgtcgaatgggagtttcctaaccaaaggaaggagcgaagtcaac
ttaaagttctttgagtattcaaacagtaaggagtacacagtgactcctga
cgtagtagagtatgataagaaaaagatggctaagccagcgctcgacctca
ttcttggatgtcaaaccatgaaagagctcggaattgttctagattttcga
acaaaagaaataaccattgatcacatcattttgccaatgagagacatcaa
tagtctgacctcatcaaacttggataaagcctgggctgttaacaacagca
tggcaaatgaaccgcaaagtacgcaggaagcgacacagcgggtagttaaa
atcctagatgcaaattataaaaaggcagacctccaatcaattgttagcac
caattgtactcacctaagtctccaagaccaaaactcgttgctggagttac
tcacagaatttgaggaactttttgacggaacactaggtgattggaacaca
gagcctgtgtccttcgaacttaaggagggcgcaaagccatatcatggcaa
ggcatacccagtaccaaaatcttgcaaagaaacaactatcaaagaactga
atagattatgcgaactgggagtggtagagtttcagcccgaatcggaatgg
gcgtcaccatcatttatcactggaaaacaagacggaactgtacgctttct
cactgattttagagaagtaaataaacgactagtccgaaagccgtttccat
tacccaaaatcagtacagtcctgcaagagctagaaggatttacctatgct
acaaccctagatttaaacatgggttattataccattagactggatcccga
ttcatccaaaatatgtaccctcattttcccatggggcaagtattcctacc
tccgtttgccaatgggcatcgcaggttcaccagacatctttcaagcaaaa
atgtcaacactaatgggagccttagagttcgtgacgagcttaccttgatg
atttgttatgcatcacaaaggcaaacctggaagaccaccttgacaaattg
aaaatggtgcttaccaggctacgcgaggcgggcttgcgaatcaacgcccg
aaagtcgtcattctgcacctttgaaacagaatatctaggttataccctca
cacgaacagggattaaaccacagcagaaaaaggtacaagcgattctcgcg
atttcatcgccgaaaaatgtcaaagacctccgtaagttcctgggcatggt
ccagtactatagagatctttgggcaagacacagcgaagtgcttgccccac
tcacctcactggtaggagagtgcggtcacaccaaggtcaccagagccaac
aagacgaagaaacgcccatggtactgggacacggtgcatcaaaagcattc
gatgacgttaagacttcaattgccaaggatgtagtcttagcctatcccga
ttattcaatggaatttgagatatatactgatgcctcgtctaaacaactag
gatcagttatcacccagggtaataggccccttgcgttcttcagcaggaag
ctgtcgacaacgcaacagaagtacagcgtgaccgaactagaactactggc
catagtggaaacactcaaggagttcaaaggcatgttgtggggacaaagat
taaaagtctacacagaccataaaaatctaatccaagacgccctcggatta
acctccgaccgtgtctaccgatggagattgctcctccaggaatttggccc
cgaaattgtttacattaaaggcatacataacactgttgccgacgccatct
ctcgcttagacatcggaccaataccgagtgagcacgagaactggatgacg
ttcaccaaatgctggtgtcattacaccatgcaagaagagagtgcaataga
cacctctgcataccaagaagaaatgaatctggtatttgcaaaccgcagcg
aagaagatagtgaacaagacctggtttagtaggtatccacgttgtcaata
cataatttatgacaatggaagcgaattcaaacttcacttcaaagccctat
gtgactcatatgggatcacgagtaagcctaccagtgtcaagaatccacaa
gcgaatgcaattctagaacgagtgcatcaggtgatatcatctatgctccg
aacagctgaaatagacatggccccttcagtagagacaagcgatatagaca
agttcgtgacgaacgtcgcttgggccattcgctcaacataccacacagta
ctaacagcctccccaggtgcagccatctttggacgggtcatgttgttcga
catccccttcctggccgactggaataaaattggagaatataggcaacacc
aaacagaccaaaacacagaacgagaaaatagctcacgtcgtgattgggac
tacaaagttggtgatcaagtacttcttagaaaagatggtatactccgcaa
aggtgaaagtagatatgaaagtgatccttggactatcacatcagttcata
cgaatggcaccatcaggattcaacacggaaccaaatcagaaagactgaat
atacgaagagttacacctttttttaacaaccaaacttaaaaccgcattaa
atgtcagtttcaaaacgacaacaacggactctccctcttcaaacaacact
tactcgttacacatgtttaacaaactctttagttcgttattgttactctc
atgagaacccattttttcacctaaaaacacttaggttttttggttccttt
ttacctgatactccattcgtggggcgagtgacataggccaagaatcagcc
atttttgtaccctagggtacaaaacctaaatagagcatgaatcagccttt
ttgtacccctgggtacaaaacctaaataggagcattctcaggaccccaag
taggagagtccacctcccgacggcatggactccccaacatggaagttcag
aaccccaaataagagaacacacttttggaagatctgaacatctttcagaa
gggtatagacataccatattgtgtagaagtctacacaatgttcgtttgca
tcgtttggactggagtgcagttccactgcctttccatcctcacaatagca
caaaatatagctcataaaatcaattcttcgacacctgtcgaaactaccta
taattttcgcgtgatattttttacgatgattttcggctcaggtcaTTGCG
CAACAAATCATGTATGGCAGTGGGAAGGTGAAGAAGAAGGGTAGGAAGTT
GGTAAAGTTTACAGAAGAGTGGTGATGGTTGGATGGATGATGAATTGGAG
GTGGAAGATGATTATTACATGAGAGGTGGGGCTAGGAGACGAAAAGAGAT
GGCTTTGGGTGTTGAGATGAGGGATGATCGCACAAGTACGAGGGGTCAGA
AAAGGATTTTATGGAAGCAAGGAAAATAGATATCAACTGTTTAGAACTCC
TTTAAATGGGAGGGAGCTGTAAGCTATGTGAAAGTATCTTTAGGACTAAC
ATATCTCTAAATGACTACCTGATGATATTTGTCATGCTGTGGTCTGCTTG
GTAGCCTTCATTACTTCATTGCTAATACGCATGACCCAAAGGACTGTTCT
TTGTATTCTTTTGCTGCATGACTTAATTGCCCCCACCTTGTTCCTTCTTT
TTTAGCTTCGTCTCCATCTCCAACTCCTTGCTCTGCTGCTTCTTACTCTT
TTGACTTTGCAGGTTATTTGCAGATTTTGATGGGGCCTTATTTGCCTCAA
CTGCCTTTTTGGGCATTTTGAATTCATTGGAAGAGTTTTGCAATTGTTTG
TCTGAAAGAGACGTGTTTGTTGAAGAGCTTGGATTGATTGAGATTGTGAT
GGGTGCTGTTTCTCATCTTGGTTTGACAACCGAGATTTTGCAGAAGCGGC
ATTGCAATCTTCCTGATTGCCAATGGAAGCTGTAGTTGCGCCGAGAAATA
CAGGGAGGGGGACAGCTGTCATCGATGCACAGGGGAGTGGAAGCAGCATC
AAAAGAAGGAGAGGGAGAGTTCATTGTGCTCAAGTGCGTAGATGCCATTA
ACAAGGTATGAATCGGTGAGAACAAACCTCGTTGATGCGTGTATTAACAA
GGACAGAGTGTGATAACATTGCAGAATTTGTGGTGCACAATGCAGGAGAG
CGTTAAAAGGACGATGTGAGATTCTGTGGTCTGATGGCGTGGGACGTCAC
AAAAATCAGCAACCCCCTCACAAGATTTTCAAATTATGTCGTGACAGAAA
TTGTGCGAAAAGAAAAAAAGGGAAGGTACCTACGGGAACAAGGGCACTAG
AAAAAAATGTATGAGGACAAAACAGTGCACAAAAATGAGCACAAATAGAG
CCCCTTCTGGGTGAGAAATGCGAAGAAGAAGATGATGATTTATGCCGGAC
AATATCCCAAAACGTTtttatgatggatttacctataaattgatttgcgt
acatacatacatcaactgatatcatatttgcgaagtaaggtctaacttcg
ctcatgataaaaattatttaaagatatcattcttttctatttcattgatt
tccccttcataaattgttacttggacaaggtctagcaatactactagtgt
gtacctccaaaccatacaagtccaaaatataaaaataattttaatgctgt
ttctttattttttctgatgctgcccccctaccacccatcctgtgaccagt
cccatgcacatgaaatacacaagcaaaaacactctacaccaccaaatgca
tcctcaaacaatgctgcagcaacttcctccccatcagcccatcttgcaac
catcttccaaggtaccttattcgcagagaattcaattattgcactcgcac
agtgtatcatattcctcttctttctactaagatgacattagcttgtgttc
atttcaaacacaagaaaatattacattaggactatgaagaaaatgatagt
tgtcatttacacaacaggttcattggaatttattagtttctatatatatg
ctcttcacctgaagccaagctcctcaaaagctgatatcaacattctcgtt
cgcaactttcaattctctacagtacacaccataaccctgattgtattgtt
ggagtgacagatcaagctatgtggttcttgatcctctgacaatcacattt
catgattggcaataaaacatctaagtttcctctaggggttaaataataaa
cccattttacaccatttttttatgaactgcaccgctatagatgatatttc
atttcatttcttaaagtgatcactgtgacaagtttctaccaacaagtttg
atgtcagtggacatccatttttgttcatgtttgaaaaagttgtagtcgcc
attgtgtaagtgtatgatcatgaatgatttaatcactgtatggccccggt
tttctaacatggtagaacattacagttatatttctttcattacattatct
agcagcaaatagtgccaacaagctctagctgtgacctgagccgttcggca
caaaaaaaatatcacgcgaaaaatataggtaagtttgacagcggtcaaag
agtttatttttatgagcttaatttgctctaattgtgaggatggaagggca
gtggagctgctcttccaatccaaacgatacaaacgaaatgtgtgtagatt
ctacatacatttggtatgtatttagccttcttaaatgaaggggctatgga
ctctggtgttctggagcccatagggcagtggactcctgtggtggggagtc
ctatccttttggaccagggcagtgtattccaatgttggggagtccttgcc
ttttggatcagtggcagtggacttcccgcctggggagtcctgagaatgct
ccttttgtattttgtaccaatgggtacaaaaatgggctgatttttggcct
atgtcaagctgctagaactatattgcagtgtcttatccactgatacctgt
caccaataatgtatattaggtacccatattaataggatgatacatgtaga
ggcagactgaaataactgactctttttgttgcaataaaaaaatacagtat
tctacataaagagaaatttcttcactcttttgaaaatggttgggatacga
attcatatcttcaacagccaaaaagttgctccccatttctagttatgtca
agagccctgctgccaccatagtgacaagattcttctaaaatgactttgta
gaactcatccttgtgttatgttggaggtttttatgttcaatcctttaatc
tcatctatgcttcagcctctatgtgtgctgcctgtggcaaaatatatagg
acaaaattatcttttttgtagttgccattgtgtagaactatgccatattg
gcaacaatctctgcatccataagtactgcaaaaaccctttgtgttgtgtt
ggtatgtcatattagttagatgggaactgtgatgtacattgtactgtggc
atcataacattgttgatggctaaaacaccagatactgtaaaatttacatg
aaaaagtgacaacaacgttggatagtcctagcttgttggattcattatat
tatgctctatggtatcttacaagacttctatgtctacactatgtttacaa
tacatatgttacgagacctattatggaatagcatcacctgatatttactt
ttacttgtattgtaccatagtaccagtcaaaaactataacagggaactaa
aatgtcccttattttacccctcaaaacaaccatattatgatgtgttgtaa
atgaattatgaagttgcagttccctcagagatgctatcgagagcataagt
ctagcttcacaggacctcaggtcttaaataagtcactatttaagcaggtc
tcaagatgtccttgtttcaagatagttcccttttatagttcctcgtagac
cttggtatcatatttacgtcgaacttgaatgtccctcaagtctgaaataa
gtactacttaaccataatagagtacgatagatattatttttgcgcgcctc
tttgcctttaacagagaggggacatttgaggggacatttttggtccaaga
aaaaatacgtaggtttgggctgttttaaaataggaattagtattttttgc
tgatagttccctcttatagtgatagttcctcattatagtttttgactggT
ACCATAGCAGGAATATCATAAAACATATTTATGATATTGACGTCATCTTT
TTCGACAGTGCAAAATAACtagagttgtgtaccattctcatcccggaagt
tttgtcgagatagggattatcccaggatgggagctaacgggattgggatc
atcccagaatttgacaggattatcaaatatccaggattgtgggatatact
gggatgtagccgggatgatggatacctgtccaaatatggcacaaaaagtg
cacgaacaaaaagactcacaggtgtgtaagaaacctaaaacaggtttgtg
ctaacaggtacaatacattatgtctttgcatttatacctatattatgatt
aaacgatgcttgcatgtgcagagatcttatcttttatattgcgtagatca
tagaataattgaatgttaaGAAtgatccttatttacaataaattttaaaa
taaattaatttttgcttgtgaaggaataaatttatttttagctgtggacc
cctccgtccttatttatacgagaaatacaacattattttttagccaaaaa
atgatactaactactctgctatgaacaaaatgctatttcaatgtatttca
tgttattacctattattactatgcaatctactctagtagagcaactctag
taaggactgcgatcaactagaaaaaacgtccctctctccatccctgctct
ttgttcttttgtaccctggttttgcagttttgcccagctaaaattggttt
attgttgtgtaaagttgttggtgccatgtccgacatggggtcaccggaca
gagtcacccacagatcacaccatcaacttaacccattgatagagccgacc
tagtgggggatcttgctccctgcatctcttctatttgttctttcgtgcca
tggtaattatattggttggctgttgtgtgtttttgttgacagtgacgatg
ctctgacacggcaacatcaccgtctatgtctaaagcccccaaaggttcac
atcatcctcactggaggtctcatttgctcctccttttctctttcttcttc
agtcttttgtgtcctagttgtgaccttttgcaagtggttggttgttgtat
aatgttttctgacggaaatgatgagtgatgattccatgtctgacatggca
tcaccggccggaacccgacacacacccctagagagaaccaagtgggtcat
cttcctctcgacgcaatgcgttattgttgttgttgttgttgttgTCCTTG
ATGTCGTTGTCGTAGGCATCATTGTTGTTTGTCGCTTTGTATTTACTACC
AGTTTACcaacgtgtacacgtgtttgtgtatgggctggtctggaggtctg
gcgttgccagattttgtgagaatttattttcaacaaaatttaagagaaat
ttcgttgaaaaaagtggcgggaaagatctcaacaaaattttcagagtgtt
gaaatgttgttgagatcagattgagtttaaataatgacgggagatagaag
taaaaacgaaatgttcacaaaaaataaatttattttaaaatttattgtaa
ataaggatcagcctaagGAAGCATAagtacgtaacataccatctgtacaa
tccatttgtggcatgtgaacatatccccatccttttcttacggtgcatct
agtgcaccgtaactagctttccccatcataatccttatggtgcatctagt
gcaccataactggaccattcctacatagcctccgtagcgattcaaaaaga
cacatttgtccatcagaggtcatctgggctcggcatcattattttgctag
aaatacataagcctaatttttaaacaaataagatgggaatgttaggaata
tataatattgccaaaagttttaccagacagctaggcatatctaaaaactc
cgtgagtgtggagtacttactgagattttttgttctaaaattaacatttg
aaatgaactctttctcaaaaatagttgttggtttcccttgaacatagagt
tatggtgcactagatgcaccataagagatttcaatgatttggtcaaagtg
tgcggtacctctaccgtatatcacggtctttaggatcccacggattttaa
gatataccctacttttcaactgcgtatattttgaaaactaagcgattctg
gactaaacggataagatactacagaaagcttaccttcttctgaaggtttt
agtgtcacacaataggcaaaagtttgacatatcaaaagttatcgcagtat
gtcaagatcgtctgaaatggtatcttttgacattttcgggatcttaaaga
ccgtgatacacagTAGTGCATCGCAACTGGGGGTGGGGatatgtattgta
ccaagttctgcaccttgactacttttagtacttcactctcaatcctggga
aaatcccaagaatcccgggatcaagggtggtgggacaggatggcaatccg
gccgggatatcctgtcatcccgttcatcaatctcagacgagacacaactc
AAAAaaaataaccacgcttttgtcgcagtgcgcacgaaattcggattcgt
caaaataataaaaagtttttttgatgacatcgcagaagttatgggaattt
tatgatatcaagattttttcttgaaaaaatcttagtttgtcagcaaccga
gatttgttttgttctccttctcctccttctccaggagacacttttttcac
ttttggctattttaggttcaataatacactaacttgctgaacttacctat
aaataaatcattctcttgtttgaaatgcatgggtagtcacgatcttttca
tgtgtgcttacctataaaaatatatctaaatctatctttgcggcagttta
ggtaattgtgttctttttagttgtggttaccttctaggaattgccttttg
gaatcaatggtacttctgaactgtacaacattgtgttaccttcgacctga
ctaaaaatgcattcgtgacccccaagtggtatatttcactttaaaatgac
catgtgaccccatgaagccctcattgcgagagttgaaatcttcctcccaa
gaggttttggtacatttcgctttgttctgttaggagtgtattctgatctc
attttgttgtggttaacttaggatacatgattggaccagcgcgtattcaa
taaattcaaccgagactgaagtgaacttgattggaaagtgcctccttgcg
cgcaacagccatcgcggtcattttaggaacaaagcgaccgcgctatgaaa
atgccttaagaatactaaataggcccagaaagttacgatattgccttagg
cgaaccaaaAAATATACTCTagattggaccaacgcgtattcaataaattc
aaccgattcagaagtgaactgattggaaagtgcctcctcgagtgcaacag
ccatcgcagtcatttaaggaacaaagcgaccgcgctacgaaattgcttta
aaaatactaattaggcccagaaagtgatgatattgccttaggcgaaccaa
aaaaaatatactcttttactaggcatagacttatcatatattgctaaatc
acaaatcacagtaaagaaacaaaaagacctgcatattcatgtttctgtgt
cgcgaaaagcataggcctgcacctaggttaacataaaacaaccacatatc
aaacaaggaaaaagatatcagatgtcctgttgccaagattcttgtgattg
catgattcgcccaaaaagtataactgacttctgctgtattctaactggga
aactcccaactcttcaaattctttcaaatgttgagattgaatagaaagaa
aggttcccttttcatgtgtgcaaacctatatattatatgctgcccacaaa
aggaaatatgatagaaaaatacattgtactttctctggtctacagtaaag
tacaaattaattataattgtgtattatttcaaattaaccacaaaaagatg
caggaaaacatctttgtcacacagaacacaaaaccagccctgtcatacta
aagcaatgccacaccaagaatgatcccatgaaagactgatgccacaccaa
gaatgatgatacatccatatcaatgccacacaaagaaccacaccatccac
caataggactatcacacaaaacaggatacaaacatgccacatagaaattg
acatcgcacaaaaatgtcacctcatgaatgaaccatctcaaggcaacaaa
gaaatcaacatacacagatcatatcttacacttggacattgttcaatgtg
taaaacatacatacattgaaagatcaaacacactatgcaactcagcagat
ttaattgtagacttttttgttctgtctcgaacctcatgggcttttgaggg
taaaactgttatgttcagtataatgctttattaaacatgatcgtgcataa
taataatagaataaaaatgaattttgattgaacatggtcaaaacgcaaac
cctacaagttgaccacgtgtaattcttttgatggaccctagtgtaatatc
aaattttattgaagatatgccgttgcttttaatagtactgcattttgatg
tactaaacaaaacgttttgcagattcccaatttacataacttcgtaaatg
acttctaatggtatgttgcaacaaaataacattttgtaccttctttatga
gtggttgcactctagtgcatgctgtgcgagtgcagtcactaagcaggaac
aacggcagtttatcagatcatgtgacacaagctgggacatgcaatgtgag
cttccacaggcattcatccgcttacgaggaccatgttttgcttccactgt
cactgtcatgttacttaacaatgcaagacccttccagtttgtggctcccg
ctgctgctaaaaaatcttgcagcggctgctagtaattgaaggttgtTGTC
GCAGACCCATGATAATATGATACATCAAAATGATCCTCCGAACGTGAGTC
GCACAAAATTGGCATATGAGAataatattatatccccatccttttcttgc
ggtgcaataattgcaccataactagcttctccatcttaatccttatagtg
caattattgcaccataaggaggacgattcctacgtccctcgtagaaatat
aaaaagtctcatttgccatcaaaaggtaatttcattttggcatcattatt
tggctaaaaatacttaggcctcatttttggtctcttaacatgagaatgct
aggcataagtaatacctTAGagaagttgtgccagaaaaacacgtaaaaag
ttggaacagttggacacagacagccagatgccacaccacatcgccatatc
tggcataaccacccatgtcttccatgacaaacacaactattcctgtcact
atttcctccctttctcggctccctgatggactttttcaacgaaacatgca
tcattctcttcctctcttcagcgcgcatctaacgacatttgaactcagca
gtaagtccatttggatccggagttataccattttccccgccattctcgtc
acatccgtgctgatactcttcatgtccctgGACATAGACAACaacaccca
accttaacaagactacgcaaattttccagttcatcatatcaacacatgaa
agtaaacatcaatgacgttgatccaacaaagaataggaagaaatgcgctc
tctgtgcaaaagggaatatgaagtgccgccagacaagtttcatgtgtagt
ctatgtgaagttccactttgtgctcgtcaatatgggaagcaaaaaaacaa
tgagtcatgcttccagctgtggcataattcagaaaacttgatggatgtac
ataaacaagctcatgacagcatcattcgagctaaggcatcagatgatgac
aagttgggagacgacaatgatgagtcatcaacttattcagttgatgacag
tgacatacagcaagttccagcattgcctaggattgaagggaacatagatt
ctcaggaggttcctgaattgcctatgattgaaggggacatagtgactcag
caggcttctgaactgactaggattgaaggagtatgataacagtagagaca
ggatagttattgtgaaatgaagtattgaagggctgtgagagaaatgtgat
agttgttatgttatatgtgtttatcaggaagagggtaattgaaatatcaa
cagaattttttgttataaaattaaattccaaaatgtgtgctttctcagca
ttgtatgaaggaattggttcaaaaaaaacggtgcaatatttgcaccgtaa
gaaaaatcaagattttgaccaatgtgtgcggtgcaaatattgcaccgtag
ctgggggtggggaTATGTGAACGACAtggaaaaagttatagtttgtcaaa
gaaaattagcgagaactattaaatttttgtcacaaaacgggggtgcgtca
atactctacacacctaaactCGTACGCAGCTCGTATTTGATAATACTGCT
GTAACGTAAACGTAAGTGGAGGTAATCGGTAGTACCATATATGTATTCGC
GCCAGCTAGCTACAGCCTTCCGACTTCTACGAAGAGATACTAATTCCCAA
TTTGAATTCAAAATTCAAAATGACTGTTGCAACTTCGTTCTTCGGACGCC
GGCAATCCATAGCTATTGACGAGCATTGTATTGTATCGTACACACGTTGT
TGTCTCGTTGTTGTCCATCCTCGAACCGTTGCCATCGCCTCCAAACTACA
TCGCGTGCCTACAAGATAGAGAGGGCATCGTACAATCCTCAATCAACGCA
TCATCCATCACGAGAGAAGATGACGACCGACCATGAATGCCATCGTTTTC
TTATTATAATCCATTGGCTACACTGTGAATAGAGACTCTTCATAACATCC
CTGCAAGCAGCATCCCTGCAAGCAGGCTCATTAGCAAGCTCGGCGACCTC
GAACAAACACCGCAGCTACTCACTCAAGAATTTCAAAATGACTTCCGAAT
TACGAAAATCATTGGAATCCATCCAATCGTTACTCTCTCAGGCCAAGAGC
CCCGGCAGCATTGGCATCGGTGCCACCACGAGCAGTGACACCGCCAGCAA
AACCGCAAATAATGCCAACGGCACAGCGAGAGACAATTTGTCCCCTCCGA
ACAACAGCCAAGACGTCTTTCGCCGATCCAACGATCAGCGCCCACATCAA
CCATTCCAATCGAGTCAACATCAGACAGGATCGTCGGTCTCCTTCCAGAT
CCGCTCCATCATGAGCCCCACCAACAGCGTCAGCACGCCCGCCACTCAAC
CTTACGCAGCTCACGTCGACAGCTACGGAGCACGCAAAGACACGTCGTCC
TCCTCCTCGCTGTGCAACTTTGCCAACTCCCCGTACAATCACGCACAGGT
TCGGCCCTTTTCGAGCGATGAACACGGGGGAATCATCGGAAGTCCGCTCT
CGGCCTTTTCCGAGTTCAAACGCCAGCACGACGAACGCGCCAGCATCGCT
GGCAGCGCAGGAAGTGGAAGCGGAGGCAAGAAGGGACGAGAGACGTCCCT
GCTCGTCTCCCCCCTGGGCGACACTGCGCCCGTGGGCGACACGCCCGGCA
CGGCACGACAGCAAATCGCCTCTCCCGACAATTTGAATCAGGTTCGCACT
TCGCTCTACGGCAGCAACCATAACACGCACGGACGAGATCCCACGCCGTA
TCACCATCGACAGCATTCTCCTCCGTACACGAATAGAAGCGAGCGCAGTG
ACTCTTCCCGCGAATCGCGCAGCGGGATGGATCCTCCCGCCAAAAGTCCC
TTCGGATCAGCGATGGCCGAGAATAAACCCGCGCTGTCCGTTCGCACCGA
ACGTGAAGAGGAACTGAGCATGATTCAAGAGAGTGCCAGCTTTGAATCCA
AATACGAATCCAAGTTGGATCAGAGCCTCACTTCCGAGGTGACAGGGTTG
ACGTTGCCGCGCACTCCGGTTTGGAGAGGGCACAATATGACTCCCATGAG
TTCGAGGAGTAAAGCCAGCGTGGCCACGGGCGTCACGGGTGGAACTGCTG
CCAGTCCATCGAAAATGATGAGAGATAGTTTAGTCCAGTTAGCCAATCAG
ACGGCATCTCGTCTAGAGTCTCTTTGGGATACGATTGGAGTGCATCCCGA
CGAACGGGCGTTTCAACTCTCGGATTTGATTGAAAACTTGTCGAGAGTGT
GCGATGACAAAATTTCGGAAGAGGAGGGGTGCGTCGCCCAATTCCGAAAA
GAGATTGATGATATGAGGTCAGAGTGGGAGAAGAGTTGCGTGGCATTAGG
AATTGAGAAGAACGATCCCCTAGAGAAATTGAGGAGAGATCCGAGTGCAA
AAGAATTGCCTGGGGAGGGGTTGAGTTTGCAATCCGAGTATGAGGCGATT
GCGGGAAGGTTGGAGAGTGTTAGGGCAGCTATCGCGGCGGCGAAGGAGGA
CGCGGTGGGATACCAGCAGAGGATTCATGAGGCTTTCAGAGCTCTGAATG
GAGATGATACTTCGGGGGAGTTGGAGCAGTGGAGTGATGTGGAGACGGAT
TTGACAGAGGAGAGGAGAGAGAAGTTTCGAGCCAAGGCTTTGGAGTTGGA
AGAGAGTGTCGTGTCCAGGACTAAGGCCGTGGTTTCTCTGACGCTTGAAT
GCCAAACTTTGATTCGGGAGTTGGAGATTGATTCTGAGGACGGCGAGAAT
GCGTTTGGAGCAGAACCAGAGGTGGGACGAAGTGAAGATGATTTCAAGAT
CATGAATAGCTTGCAATCAACTGGGCACGGAGAGGAAGAAGATGACCTCC
ATCACCGTGGTCAACGAAATCGAACGTCAGATATGTATACGATGGTCTCT
CTTTTTGAATCACCGACTTGTCTAGGCATTGGCAAGTCCGCGCTCGATCG
TCTAACCAAACGCCTCAATGAACTCAATAGTGAGAAACGAAGACGTCGCT
CCATCCTTGCAGAAATGGGCCAAGCCATTCAGTCATTGTGGGCCATGCTT
CGCGTGCCATCGGAGGAGCAAAAGGCATTCACCGACAGTATTCATGGATT
GAGCATGGATACTATTCGAAAAGGAGAGAGGGAGTTGGATCGACTACATA
AGCTCAAGGCTGTCATGACTGGAAAGCTTATTCGAGATCAAAGGAAGAGG
ATTGAGGTGTTGTGGGAGCAGACAAATTCTTCGCCAGTCGAGAAAGCGTC
GTTTGATCAATACTTCTACATTTATGACGATGATAAGTTGACAGATGAGC
TGTTGGCCAAGCATGAGGAATACGCGTCCACCTTGACTGCAAAGCTTCAA
AAGATGCAGCCCATTCTCGACCTTATTGCCAAACGCGAAGCTATTGTCTC
TGAACGATTCGACCTTGAAATGCTTCAAAAAGATCCAGAGCGACTCAAGG
GACGATTCGCCACAAAACAACTGATGAAAGAGGAGAAGATGACCCGCCGT
GTCCAGAAGGAACTTCCCCGAATCACCAGCATGCTAGAAAAAGCCCTGGT
AGAGTGGTACCATAATAATCGACCATCTTCCACCGAAGACCAACAATCCA
ACCCCACCCTTGGCCACTTCCTCTACCAAGGAGTACCGTATCTCGAAACA
ATGCACAATCAAGAACAGGATTGGAAAATGCGTAAGGAGCAGGAAGAGCA
AGAGAGACACCGCAAGAGAGACGAAGAACGATCTACCAAACAAAACAATG
CATTTGGATCGACTTACACTAAGCTCCCTGGGCGCAAATGGAACCCAAGC
ATTGGGTCAACATCATCCTCGACCATTGGAAAGAAATCTGACGACCTCCG
ACCCCGCTCCGCATCAAATGCACGGGCTGCTTCCAATCCGAGAGGAGGAC
CTCCTCGTCCTTTGGCAGATGTCAGTGGCAGTCGAGCAAATGTACCAAGG
GCTACTTCCCGATCTAGAAACGGTGACAAACCAATTGCTGCTGGGGGTAG
AAACACTATCCCAGGGTATCGCTCTGCATCGGCACCAAGACAGAGGCTAT
GAAGGAAGGATTCCATACTTACAGTGTCGTTTCTGCTACGTCCGGTCGAA
ATTATTCATGACACTTCATCTGTTTTCAATTGTCTGTATTTATTACAGTA
GGCACTCAACATTTGATCAAGCGGCTATTGCCAGCATGGTGTCACGTGAT
GGTCTAGCTCGTCCTACTAGTATTTAAGTTCTGAGAGAATTCTTGTGCGT
GCGTCTTTTAGACAATATATAATTGTACACATTTAGTTCTGATATTTGAA
CAGCTTTGTCGGTCTTACTGTTTAGTTCGACACTATCATACCGTTAGCAG
AGATTAGTAAGCATGTGTTTCTTTTGGGAAAGGTATGGTTGAGACTCCTT
GTAGTGACCTGCAATGAGTCATTTTTTTTAGAACAAGAGGGAAAAATGGA
GGAATGGTGTTGTCAGTTTATTCTGGTGATGCCCACTGCTTAGCATCAAA
TTTGCTTTGTGGTATGTGACAAACTTATAGCAACCTGACCCCATTGGTCT
GCGCTGCCAGTATCATCAGAGGGCAGTGGATGAATTGTTTGTTTCTATTG
CATTCTGCTTTTATAATATCAATTGTTTAGTACCAGAGGTTGATTGTGAG
AGATCGTGAGACAGCTAATCGCACCAACCAGTCCATTATTGGCTGTGCTG
ACGGTATCGAGAGATGAGATGTTTTTGTATTTTGTTCTTCTTTTGCCATG
TTTCATTTTGCTTTATGCAATACAACAGTTTGATCATGAAAGGCGAAGCA
AAGTGAATCATAACCGTTTCATGCATCTTTTACATGCCACATCTTTGCAA
AGCAACTGAAGCCTTAAAGCCTGAATGGTTTTGTGGAAGGAGATGTTATT
GTGCCAATTGAGAATGGAAAAACATCTCTATTACAAATGCATTACATGCA
TTTTTTTCAAGTTTTCAAGGGTGTGACATCCTTCTTTGCAAAGTATCCCT
TCAAAAGGTCTTACGTAAAGAAGCCAACCACTTGACATATGGAAATAGCA
ACATTTGTGAATGAAATCGTGCCAATGTCAGGATTATCTCAAAATTCATG
ATGCAACCTATGGGGCAAGAAATGCTGTTATTGTATTATCATTAGAGAAA
AGAGTGGTAATCCTCTCAATCCACTTCCCAACCAGAAGCTTTTGATGACC
AAATGTGATGATTTGGCTATGCATAATGTTCTATGCCTTCTACATCATGC
TCTCAAATATGGTTGGAGGTTGACCTCGAAATTTGTTAGGCACCCATCAT
TTGTTCCCCTGAAGACCAGGACAAAATTATCTTACCTGATGTGACACTGA
TCATATAAGGGAATCAGGTACATGGTGTATCTTATGAACAATGCATTGAT
GAGTTCAACTTGTTTATGCATGTCATGATCAAGATACTTTTTGTAAACTT
CACCAAAACATGCCTTGATGTGTTTATTTTTAAACTGAAAATTATACTTT
GGACAGACCAACTTATTCCAAAATGTCTTCACATTTGAGAGAAATTTTGG
CTAAATTGGAACTGGGACTGAAGCTTCTGATGAATTTCCTCATGAGTCTG
AGGTACTTTCCGTACCAACAAGGGTGAAGGGTGAAGAATTTGTTATCATC
TTCTTCTTGAAGATGCTCATTATCATTATCTTCATCCTCTGTTCCTCGTA
ATCTACAGGATGGTCTTTAATATTATTTTTGTTGATATTGTCCTTGGTAT
CATGTTCTTCAACATGCCGAATATCCCTAATATTGTCCTTGTTACCTTGA
ATGACCATGACCTCTTCATCACCATGGCCTCTATTTTGAATGCTGAATGG
GACCCTTGACTTTTGTCCTCTCTATTTTGTCTTTCCGATTGCTTTATTCA
TCTTGATCACCTTCTTTCTTGCCTGCTTAATTTCTAGCATGTTATCCCCG
TGAAAGCCAATTCCCCATATCCAATGGATTTGCAGAAGGTATGATTGGTT
ATCAATATCAATATCTTTCCCTTCATATGTTTTTGACACTTATGATGCCT
ACATTTTCCAGATGACATTTGCCACTGTCAGTTGCAAATGATGGATATTG
CAATCAATGGAGACAACATAGAAGTATGAGTTGCGGTCAtgcagaacaaa
aattaatgtgtattttaaccttgaaatcatacccgccactgtcaattgtt
gttggctcagtgctgatgcggggcaagatgtcaacctcagtctgtagtct
gtgggctgagtgttggccgttccagtggttggcctgtaaatattcaattg
aagtttttgaggcatttataaaaatcatgggtagaaaagatgaagaagca
acaaactcaccttcgtaaaaaacccgttgctgcgctgccaattCGGTCTA
GCATGATTCAGATGTTTCCTATGTAATGTAAAACTTGTTTCTCCTTGGCA
TACCACTTTTGTCTCCGTTGTATCAAGATGATATTAGATGTTAGTGGCGC
CCCCCTCCTGACCCAATACAACTAAGATTTCGAAAAAAATAATGTGATAA
GTGAGACAAAGGGGACTCGCAGAATATTCTAAAGGGTCCATTTTATCATC
ATCTGGGAGAACCGGTTTTTACACTTTAGAGTAAGCAAGGAGAAATGAGA
ATTGTTCATATGACCTCTTACAAAAAAGTATAAGAGTGAGTCATGGAGTG
AGTTGTGAGTGAGTTATCAGTGAATTGTGTGGGGGTTGTCAGTGAGTCAT
GAGTGACTTGTAGGCAACTTGCTTTGTTCAACCCATGATTAGAACTTTTG
TATGGACACTAACAATGTGATGATTTTTCTCGTTGTACAGTGGTATgggt
atgatttatctttgaacctaatggtggactttgaaccgcaactgacatga
cttcctattttgacgtacggcttcaaatagtctgtctgtagtctactttg
aatggcagtaaaaaatttgtgcatCtgacctgagccgttctgcgcaaaaa
aaatatcacgcgaaaaatataggtaagtttgacagcggtcaaagagttta
tttttatgagcttaatttgctctaattgtgaggatggaagggcagtggag
ctgctcttccaatccaaatgatacaaacgaaatgtgtgtagattctacac
acatttggtatgtatttagccttcttaaatgaaggggctgtggactctgg
tgttctggagcccatagggcagtggactcctgtggtggggagtcctagcc
ttttggaccagggcggtggactccaatgttggggagtccttgccttttgg
atcaggggcagtggacttcccacctggggagtcctgagaatgctcctttt
gtattttgtaccaatgggtacaaaaatgggctgattcttggcctatgtca
gtaacagtgtgtggtcatgtgccatttatgtgtagtcccacaatttcacc
acttctgctatctgacatcaatgtgagcctagaaaacataccaatttcta
tgtggtggactttgatccataatctcattttagatgtgcagatttagggt
ggtgacctcgatgacatgaggacatgtggacctggacttacgccctcaag
aaagctccaattgagggtttcaatcttcgctgggtctcaaggggtgaata
ttatcccatcaacagtggcaaaagatatctgacattgcatggttcaaggt
gaattcatacttgTACATGCATTTAGTGACTTAATGACTTGTGAGTGGAT
TGGCAGTAACTCGTGCGTGAGATGGAGCATtatccccggtccaaaatatt
tacggtgacgcaggtcaccgtaattttgaaattgaaaaaatagcttacga
gggtgccacaatcatctggccaagcggtcagacatcgagttcagaagcaa
taccattggtgagaatcaaaatcccgctctcaaatagtgaatattgatcc
ctggcaaaccctccaaaaacaccttcgtttttggcccaaaaatcgctatt
tcatgtattagttggtttttgaagaaaggtgactaaactatgcctttttt
cccacacgacttactagttatttcagacatactaagctgtgtgaactttt
gtgtgtgaaaataactagcgttttttggcctttcttggaattttcattat
atttaacaaacaactatcacgtgtcatgtttcccacctgcccccctcttc
ttagatgaacttgagtgccccacagaggtgctgctgccttctgatttgcc
ttacaggtaggataagtctctgattagatgcaagaatgagggacgtggac
tgcaaaagtgaggcctatgtggaaagcgacaaaagtaccatctgtgtata
tttgtgttgacataagcataagcttcatttgtcctatctcgtgcatgtac
cacagttgattgtagtattggacctctcaactctcCACACTCTTTCCATC
TGCCCCACTTGTGTAATACCACACCTCCGTTAGATAATCCATGTAAACCT
GGATAAAGCACTTTCGATAGAAGTCCCACTGCATTAATGTACATGAATGT
ACTTGCGAGGGAAGGCAATGTACTGCTCTCCAAGGCATTCAATCCAGAAA
TATTTAAATCACTCCACCAAGATAGTGAAGTCAATGCTGGCATATTTTCA
TTTTCCATTCAGTCCTCCATCTGTGTCTTCCATCTGTGTGAGGTGGATTG
CAATCGCAATCTAATCCTGACGGGCAAGTGATTGTGACTGGCACGCAATC
TGAGGGGCAAGCAATCATGACAGCAAAGATCGTGACGGGCAAGCAATTGT
GACGGGCAAGCGATTGTGGTGCATGCGATCTTGATCTTTTCCCGAAGGGA
AAGTGATCGTGGTAGGGTAGGCAAGTGATTACGACCTCGCCATGAAGGGA
GCATCACAGGAACAATCATGACGTTGCTGAGGGAAAGTGACTAGTGGACG
TGACGACTCGCAAGCAATTGTGGGGGACGAAGATCTCGGGAAAAGTAAGA
TGATCGTGGATGTGGAGTCATGTGAAACGGGAAGTTTTAGAGGGGAATAT
TCGCGATCTTTCGTGATGTGGCTGGTGTGCGTCTTGGCTGGCCTCTGCCG
AGCCTCTGTCATATCCCGTTGTCAGCCCGTtgtcacatgagccatcacaa
ttttggcgcaaaatacgaaatttcgaggctgtaggattattaataggaat
tagtattaaatcgccacaagtcatgaattggcttttttcactcaacagcc
tgcagaaagggcaatactgaaaattggatagccccaaaggagcgcaacac
acctgaaacatattggaacgtttcttaagccttggattgggcgttttagt
cacttttccgtgccaaccatgccagccaaaataggccattttgcgttcta
acaccaactaagctatgttttaagggtcgaatgggtaatgagccaaaata
cgctatttcatgtatttgttggttttaagtggaccggggTTATTGGTCAT
ATTATGTTTAGTGTAAGCGAGCAATCTTGTAAAAAGATACCTTTTCTCAA
ATTTCTTTAATAGATACTTACTCTATTTACAAAAACCCGGTTCTTGCTGT
ATCTCATCGTCCAGCATCCTCATCTGAGATCATAGATAACATTATACAAT
ATCTTCTGTCACCTTCTGTCACAAACTGACCTTTATCATTCGGTCCATCA
TGACAACTCGTGGCCTCAACATCGCTCTCATTACTGGGAGCACCCGTAAA
ACTGGGCCGCCACTGGTTCTACACCCACGAGTCAATGCCTTCATCCAATC
TACCCTCGAAAGTCGAGGACACACTGTAACTCGAGTGAATCCTATTGATT
TCCCGTTGTTGGATAAGCCATGTTTCGCATATCCTGAAGGGGATGCTCCG
GAAAAGATAGAGAAGGTTCACTCTGTATTGAAGTGGGCACATTGCTATGT
CTGTGTAACGCCGGAATATAATCATATGCCTTCTCCAGGCTTGATGAATG
TGTTGAATCATTTCGGCTCCTCAACGTTTTCGTTTAAACCGAGTGCTATA
GGTGAGCCCTCTAAGTCATCCAACTAAAGTCATTAGTTTGATAATGGAAG
TAACGTTTTACCTCAGTAACTTATTCTGGAGGGCAGTGGGGAGGAACACG
AGCTGCAGTCAGTCTCAGGACTGCACTGAGCGAGTTAGGATGTCTACCAG
TATCTGCAATGATTCACATTCCAAAAGCTCAGGAAGTATTCAATCGCGAC
GGAAGCGTAAACATTTCAAAGGACTCTGATAGTGCAGACAAATGGGCGAA
GTACTGTTCAAGATGTTTTTCGCAAATGGAGTGGTGGGCTGAAGCAGCAG
TGAGGCAAAAAGAAATCGTTGACCCCTTTGATTTCTCTCCGGTTTTTCTC
AGTTCACCAAGTCAACGAAATGCGCCATAAGTGCAAGAAGAATTCTAAAT
TGATTAAGCATTTATGTAATTCTATCAAGATTGATCGTTCACATGTCAGC
TGAAATCATATCAATTAACAATCTTGGCGAGACGGAGAGCTTAATCCTTA
GATTGGGAATCACTAAGAACACTTACTGAATCGCTTTGGAATGTTAGTTC
CACGTCACCTCGTGCAGTCGCGACACTGGTAGAAGCACTACGATAATCAG
ACGAATCATCAAGGAGGGAGATGATGCTATCAGCATCATCGTCGGGGAAC
TTGATGGCGTTCTTGTTGTTTGATCTGCTTGATTCAATACCAGAATATTT
GTTTCTATTGATACGGTGATTGGTTGATATTGAAGTGCCAGTTCTGATAT
TTGAATTCTTTGTGCTCGACCTGTGTCTGTTGCCTGGACGACGAGACCAC
ACTAAATAGCCTATCACAACGCTTGTAGAAAGCAAAAGTAAAATCACGGA
GGACCCACCCGCACTGTAAGAACCGATAAAATCTAAGCCACGAGAAGACC
CAGCGCCAATATCTGTCTTGATCGTCCATGATGTCACGACAGAACTTTGC
TGTGCCAAAGTCGCGTCTTCGATTGTATGAAAAAATGGCGAACTTTGACT
TTGGACCATTTGCTCTGATGCTTCGTCAAGTCTTATTCTCTCCATAATTC
TAGCGACGAAGTTTGGTTGCGCCAATGCCGTGTTGATGTCTCGCGCAGTA
TTGGCAAGGTGATGCAGATCTGCTTCGTTACATGAAGACATAGGGACAAA
CTTACTACGACCAAAAAAGCTGATGTTGTTAGTGTTGGCCTGCACTGCTT
TAGATGTTGACTGTGTCAAATGGACGGCAGCTGAAGGGACAACGGCGTTG
TAGTTGAATATGGATGTTTCCACCACCAGCTGCATTCCTAATTCCTCGTC
TACTTCCAACTCAGCTTCTCCGAATATTGCGTCATCGCTGGCTCGCCAAG
GGCTAGCTCGCAACACTTGGACATCACCAGGCCCAAACAGCACGTTAGCA
TTTTCCTGTCGATTTTCGTTGACGATCGACGCAAATGCGTCTGAAAAAAC
TTCCTCTGCTCGCTTGTTCCAACGAGAAGCAACTGCTCCCCGGATTTTGA
GAATGGCCTTACATTTCATTGCATAGTAGTAGTATCGATTAAGACGATAA
TTGAGTCAAGAGTAACACGTAAAACCAGCAAAGCTGTACTCACATGAACA
ACAAATGGAACTCTGCATGGATCTGACCTACCACAAGCTTGGATATGGCA
TGGTCTAGTAAACTCTAGTGCTCTTTCAACGTAGCATTTTCCGTCAGTCA
TCAAAATAGTATTTATTCTCGTTTGAGTGCAAGAATAATCGCAAGCACTC
CAAGTAGCTCCCCCACAATTGACTGTAGAAGTTCCTGACATAGGAGAGAC
GCCACCATAGTCGCCAGCTGCATGTGCGTTCGCACAAGTAATGCCGCATT
CACGAACCTCTTGGCAAATGCCCTTGCCGTCGCACTGAACTTCCATCTTT
CCGCCCCCATTCTTTTCGTTCTCAGAGATCGAAACTTGTTCACATGAAGT
GCCTTGCATTGTACCAGGAGCATCAACAATTCGTGTCCAAATTTCATGAC
CAGTGAGAGTCAAATCGGAATTTCCGTGCCTATCGCACTGAGATAGATCA
ACTGTTTCACTGCACGATACTTGTAGACTTGGGTTACCAAGCCTGCAGTC
AACCTCCACATTGGCATCATCCGTTGACTGCTCGTCTACTGCTTCATACT
CACATGTACTCTCAGCAAAGCCCACGCGTCTATTTTCCCAATCAAACAGC
ACGTTGTGTCTCTGCATTGCATTGGAACCAATTACTCCCCCCTTGCTCTC
GGTGAAATAGAGTCGCGGAGTGAAAGATCGTTTGGAAGGGGAATATTCCA
TGTAATGAGTTGCAGGAATCGCAAGTATTATGTCTTGAGGAGAGCTGGGG
TCAATGTCACCGGCCAAACCAGGAATTATTTCAAGATCATTCCTCACTGG
ATTCGGCACATCATCATATGCTGCCAATTGAATCAAGACGGTAGGTAGGA
GAAGAAGATCGTTTTGCGATAATGCAACCGGCTGAAGGAATAAAGACGAT
AGGAATCAGCTTCACGACAAAGTTGCGACTCAAATCGCAAAGGAAACTTA
CGGAATTCGAATATTTTCGGCCGGTTACTTTTTCCCACACCTATGTATTT
TGTCGTTTTTCACGACGTGGGGAATCGGGCAATGTTTTAGATGAAGAAGA
GTTTGAGGCATCCTATACTCCCGGTGTAGAAGCGACGCCTCGACTCACCT
CATTAAAAGGCCCTGCAACAGACCGGTGCAAATACGTGTCCGTGGTGCCG
GAATCAACTATCACCCCCTTTCCACTATTCATCTCGAATAAATTGGCATT
CACCCTTTGTAATTTTTGATGAGGGCCATCAGGTGTTACGCTCTGACCTC
CTTGCTCACGGACATAAATGTTTTTAACGAAAACGGTAAACCAGCCAGTC
GAAGCAACATTTCTAGCGTAGACCATTGGGGTCAAGTCAGCTCGTGTGTC
GATTCCGCCCAACGTAAGCATGCCTAAATTTTGTAACACATGCGGAGATC
GCGTTAGAAGAAGCAATATCTTTGAAAATGAACAAATTTTAATGCATTCA
TCATGAGTTCTTTACCAGCGAGAATACCACGTTTGCTAACGTGTAACTCT
CGACGAAAGCATATTGAGAACATGTTGTGTTCAAGCTTCTCTTGATCATA
CATAACTTTGGGCAATGTGGACGGATGAGCGGACATTCCTTGGAGGTGGG
AAAGAGAAGAAAGAAGATAGAAGAGCGTCAGGGTACGCACCCCGCACAAC
GACAGATAACCCAAGAGATACGCACCCATGATTCCATCAGCTAATTGGGT
GACGAAGAGTCCCGTTTCAGCGACTGCGCAACCGAAAAGAAAATCAGTCT
TGAAGGAATTATTTATTGGACTGAGAGCATCGGAAGGGTCTCGCCCTCCG
AGGAAAACCTTGTCAACAGCCTCAAAGGCATGCCAAGAGCTTCCTTCCGT
ATCTAAAGATCGAGAAATACAATAAAAAATGATGAAGCGGCCCGTTGATT
CAATGCTATGAAAAATTTAATGGTGTAAATCGACTTACAACTCTGAGAAA
AAACACATTTGCCCTTCAAGCAGGTGGCAGATTGGCATTCGCTACACGTC
AAAGCATGAAAGGTCGAGCTTTCATCAGGGTCAAAAAATTTGTCTGTGTG
ATGCTCTTCGCCACACCCATTACATCCTTTGCACGGAAAAGCAGTGTAGT
GGGAACCCGTATCGATTATGACAGATTTTCTCTGGGGTGGAGTTCCTACC
CATATCGTAGCAAAGTGGGTGCCATATCCTTGATGGACAGGTGTCGTTTG
ATACGCATTGAATAAGCCACCTTTTTTCTTTGTTTTGACCTCTGTTGTCT
CGACATGAACACCGACTTCTTTTCTAACAGATTGGGTCAATCTAACAGAT
GACCTTAAGAAACGAGCCAAGACTCGACCCTCGACTTCATACCCACCCTG
CGAGACTACTTCGGTCAAGACAAGTTTGTCATCCTTCGCACCATTTAGTC
GAAGCTTGTAGAAAAATGTTCTCTCGCTCATCATGCTCTTATAGGCATCT
TCCTGTTTCATCACCCCCTCATCTGAACAAAGCATTCTTGTCGTGGCAAG
GTGCCCTACATAAAGTTTGTCGGTTGATATTGTTGATTCGAATGAAAAAT
AATTGTTGCACCCAGTATTCCCGTATATTTTGTCCGATGCAAAGCCAAGG
GTAATGGTGTGATTCGTAAGAACGGGATGCATCTCTATGGTTGACGAAGA
ATTTGTACCCCCAACAAAGAAGGCGATTTGTGTGGCTTTCCACTCGGTTC
CAATTATTGAGATATTGTGCGCCGAAGCAAAGTTAGTTTTAATCACCGTT
GACTTCAATGGGTTGCGTTCGACATCTTTGAGCTGGCCAGATGAATTCTT
GGATTGGACTGGGATTAATTTGGCATCTGATGGCGCTCTGAAAAAGTCGA
GATTGATTGTTGAAGGAGACAATGAATCGAGCTCGCTGGCGGTGCTGTGT
GAGTCGTCCGTCGTAGCAGGATTCATGTTTGTGAGTGCAGAATCAAAACG
AGATTGCAATGTGGAATCTACGCTCGAAAGCAGCAATTTTCTGCTTGCCA
TTAAAGCTGGGAGCAACACGAATCGCGCAATCACTTCTCCTTCGACCTCT
CCTCCATCACCACTTTTAAGATCATTCTTTAGTAGTAATTCCGTCTCATT
TCCTACTGAAACCGCATAATAGAAAGTCCGATCAGAAAGCAGTCGAAGAT
AAGTTTCCTCTTGCTCCATAACATGATCTTCAATACAATACATTTCCGTG
TTAAATAACGACCCAACGGTGAATTTGGAATCGGTGACGTTTATTAAGTC
CCCGCCGTATCTATTGCATCCCGCATGTCCGTCGAATCTGCCTTCCGACT
TAAATGACAGCGTGATTGGATATCCCTGCAAAGTGGGCTGCAAGCAAACT
GAGGCGTTGGTGTTGTAACCTATTTCAATAGCTTCCCAATTCGTTCCCGC
AATGGAGAATTCATCCTCGTTTGACACGTTTGTCTCCGACGGAGTAGAGG
TGGGAGCAACTGTCGTCAAATTTTCATCTCTATCGATATAATTTGGAAAG
GAGACAAATCGCGCCACTACATCCCCCTCCTCCAGTAAATGAAACAAAAA
CTCTGTACCATTCTTCCTAATCTCGTACCGAAACTTCTTCCCCTGAATAA
AGCTAATATATTGTAACTCTTGGTCCATCCTTCCCTCATCGCATTGCATA
AGAGTAGTACCCAAATGTCCTACTTCTATAATATCGTCTGAATAGAACAT
TACGGGAGCACGATAGAAGTTACACCCCGATTCCCCAGTTACATAGCCTC
CCGAATCAAATGAGAGTGTGATTCGATATTGTGGTACCAATAATTCCACG
CTTGTCATATTTAATGCTATTTCTGCGGCCTGCCAATCGGAATGCAGAAA
TAATGGCAGATTATTCAATTCCACTACCCTGTTGTTGTCGTGTCTCGTGA
AGATAAAGTATGCCCCCTCTTGCTGCAGTGTCCTCTCATCTTCTCTTCGT
GAAAGATCGTGTTCTTCGTCACGACGAATTGCCCATTCATGCCGGCTGTA
CCGTCGGTACCGTTCATTGTACTCGTCAATGTTGGAGTTGTATTCGCGCA
GATGACGGTTGTGATCTTCGTCGGCGGATGCAGAAACAGGTGCCGTTGGG
TGCGGAAATTGCATGAGGGAGGCGTAGGCTGCGCTGCTTCCCTCCAGCGT
AGAAAGGGCATTGTGGAGTCGTCTTCGCAATGCCTGCTTTTCTTCTTGCC
GAGATTGCACGTCGTTCGAGTGACTCATTTCGTGTGATTCTTGCAGCTGC
CGCAGATAACGGTTGTCGGATTCCTCATGGTCGGCATGAAGTCTTTGAAG
CTCTTCCTCTACGATTTGCAACTGCCGTTCCAAACGGCGAATGTATGATG
ATACAGGGTGCAGGTTGATCCTGAGCACTTTGCCATTAGCTGTTTCTCTA
TCATTTGATTCACTAATGGGGCCTGTGGCAACTGCGGCTTCGGCGCGACC
CGTCAGAGAGATGATGAGTGATGTCGCAAGGGATAGAAGCAAAGAAGAGA
CGATATGCCATCGGATTCTGGATTGTCTGGCTCTGGGGCGTTGGCGTTCC
ATTGCAGATAGAGTTGAGCGGTAAAATAATAATAGTAATACAATATAAGC
GAATTGAGACTGCTCCGAAAGACTCTTAGGTTCGTTGTGTCAAAACTGTT
TGCCAGCAGAACAAACTAGATTTTGTAAATGACAGAAAACGTGTTGGCTC
TTGACTTGGTTGGGTTGCAATCGTGGTGGTTGGGATTTTCGTCGTTAGAG
CTCTTGTCGTGATCGTGGAAGTGGCGGCAGGTGTGGCTGAAAATATAGCT
GAAAATACACGAGGTACGACAAGGGCTACCTATAAAAGGAGTATAAAAGT
ATAGACACGATCACGACTGCATTATTACATAGAGCGCGTTGTTGATAGGT
ATTTACATTCTTTAAGGTTCTGTATTGTACCTTTCTGTACCATGACTATG
CCTAAGTGAAATAGTAACTGGAATAACAAAACCCCCATGAAATATGGTAC
TAAATAGTACTTTCTATTGGTTAAAATCAAGCAAGAAAAACTGTAAAATG
TTACAATACAACAGTCATACAAAAGTCACACACAATATGCTAGAGACGAC
AATGCTTTCTTTGACGAAAAATTTCAAGACATAGGCATCGAAAATGAACC
ACCAAAAGAATGATaggaggggtgacatcgttttgacaaggacttcgaca
caatactcaagtacagtggaggacatttttggtggctggtcagtcaactt
tctctctaactagctctagttgtgaccaaattttcggtacccgtatacct
tggggtagtcagtctggggactggcacagtaaatacccTACCCCCTGGAG
CAGCGCAATAGTATGTGGGTAATGTTATGTTGTATCTTGGAataaagtac
atacgtttcccgcaaaaatatttgtatgtgtgtgaccatacttcgggtac
ctgactactcagcagaagaacgggtggtgggcaattattttggtcacgat
acctaactactttgaacaattggatccgccgtccattttggtacctgggt
cttggttagagagttttgttaggattcacccctccAAGAATGATCACCAG
CACCAATTGCAACACCCTgcaagacaggcaacttcgccattttttctctg
attggtcaattgtcagtcgataatcatttttgtttatagtacttcaaggt
actttgcctatagttagaggaactaactcagcgagtaatgattcctgtgc
tttttggcatgtttccacgtgattcggccctaaacagaatgtcccttttt
ctggtgcatcagatcaaaattatgagtggcggcaccatattggtacgtat
tgactttgtgtggtggggcgagtatataaaggtgacatttttatgtcacc
ttaaaaagtgtaccagggtctacattgtaccatatcaagaaactatcagg
gaagatcctgttgtgactacccactttaaaataatttcttaacggtctga
gtttctgaggagctagatttaagcactcaatagtgcctgtgatggagctg
caaTGTTgctttgacactccaaggttgttttgccatacaataacaccata
aagttggccaacttaggtgacaaattaatttctgaaaaagttgttgACTG
GTAGTCAATAGTATGctaggttgcaaattacccagtaattccccagtaat
ttcggattactgggtaatattgccttttttgtagggaaggccgttcttgt
tgcagtgaaattactgtctaactaaaatcaatttggttggggttagggta
atcaatgagactcctcctgtgaaattactggggaatatacagtaattctt
ggggaattgccatgattactgtgacagtaatattttgggggttttggtga
tagtaacaaaaacagtaatttgcaacctagatagtatgttgacagttaga
gtcaatatgtcgaccttctattgactaccttttgtttttcaaacttgttg
atctgtgaaccacagaattaataatatcaacaaatgaAAAAATTATTGAT
GGTTCTGCGGTttagttgttagttggtctatatcagggtcaataatataa
ctcatccagtcaacgcatgaaccaaaaaaagagaaaggcaagacattgct
cttctattgatgctttgttgataggaactatgaagttgatactattaatt
atgtttttgaattccatcaatccctcgatattttacaaatttttggcaaa
gtttcatgtcttgcAGACGACCTCCGGTTTTCTTATTAGAAATCATAAAA
GATGTTATCTTAGTAACAGAGCAGGCTTGTCCATAACAATGGTATATCAC
AAGCCTCATCAGCAGAACATGAATGTCCAGTTAAAATAATCTCTTTAACC
TTCCTAAGAAATACATTTTTGTCAAAATATTTGACCTTGCCTTTTCCCTG
TTCTTCTTGTTAAGATCTCGGGAAGCCTTATATCCAACATACCCAAACTC
ATATTATCTCAAAAGGTCACAGAGCTTAAGGCACTTCAAGCGTTAGGTGA
TAGGATGATTAGTTTGTGTTTGCAGAGTCGCTTCGAACAAGGGGTATATT
TCCATTTGCTCAGCATTAGTTGCTGCTTGTTGATCTAGAGGCAACTCTTG
GACTGCAATGACATCCACCCCAACTACTCAATGCCTTGCAATTGGATGCC
TTGTCCTATTAATGAAGCACACAATGTTTGCTTTGTTGTGATCCAGCTAT
GCAGTATCTGAGGTAAAACAAGAAAAATGAATAACCTTCGGTCTTTCATT
TCCACCGATGAATCCAACTATTCTCTCCTCAAATGTGTTACTTGAGAGGA
AATGAGACCAATCTCTCATGCTACTTTTTGATCAGACAGAGTCTCCCTGT
CCCCATTTTTCTGATCCTGCAAGAAAAGTTGCATTTGGCAACTCTTTGTT
TATGTGTCAGCCACAGAAATGTCCTTGGACTTTCCTCAAAAAAAGGGTCC
AGTTAATCCTCCTAATTCTTATCCATTCTATTCCTTCTTATGTCTCTGAT
AAAAATATGCAGTGTCTCAGGGATGACAGATTTCTACATTTACATTCCAC
ACTGATCTATGTTAGGAGAATACAGACACAACATGATCCAATGTTCAACA
TCAGTACATGGGTCCCCTTGATGGGAggaatgacaatattttgaccaaga
cgtcggtacctaactactgaatttgattttctggctgttggtcaaaaaaa
ttatcactaactacctcttgtgaccaaactttggggtacctggctactgt
ggtgaggtcagtctggcggtcgggccaagtatcagggtaccatcacaact
gtaaatcccgggacacatgtttcatccaggtataggttacacctggcaga
tgtctctcttgttgcaacaggggaatcagatacagaaaccacacaggaaa
attttgactgacgctttgggtacctaggtactcatagttttttcgttgat
ggtcgaaaattcaggtcagggtacctatctactttggagacagtatttgg
caggtaatagggtacctgggtcttagttagtataatgtgttagcatgtca
ccTGCACGTCAGCCGTCCTCCCTTGATGTTGTGCTTGATAAACCATAATA
AATCACCAACAAGCCATTTAGGTAAAACTAATGCCATAGTTTGGCCCCTG
GTTTTTTGTAGGATTATTAAACTGAAATTGGGTAACCAATATATCTTTTA
CAAGACACAAAGAAATTGTGTTGTTGTTTTTTGACTTGGCTGTTTTTTTT
AACAATGAGCACTTTTATGTGTGCCGTGGGTGTTAAGTGTTAATGGTGTG
TGTAATTCTGGGTGATAAGTGGCATGAGTTACCATACATAGTGTTGATGG
GATTGCACACAAAACAGGAATTGCTTTTTTCCTTGTTCTTCTTTGAAGAT
GATGTTATGGATGATTTCGTTTTTTCTAATTATTTTTTTTTTGAAAAAAA
AAATTCAGCACAGCATGAGACATCTGAGTGATATTATGAATCAAAAATAT
CATGTGTCTGGCATAAGGGGATTTAAAATGGTGTGAACATTAGCACACAA
AAAGGTTGTGACCAGAGAAAAATACCACATGAGTGTTAATACAGCTAAAA
TTGCCAGATCcttactataaataatatgagttttgtcatcaacaaaagtt
ttcttacaatttttaggtttaagtcatcaaggtaaagtctctgtcatgtg
gaggtgaaacacaagCAAGCGACTCTACTAATTGTCTGACAATAGTATAA
TGTTACTTCTAGACCTCTTAATTATTTCTCAGTGGTGATCTGACCAGAAA
ATGAGCAATTAGCCCATTCCACTGTGTGCAACTAATTGTTGTTTGTGATT
GTAAACGTATTCAATAGTTTCATCTGAAGATACTGTCACTTTCTATGCAT
TTGTGAAGTGTTCAAGTCAAGGCTTGAGCTTTGCTCAACAATTGTAAAAC
AAATGCAAATGCTCAACTGAAGCTTTCTCATGATATGTATTATTTTTTAT
CAATCATCTTTCCTTTTTTGTTTGCTAGCCATGTCGCTGTACCAGCTATT
ATAGGATTTTTTGACATATCTGATTGCAAGTGTTTCTACTGTTATCAATA
TTTCACATTGTATATGCATATATCAAAGGCCCATCAAGAGAACCATTGAT
AGATTTTAAAACTTTTTGGATAAACACAACTTTAAATCATATCTTAATGC
TGTAGTGAAGATCTATCATTTTCAGTTTGCTGTGACTATTGGGACTCTTT
GAATACAGAACAGTGTAAACCTGATGTTGGTCAAACTATTTCTTCTTCAT
AAATTTACATTACTTAATAATATCATGTTTAGATAAATCTAAAGATGTCA
CTTTAATGAGAATTTTATTGCCATTGTCTATGAAATGATCAGCATAGAGC
TTGAACTTGAATAATGTAGTTGATTCCAGACATAATATAAAATATATTTA
TGAGTTAAAAATAGAATTAATTTGTAGGTTTTCTAATGCTGCATTCCTAT
CCATATTGATGATATCTTTTATTTGTGGTGTTTGTTTATCATGTTTGGGT
GATTTTCTGTGGGTGTCAAGTTTTTTCATTATAATTCTTGTTACTATATC
TTGATTTTTTTGCATTTCACTGTTAGGAAGAATCTCAAACCCATTCTCTC
ACAGGCCGGTCTTGCCATTTTGAATAACTGCTGTGCTTTGGGAAAACAAG
GTCCTGTAACTGTCATTCAATTGAGTATCCAATGTGCTTTAGTAGGGTAC
AGCATCAAGAGTGCTTTCTTATCACAATTTTCTCTGTGTTCATGAGTATT
TTTATCACAATCTTTTTCGTTCATGCAAAGGTTGCATGTGTTGCAGACTT
GTTCACTATCATATTAAATATCATTGGAATAACAGTACCTCATTCTTGAG
TGGTGCTAATTTGGGAAAATGTTTCCTTTGGTGTGATGTAATGAAATGCT
TGCAATTTCTTCCCTTGATGACATTTTCTGTGTGTTTTGTTGAGTACTGT
CAATACTGTCAAAATCACTGAATTTATTTTTAAGACACTCTTGTGAAGAT
GGGAAACTTTCATTGATTTCACTTTTAGTTTTGAGAGTTTGTTACAATGC
ATTGCCATCTTATATGCAAACACATATTCTATGTTGGCAGGTGATTAATA
TAATCATCACTACTTGAGTAAGGCCATAAATATTTTTCACCATTAATTTT
AGATTTCATGATACCAACATCATTCGGGCTTCCTTCCACTGTTGCCTCTA
TTTGAGAGACAAGACAAGACCATAATGATGAATGTCATGAGACTATATCT
GAACTTTGTGTCCTTTAGTGAAATAAGCAAATGGGCTGTTATCGAGCTGA
CAAGATGTCTTGAATAGTAAGCTGATGTTATAGTCCAGACAATCATATGC
ATTTTGTGAATGCATTCTGTGCATCAAGAGTGCTTCTTCCTTCCATTATA
TCATCTTCAATTTGCCATAGTTGTTTCATAACTGTATGAAGGCTTTCTGT
GCTCTCTTAATATCTTCCTTTTGAGTAGACTTTGATCCATAGATTGCTTA
ATAAAAAAGTTGTTAAACTTCTCTGACATGAACACTGGTGTTACAGATAA
AGAAGACCCCTGTATGCATGGAAGGTTATATGTGTTGATTTATTCACAAC
TTGCAGCATACAAAGGAAGCAACATCCATGTTGAGATCGACACAACCTCT
GGATCATTCTGTCTATTCGATGCAATTGACGTATCTCTAACACAATTCTC
CACATCAATTTGTGTGGATGGATTCATCCCaaaagagaaaataaatctgc
attcaaaatcgttttgaagcaagatgagacataccatatggcatgatgtt
aaaatctgtgtataagcaCATACCTATTAAGTCATCATGTCCCCAGAAAG
CATTGACAATTTCTTCTGGTGTCATTTTAGAAGCATTGAGGAAATTATTA
TAATACATAAATGCAACAGAATGGACCTTTTCATCAGATACTGAATACAA
ATGTGCCTCTTTACTCAGTGTTGGTGATTGTGGTGTAAAGGTTGAAAAAA
AAGAACAGATGATGAGTTGACAGATGACCAGCCCATTTAGAATGCAAGAA
CCAACTGTAACATTTCCACTTAAAACTATGATTCTACAGCACTCATCGGT
CTCAAAAAAGCATTATTAACCAGTCACCTGGAGAGAGATCTGACTTGGGA
ACATTTGATTAGAAATAGATATGTGCACTTAAATATGGTTAAGAGAAGGT
TAGATGGCTCAGACTAATAATAATTTTATACTGGTGCCATAATGCAATCT
TGAAGTAAAAGGTAAAATTACTAGCAGCCACTGCAACGTTTTATGTGGCA
AAGGCAGTTGCGAGGTGAAATTCTCATGGTCATATTCATAAGGGACTGTA
TGATAACATGCAAATACATTGTAGATGAAGATCTTGTGGTACTGCAAGTA
TGCATCGTCATCAGCTTGTACAGATATACTGTAAGGTTTGCATCCAACTA
CCAAACGCAACACTGAAAATAAAAGAACTTTCAAAAAGCATTTGTGACTT
ATACTTTGCAATTGGCCTGTGCAAAAACAAAATAACCCTTTCTATGTTGG
GATTTTCTTGGGAGTCATGCTTCTGAATCGACTTGTCTTTCATTCAAACA
ATTCATGACATGGTGAAATGTTCCAGCTCACATACCCCACAAAACAAAAC
TGTGTAAAAAATGGGAGGTATTTGTTCTTGCTGAGAGACCAACTACTTGA
AGTAGCTCTCTCCTAAACAATCATTCTACTGGGTCAAATTTGTAGGAGTT
GACAAAATCACAGGACAGCGGGAGTTCGCAAATTTCTTTGGagagacata
ggcaaagagctggcttacacttgtaagttctatgaacttccacctagaac
ctacagaggtcttcttcattttgtgcaaagtaaaaagtaattagattttt
gtttgtgagaaacaatattcaaaagacatttttcttcttggtaaatgcaa
tatctgtcaaatgtgttcagcaaaatacccaagagatattttccttctta
gaaaccttcacttaagacagatcctgttggtagtcaatcatacaagtggt
ccaaagaacagccaatctcttgcaagatccactgtgagttgtgaatgcat
gatgtatctctaataaaccattcattcttcagtacagtaaaattcatctc
atgataacactcacaacctgtttatccacaaaatacttactcagtatttt
tacatcaaaaacagcttaggtcaGGGAGTCATGAAAAAGGAATTGATCCT
GTTCCTTCAGTGTAATCATGTAACAATCAGGTTGAGCATATTATGCTTGG
CCTAGAAAATACTATGTCTAATTGAAATTTCAAGGAAAATAAATTGTGGC
ATTATTATCAAAGGCATAACTGCTTTTCCAACACCAAAGTCTTGTTAGGG
TCATTATGAGGCAATTGTGAGAGcattgtgaggtttttccacaagatagt
gtgatctaaaggactgcatccgactttttgaaggtaacatgggaacacag
tgtaatgaggtgccacatggtgtgttgtaacttttcaacatgggggcttA
AATTCCTCTCGTGACAGTCCTTCGGAAGTCATAGTACCATTATCCTTCCC
ATAAATTGTAGACAAAATTGAAATAGCATTAAACAATGTAATTTTTTTCT
GTAATGTATTTTCACTATCACTGACTCAAACTTTATTCCATGAGTGTCAA
ATCTGTGACCAATATAAGCAATCTCAATTTCTCATGCAGATGTTAGTCCA
TCAACCCCTAAACCGTGGACCATCAATGATCAatactctcaattttgaac
aagactccattgggcacaaggcatatcatacatcaaactgatgcaaaagc
attcagttaggtgtacaaagaatcatgtgctagtcctgagcaaagttggg
tttattttagtatactccctctatttgactcatttTTGGAGATGGTGTGT
ATCTTTGAAAATCTTTACAGTCAAGAGTTAGTTTTCAACATGAGGCTACA
CTTTTTAATACGAAAATCAAGATCTTCTTGAGTTGCCAGGTAATCAAAAT
AAGAATCAACAGCTTTACATCTATTTGTCTAAGTTGAAAAAAGATATCTC
ACTAAAAGATAAAGGAAACATACAGTTTCTTTTCAGCGGGAACAtagcac
tttctggctttggttacattgttgggtccttaacttggtttctcgacatc
tggcatctctgcttgctgcctttgtgcatcgggagcaatggccttactac
tgggtcagattgacacagacattatttgtttagttggtagatggtgatct
gatgagatgttttgacatcgacaccttcacctgccacaggactatgccca
caaaatgcttgtggctggtgactactcatcgattccacatcaaattgtcc
ccgtgcaatcattttccaccagttgtttctgcttcaaagactgtgttcaa
ccactagtcttccttctcccttgttctctctctctctctctctctctctc
tctctctctctctctctctctctctctctctctctctctctctctctctt
gttctctctctctccttctctctccccttgttctctctctctctcccttg
ttctctctctctctcccttgttctctctctctctcccttgttctctctct
ctctctcccttgttctctctctctctctctctctctctctctctctctct
ctctctctctctctctctcctctctctctctctctctctctctctctctc
tctctctctctctctctctctctctctctctctcccttgctctctctctc
tctctctctctctgtctctctctctctctctctctctctctctctctctc
tctctctctctctctctctctctctctctctctctctctctctctctctc
tctctctctctctctctcttgatctctctctctctctctctctctctctc
tctctctctctctctctctctctctctctctctctctctctctctctctc
tctctctctctctctctctctctctctctctctctctctctctctctctc
tctctctctctctctctctctctctctctctctctctctctctccacctc
tctctctcttgacctctctctctctctttctctctcttatctctatccac
agaccttcctgcctttgagagttaattggtcactgggaaactttcttctt
tgtgagctgtccttctcatgacagctcctcccacccatacccaccctctg
tatgctattgggccattggagggacacatggtgtggctttcaatttttgc
caacatctgttgtacttaggaatatattgaatagttagtgcccacctcac
aggtacaactggttgcagacatttttgacctggcgtacatgcggtacaaa
ttgtacgtagtcttaattttttgtacctggcacgattgacgaatcgtttt
tgctagccaaaaaaggccatttttatgtcaAAAGAAGTAGTGAAGTGTAC
ACCTCTAACCATCATGAGGACAGATTGACTTACAGGCCTTATGATAAACA
CCATTTGCTTTTGTGTTCTGTCAGTtagttgcagccatgattttttgatt
catggtgggggggacagaaaatatagaatttaagcaattcacagaaggac
ctaaataggtctgaaaatgccctataggtttatcttaagcaatgaagccc
tatttaggtccttctgttaatgttcatggacggagtccactgtgaatgaa
ttcttggtggcaaatcccatggttgttatgcaatttgtcaagtttactgg
tagatacgacaaaaatatcttagtatttaaaggtatttgtcctaggctac
acaaggtcaatttttccttcaaccagctgTTCAAGAGAAGTTGGTAACTA
AGGCAAGTGGAGCTTGctgttgtcgccagcttcaatgggaacttgaagtg
cttttacagcccctcaaccagacttttcatgaaagtggattaagtcgtga
tatattttcccgaactatgtctccggtggttgattgtcgaatatatggtt
taagactcctcaattaagtctccgaattgtaatggattggatatccttac
ttactcaccacccttgaactttttcataaaaacaataatttgacatcccg
aaaagatattgcagctcaaataatgtaacccccctcgcctctacgttctc
atgtgtctggagagtcacctttgtgcctctcttacaccacatggtcagat
tctgggacacatcttggattgtgcattttggtggtacactatacctttaa
gccaaccatatccttgatcaattgaggcttattatgctatcactttatcc
ttcagatgaatcttgaatttgcagaaaccaaccttaaatcttcctcagat
cagacacttactctcacaccacccatacactgggatgaacatcactcact
ttcaacatcaagtccaaaaaaatgatgtaaacagtatcagaagattaagt
tttCCCCtttatcatgctcttacacaatgatatatttgactgtgagggag
tcacaaagatgttttttgtttGCAATGGATGATACATATgttggatccca
ttagggttccgtcccagttctagaactggacaaaaaaattcgtcaagttc
tagaactggacatttttctccccgttggggcaccgtgcctcaatggggtg
cccagttctagaactggacaccccagttctagaactgggaccatgataaa
attccagttctagaacagggcgaccagttctagaactgggagtgatgctc
gaacccccattggggcaccagtgccttaattgggacgacagcttagtccc
atcagggcactgatgcactaatggggcgatgaaaatatccccattttggc
actactattgtacgtagatgtgatacgggctatgctctgctaagtagcct
ctagtaagtagagggcacactaaaattgcgcaagtgcgtcaaattcttcc
gatgaagtggtaatctaataatgtacctcgaaaaatttggcatactagct
atccctaccttgatcagaattgatcccagttggggcaccagcaaacgatt
tcaaggcaaagtgtcacaatggggagaaaaacatccagttcgagaactgg
acgatttttttgtccagttctagaactgggacggtgccctaatgggatcc
aacatatacattcatattgatagaatgtttgtactttggaattttatgtc
ctctgaacataaagtcaaaggtaagtttgcaaccctcagataatatatca
gtgatggtgatgacattgatcgatccattattttgtttctgatgttttgt
catgacaatgaccccttctgatgtgagatttgctccactctcacctgcaa
ttatgtcacatgagaaaatgccagaggaaatgttttattgtctctatcaa
gttggtgcaatccgtgtcaatctggcaatgcagagactattttgatgaca
ctaaggcaaattcatctaaagtgtcatggaggttgatgggggacaattga
gcattatgaagacttgacagaagacttttggaattgggaaacagagactc
ttctttgatgatgatgatatcagcaacaattgaggtgtcctggttagtca
atatgagaatggttggctgagttctcttctatgcattatagagttacatt
agagttccggtagtaacttgggttgtaggaCtgttcttgttctttcttct
tttcttgctttgttcttgttgttctttcttggttggtttgttctttgttg
ttgttgttgttgttgttgttctgttgttcttctttcgttgttgttgttgt
tgttgttgttgtttgttgttcttgttgtttgttgttgttggttgttgttg
ttgttgttcttgttcttgtttttgttgttgttgttgttgttgttgttctt
gttgttAttcttcttcttcttcttcttcttcttcttcttcttcttcttct
tcttcttcttcttcttctcttcttcttcttcttcttgttcttcttcttct
tcttgtttttcttcttgttcttcttcttcttcttcttcttgttcttcttc
ttgttcttcttcttgttcttcttgttcttcttcttcttcttgttcttctt
cttgttcttcttcttgttgatgttcttcttcttcttcttcttcttcttct
tcttcttcttcttcttcttcttcttcttcttcttcttcttgttcttcttc
tttttctctcttcttcttcttcttcttgttcttcttctcgttcttcttgt
tcttcttcttgttcttgttcttcttcttgttcttcttcttcttcttcttc
ttcttcttcttcttcttcttcttcttcttcttcttcttgttcttcttctt
cttcttcttcttcttcttcttcttcttcttcttcttcttcttcttcttgt
tcttcttgttcttcttcttcttcttcttcttcttcttcttgttcttcttc
ttcttcttcttcttgttcttcttcttcttcttcttgttcttcttcttctt
cttcttcttcttgttcttcttgttcttcttcttgttcttcttcttcttct
tgttcttcttgttcttcttgttcttcttcttcttcttgttcttcttgttc
ttcttgttcttcttgttcttcttcttcttcttcttcttcttgttcttctt
gttcttcttcttcttcttgttcttcttcttcttcttcttcttcttgttct
tcttcttcttcttcttcttcttcttcttcttcttcttcttcttgttcttc
ttcttcttcttgttcttcttcttcttcttcttcttcttcttcttcttctt
cttcttcttcttcttcttcttgttcttcttcttcttcttcttcttcgtct
tcgtcttcgtctttgtcttctagttcttctagttcttctaattcttctgg
ttcttcttgttcttcttcttcttcttcttcttcttcttcttcttcttctt
cttcttcttcttcttcttcttcttcttcttcttcttcttcttcttctttt
gttcttcttgttcttcttcttcttcttcttcttcgttattcttctttcgt
tcttcttcttcttcttcttcttcttcttcttcttgttcttcttgttcctt
ctttcttgttcttcttcttccttgttctttcttgttccttgttccttgtt
ccttgttccttgttccttgttgttccttgttgttccttgttccttgttct
tgttccttgttcttcttcttcttcttcttcttcttcttcttcttcttctt
cttcttcttcttcttcttcttcttcttcttcttcttcttcttcttgttct
tcttgttcttcttcttcttcttcttcttcttcttcttcttcttcttcttc
ttcttcttcttcttcttcttcttcttcttcttcttcttcttcttcttctt
cttcttcttcttcttcttcttcttcttcttcttcttcttcttcttcttct
tcttcttcttcttcttcttcttcttcttcttcttcttcttcttcttcttc
ttcttcttcttcttcttcttcttcttcttcttcttcttcttgtttttgtt
gttgttgttgttgttgttgttgttgttgttgttgttgttgttgttgttat
tgttgttgttgttgttatttgttgttgttgttgttgttgttgttgttgtt
gttttttgttgttattgttgttgttgttgttgttgttgttgttgttgttg
ttgttgttatttatttattttttattattttttgttgttgttgttatttg
ttgttgttttgttatttatttgttgttattgttgttgttgttgttgtttt
tattgttatttgttattgttatttttttgttgttcttattgttgttattg
ttgttgttgttattgtcgttgttgttgttgttgttgttgttgttgttgtt
gttgttgttgttgttgttcttgttgttgttgttgttgttgttgttgttgt
tcttcttcttcttcttcttcttcttcttcttcttcttcttcttcttcttc
ttctccttcttctacttcttcttcttgttcttcttctacttcttcttgtt
gttgttcttcttgttcttcttgttcttcttattcttcttattcttcttat
tcttgttcttcttcttgttcttcttcttgttcttgtttttgttcttcttt
ttgttcttcttcttgttcttcttcttattcttcttgttcttcttattctt
cttgttcttcttgttcttcttgttcttcttgttcttcttgttcttcttgt
tcttcttattcttcttcttcttgttcttgttcttgttcttcttgttcttg
ttcttgttcttgttcttcttgttcttgttcttgttcttgttcttgttctt
cttgttcttcttgttcttcttcttcttcttgttcttgttcttgttcttgt
tcttcttgttcttcttgttcttcttgttcttcttgttcttcttgttcttc
ttgttcttcttgttcttcttgttcttcttgttcttcttgttcttcttgtt
cttcttgttcttcttgttcttcttgttcttcttgttcttcttgttcttct
tgttcttcttgttcttcttgttcttcttcttcttcttcttcttgttcttc
tttctttgttcttcttcttgttcttcttgttcttcttgttcttcttgttc
ttcttgttcttcttgttcttcttcttcttcttcttcttcttcttcttctt
gttcttcttgttcttcttgttcttcttcttcttcttcttcttcttcttct
tcttcttcttcttcttcttcttcttcttcttcttcttcttcttcttcttc
ttcttcttcttcttcttgttcttcttgttcttctgcttcttcttcttctg
cttcttctgcttcttcttcttcttcttcttcttcttcttgtcgttgtcgt
tgtcgttgtcgttgtcgttgtcgttgtcgttgtcgttgtcgttgtcgttg
tcgttgtcgttgtcgttgttccttttgttccttgttccttgttccttgtt
ccttgttccttgttccttgttccttgttccttgttccttgttccttgttc
cttgttccttgttccttgttccttgttccttgttccttgttccttgttcc
ttgttccttgttCCGTgttcttcgtcttcttcttgttcttcttgttcttc
ttgttcttcttgttcttcttgttcttcttgttcttcttgttcttcttgtt
cttcttgttcttcttgttcttcttgttcttcttgttcttcttgttcttct
tcttcttcttcttcttcttcttcttcttcttcttcttcttcttcttgttc
ttcttcttgttcttcttcttcttcttcttcttcttcttcttcttcttcta
cttcttcttcttcttcttcttcttcttcttcttcttcttcttcttcttgc
tcttcttcttcttcttgttgttcttcttcttcttcttcttcttcttcttc
ttcttcttcttcttcttcttcttcttgttcttgttcttgttcttgttctt
gttcttgttcttcttcttgttcttcttcttcttcttgttcttgttcttct
tcttcttcttcttcttgttcttgttcttcttcttgttcttcttcttgttc
ttcttcttcttcttgttcttcttgttcttcttcttgttgttcttgtactt
gttcttcttgttcttcttgttcttcttgttcttcttgctcttgttcttct
tgctcttgttcttcttgctcttgttcttgttcttcttgttcttgtccttt
ttcttcttctccttctccttctccttctccttctccttctccttctcctt
ctccttctccttctccttctccttctccttctccttctccttctcctcct
cctcctcctcctcctcctcctcctcctcctcctcctcctcctcctcctcc
tcctcctcctcctcctcctcctccttctccttctccttctccttctcctt
ctccttctccttctccttctccttctccttctccttctcgtcctccttct
tcctcttttcctccttattcttattcttgttcttgttcttgttcttgttc
ttgttcttctccttctccttctccttctccttctccttctccttctccac
cctctccttcctcttcttcctcttcttcctcttcttcctcttcttcctct
tcttcctcttcttcctcttcttcctcttcttcctcttcttcctcttcttc
ctcttcttcctcttcttcctcttcttcctcttcttcctcttcctcttcct
cttcctctcctatatcttcttcttcttcttcgtcttcttcttcttcttct
tcttcttcctcttcctcttcctcttcctcttcctcttcctcttcctcttc
ctcttcctcttcctcttcctcttcctcttcctcttcctcttcttcttctt
cttcttcttcttcttcttcttcttcttctttgtcattgtcttcgtcttcg
tcttcgtctttgtgtccttctccttctcttttccttttctttttcctttt
ccttttccttcatcatcttctactccttcttcttgatcatcttctactcc
gccttcttcttcttcttcttcttcttctActcctcctcctcctccttctt
cttctcctcctcctcctcctcctccacctcctcctcctcctcctTCTTCC
TTTTCCTCTTCCTCTTCTTCTTCTTCTTCTTTTTCTTTTTTCCTCCTTTT
CCTCTTCCTCTTCTTCATTACAGTGACTGATTCAATGGGCTTGCGCATGA
ATTTTTAAGATTCTTGTGATGATAGTTTTGTCTTTTCAACATAAAAATAA
GTATGTCAATAATGAATTTCATGTGCAAAATTGACCAGGAATGGAACAAA
AAAATTTCATGCATGCCCTGCAACAAATAAAATAGGAATTAGCCATACAC
TTCTTCTGTAATGTCAACAAATCAAAGACTTTTTATGGCATAAGGGTCAT
CATGATCTCATACTGATACATTAAAAACACAATAATATATGTGCAGTGTA
GACATTTACATATATTGTAGAAATACAAAGAGGTTGGAAAGCAATTTTAT
CTTTGAAAGTAAGCATGTACAGTGAGCAACAGACCACATAGTGTGTATTT
GACACAAAACATCTCAAAATCCAATCTTTTACTGCAAATCCTAATCAGAC
ATCAAGAAGGTACCCATAACATTCAAATACCAACGGCAGTCATCCACTGC
TGTGAACTAGCTGTTCTTAAAGACATCATTCTCTCACCATTGATCTAACA
CTTGAAATGGATGTGAAACGCCATGGCATGGGATTTTTGGTCATCACAGC
CAATGGTATTTGTGTATATGATTTTTCATGTCATGTTCATCCATGAAGTA
TAGCATTGGCATAATTGATATATCTTGTTGAACTTTTAAAATAAGAAAGA
ATTACTTTGTCATTGCACCAAACACCAAAACATACCTAGTCATGACTGTA
CTTTCATCAAAGACAGGCTTGTATGTGATATGTGATCATTGTTCTTATGA
ATTTTGACTATGCATTCAATTGCACATCATTCAGTATATGAGAAAATGCA
TAGCAGCATTTTTTGGAATGGTGCAAATTTATAGTAGAATGTGAAAAAAT
CACCTGATATGTCCAACTGACATATCTTGATAAGGAATCACTTTGTTAAG
GGGTCTTTAGATGCAAGGATACAACGCACTGAGTCCTTCTATATGATTGT
GCACATCTTTTAAGCACCAAAACGTGACACTTGTGTTAAACAAAGGTGAC
TAGTGTACAAAATAACATCCTCGTGGTAGCAATATGTCATAACTTGATAT
GGCACAAACTCATATCCAGATATGAACAAATTGCATCCTTACACAATTAA
AACAATGTATTCAAATGATATGGATGCCTCCAATTTTCGATCTTTAGATG
GGGTCTACATGATATTTTCTTATGCATCATAAAGCCCAACTTCTGATACT
TGGGGATGACATTGATCTATGTACCCAACAATCCTCAACTAACTATGATC
ATGGCATTTTACTTTACTCTCCATTGTCCTTGTGAAAACAGAAAACATGG
CACATCAAACAACCCTGATCAAAACATTTTCCAAGAAAGACGAAACATAT
CCGTGCAGTTACTATTGTGCGCACAGGCAACTTTAGTGCACCCCAAATAT
ACTTAGCTACACCCTCTTCAAGACAGTATGAATGGTCACACAAGTAGTTG
TGCATTGCAGTTGCATGTGCACTCCATAACGTACCTTGTAACTCTGTGCA
TGAACTCAGTGAGAAAAAATAATGGTATTTATGGTGGACTGATTTTAAAT
TGAATAATGTAATGTTTTGAAACAGAGTTTCATGATTCTTTCTCAAGATT
CGTTGGAGCTAATTATTTATGCGAATGCATAACATTAGATTTGCGTTGTG
CTGACGTGGTGACGTAGTAATGTTTTCATGTGTGTCGTATTGTGTGACAG
GTGAAAATTACCTTCTCTACCTACTTTTACATCCAGGGGTCGTCGTGTGA
AAAGCATTGCCTTCATGAAATAAAATTAAGTGCGTCCTCGGTAGGTATGG
TACCGTACAATAGCTTACAGATAGTACGGATCGGCCCTCCCGTCTGTCTT
GATCTTGCTCCTTAAAAATTTTAAGCAATGTTTCAGAGTGTGTTTCCTAT
GATTGTATCCTCATTAGAATCGCCACTGCTTCGAAAGAGGACTCTCATAA
AACGGCAGTGTTCAAAAACACGGCACCGCGTCCCACTCCCCCCGAGCACT
CTCCTCCAAAGTATCAACCATGTCGCCCTCCCGATCCCTCGCCGCAGATA
GAAAGCGCAAACTCGACACTACCGATGACGATGAAGGTCCATCCGGCGTC
AAAAAATCGCCGCTCGCCGACCTTCCCCAAAACCACTACGCCCCGCCCGT
TCCCATGACGAAGGAAGAACTGTCGGCCTGGAGAAAGGAACAGCGCAGGG
AGCGCAATCGTCAGTCGGCCGCGGATTCGAGGAACAAGACCAAATTGAGG
ATCGAGGAGCTCGAGGGGGAGGTTTTGAAATATAAGACACTTTACGAAGA
CATGAAGAAGACCATGGAGGGAATGGAGCGTCAGATTCGAATGCTCACCG
AGATGAACGAGAGGAAGGTTAAGGAGTCTCGCCTATTTAGTCCTTCTCTC
GTGGAACAGGAGACTGTGACTCCCCCGCAAAGTTATCCCAGCAGTCCCTC
GAGGTCGCCCGTCCTGGGAGTGGAGCCCAGCCCCCATGATTCTACCATTT
TCCATTGCCCCGTTGTCACGTCGCTCTCTCGACCTTGCACCCCGCCTTCT
CACCCTCACCCCCACTCGTTCTTTCCCTCTGTTTTGTCCCCTCCCACAGA
TTGCGCACCCGACCAAGTTTCCAGCCACCCCACCTCAGCCGCCACTGCTG
CTTCTTTCAAGGACCACATTGCACCCATGCATCCATCGGAGCAATCCAAA
GTGCACTTAATTAAACCGATCTCACGACAAGCATAGTCATATGGATCAAC
TTATTTGTGATTGACCTCTCGTTCCTCGTAACGATGTCGTCACGCCTGCC
TTACGAGTCGAGAGCCTCTCTCATTCTCGTGAACAGATTATTTAACCTCT
TCTTCCCGCAGTGAAGATTACTGGTGCAACTGCTTTGGATTCCCCGGTGG
AGGGTGTTGCGTGTTCCTCCAAGGTTGCGGCTGTGTGCAGTGCTCGTCAG
CCTGTGGACATGACTGTGCGCGATTCTGTTGCGGAGGGACAAATGTTTGA
GGACGAGATCCAGGGTGGTGATGCTGTTCCCGTCTTCGAGGGCGCGGTCG
AGGAAGTTGCCTTCGAAGGAGTTGTCTATGGGGAGGCGGAAGGACCGATT
TTTGAAGTACAGAGCGCTCTTGACGGTGATGAGGACCTGTTGGATTTATT
GGTAGAGACTCTTGATGGCGATTTCGATCCAAACTTATTGGTTTGAGAAT
GTTTTTGCATGTGGGGCGAGAGCGAGAAATGATCAATTCTGCTGCGAATT
TGATGGTAATGTTCTAGATTCAAATATTCAATGAACTAAGCGAAAGATAT
ACACCTGCCATATGTGATGTCTATAGTCGAATCATTCATTTTGGATGTTT
CGTCCCACAACTTGCTCTACAATCATCATTTATTTGCTCCCTTTCTAACA
CAAGGCAGAAATAATTGTTTGACGGAGGGTATGGTACAAAAGATGATAGG
TAAATAAGTATGGTACGGACGAGAGATAAAAAACCATCGCGCGTTTGTAT
TTTGGAAGGCGTTAGAAATCTTTCGAATGTTGTGCATATCGAAACTCGTC
GCTGTCTGTCGCGTTGTTGAGTTGAGCCTGTGTGCTGCCTGTGTGGGTAC
AACAAGGTTGTTATTGTATTGCACCAGAGTATGGTACCCAATCGCGATGA
ATGGAATTGCCAGAAGAGCAACAACTTGCCTTCCAATAACTGCGCACGAA
GTATCTGGGCTGATCCGATGCTTTAGCGCTCGGCCTGATCCCAATGCAGA
CGAGCATCACGTTGGCAGACAACTCTCACGTCCAACCGAACGACAACTAT
CCAGTCACGAGAAATGGTCCAACGCTGTCAAGCGCTTTCCCAAAAGAAAT
TGGAAAGAGGTCGAACCCATCGGTTTAGAAGACTGGTCAGCTGCCAGATA
CGAACACGAAGGTCTAGCCAACATTCACAAGCGATCATACGATGCCAGTG
TCCTACTTGAAATTCGTGATGTACGCGTCCCGGCCTCATCACACCATCCA
TCTTTCACTCGATTAGCCAAGCATCGTGAACATTTAATTGCTTACACTCA
TGCAGATCTCATAGATGCAAAAACACGTTATAGAGTAGAAAACTGGACGA
GTGCGATTTGGCCAGAATCAAAAAGCATATTCTTGGATACACGCGCTGAC
TGTCGAACAAAAGATACATTGCATCACTTTGATATAGCGTTCGACACGTT
ACTTCACTGTATGGAACAAAAGAGTCAGAACTTTGCATTGACAGTAGGGG
TCCCCAATGTAGGCAAATCATCGGTACTTATGTCATTATTGCGGCTGGGA
AGACAGCGGGGACTTATCCCGAAAAATGCTGTCAAAACCAGGGTATCGCC
TACGAAGAGGAGCACGATTAATGGACGACAGCCAGGTGTCGAAGATAAGC
CTGGCAAGACACGAGAAATAACGGAGTACCTTCTTCGAGAAAAGCCAAGG
GCATTCTTCATGGATGTACCGGGTATTACACCCCCTGGTTTTTATTTTAA
GGAAAGGCCGGAAGCGTGGTTTAGTTTTGGCGCCACCAACCTTTTGCCTT
TGGGGGAGGACGCATTGCAGAATGTGGAAATGCAGAAACAATTTTGTGAC
TATGTATTATACTGCGCCAATAGAGATCGAGTATTTCACTATGTTGACAA
ACTGCGATTGGATGGACCTACGGATGATATAAACGAATGCCTCTCCAAAC
TTGCAAATAAGTATGCCACTAAGTGGGATGATAAGAAGTTGACATTGAAA
CGATGCGAGAACTTTCTCAAGTTGTATAATACTGGTAATTTGGGGCCATT
GGTATTGGACGACATGAGTGATTTTAGATGGAAACCGTTCAAATTCAGTG
ATGGTCATTTCAATAAACAAGAGAATATGTAATCCAACAGAATCACAGAT
GTCGTCTATGTCAAGGTTACAATGATGATTACAATCACAACTGCGAAAAT
AGAAGAAGTTACAGTGACATACAGCCAGACAACAAAAACAATCTAGGAAA
GGTAGAGGAGACAATAATTATTTGAACACATGTTTTTTGTGTATGCACCG
AAATTGGGTTTTAGGCTGTGATGGAATTTTCCACCCGACAGAAGACAGAA
ACCCTGTGGATACGTTGGTGCTTTGCATTGTACTGAAAACATAAAAATGC
TGAGTACCAGCAAGAGATCCATAATTAAGTAAAATGCAATAAAAGCCAAG
ACAAGTGCCATAACTATTATTATTAAAGGTCACAACACAATTATTATTAG
AAACATATTTGACAGCATGATGTAGAATAGCACTCAGTTATCTTGATGAC
GATggggggtgcgatccctggaagaaagccagtcatgagtttctgtcttt
caccactacaaaaattatgaccacctctcagttggcccgagaacaactga
atctggcgaaccatgagatagcatagtcaaattgatcgaatatatgagcc
aaatgcgatcaggttggcaaaatgtttaagatgaacaaaatgctttttca
gtaaaaacaaaatacaggatgcctcaaacatagtattGTAAACTTATTAA
ATGTCACTACCACCCACAGTACCACCATGAAATTTATTATTATCACAAGG
TAAGATATTTTGCATTTTAAGGTCCAGCTATTGTATAAATTGCTAGGGAG
TTGTAAAAGATGACTAAGACATTTATTCCAAAAACTCCTTTCAAATATGG
GGAAGGACATCTTGCTATCTCTGCTATgtgctctcacgttaccttcattc
cttcttgctagaaaggttaattatctgcattgcttgttttgagatatgaa
gtccaatgtcaggattccatcatgtagacaacaatttctgcagttcatag
cagtgaaatgcactcaaatcacagcttacaccaatatcaaaaataccact
tcatctccattaagaacttgtgactatctctgacactcataaaatatttt
tatttaaCAAGAGAGGTTGAGAGAGGTCGAGAGAGAGAGGTTGAGAGAGA
GAGAGGTTGAGAGGTCGAGAGAGGTCGAGAGGTCGAGCGAATGAGAGAGG
TCGCGCGAGAGAGAAAGGTCAAGAGAGAGCGAGAGAGGTCAAGAGAGGGT
GAGAGAGAGAGAGAGGTCAAGAGAGGGTGAGAGAGAGAGAGAGGTCGAGA
GAGAGAGAGAGAGAGAGAGAGAGAGAGAGAGAGAGAGAGAGAGAGGGAGA
GAGAGAGAGAGAGAGAGatatatatagatagatatatagatatatagata
gatatatataaaaataaataaataatatatatatatatatatatatcata
tatagatatatatatatatatatatatatctatatatatatatatatata
tctatatatatatatatatatatatatatatatatatatatatatatata
tatatatatatatatatatatatatatatatatatatatatatatatata
tatatatatatatatatatatatatatatatatatatatatatatatata
tatatatatatatatatatatatatatatatatatatatatatatatata
tatatatatatatatatatatatatatatatatatatatatatatatata
tatatagtatatatatatatctatatatatatatccatatatatatatat
ccatatatatatccatatatatatatccatatatatatatatatatatat
atatatatatatatatatatatatatatattatatatatatatatatata
tatatatatatatatatatagatatatatatagatatagagatatatata
tatatagagagatatatatatatatatatatatatatatataGAGAGAGA
GAGATATATAGAGATAGAGAGAGAGATAGATAGAGATAGAGAGAGAGAGA
GAGAGAGATAGAGAGAGAGAGAGAGAGAGAGAGAGAGAGAGAGAGGTTGA
GAGAGAGAGAGAGAGAGAGAGAGAGAGAGAGAGAGAGAGAGAGAGAGAGA
GAGAGAGACAGAGAGAGACAGAGAGAGAGAGAGAGAGACAGAGAGAGAGA
GAGAGAGAGAGAGAGAGAGAGAGAGAGACAGAGAGAGACAGAGAGAGACA
GAGAGAGACACAGAGAGACACAGAGAGACACAGAGAGACACAGAGAGACA
CAGAGAGACACAGAGAGACACAgagagacacagagggagagttaggggca
gatggacatcttgcaacaatcatctttctctacgaaataaaatatatgac
cttgattattctactagttagtttttttgtgatcagatggcagtaaggtc
aaatggcaaggggtcttaaaatgaaaatgaaatcaagcacttaccacaga
cttttggtttctcacacatatgtcatgagtgtggccatgagctggggtgt
gtggctatttaaggatatatcaaagctgaagaatgtcaaaatgattcatt
tgacattattcttcaagaggaaggaccactgtttgtgaactgtgtgtttt
gatgttgtgccggctgcgggggagaagatgcatgatgtgcatttgtgagt
gtgactattatgtgtggAAAATTgcaaaagaaaaacggaatgtatcatgg
gttggctgtggcagaggaattgtttatcgtgggtgaaatgtgtgcttgat
tgaaggccgccaagggaaggtctgtggccaatggaggtaaaatggccaCA
Tgtctgcaacagcaagccagactgctgaaggttctgcatcatgaaataac
aatccatcagaggtgaaactatgttgttgttgctctttattgtattcttt
tcatattgtgtcatgtctcacccattctttgtcatcaactatccaagaac
tgtaaaacgaacataaaatatgtggctggaacaaatcattgtcaaagaag
gcaaaggaaggtgactccaagactatcctatcatatgcaaaaccgtctcg
tctcatttaccaagtgagtgtacctacttcagtacaatctcagtcattat
gaaaagagaagagtctacacaacaaaatccggtactagtgacaattgaat
aaaagagcatcacagcacatacaggccctctcatcacatgtaacaacaac
acaagcagaaaattatgtagtatcatcaaaagaacaaatgtacccaacat
ttttcagtagaaacagtgccagctgcaaaattgcccaatccctacaagat
caaccgtactgctggatattgtggagaggcacagctgaagaggacatttc
aacggtcaagcaagcatcaagaaggaggattatggcatttaagaagaaga
attaattggatctgactaatgaataattttattatgtagaccagagtgtg
agcatacaaagcacttaggtgctttggattatgagatggctcaagtgagt
gcatacgcctaaaagataatgactaacctggatgaagtttatgattcaaa
ggtaacctaagtaatctgagataccatctgtgattcttaatcattaattt
atcattcatctcttgatcttttcattccattcatccatatgaatatgaag
cagatgctcaagaggagtatgtcaaagcaatacacaaaaggaacatttga
agacagggcaatgagaaatgatgaaggtagtggcaatggtttcacataaa
ggaaaaacagattaatgaagaaccattgtgcaacataaagtaaaagcctt
gcagttatctcacagattgacttctctcatgaacagagcaagtgatgctg
agaaggaagcaaaagttgccatgcactagaccaatatatccacaaaggag
ccaaaagagatttgggtaacggttgaaccacatgaagtaaaggcacacaa
agatcaacttgccagtcagtgtatcaccttaattgatctcaagcagaaat
tagatgtgacatgaaaagcactcactgcaacaaaagatgtggtgcctatc
caggtttttggaaaagtttgcaaaggtcactacagaggccatccttacta
gcctctctatgtcagggaaatgataacgaaaacattatgaggggactccc
aatcataccttaatagcaacattgttaccatgaacaagtacttctcactg
atgactgagatatgggagctaccaagcatattgactatacaccgtgctca
tattgtggctgctagttgttgATTGTTCATCCAATTTGATTGGATTGCAA
GGGAAAAAAATCTGATGAAAGTGAGGATTTTGTTGGGCCATACATTTGAC
TGGCAAGGCAATTGACACCCCAGAGACTGATTAATTTGAGAACTGGTCAT
TGTTTTTGGACTTTTGcaaaattcacattgccaactaagcagagagatac
cgcttgggctaatagaaggagctgtatcataccaatagaaagtgagacag
atactggcattgccatttcaaaagttgttccctacaaccagctaaatgta
gaactgatctatcttgcactcaaagaaaatgcacacacaacaaatacatt
tctattgatggcctccggagtagctcaagtcatcatcaatgtgctgcatg
atccaaagatagctacttcaaactatttgacaagtgccaaaggcaagctt
agtcggagacagacaactgacgaagagcgttttgtatttcttggtaggat
ggcaacaaaagatcctgcgtccctttgcatctctgacatgtcagttgcta
ttatttggttgtattcttgggattcatgcttcagcttttggacgtgctaa
tgattttggaggtttgcatgtgatgttggagtacttctaagaatggtgca
tatcatcagttttcaaatgaaatgcagaagttgttgttgcaattttcact
caatgtagctcctactgtgcaaaagTCATAGATTGATACAAATAAATTGT
ACTGAGCCTTCTgctcgaactctgagaaggggtagtacacaatgttatat
gtcccacaagactcatccaagactgggcatccaagatagtccaagtgacg
taacgctagaaactaaatcataaatcctagaactaaactcagacaactag
actcgattagttgttacatgatgacagtccaaagatcagattacaagact
tacaacacactttgTTCATTGTTATAATGATAGTAATTTGCTGGGGCCCT
AAAATCATCATACTGGATGCATTCATGTAAGCTTTATGGTGGTATAACTT
TGTCATGATAATTCACATAGAAGGCAAAATAAATTGTTATGTACCAATAC
ATGATAATATTTTAAACATTATCATCCTACATCATGTTGAAAATGCTAGG
GTGTCAAACAAAATGTTTGGGGTTGCAACAATTAAAGGACCATGTAAAAA
TGATATAATAAAACATCAGCAACCTTTGATAGATTTGAATATTTCATAGC
AAGTAATGAAAGCTATTCTATTAAAGTAATTCAACGAAAAATGTGTTCAG
GCCTAGGTCCAAATGTAGGACAGTATAGCAGCAGGTCATAAATGGACTGC
AGGTTGAGTCTCCAGTTTTTGCTGAAAATACATACATGCAAAATGTCAGC
AAACTTTGATAGGCTATTGTGTTTCATAACTAGTCATGAATATTGACTGA
TGGCTGTTTAATGTTAAATGCATTTCAGCCTTGGCATACTAAGAGAGCAG
CAAGATTTTCAGTTTCTTGTGTTTCCTTTTGTGTTTGAAATCAGCTAACA
CATAGTTCCATCAATCCTTCAGAACATGATACATATTGTTTCACAGCTCG
AAAAGGGTGACTACACACTTTCACATATTTTTGTACAACCACGCATCAAA
TGTTTGAAATAATGAAACAAAACATTATCAGTATTGTCCTACATATTTTC
CAATTACCATTGAGGAGATCTTTGCAACAACACAAAAAATATGATGCATA
CAAAATCATGTCAACAATTCTTCATTGACAAAGTTTGAGACTTGCACCAT
GCACCAATTACTAATTAAATTGAGAAGTTTACATTGGAGCCTGTTTGAAT
GCTGTGTCTCGTCAGGGTTTCCCTCATTGCACAATATACTGGGAGTACAT
ATATAGTTGCAGTACACTGGTTGAACAGTTTACTGATCAGTGGAATTATG
TGGTACCCTGGTTGAACAGTTGATGCTTTTAATTGGATTACTTCATAACT
ACTGATCAGTACAATTATGTGTCAACTTATTCAATTGGTGTCACAATTGC
ACAAACTCTGTTCTACTTTATCCATACTCAAATACATGAAGCACACAATC
AAGTACTTTTTCAAGAAAAACATTGCTTTACATGTCCTAAATTAGACACA
GAACGGCTAATAGTGCTGTTATTCAATTTAAAAAAGAGGTAGTTTGTATT
GCTTATCACTTTCAACATTGCTTGACTGCCCCCGTCAACTCTTCCATGAG
ACAAGTCCAAAAGCGTTAAGAATCTAATAATATTCCACCAATATTCATGG
GAAGAGTCAAAGGGTTTGGCGAACTTATTTTACCTGCTCAAGTCCAAGCA
GAGACATTCTCTGTTCCATGTGAATTGCTCCTGTTGCTGTACCGAATTCG
TTGTTATGATGATAAATACGTTTCACTTGATTTTTTTTGTAAGCAGACGT
TGAAGCTTACCTAGATGGGGGATCGCTGGGGGATCGCTTACTGCTATTCT
TTTATTTCTCAATCATTTCTTCAATTTCGTAGTCATCACTTAACTGTCTT
CGATTGATCTGCATTATGAAGATGTTGAAATACGAGCCATATTTCTATAG
TTGTTCACGGGAAGAGTCCAAGAAATTGGTGCACATATTCACAAGCTCAA
GTCAAGTCTAAGGATGTATTCTTCACTTGGATTGGTGGAATGCTTACATC
AACCCTGTAGTACGCTGTTGGGATATGTCTGTCAAATCTTCAGTCTGACG
GCCTGCGTTGTATTGCTCCTCAGGGTAGGAAGTAAACAGGGGCGCCAAGA
CTAAGTTACGTGGCGCGATTTGTATAATTCTTCCTTGAAATCCTTTACAG
TTAGAATATTAATGTCATCTGTAGCTACTCTAATTTCAACATCAACTGAA
ATTAGTGATTGAATGTCTTGGACGTTACATCTTGTTGGACTTGAGACGCT
GCACTTAATACACACATTTTGTTGTAGCAATTGTTGCTTGCAACTCAATC
TCAGGACCCCCCTGTACAAATATTTGTCCTACAAAGAGCATTAGATCAGA
CGAGACGAACTCTCGAAGAACAAATTTGGCCCTAATCATTTCCACACTCA
TCAGTTGATACAGCAAAGTCAGTTGGGACAGCAAGTTTATAAAGACGTCT
AAGAAGCTTGCAACATTGCGATATATCAGGTGCACATGGATCAAGACTTA
ATCCACTTATGAGTTCTTGAAAGGATTCGAGCGCATCAGCACCAAGCTTG
AAGTGATCAATGGCGAACAGACTTGCTGCAACAGCAATACTTGAAGGCTT
GAAGCACACGAAAGAGTAAGCGAATACGCTGAGCTCCGACAAAAATCGAG
AGAACTCGAAGGCGTCACTGTTCCCTGAGATCAGTGGGAACGAGTTTTCA
ATGAAGGCTAATGGTGTGGGAGGGTACAAATGCCAGTCAAGCGACTGCAT
AATTGACAGTTCCATGGCGACAATGTGATCAGGATGGATCAAACCTTGAC
CCATGGCAGCAATGTATTGTATAGCAACCTTCTTTGGACTGTGTAGTTTG
ATAGCCAAATAGATACAAGTAATAGCGACTAGCTGGAAAAGCTTCTCGTC
TACATAACGTGTCGAGAGATATTGATCGAGATAATAAGTGGAAATGCAGA
CGATTTCACGTTCAATGTCGAAGCGGTCGACAACTTCAAATTTCCATTCG
CATATCTTCTCGCGCCAGACGACATTGATTTCGGATTGTTGAACAGACGA
GGGTATAACAGACGAGGGGGAACATCCTCGCACCACAGAATATGGCGAGC
CGAATTGAAATACTTTCTCGAGTTCGCTCTTCCGTAGGCAATCTTGCCAT
TCTTTCGCGAGGTAGTTGCACCTTTGATATGCCTCTTGCTGTTCCCGCTT
AACCAGAGCCTTAAGATGGAGGCGATGGCCATCCATCAGTTCTTCGGTGA
GGCCATGCATCTCCTATAAATGCAGATCTACGGTTTCTCGATTTAGCAGC
AATCGAGAGAGGCGCTCGAAAACTGTAGGGCTGGATAGGAAAAAGATTGG
CCCGGCACTATAGTACCGCAGAGAAAGGAAGTACAAGGACCGAGGACATG
AAGGGACTGAGAAAGTCTGCCAGTGTGGTTTGTTTTGGTTTGGTTGCTAG
TGTACAATAAAATTGTACCATAAAATAATATCATCAGATATCATCCCTCC
GATTTATTTTTTATCTCTAAAAGCAAAAATCATCTGTCAACTTCTTCTAT
GTCTACAAGTTGTATACTGTCGTATCTCCCCCCCTAACGTATCTCAACAA
AACTGAAAATCACGACCAACTTCATGTAATTCCCACCTGCTGCTAAGTAC
AATACAATACCATACACATATTGTACAGTATGGTAGTACAATACTCGTAA
ATGTTTTGCCAACTATCTTCTTTCGTGAGTGTCTCTTAAGATTGACATCT
GCCGGAACCTGGAAAACATATGTTGGAATTGTTTTGTGGCCAAGGCATtt
gtaacgtattgtattgtactgtaggtattgtaCCATACCGTAGTGCACTG
TCTTTACTCCATGAGAGCTAGACACCGAAAAATAGAGGATTGCGTATGAT
GCACAGTTTGGGGACTATGCGAACTCTACACATCACATATCTTCTCCCAA
CCATGAAGGACCCGGCACTAGGACGCAGCCTGCGTCACCTCCCCAGCTAG
TTTTCAGTTGGGTGACGCGCGAGGTACAATTGCATTCTCCGTTCGACGTG
ACAACAACAAACATAAAAAAGATATGATTTGATGATGTCTTTTTCTAGAG
AGAGAGCAACCGGGTGTTCTCGAATCTCTTGAACCCATTTTCAATATCTT
CGATGACGTCACAAAAGGTAAAGTGGTTCCTAATTGGCACAAGCAATGTA
TGATTTTTTTGTATCACCAATTTACAAGCAGAAGATTGAAATCACTCTGA
ACGAGAAACCCCCATATAGCAAGACAAacagttaaaattactagcagccg
ctgcaagattttttagcacttgatgcgttgtatggctgagagtgtagaat
tgaagtcatagataattagtaaagtaatgtgcttatcgcttcaagcagcc
aatgattttggtcatagttagcttgggccttaaatatgacggtagtgaca
gtgtgagaacacactttctcaagctatgcgggttttataaagtttttaaa
gtgaatgcctattttacttgggcaatagagtagtcgtgagagttttagta
gagctatcgtgtgacgtgttgttatattcttgctgatcgtgaaaaatgac
gatgaatatgagtcctaactacggctatgcagtttttatatcattgaacg
tgaatgtatttcttacttgggcaatagattagtcttgtgagctgtactct
aactgccgtgtgacgtgtttttacatgaagacatcatatcattgtgtttg
atatcatatatacaaattcttttgaagtttttatcttttatttttagtgt
ttgctgtcatacaggcaaagtctcttgaagttttcaaattttttgcgtgc
aaaccaataacacaagctgtttaatcactctgtttggtaagcttgcttta
tgtaactgtggcttcgcaattgtcatcatcctagcagcggtatgtcttaa
tggctgtggaatcagatcatctcgttgtttgggtggtgtgctgaagtgat
tgtgttgggtgttgttatggcgagtgtctttgctttgtggtggcagtggt
gcgtcgtctccggttcgccagttggactttacgcttttgttgcatcgttg
ctgtgccagagtgaagtcgtcttcttcgcttgcatgatcttctgttggta
ttgtatactgttgtcgtggtggtgacttttggcgcttttggtgaatgtgg
ttcgtcgtctttggttgctctccgtctcttcatgcagtcgctgtggtgcg
tcttcgttggtccaccggccgttgcaatgattcagtgtggttgttgcatt
gtctgtgagtctcagttgccgtaaaaggggtttcaacattgttgagttgt
attgtagtctccagccctctctcatcatgtctatttccaccgcttcttcg
taattctgccagacttacaaaagtcatcacactgatcttacccatcaatt
ttttgaacagaggattcacattgaataggtgagtttgtttcactggtatg
aatggtgtcattttcgttggggctttgtttgattttcactcatggtctag
ttctgcgttttattgtccaacattatctcatcatgaacattctcaatctg
ttcttgtaattatcctttcatacagaacccatcaaccctgtcttacccgt
caccgtttactggaggatcgacatttaataggtgagtttattttattgat
gtgcctatgttcttctttgatgatatacactgacctaaaaaaggctatat
ttgtcaacaggtgagatgactgaaaattttatttttgccttgaggaagct
ctatgtcagagtcatgagacacaacaatcatcatttattgcatgatttct
gttaggtggttattctgcttgtttctgtgttgttgtagtgcttgtatatg
gtcgcatagtgtcgtgtcATGTGACAttttagtcactttgtatattatta
tgttgtgagaaatttggtttggtggtagtggtttctcggttcctcatatt
gttgggtgttatctgcacacatatttttacgatcaccagtggtcttactc
cttggtgcagcaatgattgttgtacttgccaggtcattcatcaataatgt
gttggccttcatttactgcattttggggggtgttaaaatttgagctggga
tgccaccaacaatttggcagaattttataattcagggtcaggttggcgtg
gtgttccaattttcatcagtttgtcatgtttgctgcatttatgtgtgctt
ttaggtatagggctagttcttcgttgatgcatcaaaaattctctcatcat
gactgttgatgctgctttctcataattcagcctgccagacaaaatttatc
acactgttttacccatcatatttggtcatagataggacacggaataggtg
agctctttccattgatgtgtgtcatgttggtgtcatttttttaatcagat
gttgtacattcacgtaatacttgcctttttttgtagtcgggtgagaagat
tgataatttatttttgcttggagaggtttgtgtcacagttccatgagaca
caacgattatgaatcattgtgacagttctagcgtatggttatcatgtttg
tttctatggtgcttccgtgtcggttcgtagtctcgtaatattgcaccata
atggacgtgctacgcttgtcaatggttgtgtgtggtgttggttgtgcttg
ctatcctttgatgacgaattctttccaaatgCTTGTTGCTGATAAGTTGT
GAGCTGTTTCATCTAACATCACTGTTTTTTTCATATTATCACCAATAGGG
TCATGTTTGAAGAACAGAAGACTACAGATGGTGCTGCTTCTATCGATATT
GCTGGTCACAGCAGCAAGAAGGACGTTGatgtaagtgatttccattgtat
agtgactttgttaacatacatcacgctgtgacttactttgatatcataaa
gccgactgttgtgcaagaggcacctgatgttggtgtaaatttacaagagg
caaatcatcctaattatttaccaacagatgaggagtttattgtgagtctt
tttgtgaagttgaatttttgtgtgttattattcttacaaggtgttttttt
tagacattccgccgtgtgctcacttttttgcatggaggtggtaggatccc
caatttgcaccatgagtccacttcccttgtttcctatgatacgaatctct
ctcaaaacatttctacaatgagtcagagttggacaaatgtgatgcaagct
ttggcggacactctagctcgacagcagcaaattttggagactggatttag
tggacttcaacgacataacctgttggtgcagagaggatttgacagattga
ttgagtgcctttcacacacacacagtacttcgctgttagaatctgattct
ggtattgttgagtttggagaaggcaaccatagcaatgatgggcaagatga
cgaaaaggatccacatgatgggtcgtattgtgtggtgttgaagcgtccgg
atggaaagcattatcagtactgcctgccttcttttgacgaagtttttaag
ttttttggaggacaatccagagttaccaagacacttgattcatttcttga
catagcacacatgctggcagctgctggttggagtgtttaccaagaggata
aggcgaagacgattatgccgttcgtgctaaattggaagccaaaatacaaa
ggggatatccttagtctttggttgtgtgatttcaatgactggaatcttcc
aaaagttctgaacaaatttgccgcagcctttcttatagtggatggaaagc
tttgtgttgctgtgtttgacttatggtataatcaagaggatgtcagcatg
gaacccaaactgactattattgttccacaatcactcagaaacagcgttct
accagagaaggaagtgaagtcgtttttcataaggtgtttaatgttcccaa
tcaaggtggctttgattatttggacacagttgtgcagagggtggttcctg
ctgatgaagatcccaagcaacttgagattttgattgcaactggtgtaaag
gtcaaagacctcataccaaagttttccaaagtgaaaggtgttgctttcag
aactgaattcacagatgcgttgtactggttcttcactgtgtgttgttctg
gaaaagcggtcgagactatgtttgtgaggtccttatcagagctgcaatcc
tgcatcaaaaacagtgatcctcacaattacaataagacattctgtatggc
aattatggaggctaatgtgtttctgatgaagagaaaatttctttctcttg
ttaacgatggtgatggcaagccttttggagagtctgcaactgctgatgat
tttgttgcagagatgaagaagtatgggaatcctgggaagcagtctggttc
aggtatatttttctttgaattttttatttacatcatgtcacaattaactt
atgtttctttctgccagctcaatataaaagaagagtaaagttgacaagga
ggcttctgccagtggtctggcacagccaggatcaggtatagtcattattg
aatctattttcgtcttcattcagttacacttatctaaagtttttttctcc
agttgaacgcaaggcgaagaggaaaaccgataaggaggcttctggcggtg
gtgtgacaaaaaaatcaaaacaaatgagctctgtgcagtcaagtaagtca
aaaaaacaaacttgaccaggtgtgctctgaaagccctcaccttctgatgt
attgaaaagagttctttgcgtggtgtaagaaatgttgtgaagatgtaggc
cttgcagaagaagacggtgagagggacaatttttaatgttctaaaattaa
actaccccatattgacacatctgttttctctgtccatagtactacagact
tgcttgtttattggtatgtattacccaaaatcagatgtgaaactcaagcc
attgtttgccagggatctgagacgcattaacatatgtgctgagaaatacc
caagtctgtacattcttaccgcagctcttgggaatgacgatgctggctat
cctgaagtattactgtgtgaaaagaccgtcattgcatttattcattgcct
cctcgtggaaaaaatttacttaccgttcttcaccaaaagtgcaaagactt
ccaagagaccttattataccaagtaagttgatgcgcttggaaccctttgc
attttactgccttcttaccttggagtttcagatctgtctggacccataca
aagtcaatgaacattgcaagtttcaataccctgaaatgaagatgctgatt
gacaacttcgttaccatggtgaaatttcaaaaatttcaaatgggtgcatt
aagagattatgtgaaggttaatggtcccctccacattagcgaagggaaag
tattggatgtatacgccaatctgtggaaatcagcaggcttatatcttccg
tggaacagaactgttgctgttgccatcacttggaatcttcctgtcttatc
caagtatttcgccatttacccgttgattgctagtacaatgggaaacaaca
gtcttttcaacatttctttgtcattctgtcaggaaaccgacaattatgat
cttgatacgctcgataagatgaccaaagcaaaaatcaggaatgaggcatc
gcgaataaactggaagacagatatgatattcatcgggtaacttggttttg
ctagatgatgtatttggattggggaatattgactacgcttgcctcaaggt
tttgggttgccaccatcctgactatgatgaatatgggaataccaacgtaa
atgcatttggattgaacgtaggtggttattttctaccaactgacagcgac
aacattgaattaggtggttttaaatatgagtcagaaagtgaccatcatta
cagtgcttcatcttctgattcgactttgttcccaaaaagggaaagactgt
cagaaaaagagacaaaaggtccaaggtaagcactttaaagtgtgttcaat
tattgagtaacattttcatgatacattcatttctctcttaggaaaagcaa
gtaaaaccaaaatccaagaTATCGTCAGTTCAGCTAGCGAAGACACTAAC
AGTGAACTTGTTGTCAATTCTGATCAAGAAGCATTCGATGGGGAAGAGAG
TTTGGATGAATCTGTCAAATCTGACaagagcatttcttcctatgaaatct
ttcatacaaacgatggaacattttctgacttggattctaagagtgcagca
tcatcctcatccaatcctcgtgaaaagttgatcaacacatttgatgggga
agttgacataatggatacggatacttctgagtctggtacttctgagtctg
gtatgtaatcttgtggtgtaaaatgaaaatggcttctttttattcgattt
aagtaatacttgcttttgtagtgtgcatgtcttgctcaagtcagtttttt
cagtatatggaccagaccaagcttgatgatgacgaattgtcttttcacac
ttatttgtgtagcttgagaaatagtaatggatttggactgcttgaggtga
ggactgaatctttgatgccgagaaggattgctgaaaggatagatgagctt
caaatgtcattcttagaaaagccaactgaattgagaaagaaatgggtttt
gattgatgatttatgtcattacaagctgacagatgaagaaacaaatggag
aatgcaatgcagatacttttggtgtgattttggaagggcgcttcaatgga
tgctacaaatgcaacaattgtcacattgggctttggagttgcaatattgg
catagtcagtcgcttggacaggactattttggaaagagtttttgaagatg
tagacaacagtcttattcccacaatgtcggatgacaaagaaacactagtc
atgagaatatctggaagcaaatatcttgacgatattgttatatacaatcc
ttcttctctataattaatgggtccctcacatcacatcagccaaaaagaag
atctgaaggaattgtgaaacgatcagtgcataaatatagtggtggtgatg
gagaggggcaaggcaggcaaattgttacacttccaaactacacatcttat
ggtcgccatcaagacaattggcatggaaggcctatgaagaattccacctt
tcttgctagtcttatttgctggagagcatgttggaattatctcactgaag
tttcgagaagaagtccaccgacacattgccaaatgctattttattatgga
gcattgaaatctaaaattggttatcacagagacaattttaatgttcaatt
catcaaaaatgttgtttctgggaaatctgccacgttgaatgggcatcctt
ctggtggtggggagaattctcagattgttggctcaaatgtcttggtgttg
acaatgggcagtaaagctatgaaatttgcatttaaatttccatcgttggg
aaatgttcaaggtaaaagagcacatatgtcacatcaccaaggcatcattt
cacggtggaaagtttacaatatcagttcttgatcccattgatgatatcat
gatgacacacggagcaagctttgtctatggcaagagagcgaataaggatc
agtggtatagaataggttactgctttaggtggctccaatcttttagagac
ttttatgaggatacttgtaccctgaggttggactcatctggtattcacag
aaaaagatgtgaaaaaaaacagacagagatatatacacataagatataga
tttgcaacaatttaatactttttcatactataatttttctatatattatt
gaattttgatATGGAACTGAGCTTGCATGGCACTGCAATTGAAGTAGAat
cactatattaactccaaaccggaacgagcgagtcattttcggcaatattg
tttgaccgaagaaacaagcacaactcattgtgatagtatccttttgtgct
tttgatgttgctggattttccaaatatgatataatattgcttcagacaaa
ctgatgtttctcaattcgaaattacttattttgtgatgcaatgccaatct
cagcagcaatctaactggaaatgcttctaacagtgagacatggtcattct
gttgttgactctcaacccaagtgaaagaaagttgtaatttattttggaag
aagaaatttttgagacaccaagttacgccatgatggtggtatgaagaccg
cacttgttgttctgctctaatgaaaaatacattgaacatgtctcactctt
tccatgaaaataaaattatgataagaaaaacaaaataagaatgatgctgg
caacaaagagcaattgcagtttgcatcgctcagtctgattgttatatatt
gatatatgtgtcagttcagaatattctgttgagaatattgtactaaggaa
tgctttcattgtaatgcttaattacactgtgattatatgtgaaaaattga
tttggcttcttggaaatattttgtattaacgcttaatataaaaatgatac
gctcaaacatttttccctttggtacactctgcggtagaatctggcacaaa
aggtatctctttctcgaaaagataccttttgtgaagggcacacaattttt
gaattttccaagaaatcagaacgttgtttctcagagtcacaaaaaattga
gaaaagaattctcatttctttttgtaaaattttgaaatatttggagaaga
cgttgcagtcttagatgttgtttaaattcttgttcacacaaactccctga
tcattgttgaatatttttctcaaatgatgtgatcataattttaatttggg
aatatctattatcaacaaattcacaaaacagccatggcaaacacagcaag
caaacacacgccaccatcaactccgacaaagggaaaacctccagctaaag
ctgccagtccccaagaaagtctgctatagaccgcagccctctgaaatcag
ttaaatcatccaaagaccagattgtgcgatacaaggaagttggaatcgag
ggagtttgtcttgcattttgctacaaaccagatggaattaatccttccta
cattgctcctatcacacgctatctggatgattctgaaggtgacaaggcag
ctggtcacatcatgtttcttgcccagcttcgtgattctaatggagcaaat
gttccctacagacaccgccagccactgggaaattgtattctactgatgtc
attgtcatgtctattgatgatccagtataccttcttctccgcaattggtg
atcttgtaaatgtgctcaatgatgccgcacgtaactctgtagtgagaccc
caatggcagtatcaagtccccagttttgtcaacagaggcagggcaaccct
ccaactgttgtaccattgagcaagtatttactcaatgatgattgcattag
tttcatcaagcgattctgggaaaactgtgaaagcaaagatgcattaaaca
ataatgagcatcgagatgtaatacttaaggaggtatttggctctgctgat
gaaggttggcaagcattggaaaacatctctgaggaagcatatgaactttt
gtaaagaaggtgtgtcacagatatatgtcatgagtttttatctctggtgt
ggagttacattaagtaaaagggatttgtagattgtcgaaatgtgtttgca
aaatttctatgtttcattttagtgactaaacgataaatttgggtaatttc
ttgtacagtgtcaatatctgcaataaaatgattggttttatatttttgct
ttatccggaacttttgcaagcattctgtgttgaaaagctaccaaagcaga
tggaagtgtaaatgcccctggtttgtatattaatggtttgttcagaaata
aacctactcttgttctcactcttgacaaaacagtgtacacccatccatgg
ccgtaattccaattattaatgatgagttcttttttgtgattccttgtaat
ttgtgagcagttgtagcctcattcaaattgataggtaattgtatcataat
cactttctgtttgtgctctccactttttgatgattgtctttgtctcatac
ctttgtcaggaggatcaatatcacttctgtagaatgtacaataatacctc
tttggtttcagcttgaaccttcttgaggaaacaatttttctcaatcttgt
ttgaaacccatgcagctgtgcttgttttccttcgctcattggatcatgct
gaaggtcattttctaatgatgagatctgttcttcaatcttgatctgttcc
atctttttggaaaatgttcaaactcaacaaaatccacatcagtaacattt
attgtataaacttttttcccatcataatttttccaattcaaaggtatgtc
tgtttttcttttgactccaatgactctacataatgtaccatttcctcttc
cccttgatatatcatcattgtcaattatcatgcaatgtgccccaacataa
agttttaatgcaggatctatattttttgttggtctttcataccactgtca
ccacatttggcataaattttgtttctcaattcgcttgtcactcttactgg
caagcaagtttcatttgcaaagttttttgcatttacgctgcttttggagc
ctttcttatatctgcttcaataacaacagtatgctctggtggaggttcag
aactctctgatgatgggaaatcttttatgtgattttggaaaacagatgca
tgaattgatactctttctgagtttttccaacaagcatatgcaatatctgc
atcctgttggatttcaggtagttgaacctgctggccaatgacacgttcat
taatggcattgcagtcttcttttgtaaacattccatcccacattcgcttg
agaattcttccatactcagggtcatctttgaatctgtggctgttgttgag
aatgattgcaacatttattgagttttcccacagcgatgaattggaataca
agagctgactctctctagctttcactggtggtatttgtcggaaatcgcca
cagaatattattgaatatcctccaaatatcatatttggagacaatccctt
cccaccagaacataacctacgacggatcatatttagacgggaattcagtt
tttccatctggtcacatgttgaaaatgagatttcatctataatcagcatt
cgacttgttcccagttatgaagcatctctggagatatatttttgactttg
aattcaagtaagctgcactgtgtaaggtaacacctccaaacaaagcagca
gcacatccagtgatggctgtaaacaaaaaagttttatctccccaaaggat
gtccattgatttgcaaaattgaaaacaaaattgttgggcaacatcaattg
ctgtactttttcctgctccagcaggtccagtgacaaacattaacaattgc
tccttggcaccaaggtccttcaacttttgttccactttctgctttataat
agatgttctttcgtctctgagatcttcatcactatctgcaaatcctgatg
ccatagatgaagagtccaaactctcacgaatcagattcaggagaaatgag
ctgcagatgacttcataagtttatatactggattctgtccaatgtaatat
gcttttctcttgaaatgcgattagcaactccttgcattgttggaattgaa
cctctgttgaaagcagaggaaaatccaagctctgcccattccctctcttc
gaggatacaatcttcttgtgaatcactgtcatcaatcccttcttctgaat
agtcaattccttgcgtatcttcatgtaagttattcctgatggtagcacca
ctgatgaaagcaagtagagttttgtatttacttgcaccatgaccaaatac
actgttgtcggtttgggcattcattgagcctcttgcactctgtgatgctt
cattattggcggcagaagagttatttccagctagaaagattgtacttgca
tcaagcgacctagtattgattgttttgtcaattgataaagattccccttt
tttgagatcattcaatgatctttcaatacagttatcatcttggtagagat
cttccgcaaactcatcctcatgatatgaatctacagaaagggcatcatca
aactcagaataatcgctgtaacaagggtcaactccagcatgaccatccac
attatcactttctgttgattttgtagttgctttgattctatcagtaggaa
ccttgcattttctgcactgtatactgtcttgcatgttttggagaattttt
gtcccacatttccaaaatttgctagaatcaatattctcattcatagcatg
cataagtttatcccacaaacaagaatgagcttcatgaagtaaaatcgatt
cattcaaaagggtagaaaagaatcaatgcaatttttgcatagttttccct
tgattcaagggcccctttgcttggttcattttccgtcagctctaaatctt
ccaggtcacatagcattcctttgggcattgataattttgggattctcatc
tttttgattctctcatgtaacagtatcttcttcctggatgatcttctttg
aaagcaaattcaccatcttgtagtattggcatgccactatcatcattatt
gctcattctattgaaagataaaggaatcctttcatacttcaatgcgaatt
catagaaactcaaatcttccaaacagtctggcctaaacaagtaatcgctc
acagagtaatctgcccacatgaccacttccccattttcacccctattctt
tctacggagaacaaagtctcctggaggttctccttttagcttattaagca
tttgtccaacaagcagatcctgaaagtcatgtgaaaatgaaaatctggaa
ccattctcacacaatagcagatgcgccattgttgcactaacaacatcttg
actcaggtgaacactcattccaatgaggaaacggcacaaaccctcccgaa
aacagacgccttgttccatgtttggtgtatgttgcaacccttcagcaacc
aacttttcctcttctttctgaatgcgacgaatgacttgttttcccactct
atcgaaatcaacacctctatcttctttctgcgtagatttggtggagtaat
gaacaacataaaaagacacctgggacttccaacttgaatgttgctattac
agccaagagtcttggttatatacttgcaatgtgtgttcaaaaattgagat
cccaaagatcgcttgctttccacagtgtaggggtaaatggttgtatcacc
tttctgcaatgatctccaaatagttgcctttgtttcatcatcattgtctt
cttgaaatgttgttttgtcaatggcaggtcttggaaatggaaatcgacac
tctttgccatatttgaagcaagatgtcctatgcttccagtcgtgctcatt
cattcttcttgttgcaaccaaatgcctgaattcactgtcaaaaagaaatc
ctgatcgttgccccgctccatcgatagggtatcggtatgtcattaaatct
gatctttctcgagacaaaggaaattctacaccaattggttcggcacatct
agaacttttcattgactccatagccatatttgtaagtgtgactgttgaca
gatgagtagtttcgcctgatagtcccttttcagcacacaatttacactcc
atcacatggcccttcaattccatcctatgagattcagatctgcagtctct
aagagtttgtgcatcttttcttggaacatgtctgaaatgcagccctgctg
ttgacattccttgtggattacttcgagttcaggataatagccataatcag
aacagaaatgtctgtcaacgaatccctcaagttcctttcttgcattttgg
cagatcacttggtcattatgaaacaaagagtctttcaaatcatcaaatcc
ttccaaccatactaaacagtggccatgcaatgatcctcttccctgttctt
cacttcctcttacaaaagccttgcatttgccatacattcctacacccttg
ctacaattcttgctgaagtcccatcctaacagttcacacaccacttgcat
tgcagcttgatactcaagggagcaagctcctggatattttgtcctctttt
ttgtcttagctcaaaatcagaaatgcaatcagcttcgttacaatccacca
taggaatgacaatttcctttccttggttggcgtacattcggactctgaaa
ttacactcatcatccggagtaacagtaaaaaaaatgctgtgaggaccaaa
gtagtcactgagtgcatacaccttctttcgaagcttccttagcagcttcc
gctgtgtgtccgagaattttgcatgatgttgtgacagatttcaaaaatga
tgctgctggggtgtttaaatcaaggtgttcattgttttgttcccttctgt
tcagctcttttgcagctttgtgcacatcacccacagacagctttgagatc
tgttctcccagcgcctgcccttgatagttcgatctgcattttattagtcc
tgtagtatatgatgcatttctacacatcagatgataacaaactaagatga
aatctggtctcatgaactggttcaaggaaagtcgcatgtagtgcttcaga
catgcttcattggaaacttccacctttctcttttacccaaatttggacat
cctgaaccaaatggaaattgaatgggaaaggcatcttctaaattgatttc
atgtcctctcaagtaggtaccaccatacatcaacattgttggtgcagttg
actcaagcatagcttggacgaaatcctcagtgctatcaaacactgaattg
tctgtatttggattctgtgattcacttgaaaagtaatacgtcttgccttg
gatctgacattctaattcaggagcaactggatcagaagtattattttcat
tgtcatcatcttgcagtatgatcacaggatttggacattcatctgggggc
aacacatcactgtatcccttatgacctgattccttgatgaaccatgttaa
aagatccataaaaaggtctgtgtccaactcagcttgccttcttacaatat
ttttctgagctggcgtcattctgccacacaataccacataaatgtttttt
cccccagtagaactcctgtatttatgcagtgcacctcctacatgagattg
atcaacgctgaacattgagaaatgccccttcaaagatttttgacttcctc
cagtataggcatgaacatatccaaatggcctcactgggctgattgacgac
aaagaagatcatccaaatcaatttcgcactaatgcttcgatttttgatat
tgccatttgggtcttgaaaattgatttcttcaggaatgtgacctattgca
aatccattggctattgcaaatttgggtggtttgtcttgatccttctttct
tgaacatttcaggctcccatagcaagtctcacaacactcgcactctttct
gatctactcttgccctaggagaaagcaacaaatgcttcaaatcacaatcg
tcaacttggtactgtttcaccaattctgggtgcatgggaacaccatcata
gtactcctcataagttgagacagccaattttgatgagctctccaacaaca
cttctttttcaatgaatttgacgccttccaatccaatgatgagacgatca
caaatgacgatacatgtgcacggtgcctatttacatcaccatccacagca
gttgacaagcaaatcttctctctgatcttctgcaccattttttccatctc
tgactcattcaactctcttggtaagaaattttggttgcatggtgtattct
cttgagtgtttgtagcactttgtgaattttcactctcaggacaagaaacc
gaacattcctgtccagaggaattgctgcattggtatctttctctccactt
cttcttgatcattgtcgcattggcttcataatattctctccttttcttgc
gaatatgaacattgttgatttcatattgagcttttctctttggcatatgg
aatcagcatgcattttgtacttttgcgctgggtttcacaaatggaatttc
tatgacttctgtaataagtgttgctttccttaatgcatcgagcctttgtc
ttctgatagtatctttcatttactcttttcctatcatttttccttttcat
caccttagcttctatgctaagcctttttgcttcttcaaggaaagaatcta
aaatatttacacgaatcatatacaacataagctaataaaacagaagataa
tgaacaaggatgtcaaatgttctcacagtcagtgtatttcatggatgatg
aatgtggtgtgctatgatgtgacattttaaacagaatagatgaagtcaaa
acaattttctaatttggagtatggttgtgccaagtttgataaaatatgag
atcgacaatattatgatctattgacttatcaatattagaatgcaataaat
gccatgttgtatgaatgcatttacattggaaatcatttttgagtgcacgt
tgacgccaaggaaatttttggtaaagcgttagattttagcttacgttgaa
aatcatttttggaaatgtgtctatgtatgatagcgtgatgcgtttacata
acatgtccgttgaaatatttctggtgatgtgatcaacatgtaggtaatgc
acttacgttgaaaatcattttggtgagtatctatttacaatacgtcaatg
cgtttttatgacatgtacgttgaaatatttttggccatatggctcaagat
gtaggtaatgcgcttacgttgaaaatcatttttgtgtttctattcatgac
atcgcaatgtgtttacaatagcgctatgcgtttacttaacatgtaacatg
tccattgaattatttctggcgaatttacgtaatgcgctgtcgttgaaaaa
cattttgtgtgtgtctatttatgatatcgcaatgcgtttacaaaagcgcg
atgagtttacataacatgtccgttgaattatttctggcgatgtgatcaac
atgtaagtaatgcgcttacgttgaaaatcattttggtgatgtgtctattt
acaatacgttgatgcgtttacatgacatgtacgttgacatatttttggcc
atgtggctcaaaatgtaggaaatgtgcttacgttgaaaatcatttttgtg
tgtctatttacgacatcgcaatgtgtttacaatagcgctatgcgtttaca
taacatgtccattgaattatttctggcgatgtgatcaacattgaggaaat
gcgctgtcgttgaaaaacattttgtgtgtgtctatttatgatatcgcaat
gcgtttacaatagcgcgatgagtttacataacatgttcgttgaattattt
ctggcgatgtgatcaacatgtaagtaatgcgcttacattgaaaatcattt
tggtgatgggtcaatttacaatacgttgatgcgtttacatgacatgtacg
ttgaaatatttttggccatgtggctcaaaatgtaggaaatgtgcttacgt
tgaaaatcatttttttggtgtgcgttgagattgaaaacaagtttttagat
atttttgtaaaggtaatcacaaagcaacagaattggaataccgatgcatg
tcgaacataacacacaggtttttacaggtattggcagcagtgtatataca
cattcacctataacatccaatagtgaaaaaaaagtcttaagaagaagaag
atgaaacctgctcagtgacaaactaagatttttaaaaaaatcttgatAGC
GGAGAGAATTACTTTGTCGAAAGGTAATCTGAGAGAAACCTCTGAGATTT
TAGTCAGATTGGGATACAACTTATCATCATCAATTATACAGTGAAGGTTG
CCCCCCATAAAAATTGTGCCACTGTTGATTGAAGATATATTTTGTTTACA
GTTTTTCCAACACCGTTTAATACATTACTTTCAGTCACAATATTGTCTGT
AAGAATATGTTCTGTCATGGGCTGCATATGTATTATAGATTTCAAGTCAC
CATCAGAGAATGAGATAGGGAGAGTTATTGACTTTATATTTCAAATATTT
TATCTATATACCATAAGCTTAAGGTTTTTTGAATGTAAATTATACACACC
ATATCTAAATTTTCAAATATTATTCTATTTCCTTCAAGTATGTTATGAGC
TATACAATAAAAGTTTTGATTCTCTCAATGTCATAGTTGAACACACTGAG
TAATTAATGATAAGGTGTAAACGCTATCTCTCTTGCACCATGCTTGATAT
TTCATTGTGCATGTATACAGTACTATTACTATGTTTGATATATGCCAGAA
TGGAATGACGTCCTTTTATTGCACTATCCCGAGAGTGTCTTAGGTCTTTT
GGCCCGGGCTCACACGCTTCATAATCTCAATATTTTGCAACAAAGTTATG
ATTTTGGACCGACAGAAAAGGAACACAAATAGTCTTGAACCAGGTATATT
GAAGTAATTCTCAAGTAGTGATCCATAATCTTCCCTGCCCTCATACAGTG
ATTCTTTCCTGACATTCAGAAGATTCCCTACCAATATCCATAAGATTCCC
CTACTGTCATACGCAAATCCCTTTGTATTCAATTATATTCTTCAAAGATT
CCCTATGCCCCCCCACTGGCGGGATGACAGATGTGGTGGTGAGCAAGCAC
CACCACACACTTCTTTGTAATGAGTAATTTCTATCTATAAAGGAAGTGAT
ACACAACCATACCGACTGCCACACTTTGTTGTTTAGGTCCTTTGGACTAC
CATAGGATTGAAATCTTGGTAGCAATGAGTACAAATCAAGTTGGTGACAC
TGCTGCCTCTGTATCGCGGCTCCGTTTTCTTCCATCTGAACTTATTTTGC
CAATGGGCTGAGAAAGCTTCCACATAGATTTCAGTTCGTGAGTCTTCTTC
AACTGGAAGAGGAAGATGGGAGTGAGAACTGCATGCTGGGGAAGGTCCTT
CTCTCAAGAGTTCTTCATTACAGAACTAGGTCTATTGATATGAGTCCAAC
ACCCTTTGTAAACTAATCAATCAGACAACTAAAGATTCTCATTCTTGTGA
GAGGACCTTTACACTGATGTGCTTGAATAGCCCACCAGGTCAGAATACTG
CAATTATCCTCCTGGGAAGAGGCAATTGTGATGAGGTGATAAAGGTCACC
CAATTCCAAACCAATGTAGGCATGGCGTGCATACAAATCAGAAAGACACT
ACCAAAGTGGACTGGACACTGTCCATCCTGTTTAAATATTAGAAAATGAT
GCAGTATATCAATCCCCCTTTAGCACAATTCTTTGTAAGATTCAAGTTGT
GTGTGTTGTCTACAGTACCAACACCGTTTCAACAATTCTCTCATGAAACT
CATAGCAGAAGTGCTGTGTGAAAGTATCTTGGCTCTGAGTATAGCAGAAA
TCACAACAGGTTTAAATTCATACCAGCACCAAACACTTTCATTCAATCCT
TCAATGAAATCTTCTTCTAGGTCAGAAATTGATGAGCCACCACTACAATG
ATGGCAGTTTCTTTGCTCACCAACATGGCCAAAATCATTCATGACCTCGT
TGCAACACACGTCTCTGTCACCAAGACCCAGATTAATGTCACCATCACAA
TGTCCTCAACTGCTATCAGTGATTGTGTTGCCATCCAATTTAGAAGCACC
ACTATGGTTATCATGGACAATCTCAAGTCTTTTTGGATTTCCAACATTCT
CATGTGTTTCTGCCCTTCACTTCTGACCTTCCTGTTGCAAAGTCCAAGCA
CCCGATAATTGTATCTTTGCATGCGACCTAAAATGCATTTCCTGGTCACA
AGTGAATCGCTGACAAAAATGTTATCCCTCATCATTGATCATCTTTTGTT
CTTCAGTTGATTAATGTACGGATGGAGAGGGACTTTCTTTACCCCCATGT
CTGACCAAGAAACTCATCAAACAAAACTCTTCTGCTATCTTTTCTGTCCA
ACTAAGGCAAGGAAAATGATGTTGTTGCACACAACTCTTCCTCGCTCAAG
AAAGGGGGTTTATTGTGCTTGAGAAGAAGCCTCTCTTTTATATCAACTGC
TTTGGAAGAAATCCCAGAAGCTATGTATGAAAGAACAAAATAGAGCATTA
ATATTTGACCTCCACGACAACAAACCAGAAGGAAACCCTTAAAACCATTG
TACTCGCGCAATGTTGCATAGTGCCTCTTCAACGTACCCTTCTGATAATA
AAGACTCATATGCAAGGCCTCCTTAATTCTACTAAATGGACTCATAAATG
GATCATAAATCGTGATGTATTTACAAACTCCTGATTAACAGCAGGATGCA
AGCATCTGGTACTCATGTCAACCACATTAGAAGTAGTGCCACCTGTGGCA
TTCTCCTGCATACGGTGAGTCTCTTCATTATCCTATGCAACACCACAAAA
ATCTCCTCCTACTTAGCTGTCGAATGATATACACCATACTTTCTCGAACA
CTTTTCAATGGTGGAACCATTCCACATCTCACGAGTTATTTGCTTATTGT
CTAAAGGAGAGAATGATTTCTCCTACGATTAGTCTTTGGGGTCACCGTCT
ATTTGGGATCCAATAAATGAGTGATCCTTTTTCCACCTAATGATAGACAT
ATTATTGACTTTAAAGAAATACCATACTTGGTTGATGTTGATCTGTGAGA
AGGACCTGCACACACTTCTCCAATAACTTTCAATTTCTCTCAAGAGGAAT
ACATCTCTCGCCCGGAGGACCTCATGTCACCAGATCTATCAGAAGGCTGA
AAAGGTGCACATGCCACTTGATGAAATGAAATAGAATCAGTGTTATCATC
ACTAGTGGAAGTAGCACACAAGAGACATATCACTGCTGGCGGTGAGTCGA
CCAAACTCCTCCCAGGGCTTGTCAGTTCGTGGATTGCTCTTGTAACAACA
CTCTCATCCCTTTCACACCATAGGTAACAACATCCCAGACCAGAAGAATG
AATAGGATTTTTCCATGTAACAGTGTCCAGAACTGTTGAAAAGATGGGAT
GTAGTTCTACATAAATGCCTTGCTGCACACCGCTCATCTTCATTAAAAGT
TGAGAAGAAGACATTACATTCGTGGGATTCATTATATTAGATTGATGTAG
GGCAAGATCAGGGGTCATTCATGACAATACTACTTCTGAGCAAGATAAAA
ACTCACTTTGTGAGACATGATTATAAACTACCACGCAGGTCTAAAACTTG
CGCCAAAGCCTTCAAACTTTTAACCCGATGATAATCCCAACTAAAGCAAT
AATCAGACAACGTAAATGAACGTCAATGAGTACACTATATTGATGCTGAA
TGAATATATTGACTCGACAATGACAAAAGTGAAAATCTGCCGGTTGAACC
ACCatgataatgaacttgataatgatgttgacaaaatattggtatgaACA
GGAAAGTAGAAGACCAAACAGTTTGGGTGAGCAAATAACATGCAATGATT
TATGAGAGACAAGGGCAAATGATTCCTCACCATAGTCTAGGAAGGACAAA
TTAAGGAGATAGGGAGAAAATAACTGACAAGTGTTCGTAAGAAAAGATCA
GGTCATTCAAACAAACTGAACAAGAAGAATCTCAGAACAATCCAACAATC
AGCACATGTCGTACACGCTGCCTAAGACAAATAGGAATAGTGCAACGAAA
CACAGGATGACTAACAATAATACATTTATCAATACAACAAAAGAGCAGGA
AGGGACCACAATAGTGAAAATCGTATATTACCCCCTAAGCAAGATGCTCA
ATGGAAAATTGATGCGGGATATCAGACCTGGTGGCATACAACAGAATGTT
ATATTATTTCTAAGATCATCTCTAGGTATTACCCTGTAAGCAAGATGCCG
AATGGAACGTTGAGACGTGGGATGGCAGACCTGGTGGCACACAGCATATT
ACATACAGGTAATATAATCTTTCAGATAAGGGGCCAACTGAATCTTTCAT
GGGACGGAATGAATCTTTCATGTTTGAGAGAATGAATCTTACATATCTGA
GAGACTTTTGATTTTAGTTACTGTGCTGCTTTGTCCTTGGGTATCTATGC
TGTTGTCAATGTAGGTGTATTATGTCAAGACTATTATTATTACAACATAA
CTATGTAGTAGTTGTAAGTACGTACCTACAGGGTGTATTGATGTAAGTAT
GAGTACAATAAAAAAGATAAAATAATGAACTATTACTAATAAATACCAAT
AGCTACTATCAGTAAGCCTGAAATATAAGTACTTAGTACATAAAGTACTC
AATCTTTATGGTACGGTACCATACCATACATTTTAAGGGTATGTGATAAT
AATATATTATTATAAGTTGTatggtatcatatggtactatggtgctaaac
agccataatattgtaaagtgacaaagagaggtaccatacAACATGTCGTG
TATGTACAACATCCCAAATTTCACGTACCCCCGACGCAAGATAACCTCAA
GGGAAAACAGGACATATTTGACACTTTCTGCATTCGAAACGGAAAGGTGA
TTTAGTATGGGAAAAGTTATGGTCCAAATTCTCACAACACGTAACCATCT
CAAAAAACTGGAAGGTAGGCTTTGTGtcacctcaaagtatcaaaaaggag
ccttaaatgaagtaaacaatgctttcatgtcatctgtgtccagaattcaa
tgatctgtgtcctcatatgaaaacactaaaaacacgagatgtctacaaca
tgtcctggatggtgtctttttcaatgatttttggacgtggatgcagtgga
catgtgaaataagAAATAAGGTAACTGcagcctccatctggtttgaaatt
gtcaaactctaagtgaccacttatatatgtggttaccataatggatgcaa
agaggcaaaggggcaataagacacatatcaacattgcacattagattacc
atacaatgataaataattatctacaatgataagtatcctagtgactaaga
ccacgtttagcagttatccatgtcatcaatgcattatttgtgacatcaga
agtgaagtcaaacttcactgcaaagccctttgtgaatcatatgggatcaa
gtgtaaagctaaccagtatcaaaaactcacaagcaaattcaatgacagag
cagttgcatcaagtcattacagcaatgctccaccctactgaactagacat
tgtccatgctgtagttcccagtgacatttatacattcctaagaaatactg
cacttagtttcacatgtccttggacatgtccttggacatgtccttggaca
tgtccttggacgtgtcctatgtccttaatttttccaggacatggtttttg
ctgcatggaacattcactcaagttaccacactgtactaaaagcctgccca
gatgcagcaatatttggttgggacatgttgcttgacatctccttccttgc
tgactgcaatgaaattggagaatatagacaacaccaacttgacccgaaca
aaaaacaagaaaattgctagtgccatgattgggattacaaagttggcgat
caagtaTGGAGctccaccatcatgcataaacagcaccattgtcaccatga
tcaagtaagttttgccaacatttgacatttgtgatctaccaagcaaatgg
cgtacatgctctgtttggaaagtgtcaatggtagttgtcaaagcatacac
aaatcataagataagattcctatggcagagaatgaaaacagtggttcact
tatgacacttcccatgggcagattaactctcaaacttgattgttagaaat
gaagaaatatatttgtttttgtgattttaagatttgtctttttggacttc
tgctattttatgcatctaatcactctctttttcataccaatatcaacatc
tagtagcatttttcctgtggaggaagagtctgaaactatctgtagatata
ttatagagactctcagggagaaagcatcattacatgatcagtgaattgtt
attcatgagTACCACAATACTCTGTCGGCAGGTGCAATTCATCTCTTCAA
ACTTAAGGATGGCATTCTCACTATTGAAATTTGTAATGCCACATGCTTCT
CGTGCTCTCTTCCACATCTATTGCTTCATATGCAGCAATAGATGTGGAAG
AGGAAAGGCTATATAACTGTCAAGGTAATCTTGATGATGAATAGATTAAT
GTCTACACACAACATTTTCGCAACAAGCAGTCACCCAGCACATGTCCTAA
TATCTCAACAAAATTTTAGCAAATGACTTGTAAGCTATCAATTTTAGGAA
CAAACAGTCAGCAAAGTTTGAAGCTGTGTTGCATGCAACTGATAAGAAAG
TTTAGCCTGAAAATTGGCCAAAATACGATGGGGATCTGATTTTGGAATCA
TTGAAAAGGAATCAGTGACCTCAAAtgaaaagctgtagatgtttaaagag
gaggattggaagactattctacagtggtgtcaaggtattggtgttgcaat
aaacactgtgaacagagttcacattcaatggactggagattgattatgtt
gtggtgacttattactctgtgagaaggtactcaagaaatcaaagggcaac
aagtgcctgtatttgaaaggtggatggagaatgagtatttatgtaataac
atttcatttaAACCGGTTTTCTTATATATAAATCATATGCCACTCTAAGT
ACTTTAATCAATGTGCAGAATTGGGGAGTAGAAAGTCATGAGTTGAACAA
AAGACATTTAATAAACTTTTCCAGTTTGAACACATGAGTATGAATACACA
ATTTTCTATGTACAGACAAAGTAATTAAAGGACTATATGCAGGTCGGTGA
GTGGTGAGTAATTTCTTGTCAAACAGAAGTCCACTGCCACAGTAATAGTG
AAATAGCCCAAAATTTTTCAACAAAATTATGCACACACTCTTGTCCACAT
ATATCTCCCAGCTGCTACCTTTCAGGGGTGAACATGCAAGTAGGAAAAAG
TTCACTTTTGTCAGTGCACCATAATGATGTGTCAGTATTATCAAGCTTTT
GTGGGGATTGGTGGCTGTGGCTGGTTCAAATTGGATTGTCCTTGAGAAAG
CAATTCAAACAATGCTATAGCATCCAGCAAAGATATGGGAGACAAATCTG
ATTCATCAGCTCTGAAACACTTTGTAATGTGAAAAGTATAAACAAGCAAT
GCAATGTTCTCTCTCCAGAGTTGGATACAATGATTCTATTCATAACATCA
ATGAATTCACAAAGATGAATAACTTAACAAGTAAAGTAGGTATGAAATTG
TCAGAGTTACCATTTACCATTTCGAACTCAAAGTGTCAAAAGGATGTTGT
TACTTCACAACAACACTCTGTACTTGCAAAGGGGTAAGCATACAAATGTT
TAGGCTACAGTTGGCAAAAGAAATGTAATGAAATAGTGAGAATTCAATGG
AAGAAGCCAGTGATTTGTACAACAGAGGAAGAATATTAGAAGTACTAAGT
TGATGGCACTCACTGCTACTTCATCATATTACATTGGATCCCTTTCTGCT
TTATCATTAAATGCAAGACCTTTCAATGATTATGGAATTGTGTATTATAG
GAGTTTATGTGACACTTAGAAGAAAGATTTACTAAGTCCTAGTAGAATGA
CATGCATATCATGCATGCAATCTTGCAGGGCTTGTATCCACAAATACCCA
TCACTTAACAACATGGAATAAATTTTATGGGAAGCCCTCATTCTCATGTT
TCAAGTGTGTTAACTCATTGCTGCTTATCCCACATTTGGTTGTAGATGTA
ATTTGAACTATGGAGAGGATGAAGAATATATTGCCATAGAGAGTTCTTAA
AAAGTAAGTCTGAAAAAGAGATGAATGCATCCAATAATGAATGGTTCATC
TCAATGTCATCACCAATCATTAACTGATGAAAGAATGCCGTAGATGGTAG
CTTCGTCTTATTTTTGGATGAAATCTTACGCAAACATTATGCCCCTGTGT
AAAATTGTACTTTCACAATGGGACCCTCAATTTTCATGATGCTGGATACG
AGGATAGTCCTTGATATATTTCTCTTCACTTCAACACAAAGTATTAGCAA
ATTTGTTCTAAAGTTATGCAAATAAATTTTATTGCACAGGGAGAGAAATC
ACGATGCATCTAGAATTTCTTTTTGAAGCAAAGCATGGAAGTGATCCCAT
ATCACTTCAATATGTTGACAGCATTTGAAGAAGTACAACTGGGTGTGGCA
TTGGGGGTTGGGAAAATTTGAAGATATGCCTTGGACTTGAAAAATCTATA
TGAAGGCTGTGTTTTGATTGCTTGATTGCATATGCCTGTTGAAGGCAAGA
AGATTCAAGAGGACATTTTCACAACATATTGATGAAAGGCACCCAAGGAG
AATTCTTGAAAATTGCAATCATAATACAAACATGATGACTGTAGTGTGTT
GCAAATATTCAAAATCACATTTGTTGTAGCTCTAAATGCATGGTTTTTGT
ATTGTTGAACTTGTGCTCATTAACATATTGCGCTTTGATGTAATGTACTT
CTACTATAGCACTTTCTAGTTGATTACTTCCTAGTTCATAGCCCATATAG
AGGGACATGAGCAAGTCTGGTCTCACATAGGATAACGGCACAAGTGACTT
AGCATTACCATATGTAGCGCTCCAAATATGAATCATGGACAAATCATTCT
TGAAGCACAGATTGTTGGCTGCAACAAGTTGTAGTAGCAGTGTGGAATGG
CCTGTCTGATAAGGATCACATTATCTTCAGGAATAGAATCAAATGCCAAA
GTGTTGGTGTTCTAGCATTTGAACTGACTGCAGTAATGTCACTGTTGCTG
AAAAAGGGTGGGAAGTAATGTGGGACTTATGCATGGGTGTTAGCAATATG
GGACATTTGAGTGCAGAAGAGATCTTCATTGGATCTGTAGGAGAGGTCCT
AACCTGTTTTTAGGATTCAGATGCAGCTGATCTAAAACTTGGGGGAGACA
AAAATGAGGTGATTTGTCAATAGTGGAGTGCTTGGAGAGACCAGATGGTT
GTTTGGAGGTGTTCTGCTTGACAGCTCCAAGATAGAAACTATTCAAATGA
GACAAAATCACATATGCAGATGGTGGGCAAATGAATGGTTCTGCACCGCC
CAACATCAGAACCAAATGCACTGCAATTGGGAACATGCAATGAGGGTATG
ATTTTCACTGGACATGAGGCCACCGTGGATGTATGATTTGACAAGAACAG
CTTTTACATTTACCATTGCAGAATGACATTTTATTAGTGTTTTCGCTGAG
AAAAACGGCAAGTGTTAAGAATCTTTACCAGCCCTATTCTCAAAATAGGA
TGAAGCAGTATATAGTAGTGGGTTTTGATGTACCCACCCAACACAAAACC
TGGGAGGCTTTAAATCACCTTGGAATTTTATATCCAACTGAATACCATAT
GCAGTTGTTTGTACAAGCCTCTGGCTTGTAAAAACTAATTTCCAGCTTTC
CATGCAGTTCCATGTATCTCATCCAAAGAGCCCTTGCTTTATCTAATCAC
ATTACAATTGATTCTCCATTCTATCAGCAACCAACGTGTGTTAGGCCCAA
GGGCTCCTCCTGGCTGTGAAGCAGTGTGATATCTCTGTTTCTGTCACAGT
ACATCATACATCATCACGCACACATCACACACACATTGCACCCAAGATGG
AACTCGTTTATCTTTCTCCCCACCCCTTCATCACAATTGTTGGTTTCAAA
GACACCAAAAATATTAAACATATAGTATGCAAACATGTGAATGCAGGGGC
AAAGCCATGATGGAGAAGCCTGATCACAGAGTTGGATTGTTGCTCTGTTG
TGGAGATGTCTCACACAAGTATGCAGATGGATGGTGATGTTCCCTTTGTT
GTGATTAAGTTCCACCCTTAAAGTGAGGAGTCTGCATCATCACAATTGTG
GTTAAGTGATTTGTGAGATTTTTGAATTTACCAATCAAAGGATAGAGTTG
CCGAATAAGTCAAACTCATACAGGAGCGCCCCTGTCAGGGTGAGCGGAtt
tgggtctatttattaggaaccctactatcatctctatgcgatttataaat
ttaatttgataggacattgttagtgtattttcaaaatccaatcgtgcatt
ttttcttcgtgattgtttttgggcttattggcatttttacaatctcACTG
GCagatgtcacgtaaagttgatagaaagatgatagcttatttccaatgtg
tattgatggaaatttttatcatcatgatttttggacctatttacattttc
acgatctccaccatcatccgtatgatGACGGAATATGACGACCATTATGA
TGATGGAGCTGCCTGATTTTTGTGCTAGGGGACTTCGGTTACCTGTGTCC
AAAGAACATATTTAATTTAACACCAATTTTTACAATGCAAAGCACTATAA
AATTAAAACAAATTAAAATAGATGACCCCCACATTAATTTATTCCCAAAA
GCAATTTGAATTTGAATTCTTTTGCACATCATTTGTACCTGTCTCCTAGT
CCTAGTTTATATTTGCATACAATCCAATGTTCCCTCCCCCATCAACTGTT
GTGATGGCATCTTTGCTACATAAGACTCAAATCCACCTCCATCATACATC
CATTCCTCCCACTGTTCTGTCATTCCTTTATGTTTGGACAATCAATACTG
ACCTTAAGTGCACCCTCTGGAGATGTGTTGCTACTCAACATCCAATTACT
GGATGGGGTTGATAATAGTCCCCATCATATGGAACCCAGAGGAATCATGG
ACCAACAATGCAAAATGTTCTGATCCCTAGTCCACTTCTGATCACAACAC
CTACTaaccaaactactgagcaagctaccccccacttttaagcttaagac
tttttctgtttcaaagatatttcttctgtgtagctAAAGCTCCTACTCTG
AAGTGGTACATTATTTTATGTTGTCTTGTACCATACCGTAACACTACAAG
ACACCattgtcttgtattgtattattgattgtTGCTGTGTATGCTCTGTG
TGTATGTTAGAACACGGAAGGCTGAGGACGACTGAATGTGGGCTGATTGC
GTGGTCATCTTACTGAAACTCTTTTGCGACCAaatatcaaatatctctta
gtaaatcgtgcttaattctatctaggtgggcaggcacagacaatagtctt
tcttttctgacgaggcagagcagcggcaatcttagccacacagaagatgc
aaattacaaccttcttcgttccctttggaagggtgtatcagccctatggc
gggctaattcccttgctggtcatgtctggccagcggaggggaggttgtaa
caaggcgagtcctgcaacctcgtctccatggcaagaggggtagccacacc
cgaggcgagagattgtgctgcaaggattgcgcttcacatgtttgccaccc
agtattgccgtccgctgtagtaccgctgcccaacttctccatatcctggg
tgagtagtgatctgtgctgtgggcgaatctcgtccggatctgttgccatc
aatcgcagaacctcgtcaacaacctcgtcgtgttcgaccaccgtcttccg
ttctaccagacgcaggtgtatcttggtgttcctgtatatccactgagtat
gcgtgatggacaataactggttaaccagcttacctgcccatgtatcaatg
tgcaaccttgacccctgggaaaggagtcgtttgcgctgcatgtcaaccag
ttgcttgctgactcttccctctaggaagttgtcccatcccaggatgtcgt
gctcctgagcccagactcgtaagtgttggtacggtcttgcaatttccacc
atggagccttctccagaggtagtcaaatactgtccaaggcaccttatcag
gtcttcatccacgtcggtctctctcatccatgaaattaggtttttgactg
actgagcgaacgcgagttggcgtccaggatccaggcatctggtgagatgt
gcagtggattcgtcttccctcccacagcaaggacacctgttgtcaactga
attattgatcttggagagacgccgatttactccacagcacccagagatgt
gttttgtcgtccaagttcggaacatctgtggatatccggacatggtccgc
tgtatccctgcccagtacactgctgagaagttaaatcttctcacaatgtg
ctttcgttcaaacagcccttttgctactccctttccccattcttgataaa
ggcacgccctaatcgaagaggtgacttttgtccccccaacgaataccctt
acggcttccattgggtaatacggcttccccccagtggataaggatatgca
cctctgcaattcggatttcgccagcagatcagccataacattcagctgtt
gggggggtgtcaaattcacaaagtccactccatcatccaaatgtccatac
acatgtcgatagcagatgcaggagggcaagcagaacagattcagcttgag
taagtttagcacgtcctgttgtacttgtctttccggtagcgttctcagga
aggcattcccatggcacactacccccaagttgtcgcagtagataggtatg
cacccgtcgacgggaggtggttctgctacttgggaagtgctcgcagaagg
agtgtcgctagtatgccacctatgagttcgcctctatagttggaggcagt
cctgtcatcactgtgttcgcagtaagtaacctgcgcctgcttggcgctag
atgtgcagacgatgactaacaaagctgagcaccgggtattgtcctgttgc
ggcatgaaggagccgtcgtgacataggataagcgatcctctggtgtaagc
tgccttcagccactcctcggtcgctggagccgggaagtttttccagatcg
aggagcacccccaatccacgaggatttctttgagcatcgttggtcttgcc
cgtctcgtattagccagtatagcatgtgagtgtacactcacagaggtatg
gctatgtatactggacaccgaagcaatggacaacccgggggatgtgggcg
ggcattgatcagacatggtgtacctccctcgtcctcgagtgttgtacccc
tgagtggataagtcgtacaggactgggtcggctccatgcgcgtgctttgt
aagtacactgaggtccgcggttgcgctccaatacacggtctcatatggat
gccgtaggtacttgcctagtcgtggtgataagcggaaggtcggggaagtt
agttgagcaatggtactagtccacagggcaaggtcctgcggagtaatgtc
ttcctgcggaaatttcatgtgggaggcaagttgtggtcctcttttcaatt
tactgggatcgacggtaatgccatcggctaacactaattgtgacataaaa
taaaccttgaagtactgcggactttgattgaagctgacccattgctcctg
tggtagtagtcgaactacgtcttccattatcactctatcacgttcccgaa
ctgatggtaccatgaccccctctaggtgaagatccactttgtaatagttg
acgtactcccacagtaccttaaaccatgtgtgagacgctaagcatccgta
tcggtcgtagtctcgccgcaggaaattcccctccaaaccagtttcaattt
gtacgagctcaaacacactacaaagggcggttccatatgttgaatgacag
ttccattgtctttgcaagtattgtagagaaccagccagtttctccagtgt
tatgtttggcagacccaacccctggaaggaggacgggagagtgcgccact
cctgtgcgatacttcggtgcacacccaacgctggtaggaaggagtagtac
cacttcgagtaggcggtgtccaaagcgctccgtgacgacatcataggaat
tagtccatatgataccgacggccaggcttgtgtcttgaaactttgccata
cttctgccggtgttagggagctggccatcactctgcttgcccatttttga
cccttctccatcatgtggcgtaaatgtcgcccgtccgtgccagcggggct
ggaccagacgccgagtacttctgaggcctctgcgggatctcggagatcga
tagaaacatcctcgtcacgaggctgtggaatcatgagctcatactgacta
agttcctttgaagactttagtacggcccgaccctctaggtactggaaaga
catgaagtaccagtagcacttaactggcttaagactgcctccggttgcct
ggagtagttctgcccaataatatgtggcatgctgtattcgtccaaagaac
tctgcttcagtgttggtggggttcaggctaacatgtaataaatctgtgtc
atcaacatatagaagcgctgctagtgcaaggcacaagcctgaccacgctg
tgtgaaagactgctccgaatcccttgagcctatatgcggtgacgattacc
gtactgattgccgaccaggccgcgggtgaggctccactgccctgcgacaa
ccccatgaagggtttgtcagtggtaccgccgtagctggttttatcgattc
catagcctgttttaagaaaaaacctcatcgtttgtatgcagagtaggtag
catttcaccatgtggagaggcactctcatagcctgcaaggccaagcttcc
cgccgcgtgattcaccgaatcgtaacagttcgcagcatcgttgctagaga
cagcactaggcaaatgtaagacgttggattggtcgaaaaagagctgcttc
agcatagaacagtcaattgttgttttcccggatgctgcaccctgctcagc
tggtaagatcttttgctcgcgcatcctatgcatcatcctttttgcaaata
ccacttttaaccaccaattgaagtccgcctccaacaggcaaatagccctt
agcttagctatttgccggttacccgcgactttctccagtagcaccgtgac
tccctgtttccacctgggcagcggctgtcctcgtagtgaagcaagattga
tgcttctcacatgcatcgagactagcaaacggtcagagcaggcggccttg
taatggccaaagtgtctcccactcttggaggatgaggtcgattccttcgc
tgttagccagaatgagtggaagtcctcctctgtgacttccgagtcgtggg
ctggcacatttgccatttccaagcgcaggtgtgctgccgctttgagtagg
tcgattgttgccgggtcgcatcctggtgggaactggtagttggattccag
gatacgatgcgcagcctcggtgtcggctagtgttcctatgtcctctccca
actgtccactactaagaggagcccttgatcccaaagcaaagcggttacct
agatgttgctgacatgcgctcttgacagcctgttTCGTGTCATATGTGAC
GTCACATccatctatgttcgcctcaacactcaatactgactggcctcgtg
gcggtctaaccacgccgttaattcttcgctgtcgtttccatttaccttct
gcctgcatgattctaacaatctctttctcagtcacatcgtcgttccttga
ttttgccagagacaggcgccatcgcagatgctttcaccttaattcaggtg
cctgtgatctcatgaaagagttcgtccaggcatgcttgcaACCTATTCTC
AACATCCTGCTTAGAGAGCAGCAGCAGTGATTCTATCCCCACtcgtcgtg
cagcttggcatagattccgcgtgtctggcactcggccttcatgccatctg
agtagccatttcagtattgacctcctctttaaccactgcccaacagtagg
gctgtattcgaaggcgcagctcttgaacttattgaaagccctctcagcag
acgtcatgaactctccacactctctatcccacgacctgtgtaggtcatgt
atggtgtcgggtgggaggatggcgcgtgcgttttccaaacattccagttt
ctgagacattttgtgcctgcttgattGCATATGCCTGTTGAAGGCAAGAA
GATTCAAGAGGACATTTTCACAACATATTGATGAAAGGCACCCAAGGAGA
ATTCTTGAAAATTGCAATCATAATACAAACATGATGACTGTAGTGTGTTG
CAAATATTCAAAATCACATTTGTTGTAGCTCTAAATGCATGGTTTTTGTA
TTGTTGAACTTGTGCTCATTAACATATTGCGCTTTGATGTAATGTACTTC
TACTATAGCACTTTCTAGTTGATTACTTCCTAGTTCATAGCCCATATAGA
GGGACATGAGCAAGTCTGGTCTCACATAGGATAACAGCACAAGTGACTTA
GCATTACCATATGTAGCGCTCCAAATATGAATCATGGACACATCATTCTT
GAAGCACAGATTGTTGGCTGCAACAAGTTGTAGTAGCAGTGTGGAATGGC
CTGTCTGATAAGGATCACATTATCTTCAGGAATAGAATCAAATGTCAAAG
TGTTGGTGTTCTAGCATTTGAACTGACTGCAGTAATGTCACTGTTGCTGA
AAAAGGGTGGGAAGTAATGTGGGACTTATGCATGGGTGTTAGCAATATGG
GACATTTGAGTGCAGAAGAGATCTTCATTGGATCTGTAGGAGAGGTCCTA
ACCTGTTTTTAGGATTCAGATGCAGCTGATCTAAAACTTGGGGGAGACAA
AAATGAGGTGATTTGTCAATAGTGGAGTGCTTGGAGAGACCAGATGGTTG
TTTGGAGGTGTTCTGCTTGACAGCTCCAAGATAGAAACTATTCAAATGAG
ACAAAATCACATATGCAGATGGTGGGCAAATGAATGGTTCTGCACCATCC
AACATCAGAACCAAATGCACTGCCATTGGGAACATGCAATGAGGGTATGA
TTTTCACTGGACATGAGGCCACCGTGGATGTATGATTTGACAAGAACAGC
TTTTACATTTACCATTGCAGAATGACATTTTATTAGTGTTTTCGCTGAGA
AAAACGGCAAGTGTTAAGAATCTTTACCAGCCCTATTCTCAAAATAGGAT
GAAGTAGTATATAGTAGTGGGTTTTGATATACCCACCCAACACAAAACCT
GGGAGGCTTCCTAAGACTTCCTCTGTTTCAAAGATATTTCTTCTGTGTAG
CTAAAGCTCCTACTCTGAAGTGGTACATACATTATTATTTTGTTGTCTTG
TACCATACCGTAACACTACAAGACACCATTGTCTTCTCTTGTATTGTTGA
TTGTTGCTGTGTATGCTCTGTGTGTATGTTAGAATACGGAAGGCTGAGGA
CGACTGAATGTGGGCTGATTGCGTGGTCATCTTACTGAAACTCTTTTGCG
ACCAACAAGGACCAACACCGACGTCCTCTCCCACCGCATCGTGACTTGTC
AACAGTAGCAAACTAACGCACGAGGAAGCATCCATGTGTTATCATCTTAT
GCCATGCTGCCTTGTGACCGCGCCTGCATTTGTTGCAATCTTCCTTACAG
GATTGGCGCCGTCTCTATCCAGTTCGCCGCTATATGCAAGCGGATTTGCC
GTCCCCACATCTATTGCAAACTTACGTTTCCACCGTAGTCTTCACAGGTG
CTCCCAATCATTGGTGCTGCATAGTAAGATCCATACTGACACATGCGAGG
ATATTGATAAGAAATCAGTGAACTACGATGACGTTAGTGATACCGTCGAC
CGGGCACCTTGTTTTGATGGGATCTGCGACTCTCGGCCAATAGAAAGCGA
AGATATCTCGTCAATCGGCCGCGAAAGCAATGTGGAAATAGATTCAACAG
CGAAAGATTTGAACGGAAGCGCAGGGGGTGCAATCCTACGACTGGGAACC
ATGACAGGTCCGACTGTTTGGTCAGAGTTTGGTAGAATTTCGCAAGAATT
TGAAGTCGCAAATTTAGGCCAAGGTGCGTTTTGCTATGCATGCCGGTATT
GAAACATTTTCGTTACGTTTGCCCCATCTACTTCTCTTCCGCCAACTATG
ATCGATAGGATTTCCTGATTGGCTTCCGCCCCAATTCGCTGTCGAGAGTC
TGGTCTCGGCTACTGTAGATTCTACAAAATCACCACATCAATACACACGT
ACAGCTGGACACCCCAACTTGGTTCAACAGTTGGCGAGACGGTATTCAAA
TCATTTGCAACGAACAATTGACTCAATGAACGAAGTGGCTGTGACAGTGG
GTGCGAGCCAAGCGTTGTATTTGAGTTTGCAGACGTTGGTGAAGCCAGGT
GATGAAGTAATTCTTTTTGAGCCGTTTTTTGATTTGTATGTCAATCAAAT
CAAACTTGCTGGGGGGATACCTGTGTATGTGCCGTTAACATTCATGCCAT
ACGATGATCTTGATGGCGCGTCCACAGGTGGAGAATGGGTGCTGGAAGCA
GGAAAACTAGAGAATGCAGTGTCTTCCAAAACTCGAGCCATTATTCTCAA
TTCACCGCACAACCCCACTGGGAAAATCTTTACTCTCACCGAAATGAAAA
TGATTGCAAAAAGCGTGGTTGCGGCTGGACCTCAATGTGTCGTGATATCT
GATGAGGTGTATAAATACATCATCCACTCTCCTCCCCCAAAACATGAACT
TCTGAATTCAAGTTCATGTCCTGGTCATATTCATTTCGCGTCATTGCCAG
GGATGTGGGATCGGACAATTACTGTATCATCCGCAGGCAAAACTTTTTCA
GCGACAGGATGGCAAGTTGGCTGGTGCATTGGACCAAATCACCTCGTCTC
TCCCATACACCAGCTACTCCCATATGTGCAATTTTGTGCTTCGACTGTGA
TTCAGGAGGCGCTGGCGAGAACTCTCCCTCGAGCGGATGAGCCTTATGAA
GGATATTCGTCGTATTATGAATATCTTAACTCTAAGTATCGACGCAAACG
TGATTTGTTGGGGACAGCTCTCAAAGACGCAGGCTTTGCAATTCCCGATT
ACAATCGTACTCCTGGCGGTGGTTTCTTCATATTTGCTCGAATAACACCA
GAGCTGAAAAGTGTTCTCCCATCAAACAGAATGGAATTGGAGTATACAAA
AAACCCAGCTGCACCGGGTGGGCAAGCCCGATTGGACTGGGCCTTATGTC
AGTGGATGGCAGAGGAGAAAGGCGTCCTTTGCATTCCATCTAGCCCATTT
TTCTCTAGAGAAAAAGCTTTACACGGGGCATCTGACGAGTTCATTCGGGT
TGCATTTTGCAAAACTGACGAGACTATCGCTAGGGCTGCGAGTGCGCTGC
ACAGTTTGAAATCATCACACTGATAGGAGGTACGAGTATGTCAGCTTGAA
GCCTTTTGTGCTCATTCAACAAATCGAATAAATTAACCGTTAGTTCACCA
TCAAAAATGTCTTGTTCTTATTTATTAATGATGTCAACGAAAGACCTAAT
TTAATTCAAAACAAAATACTGTTCAACACGGTCTCCTTCACTGTATGGTA
ATGCAAATCCTCTTACATGATTTCTAAGAAATTGTGGCAAGTTTCTTTCC
ACTTCTTTTCTTGCTACTGCTTCTCTGTTTGCGACCTTCAAGTTTTACTT
CAGTGCTGCGTCCTCTCCCACCTTGCCTTTGCCTCTTCTCACTCAACTTA
CGAGAAGTTTTATCGCCATATTGCCCCGCCATCTTGCGCAAAGAGTGCTT
CTGAGAACTGGATTTCTTAGATGGTATTTTTGATGAATCTTTCTCCGCAT
CGGCATTGCTCATCTCAATATCATCACTTTCTTCCACTGCAGTTTGTTGA
GTGTCACCTTTTCCGGCAAAAAGATTCGACAGACGATCAAAAGAGTTCAA
CTGCCCACTGTTAACACACTGCTGGAGTTTAGCTTGGATGATTTCCATGT
TTGTCTTCGCAGCTTCCTGTTGGATGTTGTCAAGAATATGAGTGACTGGA
GAAAAAGTAGACGAGATATGTTCAACACAATCCTGCACAACACAGTTTTA
CGACAGAAACAATAACGCGGTGAGGACCTACGTACCGCCCCAATTGTATT
CCTGAATTCTGTTCGATTCTTGCGCTTGGATTTGGAACGGATTGATTTTG
CCATTGTTATGCAGTGGGGTTCGAGAGGGTTTTTCCTCTCAAGGAGTCGC
AATAATAAAAGTGTCGCGGTGTTGTTTTTGCGGTCTCGTATGGTGCGTGT
GATGTTCGCGAAGCCTGCAATAGTATGGTGTAATTGTGGCGTATGGTACG
ATATTGAACCAGAGAGCGATTATGCACGGATTGCGTTGTGTTGTGGCATT
GCGTGGTTGGCTGAGTTCATGACTTCGTCTGGGCGTCATTCGTCTGTCCC
CTGTCTGTATTCATAGATGGTAGGTAAggctgtgacttggttgggcagat
agagaaaagagaataggatttttatcgctaaatagtgctatcggtctatt
tggcctaaaaatttatgacttgttccctccaatagaccgatagatagtca
atttctattctttattcattttcggcgaatccgaatagaccaatagaggg
tgctatttggtgggtcgaatagccatttgagaataggccaatagctcttt
tttgtcaccgtgaccaccgattttccacgacaatcgtggcatctctcacg
caatcactgcattgacacattgcgcacctcacgccgatcaatataaatca
gcgctaaattaagacacacaagccaggacattgcccaacaggcaggaaca
cagtaccttcgttgacttcaacgccagttcaacaaacccacgaatgaagg
catcccacagcaaaaagaaaacggcactcgtctttggcatcttgggcgat
aaaggccaattcgtggcatgcggtctcctcgacagccaatactacgacac
ggtgtatggggtgacgcatgtcgtgaccgctcacgtccttgatgtcatgg
cacggcgtttcgacgtgacagtcgtgcgcgggagggacggcgatgacaac
gacgacgacgatggatgccaactcgtcctcctccaagcccaattgtccga
ctcgtcctcggtacgaaacattgactgagtatcatgaatgacgaagatgg
aggatggacaagaacacaacaatcaattccacgatggcggcactcacaat
tgactacgatggcaaccaacacaacaatgaaattgacgacgatggcaatg
gcacatacaatagtgatgagtcaaccaacacaacaatcaaatagagggtg
atggcaacagcatgaaccaacaaaacacagaaatcgacgacgaatactac
aggttcttcaacagtccacaaaagcaacaatcaaatttcagatcaaacga
aagcaacaatcaaccatcaaatcaaatgaaagcaacaatcaaatggagct
tgctttgaaaggacgggacaaaagcatgaattagagggtgttattcgttg
tgggatatttcttcatttttgttgattgttgtatgctagcagttgttctt
tttggggaggcagattccggtggaaatgatcatggtgatattacttatct
actgatttttcacgcgctaacgccgagacctttcttctacatctaaattt
cattacatacaatggtaaatctatggatgttgaaaggtagactaaagtcc
aattgctctattgggctattcgctgttcaagcaattcaacattgtcatga
tttttgtcaaagagaggtaatttttttaatcgccagaaccgtattctcta
ttctctatctgcccaaccaagtcacagccTAAGTACCTATCAAAatatta
atgtcaaaataccactagcgtagtatttatctgtaggcaatactgggttc
tgtgtacgattgaaaatactattactcaatcccgtaatatttaggtaatc
ataattctacactggtggtcatttccgttgcatataacactaaaaaattc
ctaacaaattaacacgttagggcctattaataccactcgcgcgtgactaa
acataagaATCTGTTGGGAAGTGTTGGGAACAcatgtgatgatcacgctt
catgtcatctcatgtcaGCACTGCCATAAATAAAATAAATATTTCAATTC
AACTGCAAAGATGCCGCCGCGTCGACGAAACCACCACCGTCAACAACAGA
ACCAGCAAACAACACCTCTTGACGCATTTGCTGATGCATTTGCAAATGTA
GGGGTGAACCCTCCCAATGCTCCCCCTCCCCCTCCCTCTCCCCCTCCTCA
ACAAATCCATCCTCACGAGCTTGCTATTCCAGACGATGCGTCTAATCCAA
TTCTTGCTCTCGAGGAAGCCCCTCCTCATCCTCCTCCTGTCCAGCAACAG
CAGCAGGCCGGACAGCCCTCCAGGCAACCGCGCCGTGAGCAGACCCTTGC
TGAGCAGTACCATGGGCCACTTCGTGAGCTCATGCAATGGCGTGAtggta
ttcaatacccacgccaacatccattttcacgagaacagttgctccaagtg
actgcagatgatgtctacagatgggcaaagtttaggatctatggtgatcc
tgatgcaaacgagggaacagagcccccaagattctaccgtctccattctg
ttttggcatggaagcgagccatcagtcacttcatgccaaacaacaatgtg
ccgtggaatgatgttgctcaggttgggaatccaactcgctctcctgccat
gtcccaactcacaagggcaatgaggcgcttccaaactcaacgccgtggag
ttgcctccaaggtacgcaggccactcactcccaaggaatatgagagcatc
atcgagtgcctctggaagcttgaaaacaaggagcttggtctctgtggggc
tgccttttttactttccaattcagcatgattggaagagttgacgatgcag
caaagtttccagaggctgacctcaagGCTTATCCTCCCTTTCCGGACTAT
GGCATCACAGCTAGGCTTCCCTGGTCAAAAATGTGACTGACGAGAGAGAT
GCACCCCAGCAAGTCTTATTTGGTGCAATGGACACCAGATTCGACCCACT
Ctcaaacatggcactctggctagagtaccattatgagttgaaccctggcc
agaatgccttcatctttggctatgagggtttggatgacccaattagaatc
aaggagactatacgccgggttctaaatgaagtattgggaggaaccgagtt
ttctgttgctactgttggacttcttgggactcacagcacaaggaagtttg
ctgtgacctttgctcgaggaaatggctgcagcaaggtaagatgattattt
agtgtttgtcattcttgtggacaatgcactcagaacttttttcttctcag
gatgattcggactaccgaggccgctggaagaacaggggccgccagcatga
aacctatgctgataccaatatcccatgggttgatgccaaggtggcttctg
ccctttgcaaaggtggtgttgttgcctacatggttgatcccctttccggt
ataacaagtgagtggatattggaacatgtcgtgccaaacattgtagctca
cggcatctacagccaactctgtaaggttttaggtcgtgccatgctgtgga
ggttgtttgacaggagtggagatgattgttttccccaagcacggagagta
caaattttgcaggcttacaatgatcttggggggaggaatgctttagaaga
gggatgcaatccagtcaagagggtgccagtagttgtcagcggtcatgata
gtgaagtgatgatggacattctcgaagatgatgaaggatatgttggcgat
gtttgcagaagccttgctgttcgcaaccaggaggtacgtctcttatcttc
ccaaatattacatttgcgcgcgagctcaccgatgcgagctgaggctgacc
gccaacttggcatcttgaaacgccaaattgctcgaatgagtaacaacatc
tctcgtctatcctccaggccagctcatccGATGAAAGCAAGGACTCCTGG
AGGTCATCCTGTCCCTTCTGTGGGAGCTATCTCGGGGCAGAATTCTCAAC
AGGAGTTGGTTTTGGTCGATCTGCCTCCTCTTCCACGTAATCTTGTTgca
aagctcactaagtgtcccaagagtttgcatgacttgtggcttgaatatga
gattggattcgtggatgcaaggctgctaaggactttactgctcaagagag
aggcaaggacaagtatcggtactatcgcaggaatgtcttttggagcaaag
ttgctgagttggtgagagcaggattcacagcagaacgggcttgtgataag
gtttatgatgtgtatggaagcaatttatctgttacaaaaataattaatgc
tatgattgctgataagaagacaggagggcatccaCATTTGAGAGTTAGAA
GTGCATAACATTGTAATTTGTTGTTACTTGATTGTGTGTTATTattatgt
cttccgtgaaattttatgattatttatgtcttcgtgattttcgtgagatt
atttagacactagctttatttgattttgttagacctttcaatattgaaac
atttttagactttgacatagctatatattcacacttaggaggtaaatctc
ggtagtccagtaagtggtataatattttcatatgttcatattaatttcaa
aatactaccaaggtaatatttttatttccgaatactagttcgtgatgtag
cgctacgtcgatttttcaatacgtgtgttttgatcgtaaatgtataagcg
tgctgctactcaagtagcgctgagggtaatattttctaccaaaatttggc
taacaaaataagaaggcgcgtctgtctgccacaccgtaaaatctaccttg
tcccgtaaaaagtgaaatcacaagatcgtgatggattttggtacaataca
ttattatttataccttgtatggtacctactgcaggtctctttgcaccaaa
cttctacactgacttgatatcattgcatgtccatgcatcaccatcatgac
atgtttgccccattgctggaaaccttttcaatcatggcacccatgctgaa
tctacctacattgctgacactggcttgctgctaacaacatacatgaacag
agacagttggcacaacatgagaaaaatgaatttccccttttactactttg
acttaaagtggttggtttcttacccctagagtgaaccaggagatgccact
gttgtcaccttgctctttgagaacatatgaatttctcatttttaaatttg
atgatatcttttcaattcattacttacacagcgctcatgccatggttcat
acctcagctccacgactgaatacaaagacgctatagttgtcactctgctg
ctagaagcaataaggaacaggaatagtgagttactattgagagaaaatat
ttcccatttttttgaatttatgacttgatatatcccaatcaacttcttat
gtaccaaccttggcagattcatatctcagaccccagactggatattgaga
caccactttcatcctccccacataagcagcaatataaagcaatatctgca
aggaaaagttgagaaagtggttcttccccattctgtgcatcattgctcaa
ttttcatcaaaagttccccattcacagtaacagtgatagcccacttacaa
ggaatatttttgtgttgaagtttcagcaatgaccagggctggacacattg
caaaaggctattgatttgatatatagaagctatggtgctcatttatctgt
tatgaaaataactaagaaagagggtgtcctgcattgaggactgtggcttc
aacgtcttttatgattcaatattttgtttgagattattgcaaaattcagt
ctttgtgatatcatttattctgctagttcatagagggtacaccggtgaga
tacaaagctcgggtcatggttcagggaaggcatgatcttggacctctctg
cttcatgtatcataccccaatagcgaatatgttctccacaagcaacagca
acagggctaaattgtgagcaaaagcatttgcactcataaccccaatattg
gtatatttgttgtccaaggacgagacaaataaaagcgggtggcactgggt
agaggtcgagtgatggaatgaattgatggcagtgatgaatgtgtgactat
gtgacctgtgtgtgtaatagtattaaaaatttcttgatgtactcaagtat
agcgtagtaataaaaatgtcttgagtcttgacgtacacaaagacaaagcc
taataataaaaacgtcttgacatacacaagtgtagcctaacaaaattgtg
agcaaaacagtttgtactcgtaaccccaacggatggtacatttgcattcc
aaggatgatacacataaatgagggtggccctgggcctgccctgggctata
gatgtacagtgatacaatgaatggatgatagtgatgaatgtgtgaatacg
tgatctgtgtgcataaaagtaataaaaatgtgttgaggtactatacagtt
ttttatacaccatgttgacataataaagacaaatctcacttggagggtta
aatactagcttcatttctatataaaaatgtcttagagtttattctgttgc
tagcattctagtagattctttcctatcttccatctagataaaaatgtctt
agcgaaaaattttcgtctgtctagacattttcatttttaattagaccttt
aaatgttatagtatttcgttgtttttatttaagacgttttcgatacttag
taggtaaatcgtggtagttctgagggtagcgcccgattcagatataatca
taGTATTTTAGCTTTCGCATTACAATAGAATAGTATGTACAAAACAATGC
GGGCAGCTAAGCGAGGCAAAGAAGAGTCGATGATCCAAGTCTTCCAATGG
CACATAGGAAAGGATTTGACATGAAACTGATCCGTCTCTCACGGCAGCCC
AACTCAGCCTCTTTTTCTGATCAAGATATTGGACGACCATCAACCTCATC
ATTTAAAGGATCAAAATCATCTGTTCTCCGAAAATCACTTTCTTCACTTC
GAGTTGAAGAAATGGAATTCAATCTGCCGCCTGTCTTCTTATCTACTCGA
ATCATTAAAATTCCAATAACCACGCCGGAAGCTGCACATGAAGCAAAGAA
AAATTCCACATTTGGAATGTAATTATTGCCACTAGAATTGTAGATCGTAG
CGATTGCCAACGGGAATAGGGCCAGGCCCATATTTTGGATGCTAGTTATC
ACACCAAAGGCCGTACCGATGAATTGTTTCGATACCGTTAATGGCACTGA
GGGCCAAAGCACTGCTGCATAAAGAGAATAGGCTATTCCCTGGCCTACCA
TCGGCCCAACCGGTGAGCAATCTAGTAAAGCCAAGCTCAGATGCACTAGG
AGTAATATCGTAGATGCTACAGTCGCAATTACTGCTCGTCGACCAACCTT
GTCAATCATGTGACCCAACAGAGGAGAAGACACAGATGATATGAGGTAAG
GAATTGACATTACTTTTCCAGCTTTCTCGGTTGCACTGTGCTCCTTCGCG
CAATAGTTCATAGTGCATCCTGCAAACCAAAAGTCATCGCCGCAGTGAAC
ATTGGAGGGCTGCAAATCTGAGTAGAAGTAGGTCGGTTTATCCCAGGCAG
TAGTCGCATTCGAATCAGATTTCGTGAAGTTCACGGAGTTCGGCAATACA
GGTGACTGCGACGGAGCAATGGTGCATGCACTGCCGTCAGAGTCCAGAGC
AGGATTCGATAAGTTCTGGAGGTCTGCATTGGAATAATTATTTGTCAGAA
AAAGAATAACTTATTCTTGTAAAAAAGGATATTTTATGAAATACTTACAT
CCATCTGCACACTGATCGTGATATTTCAGGTGACAATTAGGAGAAGATGT
AAAGAAGTCCCGTTCAAGTAAGATTCCTGATGCCACATTGTTGAATGGGA
GGACGCATCCATAAACCACTACACATGATAGAGACAAAAGCCAAAACAGC
AGTCCAAACTTTCTTATGTCTGAGATATGAACTGACTCGGATTCACCTGC
TTCCAGTTCTGATGCACTTATATTTCGGGAGCTCCCTCCTGCTAGTGGAA
ATTCTGACTCGACAACTGACAACTCTAAAAGAGCCGCCGTCAATGATTCC
ATACCATCCCCTCTCCTCTTTTTGATCTTTTTCGTCGCTCTCCTATCCAC
CAACATTATACAACAACCCATAACAACACTTATACTCGTCAACATTGCGC
CCAGCCAAAACGCCGCCTCAACCCCTCCATTCTTCGCATTTGCCACCTTG
GGACTCACAAGGTTGTTCCAAATACTTCCCAATCGCGAAACCGACAATGC
TATCCCCATTGCAAATGCCACCTCTTTCCCCTCAAACCACTCGGACAAAA
CCGTGGATTGCGCGACGCTGAGTGACTCGGCCCCTAGACCGAATACGAAA
CGGCCGAAATACATGGCACTCCACGATTGAGAGCTAACGCCAAAAGAGAG
GAGGGAGGATCCTACGAACACGGCGATGGCGAAGATGGTTTGACATTTCG
GCGCTCCGTATTTGTCTACTGTGTTGCCGCCGAAAAGGGGCAGGATTGTG
TTCGGGAAGGAATAGGCCGTGTAGAGCAAGTTAAATTTCGTTTCAAAGTT
GGGAGAAGGTGGCATGTAGGTCTGGATTTGTTGGTGTAATGCAGATGGGA
TGTCATATCTGTTTCAATACACAGGTCGAAGAAGAGAAAGCATGCATAAT
ATGTTAGCATCAGAATATATCACGGAACATTGGCAACAATCGAGCGCTCC
ACTCACGCATAATAGTTGGCGCTCATCAAAGTACAGCACAACACCAATAC
GAGCCATCGGGAACGAAAAGAAGATTTCTTCAATAATGGATTTGACACGC
CAAAACCTCTAGGTGTCGAAGTCAAGGGCGAGTCGTAATCGATGCTCTCG
TTGTCATGGTCGTCGATGACGAGTTCGTCAATGTCCATGGATGCGGGGGA
TGGTGACGAGTTTCTGCGCGTTTTTGGTCGTTTTTCTTATGTGGGGAGAG
AGCTCATGTCGACGAACACTACAACCGGAAAACTCGGAGAGAAAGACAAC
CCAACATGTCCTGGGACTGTGCTATCGCTACAAGTTTTTGGTCAAAAGAA
TGCATGTAACTCTAAGAATCATTATATGAAAAAACACATGTCTAATTCTC
GGGTTgtggcgttgtcacctcaaatcccatgaggttggtacctttcaatc
tctagatatatctgggtaccttaatggctattaggcatgtcatcggcaaa
aaagggggacaattactaggaattccaccctcgttgccccccatggccgg
actgtccttaatctgcagtgggccatggtccggcaagacaggcaagtttg
ccacgtggatgatttttgtgcgattaactgacgtcaactgacgacaactg
aagacaactgacgtcttttacattatctcgttaatgtgactgactaagtg
acgacaaaagaaggcaccatgtgacgacactgaagacaaaatgacgacgc
taagtgacgacactgaagacaaaatgacgacccaagtgacggcactgaag
acacagtgacgaccaaactgaaggcagttaacgacattttaacgaccctt
ggtgacgacactgacgaacttcctgacgacactgacgacttcctacgtgg
tatatattctactgcctactgacgatagtgacgaacaaagtgacgacaaa
gacgactgacgaccctaagtaaaaaaaaactgaagtccttctgacgaccc
aagtgacgaacgtgaagtccttctgacgacccaagtgacgacacggacga
ctcaatgacgacccaagtgacgacacctgacgacattttaacgacccgta
gtgaaggcatgaaatgaccatatatttttaagtgacgtcaactgacgaca
tcggacgacattggacgactccatctggcgatacttatcgccaaagtcca
aagttgcctgtcttgcgggtgggagggcgggtgaattaaaagctattcct
tacacatttcacttcttcattcatcttcttcagatttatgagggatgttt
gttggtctagacaatgtttttttgttttttttgttgtctcatgataatgt
atggggaaactgtaatggcaatttgtcttttttacggaggcacaccatgg
atttgtgacctccgagaacttttccgattcaagagtaggagtgtcataaa
actaatgtctgttgagggcgtgaaaagtcatcctttcaagtccccatccc
atgggctttgacggtggcgttgtcacctcaaatcccatgaggttggtacc
tttcaatctctagatatatctgggtaccttaatggctattaggcatgtca
ttggcaaaaagggggacaattactaggaattccatcctcgttgcccccca
tgaccggactgtccttaatctgcggtgggccatggtccgccatatgtcAA
AAGGGAGATTTTTTGAGTAGGACGCATGGGGgcatggcacaagctgggtt
ggggccatggtgtagtcagcagtgagcatgcgggctgctaagtccctcac
gatggcttcagccgtaaggtgaaggtaacgaaacatttcatctgatcgcc
aacgaccaagcagtttgatgatgtctgtgtctacattcgagaccaagaga
gccatggcaccagcggcatggagtgaccgagctgatacatcacgaggcaa
gaaacccagatctgtgccaatgaatgtcacagcatcgcgaagggtcttgg
tgatgatggatggtgtgacatgctgaatgtggggaggtgtaaagactcga
gcaagtggagtgctgggtaaggcattgtgtgatcggaggtggatgacgcg
gtgaacaattgctaaaaccgggcagaagaataggcttcggtttagacgaa
taacttcatttgggaccccattcttctgtgtggtgaaggttaaggagcca
ccctgggattgatgcaagagttcatcggggtcagttgctagattcaaccg
tcgggtgcccagcatcaactggacatcattgagggtaaatgggatagtat
ctgagggggtgtcggtgtattccccctggccaaagtagatagaagaaggc
aatgatgatcatgtctgctgttgcctggaggaggtgggcctcatgtggta
ggtgctgagcaatgtaggcaatccggcaaatgacttgaatagggatgggc
tttacacgatttgccagtggatcttctttcttccaggcagcaagcatcca
tgcaatacagaaatccattttgccggcggagtttaggtgggggtcagcgg
cccccattgcaaggaatgcctgggcaactgccagtatgtaatcttcaact
gattgagacttgactgaatttttgttgcatgcaagtttgccgtcacaaac
tcactgtccgaagacttgtaagaaaggtactttgtccgagaaggcttgga
gaaagggTGGCTGTAGTAGGAGATGGATTTTTGggcacgactagaagata
cacctttggtgactgtttcctgcgcaatgcggagattatggcggaaacaa
gttttgatggaggggtccagacttgataaccaacagtctgtggaaaaagg
tgtgtcaggcgtgagataaggtcagacatgggtaaatgaaaatctctgga
tagagagtcagaaataggatttgaagggccggcaagatagtcaaagcgtg
ggacatagcggtgaaACCGTTGATGAATTCCAAACAGACGAAGGAGGTAT
GCTGGAGCAGAGTCAGTTGTGGTGCTGCCTTTTCTTTCCCAAAAGGTGGT
ATTTAGGTTGTCGCCTTTGCTGAGGAGTGTGCATTCCCGGGTGTCAAGGG
TTTGCGAAACACAGTCAAGGTGAATGAGACCTCCTGTCAATTCAAGGTCG
GAGTTTGAAATGGTGTCATGAGGGTTGCTGCTCGAAACCAGGTTATCTCG
GACGAATTGAGGCCATTCAAGTCTCCACACAATGGGTGTCCCCAGTTCCC
AGGTTCCTCTAGTTGGAATGGAGTCACCTGGAAACCACACACCACCTGCT
CCTGCTCCCAAGGCATCGTGTTGTCCTTCCGCACCAAGCAATAGTGGAAC
CAGTTCTGATATGCGTGTGGGACGTCTTGTCAAATCTGATGCTAGCCACC
GAAAGTCCTCGAGTGCTTGATGAACACCTTTTTTTAGGCTAACACAGTTT
TTAGTCTGCAGGGAGAGGGCCTTTTTGAGGCAAGCAAACATGTTGCGTGC
GCCTGGAAGTGCAATGGACATATAACGAAGTTCGCCCAGAACCTGGTGCC
ATTTCTTCACCGTGGTGTGTTTCTGAGTGGGAGGAATGCTGTGCAAAATT
TCACAGAGGCGATCAACACGGTGTTGTGGGAGATGAATCGTCATATTTAT
GGTGTCAATGACCCATCCCAGTACcagtttcgaagtatcccaggaacagt
caccctggtgcaattttttagagacacgggctcgcatctatgtggcaagt
cgccaggctgtagtgggcggataacatgatcgatggcgtgaaacaaggta
cgccttacacgttgacgggaacctttctgtgctagggcaatgaagtcgtc
aacaaatatatcagtgtactgcactggtggtcccgtagttgggaggcatg
gatcacgtgctgtgggtattgagacagcactgatgcagacaGTATCAGGG
AAGGGCACATTTGGGTGCGGAGGCAGGGTGATGTTAGCTGTTATTGACTC
AAGATGGTGATTTGGTggatcatatgatgaatcggccagccgattatttg
ccacatctgcaatcgtttcagttactgtactaaagacagggggggtgttt
ttccatcccattgggaggacaaggggtaaggcaattaagggctctgagct
gccagcttggggatgccatgtggtgtgacgtccacatggtagaagccatc
actcagatctgtcttaatgaggtacacggcaccatgaacaatgttggcta
atagtatctcacacagaatacagtccagggcatgaccaaactgcattgct
tccatggcagcgagcggtaacgactcttgattttcgagggatcacatgta
gtcataaatccaGCAAggccgtctgcccggctgtgggactacaccggcag
gggacacacagaggccaggacgtgctttggccactgaggccgggaggtca
acctgctgtcgtttctgtatcatgttgatgaattcctcctcaagaaagtc
aatgtggttacggcagctatgatggggtccccattgaatagcttggttaa
tggtggccttgatccagggcgcagatgaaaactttacaggtgctccgcta
tacttataatgcagcagaggacgtcaggcaggtgtgtaatgttgttgagg
gaagtaaggttgccttgaccacaacgaagtttgacaaactgttgccagcc
caattTTTTACCAACTTAGCATCATTGCTAATCAACTTACTGAGGTCCTG
TGACACACTGTGTGATTTTCCTGCTACAACGGCTCTTTTGATAGGCGAAG
AGATATCGACTTGAAAAGAGCGTTTCTGGACAATGAAGCTAGTGGCGAGT
TTTGAATTGATGCACTGGTGATGGACATGTTTGTTCATGAACAATTGGGT
GGCATCAGGGAGTTGGGAGTAGATGATGTTTCAGTTATAGTTAGGGGTCT
ACTCGTCAATGAAGAAACTCCCCCGCTCCACCCCTATTCGTTCGTGGGGT
AGTGTTCCCTGCACCATTCCGCTAGGACAGAGTACTCAGCACCATTGTAC
TTTACATGATCAGCTGCCCATGGGCAGGTTGGGTTGCACATGCCTTTTGT
GTGCCATGCCAAGCACATGGGTttatggtccactttggaggctgggagtt
ctggcatatcatttctgttgattttgagatggatattatgactcctgaca
gatttcccatttactttttgcttcttaacttctccaaacaatttttcact
aaaatcagtgttggtgcacatttctcctgctagtgttagaggtcttccac
tagtactcggttcgtgagggtctgtgaggtatttcatgagctcattgagc
gaaccagatcccaaggaacttgtgcccgttgtgggtagggcgagaccatt
aatattggggtgtgtgccattgagtgctgaggccggtttacttgcaaacc
ccaaacaacagagtgcatccaatttcaaattttctcgtagggttgaagag
acagtgggaacccatggcttgttgaattcaatgtcatccatcaactcagt
gggtcttgataggtcaattgggagatttgtggctgcttggtctctccaat
acttggacatgcggagggaccggtactgaaggtggagcacacccttagct
ggctgcagacgggcattgggtagctcatgtctttcccatgccatagcaaa
gtgttcaaactgttccaagtgtttggagatataattacaaaaaggatgac
caatgggcaagagcacagcacatacactgttcatttgcttgagattgttt
atcgacttgttttcacgaggaagatttactgataacttgagcatttcttt
cgcatcggtatgtgtgacagtgttgtttcccgtttgagcaaggcttactt
gagcattgatcaattgctgttgttcttcatttatttccccaaacgggaag
gggatttccaaagaagccactagttagggaatcctctgtggaacggtgcc
ttttgcacgatgtgaaagcattaaacatctggggagtgagtgtgatcgta
tatatctatttcctcgatcaagctgttcctcatcaagggcagcttggagg
attcccaatttcttggacttcagtgcctcagccatcagtcagtatatagg
gagtgtagtaaccaaatgctgttcggagttcaattgcagaagcttcaaga
gagtgtttagttttgttgatcccagccacttctcaactgtagtactattg
gccttttcttgctcgagccttgcttcctcaaattgttctcattgctgagc
aagcaatcccaaccctgctgcaataagattggtttgctgaaccacagcat
ctggatggagttggggaaaatggtgctgtaggatctctagttaacggttg
atcaaattgatgttgcgaggagggggcaagggcctggttgtgttgatagt
tgattgcactgcaggggcactcgcagttgctatcatgagttgaaagaact
gcagaagagctctgcatgcatcaatcttccctgcaccttcaatcacagga
tagacggtttcccaaaagtaacgtgcagtgatgccatctggttcagttag
ccacaggccagcaataaaatgaggaatgggaacaatctttctggtcttga
ccacctctgtgtgcacatctgcagctgtgaatggacccatcatctggagg
ttagcatcagtagcaatggaagttgtaataaggtttatggtaggcactgc
atgctgatttgttgtcaagctgaatgcgctgtcatcaatctggacagtat
gtccgttaatggcaatcggctctacctctaatgcaaagaatttgtcattt
atgagggggttgttcaagatgaggccatcctgccatcaatggggacacac
gtaaagccgggacctcccccctgccacgatggttacggcaatgagctgac
attgggaaccagacactgctagacgatcacagatgtcggcgatggaagtg
ttctgggtcgggttggtgaggttatggagaaaaggagataataggagagt
cttgtttgagcccatagggtctttggaggcgtcaccgaacaagcttgcga
agggggcgggcgcaggcgcaggcgctggcagcacaggctgcagaggaact
gctgtggccatggcaaagtgcagagaagtggtgaattaaaagctattcct
tacacatttcacttcttcattcatcttcatcagatttatgagggatgttt
gttggtctagacaatgttttttgttttgttgttgtctcatgataatgtat
ggggaaactgtattggcaatttgtctttttttacgaaggcacaccatgga
tttgtgacctctgagaacttttccgtatcaagagtgggagtgtcataaaa
ctaatgtctgttgagggcgtgaaaagtcatcctttcaagtccccatccca
tgggctttgatgGTTCCTGAATTTGTATAccgtaattactggtgtataag
aaccacaaaatgtccggtcattttcaaaagataccataagtggttcttat
actacgaatgtaattattctccctaccgcgatgaaaaaataactgtatct
gaaaaaattaccctatttacttggaggtagccactatgtaccctttcaac
cattgcgtgttcgtgtgatgtgtgtgttcgttgcgagcaggatgtgtggt
gagttttcagtcatagtagtgcaactcagtgaataatgggacccatatgg
acctaaacatatgggcatattgttccctatgaggagaatctaaacgacct
ttgtttagaggcaatagagtgtgttaattgaccgaaatggaaaatgttcg
tcaaaatgggtcgttttgcagtggtggttcttatacaccggtggttctta
tacaccagtaattacgATAACAATCCTAATCAATGCAGGTACCGTAACAA
CTTACTGACCCTAGAAAAGCTGATAGACCTAccgtaaaatgcagattata
agtacctgcaaatgttaaaagatacattttagttgtgcttatacagtgtT
AGGTCGtgtattagcgctcgacatcacaaacatcttttttcgctctcaca
agaagttgtgtgataattatttgtctttgcgtttgaagtcacacaatcac
aactgtttcgtgggcacaacgccggcgtataaaaatgtattacttAaccc
tccaacggcaacttgtgccggtttcgacacaagttaactaacttgtgtcg
aaacctgcaaaagttaactaaaatgaccccaattcactatgttctcgtca
ctttcgcaacattttgatgcatcagctgaattcctcacaaaaaattggcc
ctagagaccaccataataactatgattactttatcatccatctagcgcag
ccatcttgtcatccagcacaatcatcccgtcttctatcaagaatgtattt
accatcagacagccatcagatgatgacacatcatcttttttgattcctat
gcatgttcagccgtttgtaccgcctaacattccctccatttcccaaaagt
ttttggcagtctcgggggatagtgctcctgtttgtgctaacgaacatccc
atcgccttccaaatcacaagtgtggaatcccataactgaaaaattgtgtg
tcatccttgcgtgctttaatgccttaaacaccttaactcgtgcaagattc
tgcacaagttgtaaatataacttgtgtggaatcttgcacaagttaacata
ctttaaggggaatctccgttggagggtTAAaaacaagggaatatgcaaaa
gtatcaacaactctcaagattgacataggaattaaatattattttgaaac
aatattcaaacattatattggaatctcatttcaacagtacttgcgtggga
accagataggatgtgtcatgatgtgcgcgtgaccacgcatggagagtctc
acaaaaagttgagaccaaggccgaccctcacaataaattgtgaagtgtgt
ctgtccttcattggataaagcttgcataaaaaataaggtgtgaacacgat
cgtggaacttcgcgtccgagcccaggaaatgtgtgaaaaggctgttttta
agggcagtaagacTCACCCTTacaagctagtgattgtaacaaggtgaaaa
tttattggtatcctgaaacttaccttgaggtaggcctattgtaTTTACGT
CACAGCACATCGCAACACTTCACAacatagttgggtgcaaaaagctctga
atcattcattcccccacgataccatccccatcaacaaatggaactcttgc
attctttgcaatgacgGAAAAGTAATTGCAAAGAGTTTCAGgagtttaat
actctgcaatcatttcattgcatgcagtatggtttcttcctctgttgtct
tgtttgacacagaaccatcctgccacaaatcgtaccttgtaaaggagaaa
agggacttcgtccatgcaatcggcaccatcgttgccacgggagtttctca
ttgtgtggaaggttctcgtgtgggtttgtcccactcctattatgcccgtt
tcaagaaggtcattgcaaaggtggataccctagagaaaagtgacatctac
gtgctgtgcaagatcaatggatcagcatgcaagattcatccaggtgcccc
aagtttctcagcatcatcccagatgatctgtcccggttcgcctgttcccc
gttctccaagaaaaatctcttcttgcaagaaacgcaattgttggacgttt
tgtgaagaaaatgtgtctctctcattgtgcagttgtgcacactgcacaaa
agcacttcaaggaaatgcaggaggaggcttctcacttcatcaagttcatg
aggacaatgctccaagggaaaaatccatgtgacatcatcaatatggatca
gacccccatcccgtactccttccattccaacagaactcttatgaacagag
gcgcacagaccatctacatccgtgcttcaaccaaagacactaagcgtgtc
atgctttctgtcaccTTGGATGCTGGTGGCCCAATGATGATTTTTAAAGG
TGCACTGAACGGTCGTATTGCAAAAATGAAATTCGCAATGTACCCGGCCG
ATGGGCATTACCTATGTCAGCCTAAAGCATGGATGGACGAGGCTGCCATG
ATAAGATGGATTGACCTTATCCTTGTGCCTTGGAAAAATGCAAAGACACC
TGGTGTTGTGCCTCTTGACTCATATCGTGTGCATATgatgggaaacatgg
tgcatcaaattcaatccctcgggattgaggtgatccacatcccagaagga
tgtacttacctctgccagcctgtggacactgggatcaacaagatgatcaa
gaccatcatgagggagaaatgggagtattggatgcttgatggagacgagc
tggtaaatagggcggataaggagccaacccaaaaaaatgtggcggagtgg
gtttggaggtatacaACTCTATTCCCAGCCAAAAAAGGAGTTTGAATGGT
TTTAATGGTGGTTATGATGATTTTAAACGAATTATTTGTCAATTATTCAA
AGCTGAAGCATTATAACAGATAGAGTGTtctaatttatttgtcctaacat
taatctgcattaaaaacaacaattgcgtaggcgtaactgcagttgtggaa
aaacagtcacctcatggtgcgattctcatgctcggcagtgaagacgtcct
gagatcattgtccccagctgcatactcccttgccgtgaaacaaacacgga
accaatcagaaccattcttatcaattgtgcagcacatgagttcgtgccgc
actaaacaacgcagacggagttggatccagacacccagatcctcatggtt
gagaaccaagctgttccagcaaccaaaaggatgaatggcgcagctgcgcc
cattgccgtccattaaaaaaccaacaagagcaatctgctccatgatgaat
tatgtgtctctcctttgctgtgcctggtagggatgtgagtttttcagctt
tttgccataactccacaactatgcggaggagctgtacatattggcatgtt
ggtggcaacaaggagaaactattccagatagtttaggactaattgatgct
ctaaaacactaaaaaacgcaaatgttccaaaaattggacatttggagctt
atacactggtgttacttatgttccgcattttacagTAGTAATCGAAATAG
TGGAGCGACAATTTAATTACTGACAAGTCAAGTCTAGCACAGAGTCAGGA
ATACTCTTGAAATACCATAAATTAAACAATAAGTGTAAGTATTATCCATT
TGTTCTGCCCTTGTTTGCTTGATCATTCCATTAATACCACACAAAAGTTT
ATTTGCATGACccattttatttataagagagtgataagtaataatatagt
aaaaatgtctgcacagaaatattgtgagttatttttcctcttagcaatat
tttagtgtcgttcattataaagtatgaccttcCCATTTAAATGCTAATGA
TATTGCTTGCAAGTAATAAGTTAGTTAAAGAAGGGTTCCTTGAGTATCAA
CATTAGGAAAATTATAAGTGTTTTACTGTATATACTGTTTGGCTGTGTTG
ACGGTCCATAGCACACCTTACATGTTTTCACATGTTTGCCATGTTTGATT
GTTAGATTTTATATGTTATTGACACCAAATGTGACACCTTGATAGTTCAA
GTGCCACATCATATATGTGTCTCATCTGCACCGGATATTTCCTGTACTGT
CTGGATTTAAACGGTCCCTGCGAGGGTTGTAGGAGATACCACATACTGGT
TCATACTAGTCTCGCATTTCATACTATTCTCATATTTCATTGGAGTGGTG
TTGAGAACACTTTTCCCCCTTTTCATGGCCATCCTGGTGCCAATAACCCT
ACATTAACGATCATAGAGGATGATTAGAGCAACTCACTCTTTCACAAATC
TGGGAGTAGCTTGGTTGGGAGGTCTGTAAGGTTTGTGATCGTGTTCTCCT
TTGCACGTGCATTATTCCTTCTGCAATGGATTCCCATGTCACATGGTAAT
TTATTGAATTGTGCTTCTTCGTGAGGGTTGACTCGGGGATGCTGGTGTTG
GAAACTACCCCTTCGTTTGTCACAGTAGACGTTTGCCGCCCCGTTGATGG
GGATGCAACACATTCCTAACTTGATGCGCATCTCCACGATGAAGTCCCTT
GCTAGTCACATTGCTACCATCTCTGATCCGTACGTGCTTGCCTCAACTGT
GTTCTATTGTTTGCTGAATGCTTTGATGAGTGAATTGTTGACAAATATTA
AGACACCTGAGTGCTGCTGGATACTCTGCAAGTTCTATGGGATTTGTGTC
TTTGAGATCTTTCAGTGGCACCCAGTCCAAGCTGCCATCGCTCCACTCAA
CGAAAAATTCCCATCCTGCCGTTGTCCTCTTTGCCATTTTGTTCCCATTC
TTTGAAATTACAAACCCGTCATCTTTCATTATTGCATGCCAATTTGTTCT
GTGGTCACAGATTCCATTGAATGATAATAGTTCTCTGCCTTCAGAGTTTG
TTTGTGCATGGAGGTTTTCTGCAATGATGTTGGCAAAGTATGCATCTGTT
ATCCCATCCTCAAACTCGACCTCATATTGCCTTGTGTCTAGTAGTGGGTT
TGTGTGTGCTGTCCCCAGGGGCTTGCCGTCCAAGTCTGTCGCTCGTCATT
TGACAGTGGCCTTTAGTCCATTGTCTAGCAGGATTTGTGAGCCAATGAGC
TTGCCATACACATTGATGTCTATGTTGTCGTCATCTGGCCTGTCGCGATG
CTCAGCGGTATCTTCATCAGTAGGTGTGCTGGATGTGTCCCTGTATGCAG
AGTCTACAGGGGAGCAATTGCAGATATGTTCATCCAGGAGGCTGATCTCG
TTGGTAAGGTGGAAATCAACTATGTCAGGGTTGTCAAAGTTTGAATTGTT
TAGGTTGGCAGTGAGTTTGGTGTTGAATTCTTCAATCATCATTTTGATGG
TGGGgtcattcatgtcatctcttgtgatgtgttgtacagtggtgtcaGCC
ACCGGGGCACCGGTAATTGGTATCACCCAATAGCACATGTTGCTGCCCAC
ATGGTGGGAGACCCCAGCCCAGTGGCCTAGCTTCCTGTCAGCATCACTAA
TGCTTGGATGCACCTGGGCCAGTACGACACCAGGTCCCAAAAGTCAAAAT
CTAGGAATTCAGAGATGTTGGGTGTCTTGCCCGTGACCTCCTCATAGCTG
TTTGTCCCCGCAAGGTGGATCTGGGTAGGAATTGCATTAGCTTGGCTTGA
TGGGACAATACAAAGTCCCACATTTGCAAAGGTATGTTGTGTCAAATCAT
TTTGTTCCTAACACGTTCCTTCAGCTCTCATATTTCAAGGTCAATCGGCC
AGACTTGGTTCTTTTGCTCGGGCTCTGCATAGGTGAGGTCTATGCGTTTC
TTGCAAGCCAAGACGTAAAAGTCACTGTTTTGCCCAACGAGTTAGGGCGC
CCGGTCAGACTTAAGTTTTTCTGGAGGACCAACGTCAGCACAGAATTCAT
CCAAGGTGCGGGCTACAAATTGGTCATTTTGTCATTTGACCGGTATGCTT
GGTGAAATGGCCCTTTGTGTATAGATATAGGCACCAGTATTCTGGTTTTT
AGATCACTTGTGGGCCATGAGGTGGTCCAGATACCATTGCCCTTTCAGTC
TGTTTTGATGGAGGTCAAGGTGATCAACACGATACCGTCAATTAAGTGGA
TGTACCGCATGTTGAATGCCCTTTTATGTGGTGATGACAATTGTCTGTTT
GGCTGTTTTTAATCCAATTCCAAAGACATAAGAGATATGTTCAGGGATCA
CTGAGGAGTGCCTTGCATGTGACCTAACCTCGTTCACAGTTCAGCTATCG
CGTGAGTCCATATCATGCCAGCTTTCAATGGCAATAACTCCACACGTCTT
TAGCCAAAGAGAGAGTGGCACATTGCTTCTGAGATGCTGGCCAGGAGTGA
ATCCGTTTCCCGGTCTAGTAGGTGAGTCCATGTTTGTTGTTTCAGCTGCT
GGATGAGCCTGGCCCTTACAGAGCCACAGGCTGTCTTCATCTGGACCTCT
GATGGATCCCATTCTTCATTGCTGGTCAGTTTAATATGCTGATATGTATT
CACGTGTTCGTCGGAAGGGACGAAACTCTCAAAGAAGACTGTGGAGCCTT
GCAAGTTGAAAGGGTTGAAGCAGCTTTCATGGCTGATTCCAAAGTCAGGT
GATTTGTTGCAGGGGTCATCTGACACGCTTATCCCATATGCTCTTATCTG
GTTTGGGTTAATGAGTGAGTGTGTCATTGTATTCCCGACGATTAGAGCCT
CATCCACAACTAACACAAACGTAGCTCCCGAATCTGTTATGATGGCAGTG
GCTACCTGTGCCACAGGTACAATCTTTATTGAGTCGAAGGACTGATGGAA
CCTGCTGACATTGCATGCCTGGCCTGTCAGGGTAAGGACGTGGAAGTTCT
TGCCTGTACATATGGTATTTGCCCTTGTGTCTAGTTCACACTATGCTTCC
ATGTGCTCAACATTGCCTTCCAACAGGTGGTCCATTGGAGTGGGGGTGGC
CTTCTTGATGGACCTTTCAAAGCTACGGGGCCCTGAGGTTATGGCCTTGA
TGTGACACTCTAGTCCAAAACCACTTCCAGCACGTCCCCCTTTTGCCGAT
ACGTTGTCTCCAATTGGCATGCGTCCCACTGTGAGGGCCTCTGTCTCAAC
CGTGTTTGCTTCTGGAGGGAGCCGTGGCTATCCCTATAGTAATGGCTCCT
TGCCTGACTGACATTCCATCCACGTCCACCATTGAGCCCGCCTCAGCCGC
TGTTGTAGGCATCACTAGCCCTCGCTATCTTTCCTCTCCATTTGGGTCGG
ATTGCATCTGATTTGTCACTGCTAAAGTCACGGAAGATGTTTGCAGTGTT
GACACCGTTGACTTCCTTTGGGATATCTTGGTATGATTGATAGTCTCCCC
AGCGTGCCCGGCCGTAGGCTCTGTGACCTCCGTGTTTGCCATGCCCTCAG
ACACCATGATTGTACCCCCTACCCACTTGCCTTTCCCTGCCACCTCGGCC
TCTCATGTTGGCCTCGTAGACAAAACAGCCCTTGCATCTGGTATCCTGCC
TCTTATGCGCAAAAATCTCAGCCACCTTGGTGGCCATGTAATTTACTGTG
TTGGTCCAATTGTCCAGGTGCAGGTCGAGGCAACTCTGCTTTGCAACTAT
CATTGGTACGTGAGAGGTTATGCTCATCCTTTCTATCATCTGCCTTACCT
TCATATGTTCTGGTACAGGCTGGTTGTGGAGCTCCATGATCATGAATGCT
GATTGGAGCGCTGTAAAATATTTTTTGAAGGAGTAGTTATACTCGTTTGA
TTATTCTGCCTCTCGTATGACCCTCTGAGCCTCTGTGACTTCAGGCCCGG
TTAAGGAGACTTGGTACATCAGCCTCTCCGCATCATTTACAACATCAGTT
GTAGGGTCCCATCCTGCAGGCTTCTCCCTATGGATGACATGTGTCAGGGG
GACATCTTTGATCCCTCAGATGGAGTTCAGGTAGTTCTCCCATTTCTCAT
TCCAGAGTACCATTCGAATCCCATCAGTATCTTTTTGATTCTCTTGGGTG
TTTGAGGGTTGGCCTTCCTTTCAACCGCAATCTCATTGGCTTTTTTGCTG
CCTTAAGTGCATCAGTGCTCCACTTGTTTGCATCAAGTTGCAAGTTCCTC
TTGATCCTGTCAGTTACCCAGAATGCAAGTCCCTCCAGGTTTTTCTGGGC
CACGTATCCGATCCTCCCAGCTGCGGGTCCTGAATCATTGAATAACTTGA
CCAGGCGGTCTATATCCTTTCCTTTCAGGTTTTTAAAGTTCCATACTGAG
GTGAGCCCTTTCCATGTGATGAGCTCCGTGATGATTGGGGGTTGTTGACC
AGTCCAGTGTCATTTATTCCACACACTGGCAGGTACTCATCACGTACTTC
AATGATAGCTGCTGCTTCCGCTGCCATTGCACCAGCAGTTGCTGCCATGG
ACTGGGTTTCTTCCTGGGGTGTTTCTTCCAGTTCTGGTTTTCGTCTGGGT
TTACTTCCTTTTCTTTTCTTCCGGGATGGGGATGCCCAGTATCACACCCT
CCTGTAGGGTCTTCCTAGGTTCCTGATTTCCTTCTTTCTCTTTCCTCAGT
TGTGCAACCTCAATGGGGGCCAGCCTTGTTGTGCCTTTTCTTGGTCTCAG
AGTTAAGTCTGGGTCTGATAAACTGTTTAAATGCTAATGATATTGCTTGC
AAGTAATAAGTTAGTTAAAGAAGGGTTACAAAAATTATAAGTGTTTACTG
TATTTACTATTTTGCTGTGTTGGTGGTCCGTAGCACACCTTACATGTTTT
CACATGTTTGCCATGTTTGATTGTTAAATGTCATACCTTCTTGACACCAA
ACATGACACATTGATGGGTGAGGTGTCACATCAAATATGTGTCCCATCTG
CACCAGATATTTCCGGTACTGTCTGGATTTGAGCAttccattgttctttt
ttatttcagcctggtattatgagaacacaattttttgtaggcaatcaaaa
aatgtatcacagtcattatgacctataaatatttctcttaattatttgtt
tcgttatgtattgacaattcaacatttataggtcacacgagctcatgtcc
atactatcacgtcttaaagaaaaaagagagcttgcacaagtggattacac
actgttgcaaacactgttgcatgctctCCGTGTTTGGGGATTAGTACCAT
ACAATACTGTACTTCTATCTCATTGTATTTGCTTTTCATCATTCCCACCA
ATTTTTCTTGCTGGTACACTTATTTAAGGGCTTTCAAACTAAAACAATGT
AACTAACTGAATTTTTATTCCCTATGGGTTTTCAAACAGACAGACGGTGT
GGCCCAGAAATACCTCTTTGAGATATTGACAATTTTTTCTTCACAACCAT
GTAGTGCACGATCTTGCTCATCATCCACGATTGCACCCATCATGTCCACC
ATCGCAGCCTTCATCTCCGCTCTCACAGGCATTGCAAATGGTATCTTTGG
TCCGTTTTCAGTTCCCGCCAAAACCAGTTGTTTACAGTTTAGGGTGAACA
CTCTTATTTACCACCTTGATATAACAATATaagactggggctataaacac
acagacgccttagctttatgtctctaagagattcaaatggacagacagcc
gtttgatcaaagcaatatttttgagatattggtgtaaactgttccacgac
aagacattaccgacacaACACCGGACAACACAACACACCCTGATCCCAAC
AAACACATGGTGTGGTATTTTGATGATGGCCGGAGCTGTGTCAAGTGTTG
TATGATGACAATGgctagatagcttcacacgtgtggatccaagcttgaaa
caagctaccttttacaggtttattggctttttcatgggctccttgttgga
caattataagcatggtacaaaaaattgttgcacaaaataggtgacttgtc
agaaagtattgggtttgtttcctcctacaaaaacgtgcaagtttgaatgc
aacagcatacttggttcaagaaaacagtgctttcaatgtccatttctcaa
aaatcacattatgttggctctgcaacggcaatttctcaaccctttttctt
ccagccatttcaatgggtctgggtttttatagcccaggcttATATACTGT
GTGATGACCTCATTGGTAATTGGACATAGCTTTATGTCCACAGGAGGAGT
TTCACGGAGAGGAGCATATAGGCAGCAACACACACACATGTATGGCAAAA
AAGAAATTTTGGTGAATAGCTTGTCTAAAATCAAAAAAATCAGGTGAATT
TTGATGGCTCACATTACTCAAACTGAGGACTTCTGATGGCATCTGACAAA
TGACCACACAAAAACTTTTGCCCAACAACTCACAACtgacactggcaacc
actggtgatgaccttttgatgacctgacaactcagtggtgatgaccattt
gacgttctcaaagttacgactgacaaccaacaactggcgactgacaacct
ctttctgacaacaagtgacaatCTGGAAACTTCTTTAATGACTGAAAATA
GTCCTTTGGGCAAATAATTTGCCAACATTTTCAATAATTGTCCAAGTTGC
CTGTCTTGCAGATTGGTCTTTACAGGGAGATTCTATTCCAGTGAACATCC
TTGGAGAAAATAGGTTTAACAGCTAGAAAATAAGTTTGTCTGTGACAAGG
GTGTTCTTATACACCAAGTTTTAGGTAGCATTTAagactggttgcagcca
cagtaagcatgttttttggttgttttaatttgataactgccggagtctag
gaatgccctaattatggctaccaatactacaatttcagccacaggcattg
ttttcattttttatgttgccaaaatatgaaacttgcgtccacgtggagga
tattAATGAAATATCAAAACTATAATTTCTCATTAATATCACCCAAATTT
ATCATACCACTCCATATAGTCCTGTAGTATGTTAGAGACTTTTGTCTATC
AAGTTGAATACCATCCTCCTCATCTGGATCTTGCAGAAAAACAACCATTC
ACCTAATGTTTGCAATCTGTCTATAATGAAGTTGAGTAGTGGCTTCAACT
TCCACTCTCTCCTCACTATCTTCCACTATGCTATCACAAAGATTTTTCAA
ATACTATATGTCTATGATTCTCGTGTTGTTCCAGCGCCATATTTGTATAG
CAATCCTAATCAACTAACAGCTTACTGACCCTAGAAAAGCTGATAGACCT
AGTAATAGAAATAGTGGAGCAGCAAAAGTCTAGCATATAGTCAGGAATAC
TCTTGACATACTATAAATTCTAAAATAAGTGTAAGTATTATCCATTTGTT
TTGCCCTTGCTTGCTTGATCATTCCATTAATACCACACAAAAGTTTATTT
GCAAGACCCCTTGATTGATCATCTTCAACTGGCCACCCCAAGCACACATA
CACCAGAACTCCAAACATCTTGGAAATTATTATTCTCCACTTCTGAGACC
TGCCAACATCACCTACACCAAATTCGTACACATCAAATACAACTTAGATA
TATCTTCCACAGCCTTTTGAAAATGAGTTTTGGCTTGCTTTTTCAATTCA
TCCCCCCTTTCTGTGTCAACATTGTAACCCTTCTGCTGCACCGTTAATAA
TCACCCATGTTGCCACCTACTATGGAAATGGAACACCACAAGGGATGGAC
AACAATATtggaaatggtgatgttttttgtaaaaatggcaaatcagacca
aaccaagtggcaggattgtagcatgtgatatggagatgaggtccatggcg
tggtggaatggctgttgcaatggttgttttatgcgtgaggtgatggggca
ataacggcagaaatcatcatagtgatgagtaatgaaatgtaacatttttt
gcgggggcttgtagaaactggtGACAAAAACTATATGTATATCtgttgga
ccccattttagcatcgtcccaattctggaactggatgaattttatcctca
attcagcaccatacctatgagggcaaccagttattgaactgggtgtccag
ttcaggaacttcttgcctaaccctaatactaactctattcctaattttgg
tgtcagtttgggcatcaaatttgttcagtttgataactgggagatatttt
gtatccagttctggaactgggttggtgacagaatgggatccaacaTAACA
TATATAATATTttggacccattctttcaccaacccagttctggaactgga
cgccaaaattctcccaattccacaactggacaacttttgtccccaaactg
ggaccatgcctatttggggtgtccagttccagaactagacgcccagttcc
ggaactggacttttgctttttgaccatttccaaaactgggcatccagttc
cggaactggactttcaacattaaagcacaaattggcactcaccccgttct
ggcactgattccttaaCACCAGTTCCGGGACACATTGCCCAATCCCAGAA
GACTCCAATTTTTTGGTGTAATTTACTTGTATTTTAGAGTCACATCTCAT
CTTGATCACTCGATTGTCTTGGGAGTCATGTGAAAATAATTAACATTATA
TTGCATCAAATACGACTTCTGTAATTTAGGGGTTATGTAGAATCTTCTTG
GAAATAATGATGCGGGATTGAAACATCACTTGATATGATAATTTTATACA
TGTCATAGTCGTTTAATTAAGAAACAGTGACATTGGCCAATAACATACCT
TGGAGAACATGTACTAAGATTGCTTGCTCTACCTTGACCAAGCCAAGTcc
ccaaattgccaccacatgtaaaaatttcacagttccggtttggggacaaa
atttgtccagttctggagctgggagaattttgacctccaattttgagact
gggtcgatgccagaatggggtccaacataTTTATATAtgttgaactatat
tctagcaccgttcaagttctggagctggacaagatttttctcccagtctc
agaaatgggagaattttatcctcaaacagaaactgtgccaattcaaggcg
accagttcaagcactgggcatccagttctggaacatcttgcccaggcata
atactaactctagttcaaatactcggtgtcagtttggggacaaaatactc
ccagttctagaactgggagaaaaattgcacccagatccagaacagggaca
gcacccATATATGAAATGCAAGCAGATGGAAGGATGAGATATTCGGTAAG
TCGAGAAACTAGTATTTCAAAACATGTAGAAATTAGGAGTCTCAGTCGAG
ACTTTTATaaggaaccagtgagaaaaaataagttcaccatgttttggcaa
ctgaatggaattcttactgtggctgcaccttcaaacttgggtgtctggtt
accactttggcaaatttgggcataaaaGGTACTGGTGGCTGCAAGCAGTC
TAAACTCAAAGGCAGTTAGCTTTGTTGATTAGACTTTTGGCAGCCAGGTC
ACCACTTTTTGGCTTTTGACTTTGTTCATCCATGGTTCTTATTTTACCAT
TTTAGCCTAACCTTTGCTGAATGCCCAAATGGCAACCCAAGACCCTGTTT
GCTGTTGATGTCACAGTGAGAATGGACCTCAAATTAGTGACCTATGGTTT
TCTTATGTTGTGAAATTGTAAAGGGAAGTCCAAGTTTGAAATCTTCTTGT
CTTTTGATATATTCCAATTGCATTTTTGACCCAGTTGTGCCTATGTTACT
CAGAAGTTTTTAACTTTAATTTTTTCTATATTTTCTTAAAATAATATCAT
ATTTTCCATCTTTTCCCATTTGTAATCTCTGATTATCATATTTTCCATCT
TTTCCCATTTGTAATCTCTGCTCCACTGTGGCCTCTTCCCCTCCCCTAGG
CATTGCTCTCTACAATCAGTGACCATGCATCGTTTCATTGCTGTCAAAGT
TACGTCCCGACTAGTCCATTTTCCCCCGTGGTGGGGAATAATCCCTTGGG
CACAAGCAGGTTGAGATCCTCTTGTCAGAAGAAGTGTAAAGTGCAGACAG
CATCAGCTTGACAGTAAACAAGTCCCTGCCTTGCATGCTATGCTGACATG
GGTTCAACAAAGAATGATAAATACTCAGGATACAGCAGAAGAAATACACA
AGGTCCAAACAAAAGTTGCTACACAAGCTGCATATTGTCACACAAATCAG
AGTAAAACCATGATCAGAGAAATTCTTGTGATGGTTGCCATTCAAAAGAA
TCAGGGAAAGTATGTTTATCTTAAGACTATAACAATTCAAGCCAAGCTGG
TATCATACGAAAAATATAAGGATACCATCATTATGATCAATTCAGAGGAT
TACTATGGTACCACAAAACAATTGACCGATTGATGAAAGAAATAAGTGGA
GATGGAGGAGACACATAAATTTATTTTGCTTAAACTCCTATTTGAGAGGT
TGATAGAAGAAATATGTGTAGGTGAAATCTATGACGGAGCGATAATCCTT
TAGAACATTAATACATGTAAACAACTATATCACAACATATGTTAAATTTA
CAACAACAACAATGTGTAAACTAACATTGCTAAGGCACatcaagattttt
tcaaaatcttagttgtatcggaaactgagccccttttctccttctccttc
tccttctCcttctgcttctttttcttcttcttCTTCTTCTTCagtgagac
agttttttcactttttgccaaaacaggtactgaccaacaagttgatcaaa
acttacctgtaaataattcattttttggttggacttacatgggtagttat
gatgttttaatctctgtctacctttaaaattatatctttatgaatagctt
aaagaacagcgctataacgtataacatttttttcaagtatttttctgtaa
acttgaagggaacattaattaaagtgtcacaaatcattttaatcatacgt
aaacttgaagagaacgttgtcctgtcacaaaagagtgtctaacaagaatg
attttgcaaactaaaagggaacctttgtaaactacttttatttaaaataa
tgcattagtgtattatatcttacactttaaaaatgggcgtgagagcaagc
gcggcgcgcgcgaagcgcatgaggcgctcatgcccatttgcaactgctac
atattacaagcagccagtgcaagattttttagcagcagcgggagcctgca
agaatgaatttgtctttttttgttaaaaagaagatatacagtggccgcca
gttagcgtgcgcaccacgcgccatgtgcacgggcacgacttttttagtgc
tgtgctttacaatataaaataaatcgagctttgctcgcacaatcacggta
ggttgactttagatgtgttgatttttaaccgccgtttacgttgaaaccat
atttggtgatgagttatagtacacgttgtacctactgtgtcagaattttt
ggccatgctttatgttaagtttagatatattttcaaaggtaacatcaaac
taaaagattgtgactacccatacatgtcaaacacaaaaacagcattttta
taggtaatgtcaaaggaaataaacagatgttaccaataatagcaagaagt
gaaaaaagtgtctcatgatggaaaagaagacaaaaaattctcaattaatg
aaaaactaagattttttcaagaaaaaATCTTGattaattaagcgtagaca
agcaactgtggcatactacgacaatccactttatttaaaaagtacgtctc
cctctgtctctacaaatctcattctgtctagctcgctacaaaaaatcttg
cagcggctgctggtaatTACATTTAGGTGCTTGTTCGTTTACAGAATTCA
GCATGTTCAGATGATGCTGCCTGCCTCATTGAATTTTCTCTCTTCGAACA
ATCTCTCCTCCTAACATTACTGGGGATATACGCATCACCAAACCTTTGGA
CCAATGAGACAGTGTCTTAGATGTAGATTGCATCATTGTGAGTAAAGCCA
GTTGCTTGCCCTGATCCTCCTGTACTTTGAAATATCTCTAATTCCTCCAC
CATCAAATTCTGAACGATGTGGCAGGACATGAATACTTTCTCTTTCACTT
ATACAGTTCAGTAATGAATGCTTATTTCCAATATCCTCAATCATTTTGAG
TGTTCTGAATGTTTTCTTGACATCCTTCCTCACACGCTCCAATTCTTTGC
TGAAATAACCCTTCCTTGACACTCAACTCTCACCTTTTTCAGACAGATAA
GTGCTTTCCAGCACAAGTAAGCACCATCACAAATCAGATAAAGGCCACAT
AATGACAGGGTGTTACGGTATTATCAATGTGttcactttcactgcaaaca
aaaaacacccttaactctctgtacgtgagtgtacagggaggttaccagag
ccccccagaatggtatattccggtgacccccctgtacacttctgtaacac
tgtggtacagtagtgtaccagagggttattggagtctaccaatgggttgc
tggaaatttcagacctaaaccagtctttggatttatttctacttacggta
ggaattggtattttttacaggaaaacagacttctcagtaagtcttagaat
caatatcagtctaagtagatgctataactgcattacttagtagctaaaaa
agtgttaaccggtggcataccggaaccggaggttaccggagtgtacggga
gggctaccgggtctggtatatactgttagagtacattatagtgtaagatt
gagtggagtatctgcaatttatccctaatagtaaaattaaacaaactaca
ttataataaattctgggcctgtccctccatcctcccaaagaatgagcctt
aatgccacatagtcccaaatttcagccccaagctaaaaaaacaatactac
agaccatccgcaccaaggtagaaaggaaattatacattaaattaaaaatt
cgctgtagtcaaaacaagtgcaaaaaaggtcaagttcataataactcacc
ttcaaaattgacacaccgctgccaattgttgttggcaacatagcggtgcc
aggcatgatgccaaactcagtctgtgggatgagttttggccgttcccatg
gttggccagagagcaattaaattgaaaattagatttagtgaaacaattgt
aaaaagattgaattcataatgactcaccttcaaaattgacacaccgctgc
caattgttgttggtgaaacagcagtatcaggcaggatgccaaactcaggc
tgtgggctgagtttcggctgttcctgtggtaggcctgtaaatatttaatt
gaaaaaaattgatgtgtggtgagtatattgttagaaaacagggcgaattc
ataattactcaccttcaaaatatacccgccgctgccaattgttgttggct
acatggcagtgccaatcgggatgccaaacttggtctgtgggctgagtttt
ggccgttcctgtggtaggcctgcaaatatttaattgaacttttcaatgtg
tggtgagtaaattgttagaaaaaagggcggaagagctTAGCACAACAAAT
GTAACTATGGCTTAAACAGTATAtaaaacaccagtaactcacccgtacac
tataacatttttcaagtgtaccagaaggttaccagtgtttttttgcttgc
ggtgttATTCCATTTATTGCAAATCGTTTTTGCATTCAGATCCATGCAAA
CAATATGCTGCTCACTTTTAGAACCAATTGTGCATGAGCAATGCCAAGTA
TTCTCCTTCTGTTGTAGGAAATACATTGAAAAGCCAAGAAGGCATCCTTC
TCTTTACCTCTTACCCTCGCTTAGTCACCAGTAGGCTAATTAGCCCACTT
GAAATGTTAAATATCTGTAGAACCATAGGCACCTGGTAGCAAGAGATCTT
GATATTGTCATATCAAAGGAGTAAGTCCTCCATTGTTGAGGGAAATTTTA
TTGATTCATCCTTATGAACATAGAAATTGAACAAATCACTTGGAAAACAG
TCGGGTTTTTCTGTACTCAATTCTGTTTCAACATGGAACTGTCAAAAAAG
ATGCCACTTCCCTAGGTGTTTGGTGCACTTGTTACAAGCAACTTTGTTCT
TGTTCGGAATAAATAAGGTTCTTGGCATAATTTGATTGGAGTAACCCACA
CCTGTTTGATGAACACATCATCGAATCATTGATCTTTGAGAGAGGCATAT
AAAATAAGCTGTGAAAGGAAGTATTGCAATCAAGTGATTGTTCATAGTTT
TGCTTGCAAAGAGATGGATCAAGGAATTTTTGATAATAATTGGAGTGGTA
TATGTTGCCAAAGTGATAACTTCCCTAGTGTCAGCTCTTGTCTTGTGTGT
TGGTTGATTTATGTTGACGTCATCTTGAAGGTCAAAAAATGTCAGTTGAT
TGAAACATCAGTAATATTGCTCCAGCAGCATAATTGTACAAGAGTTATCA
GAATCAGAATCAATGGACAAGGCATCATCTGAATAATGTAAGTGAGGAAG
GAGGCAAGAGGATTCATGTCCAGACAAGGGTAGACAAGAGAGATTGTCAG
AGGATGCACAGTTTATGTCAAAAGTGTAATTGCACCAATTTTTCTGCCCA
ATAGTGAAGGAAAATACAGCAATGGGATTGTGATGTTGCAGCATTTATTG
TAGGTGAATGCTACAAGGGTGCAGTGACATATGTTGAGAAGTGCTTGGTG
AGTTGCACTGAAGATACAATCAATGAAAGGAGGCCATGGCAGAAACAGAG
TGTGAACAAAGATGTTGAGCGCCAAACTTTAAACTTAGGTTAAAAAATTT
GGATGTTCCAAAACACCCATAGTTTACTCAAACTTCAGTCTCAAGTGGGG
AGGTGAAGTCTAACTTCTGAGCTCATTACCAAAATATATTGACATTCATG
AAACTGTGAACTTTCATTCACACAGCTGAAAATGAAATTCAAATTTTTCT
TTTTGTCTGCAAAGTTGCAGCCTTACTGTTGCCAATATAATTTTTTACCA
GTTCTACTTTCCTTTTCTATGTGTTTCTCCCCATTGCCATTTTCAAATTA
GGTTTCAACTTTTTTATCATAATAGCACACTCTACGCAACACCTGATAGG
AATTCCATAGTGAAGCATGTTATTTGCATCTTCCTAACATGGCAGATCAA
GGCATCATGTACCATTTTAACTGTAGACGTGTTGTGTCTTACTTTTTCTA
CCATAGAACTCATATTAACTCAATGGATTGCATATCGGGACACAATACTC
TGgcaccatggaaatttctgcagccaagcacatcttgtcctcccaaacaa
aatctgcaatagtattacaacatgtcagctgctggccgtttcacaagacc
tttagcaatcagtgcaatgcttggtgcagtgaattcatagtattggacaa
gatttttactttctactacacatctgtttttgtgaccacaaaacatcTCT
GGGGAGAGAATGTTTGGAAGCAAATTTGGCAAATGTAAGAACATTTATTA
TAATTAATTAGCTGACATCATGGCATTAGAAAAATCTGTCGCTTCATCCT
CCTCAAATTGTTTTACTGGTGCTGTTCACCTGGATTTGTACCAGGATTTC
ACTGTTCCATTTTGGCACAGCAGAGATACGTATCCACTGTAAGTTCCCCT
TCTCTTTTGTCTTTTCCAGTTTCTTATACTGCTCCCTTTTCTCCATGTTT
TGAAACCTCTGTGGTTATATTAGGAACCAGGGGAATATTCAATGAGAAGC
AGCAATCAGCAGAAAAATTGGGCTGGAGAGATATTTTGCAGGAGTTGGAG
TGGTACAACAATATCTCAGACAAAACACTGTAAAATGGGCAAGCTTCTAC
ACACATGCAATTATTAACTCCTGCTTCAATACTCATGTCCCTTCAGTATT
TCATTTTCACAATCCCTCTAGCACATAGCTTGATTATTATGACTATTGAT
TGATGCTCTTCTAGGTTCAATTGAATGTTGTTTCATTGTTGTAAATTGCA
AGAAACTGTTTTGTCTTTGCTTGCTGTGGTGTGTTCAGTGTATCCCATGC
ATCTTAATACCTTACCCAGTGAGGTGAGAGTGGAAGATAAAACCTGCAGT
TGAGCAAGGTATTTAGGTGTTGTACGGAAGTGAGACGGATCAATAGGACT
AACAGGAATTTTTTGCAAGCTTAAAAATGTTGAGACCCAAAAATGGCAAC
TTGCATACAATGGTGAGAAGGGTCGCTATCGTTTTCTCAGCCAGGAAGTT
GGAAGGTATCTATAATTTTATAGCAACCACacactgcaaacggaaaactc
atgtaaccttccggtacaccctcaaaacatcagagtgtacagggaggtct
ggaagcttcaagagtgtatggggggagttactgtttttttatacattgta
taagccatagttacatttatcacgctaagcgttgaagcaaagaaatcttc
cgagtgtttgtatggttcatgactgacattttgggtatcacaagttacaa
acaggaagatcacctgttgggtctagttttggtgacaaatctaggtttgg
tgtttgaattgttttggtgatggcttattggtcctatttgtattttcaaa
tcggttggttttatattatatgttctgccacttttttgaacgccctccat
acgggaattaaatatcaatgttgagaattcctgtcccacaattacagcat
tcactggctaggtgtccaaataggaattaagtacaaatttagagaattcc
cgttccagatgtatgtcttattcactgtcaaggcctaggaagtataagta
ctataagaggtgactgtgccaaaaaatctaaacacaagaataacacaaac
acattggggctgaaatttggtactgtttggctacataattgatacttatt
cctttgttttgccttaccacactctggtacctctcagaggtctaaataat
attgaccggtacggtgctacaacacaggtgcttgaaccagcagcaactgt
agggagggcgcactctcatttctctttcaattctatctcatcacacccaa
tttttcaattaaattgataccccaccatcccatcacgggaacagttgaag
ctcagcccacagactgagtttgacgtcccgcctggaaccaccatgtagcc
aacaacagttggcagcagcaggtgcaatatgaacgtacgttcttctaaac
tagccctgttttcaattattcaactcagagcacatcatttttttcaatga
aatatttacacgtgtaccatgggaacggccaaaactcagcccactgaggg
agtttggcatcccaaatggaaccgctgtgtagccaacaacgattggcagt
ggtgggtcagtttttaaggtgagttcttatcagctagcccttttctacag
ttttattactcggggcacataattttttctatttcatattaaccagccta
ccacaggaatggctgaaattcagcccacagactgagtttggcttcccacc
tggcaccgccatgtagacaacatcatttgggaggggcgggtgaaaaatga
gggtaagttcttctaaacttgccctgtttgcaaacaatacactcacaaca
catcaatatttttcaattaaatatttacagacctactgggggaacggcca
aaactcaacccacagactgagtttggcatcccgcctggcgccaccgtgtc
gcctacaacacttggcagtggcgggtcagtttttaaggtgaaagctaatg
aactcgccctgttttctattaatttagaaacaactcatcaattttttcaa
ttatatatttacaagctcaccacgggatcagccgaaactcagcccacaga
ctgtggcattgcgcctggcaccgccatgtagccaacaacaattggcagca
gtgtgccaattttgaaggtgagttgtaatgaactcaacctattatgcaat
tattttgcctacatctaattttcaactaaatattttgtttacttgtacct
ttgtgtggatggtccagagtattgttttttagcttggggctgaaattgtt
gcattttggtgggctcggggtgttgggcgatgtgagaggcaggcgcagaa
tttatatgatgtagtttgtttaattttattagttaagataaattgcacat
ctccactcaatattactagtccaacagtttatcagacccagtagcactcc
tgtacgcccggtatccctctggtgtgctgcggtaactcatctgtacactt
ccggtatgccaccgtttaaaattttttgctactaatgcagttattgccac
tatttagatcgatattgattctaagacttactgagaagtctgttttcctg
taaacataccaattcctattgtaagtagaaataaattggaagactggttt
gggtctcaaatttccggtaacccaccggtagactccaataacctctggta
cactagtgtaccggagtgttatagacgtgtacagggaggttaccggaaga
tgccattctggggggctccggtaacctccctgtacactcgagtgtacagg
gaggttaccagtgtttttcatttgtagtgcaaaaaggcaacaatggaTGA
AAACAGTCTAGCTTTTTAGCAATCTTTGGAGTGAAGGTAAGAGAAGTAAG
GTGATATTACAAGAATCAAATCTTCAAGAGTTTCATACAGTTTAATTAAA
AACAATCACAATCTAATACAGTGTTATTTCTCCAACAATGTCCAACACAC
TAAACTTTTTACTTGTCTCCCATATCATCATCACAATTACCTATTTTGAT
TGGTGTTTTGAATTAGATGATATTACTATAAAACTTAGGAGTTTCATACA
CAGTTTTACATGATTAGAACAATCTAATAGCTCTTTAATTTTTCAAACAA
TGTCAAGCACACTTAGTTTTTACTCATCTCTTATAAGACCATCAGCATTC
TTGTTATCATTGTTCCAGTACTCACTCTCACTATGATGAAGCACCACCTC
TTGATGTACTACACACAGGACAGAATCGGTGGCAACAGAATTCAACTTGA
TGGCCATAATCATGAGGAACTGTGTGTGCATCGCTCACTTGTAGGGAACG
CAGCAATCAGTTGGCCAATCAATTCATTGTGTTTTCTGAGGCCACATCTC
CTTCAGCACACTTTAAGGGCAAGTTGCAGAATTGAGGCTCCCCATAAATC
TTGTCTGTACCCTCATCATAGTTGGACATGACAAAGTGCATGACTTGGCT
GGAGCGGGCAAGTACATGAGCAGAGTTGTGATTGTATGCAATCCCCTGAG
TTGCAAGCAACTTCCTGTGGCACCTCTCGCTTGAAATACCTTAGGATAAC
AAAGAGGATGGAAAGGGAGGTGCCACCATCAAAAACCTTGTAATACCTGA
GGTACTCCTTGGGAAGAGTGGTGTGGAAGTCATACACAGCTGCATCTCAG
CTCCCACCCCTGAAATTGAACATCAACTTTGGGCAGAAGTATGTAAACAC
ATTGCCACTCTTGATCTTGGCCCTGGCCAACTGCTGAGCGATTGGGAGTG
TGGCATTGTCAGAAGTCTTGCCCTTCTGCTTGATGGTGGAAGCACTAACC
TTCTTTCTAGCAATGgtagatttctttggggtaggcatggtggcttcttc
ttccttgatctcaccaatctcttctttgttgatattgttgccatcggaac
cgatagagatgtcCAATAGGTTGGATTTGTTGACTTTGTACAAATTGTTG
TCCTCAGAGTCATCATTGAAGGTGTTGGTATGTTCCTGGTTTTAAACTGA
AAACAGCAATGGCGGTTGTCAACAATAGAAAATGGAATAAACAAACATTC
ACTCATCTCTCCTTCCAGTCTCAGCTCAAAAGACTTCAAACTTCTTGAGC
TTGGTGCCTATCAGCAGTCCAAAGTTCCTTCTAAGCTGGGTGTGTCATGG
CAATGCAACCAGTGCTCAGCTATGCTTTCAATGTTGGCCTTGTCTTGGTT
AGTGGTGATGCTGATGCATGTTTGTCTTACAAGGCCTTTAAGCTTTGTGA
GCAGCCTTCCAGCAATTGCCAGCTTCAGCTATGGTCAACAATTTATGAGG
CCTTGCGGAAGTGTGAGATGACACAATAGTTTCATTGACATTTGAATTGG
TTCATGCAGTGACGTGTTAAAAAAGCTGGCATGAATAAATATTATTATAG
CTAACTTCTAGAATTTTGCTAACATCTAGAATTTCATCATTTGAGCCTCT
AGCATCATTTAAGTCAAATGTCTATGTTTTTCAAGgaagttgagggaaat
ggtccaaaaaattaaatttaagcagttgaaccaaacaaatgtaagttaaa
gctttcatacaaaatttcaagacttttttactactgaagtaaacaactct
agccactgttccgtaacatcatccatagttgttgtaataagcaacaactc
ccaaaatattgggagtccagagaaaaaactctccctctctcacctctctc
tctctctctacaatacctagagagattctatcagcagagccaaatgaagt
gcattagttgtaatcgggttgcttgggaacagaggaaccaatcgtccatt
tccggccaattcggacgattcttggtactaaggttgaaagttaaattttc
tcgttgaaatgctactgattcttaatagactaggatgaatctatgtgcga
aggacgatttttgaaaatcatccttatagataagattcgtccgttttggc
ccaaatcggcttaatcttgAGGATACGGACTTATTTCCAAGAATCGACCT
TTCTCAAAGAAACATCCATTCACCATGATTGGCAGTTGCTACATGAATTT
CCACGATCCAGCTGCTTAATCAAAACAGCTGTCATATTGCCATTCAGCAG
GATGTTCAGGAATTTGTTGAGGTATTATGATCAGTTGAAGGAGTAAGTAG
GGTATGATGAAATTATACCACTATCTAGTTGAAGATATAATCCAGGTTCC
AGTTTTTTCTTGTATTATTCCAAGAAGTAGAAAAAATAAAAAAGATCTTT
TCGTAAAGTTAGTCTTGTACTATAGGTAGATTGCTCCTTAAACAAAAATG
ATTCAATCAATCGCCCTCCTTGGGCTATTTCCCTCAATTTCAAGAAGGAT
GATCTTTGGTATCTTCCATCTATAGCAGAACAAAAAACAATCTGATCGAG
GTCTAAAGCATGTCAGAATGTGTGCAAAATAGCTGCATTTCTCAATGGGC
TGAAAATATGCGCTCAAGAGCTGCATTTCTCAAAGGAAAAGCATATGATT
AAACTTCTCATCAGGGCATTAAAATTTTGATTCCTGAAAAGGCCATGTCT
TTGTGTTCTGTTAGTCTCCTTACTCAGCTTAGGATAGGAATTGAACTGCA
GACCCTACCTGTGCCCAAGCCACCAAATGAGAGTGACCAAGCAAGAGCCA
CCAAACAAGAGCCACCAACTGATGAAGCGACCGACTGAGCCATCAGCTGA
GTAACCCAACAAGCCCCCCAAAAGCCCCCAACTCCTGCTGAACAACAAGC
CATTACCCGACAATGGATCCGCACCTGACAGATACATGAAGACCCCAAAG
TGCCTCCTATCAGCCTTGTCCCTGGCCATCCAACAAGCAAGCTCATGAGA
GTGCTCCATGCAAGAATGACATCTTCACATTAGGCCAAGAAATTTACAGC
TGCTCTAAACATAAAGTTGTTTTTGATCTCTCAGTTGACAACCTATATCA
CACCTTTTTGGCTTTGGAGCTGAGACAGCCATCATTGTGTGGAATTTGAT
TCATGCCTTCTCATGCCAATCCAAAACTTCTCAAATGGAACCCTATGGTG
CCTCTACTTCACAAAGATCTACCCAGCTGAAAATGCGGCTGCTTCATTAG
TTGTTGCTCCAGAAGCTATTGACCCCAAAACATTCCTGTTGTACATCTGG
CCCATGATTAGAACTGTTGCTGCTCTGGAAATATGAGTGGTGAGTAAAAT
GTAGACTTTACAGATATAATTTTTCTAACCATGCCCttttcagatcaact
ttgatgacacgtacaaagttgacaggggcaatgtttgtttgttttcagtg
aatggcactgattttcacatccctgggaaggacacaattggtactcacac
aagaagttggctgtacattctgaaattactttggtcgtcaagactggtga
catttgtttgttgagtgggccacatcagcctgggatttggtatgatcttg
atgtcttttgcaactccttcctcacttatcttgatcctttagaaaatgtt
gaggcaaatgagggttttattggagaagcacctttgagagttcagtgtcc
gggttatgttacttttcatcttgaaaaaagaagataatggctatttttag
gagcaatcaagatgtggggcactttgatgcaaacttccaggcacgatatt
gttgattgcagtgatgtcttcgctgccatttcctcatcactcaactggca
attaaaaatggtgaaccactgttcaaagttgaattttataattaataatt
ttacttaaaatgaCACAACTATGGCATACATTACAATATTTAATACATTA
ATCTCGTTTCTCTTCCCTTTGGTAGATTGATAAAAATACAATAGCAATca
tgtcacagtccaaagacacatatcccatttcacattgctatttcaAAAAC
ATAGTCTTTGCATTTCTGAGTTTTGCTTTACTCTCACCCTCTTGGCATAG
CCGTGTGTTCTACTAGAGGTTCCCTTGTTTACCCTTCCTGTCACTAACAC
ACTTCTCCTTTGACTCATACAACAGTGTCTGTATCAATTAGGAATCGTCT
CCACCTTCCTAATGAGTTTGGTTTTTGCAATTCAAGAGATTCAACATCTT
ACGAGTACTGACACGATTGTTTGCTCACTCCTGGCCAACTTCTCCAGCAA
GCATTTTTCTACGTGGCAGCTAAAGATTTTTTTCATCAATCAAACCTTCT
TGGTCATTATCTCTCCTTGTTGTATTGTCATGGTATTGTAATGCGTCCAT
CAAAAAGGGGATCAAGTTTTCAAGTTATCATTATCCACCTCAATCGAACT
TTGCCCAATGTCAAATGAGGATTGAGTACCTCATACTTTTGCTGAAATGG
AATGTGTACCATGGTGAGCTGGTCTTGCATTATGCAGAAGACCATTCAAT
GTTCATGAGGAGAAGCCATTGTTTTCAACCAGTTTTCGGTGTTTTGATGT
CACTGAAAGACATGATTGCTACACATGGTATGTGTTTCATTGGGATTTTC
ATCATCTTTACACTTCATGACAGCCCACTTTCAGAGTCAGTTCATGTCAC
ATTTTCATTGGAGAAGAATGTTTATCATCTCTATATACCACATATCAAAC
AGAAGGCCATTCACAGAATCAAagatatttatcagaagtgttcaaagtga
tgattaaccatctctacaccacattcaacaacaaagtagcatggacacgt
cttgatcaatggataccaaggcaccttagtatagccatgaattggtcttc
aatgcattgcatcgtcaagcattttatgaatcaaaatttgtagacggagt
tgataaggcaaatgatttatggattcaccattttgaacatgatattctcc
gtatgtttaggttcctggatgactttgcaattacaaggctgacgacagct
tctaggagggaagtatgacattcaatggcattttactcaggacatctttg
gtaacatggactgaaagcacaagttgtctatctttcaaatggcatcattg
gatatgttttcatagctggattacaacagaatggcaatggggtacagaat
ataagcgACTCATCAATGACTGGGATATTTGTTTGAGGTTTGCTCCCTAT
TCTCTACCTTGAAGGATTTTTCAGTGCTTGCAATGATCTTACCTCACTTT
GTGAATCCAACACAAGACCTTCAACTACTCAGTAAAGGTCTATCATCCAT
ATGGAAAtgtattgaacaggtacccctgtttttaccgacccccttgcact
gacctcgcactaaccttggttggagttattaaaggtcagtgcaaatgaac
ttatgAATTTTCTACTCCTATTGAATTACGCTTGTTAATGGGACTGGTGT
GAAAAGTGTAACAAGGAGAGAGCTAGTATGGGGGAATTGCAGCTTGTTTG
ATGTGATGGGGTGTTGAAATGGTTGCCTGTGAGTGGGGGATGGAAACTGT
AAAATTAGCCCATTCTTACTActacattaccagcagccgctgcaagattt
tttgcagcgaaacagattgcgatttgtagagacagaggaagacgtacact
aaaataaagtggcttgtagtacgagtgtatgccaaaatgggcgggagcac
ctcacgcttcgcgcgcgccgcgctcccgcgcccttttagtttgtgaaatc
attttcttgttacacactcttttgtgacacgataacattcccttcaagtt
ttaaagaacccttgtttaaaatttttcgtctctacgtcttaaaatgattt
gtgactaatgttcccttaaagtttacagaaacattgttgaaaataatgtc
agacgttacacacaaagatatatttttaaaggtaggcatatattaaaaca
ctaagactacccatgtaagtcagagcaaaaaatgaattatttacaggtaa
gttcagatcaagttatgggtctgtacctgttttggcaaaaagcaaaaaaa
ctgtctcactgaagaagaaggagaagaaggagaagaaggagaagaaggag
aagaaggagaagaaggagaagaagaagaaaaaggagaaaacggctcagtt
tccaacacaactaagatttaaaaaaatcttgataCTACAAAACAGTGCAA
TTTGCACTGACCCCATAAGCAAATTTTCACTAACCCCATAAATAAATTTG
CACCAACACTTCCAGCAACttcacctactcttaagtagactcagctacat
ttgcactgaccacctaaatatttgcaccaaccttatacacaccctcacac
aaggtcatgcaaggtcgatgccagggggtcggggaaaaaggaggggcccC
ATTGAACATATTTTGCCAATCAGCAATCTAAGCTCAATTTGTTTTGTATA
TCAGGCAGACTACATTTTTTTCTGGTggagtgaaagtgaggacattgtgt
ctggtattattctttacgttaaattgctattattgcatttgagggaaacg
atcaacattctttggacagattccttctacattggatgattatttactct
tagacaagatactgttgcctcgtcttgctgtgaatttaggaaatgtatag
gattatggTCCTTATTCAGAGTAATGTGTCAGTCATTTATGAGCAATGAC
AGTGTTCAACACTTGAAGGAAAGCGACTTATTAGTTCAATGAATATTTTT
ATGAATTAATAAACGGAAAAGTGCAACCGTTCCCTTCAATAAGATAGATA
ATACAATAATGTACTAACCCAGGTTTTCATTATTTGTAATAGAATTCATT
TCACTAGACAATTGAGTCAAGGCACCGTTGTAGAAAGCTTGTGCTGATTC
ATCCAATATTTTAATGTATGCATGAACAGAAAAGTCCAACGGTTCCCTTC
AATAAGATGTGTAAAATGATAGTGAACTAACCCAGGTTTACATTATTTGC
AATAGAATTCATTTTACTAGTCAATTCATTCAACACACTGCTGTAGTAAG
CTTGTACTGAATCATCATTTGCAAAGGCTAGGGTAGAGATGTCTCATCAT
ACTCACAAAAAATATCAATCAGACATGGGGTGGACCCTTGTGTGCCACCA
AAAAACTGTGTTATTCCTTTAGTAAGGGCATTCAATGATTTGTACCCATG
CACATTATTACTGAAACAAGTACTAGGATTGTTGGTTGCCATATCAAAGC
CACGTGCATGGGCATTATATTTGCAAATGCCATTCTGTATTGCCTGGCGA
GGAGCATGTTGGACAATAAAAACATCATCTTCACCCTCCATCAATGGTTT
TGTTCATGGGGTCTCTATATTTACATTACCAATAACTTTTCAACATAGAG
CAGCAGTCCCATTGTTATGTGATGTTTCTGAATGAAGTTCTACCACTAAA
TTACCTCTGAAGACTAGTGGGGCCTGCCAACCAACAAAGCTTGCTGCACA
ACTTTTTTGTTTGTTGCACACTCTTAAAGATCTTACCACACTCCTCTCTT
GATGTTGCAGTGCTTCAAACAAGATAAAGAATTCCTGTGCCCATTTAGGT
ATATCCTTGTGCCTAGTACCGGTATGATCACTGGAATGACCACTATTGCA
GTCTGTGCCAAAGTCTGAGCATCGAGAAAATGATGCAATAAAACATTGGC
AGATATCCCACTATATGCACCAAGTGGTCCATCATTACAAAAGAAATTGT
CGACATTGTTATTAAACCAGGGTTTATCTTTGGTTATGTCCCAATGCTCC
CTTCTGGCCATCTCAAGTGTACCTATCAGGGCTGTTCCATTGTTAGGACT
GCGAATCACGGTTCCAGTTGCATAAATGAACCCACCAAGTGCACACCCAT
ATATGAATTGGGCTGTGAATTGCTGGTTCTGTGATTGGGAGTCAAGCTTT
GTAGAGGAAACATGTTGGGATGTCCATTATGTGTCCTAGGAGTGTGAGAA
GATGCGTAGCTGATGGATGGTGGTGAAACACGTTAACAGACATTCCTGCT
GGGTGATGTAACTACTGCACTGTCATCAGCGGATTCTGAGTATGAGGGTA
ACTCCACTGGAAGTACTTCTTTGCAATGAATATGTCTTCAATACAAAATT
CTTTGGTGTCATAAAATAAGTTTGACTTGTAATTAGTAGAATACAAAGTA
AAACACAGCATTTTCACTAATGGACCATTTAGGTTAATGATTCTTTCATT
GTAGCACTCCCAATCCGCGGGACCCAAGGGATTGCTTTCAATTAAACTGA
GAACCATTCACATGCACTCACGACGAATCATATCTTGAGGTTTTCTATCA
ACAGCACACAAGAAATACAGTAAACAATGGCCACAAATTGCTGCGCCTGT
AATACGGTGTCTTGCCATTCTCAGGGCAGAAAAATATCCTTCAGTAGCAA
TGTGACAAAAAATTGTAGAGTTCTCAAGGGGTGAAATAATTTTTCGTCAA
TTGGTAAATTGAAGGTAGCAGAATGACTCTACAAGGTTCCCAGTACTTGG
GAATATCAAATTCCCAGAAAAATCAGGTGAGATGTCGATAGAAGCAGTTT
GAGGACTAGTAGACATCGCACTGATAGTTGAATTGATTGACATTGTTCCA
GCAATGTGAAGCTATGATTACGCATGACGGACTAGTGTGGAACGAGAACA
TCCATCATTCTGAGTGGAGTTCATCATGTCAGGAAGAGATTGTGTATTAT
CATTGACGATGTAGGGTTATGAAATGATTGTCATCAAGGCTGTCGAGAAC
attctattctattctattctattctattctatCAACGATCATATTGACAA
CAAAAAGAAATTATTGTCAAGGCACCAAGAAGATTACCCCATCATCAGAC
ATCATCCTTGTATCACAGAATGACCTCAGCAAAGAATTTTAGAATATCAA
ACAGGAGGGGGCGTCTAAGATTATGCCCTCCAAAAAGTCCAACCTTAGGA
ATCAACATATCCTACTGGTGACTGCAAAATATCTCCAAATCTGGGAGCAT
TTGCGAGCATCTCAGATGCTGACATGCAGGACGCACAACATTTAATGTTT
CATTTTTTTGGTGATTCTGACAACTTGTAGACAACTTTGATGACTACAAG
TGACTGCAAGTGATGACACATTATAAGCAGGAGAAGAACTTTTCAACAAC
AACATGACAACAAACCTACCACAAAATTTACCTGTCGTCAACATCTGACT
ACCTCATGTCGTCAAAGACGACATGCTGAAAACACtagaggttggtccca
atcgcttcccagtgatttttttgggattgggatgatcctggaatagaggg
tcttgagaccgggatgggatcgggaattgctcatgggtacctagacagga
tcatggcagggattaaggacgggatttagccaggatcactacataaacag
agcaacagcctcaagttctttgtaccacgtggagcagcaattgtaattac
gtaagagatatacgcctctattttacacgcgtgtacgtacacgtcatcgc
ttttcccggtgaaattcccgggagtgaagccttggcacgggaaggccttc
ccagactgggatttccgtctccctttcccggaatcccgaatgggatcaac
ttctaGAAACACCAATTCATCAAAAGACAACACGCCGACAGTGTTGATTC
ATCAATAGTCAAGAGGCTGATGACCAACCTTCATCAAAACTGAAGACCAA
TTGACAACTCATATACCATCATGTACAATGGGTACCATAATGTGTGACTT
TTAGTAAAATTAATAGCTGCTTAACCAAGTAACTAGTCATCATAACAACT
GGCCTTTTAATAAACAAAGGAATCAATAAGTTTTTGTGTGAAAGCATTTG
ATAAGTGCCTTTGAGTTCATGCGAATACCAAGAGACATCTCAATTCAAAC
ATTTCCAAATTAATCATGTTGTTTTTTGATTATGTAGGAAATCATTGGGT
TTCCATTGTTGCTTGCCATGGCTTGGCCTTGGCTTCATAAAAAAACAAGA
TGGATGCATTGAATCCTGTTTGGCTCCTTGATCACCAGAACAATGTCATA
AAAAACGCTGTCCTAACTGGATTATCCATCATAACCATCCAAAACAGCCT
CATCAACAAGCATAGTCATCAACCCATCTTCGATCAAAGAATTTCTAATT
TATACCTCAACAGAATAGCTGTCACTAGCATGAGGCATGCTCTACAAAAC
TTTCAGAAAATCCCATTTTCAAAAGTTAATTACAAGATACTTCAAAACAT
TCACAGCAGCACTGCAGCATACAGCTAGCAAATTGACTACCACATTGACC
TGGAATTCTTGAACACAGGGGCCATATTCCATTTCTGGGCATTCTATGGG
AGCAATCTTGTCACTGTGGCAGAGAATAAAAAGGCTAATGCTTTGCTTGC
TTGTCTTGTCCATTCTGTGCCTATCAACCATTTGATGCCCTATGAAACAG
TGGTAAAAGTTATCAGCAGAGACACTATTGTCCTACCCTTCCTTGTTGGA
ACAAATCCAGATAAACCATTCTGCAATTGTGATTATGATAATTTCATGCA
GGACTTGCTCTCATTTTTGATTGAATTCTCTCATAGAAATCATGACCAAG
ATGGAGGAGGAGATGCTGTCTGAGCTTTCCAACCGAGTCGGAAGTGATCT
TGGGAACATTGCCACTTCACTTCATGCATGACATGCTAATTCTCAAAGAC
AGCACTACAACACCAAGCTCTTGGCCATTACCTTCAGGAACTTGCCCCAT
ACCCTGAGTCAAGAGGGCAAGTACCAAGAGAAGTCAACCATCAAGGCCTT
TTCAAATGGGCTTACGTCCGAGGTCACATCAAATGCTCAAGTGATGACAC
ACTCTATGATGGTGCAAAGTTAGTTTTCAAAAAGCACATCATACTTTGTC
TCCATGCAATAAGTCTGTAAAAATTCTTTACACACTGAATAGCTCACCCC
TTTTGCCTTGTTGTTCCAGGACTTTCTATGTTATTGGTGATGACAGTCTC
AAACTTGCATGTGTTGATGAGGAAACTCATTACCACCATGAATTAATGAT
TGCAAGCTGCAAAGAGTGCAATGCTTGTAAAAAGAGCAACCAAAATGGTG
ATAGCTCCACAAGGGAGCTACAAAATGCTTTCATGGGTATGAATCTATCC
AGCAGCAGCAAGTCCAGTGTTGTCCAAACCCCTCTGGGAAGCTTAGTGCC
AGCTTGGGATTCATGGATGCTGACCTCAAGGCTTTAGTTCAGCCGTACTT
TGAATACAGTTGGAATGTCCCCAGAATCCAAAGACAAAAGCTCATCCGCA
Aactgctactgttggaaaatctgggcacaaagtggacccaaagacatttc
acaagtacgtccactcaCTTGTTTTAAGGACGTCTTTTCTGGAGCCGCAT
GTGGTGAGTGCAAAGTGTTAACATTGTTCACATTGCTCACAGTGCTGTTA
GTGATAGCTGATGTTAATTTTTAttttagattatacttgagaatgggtgc
aatcatgacacacacaatgattccatgctgagcattgatagcacggattt
tgaggtttattttcatgggtgccagttGAATATTAAGACCAGAGACATTT
GTTGAATCAACGGGACTTTTGCAGGAAAAGTGGATTGATTTTGAGATCCT
CTACTCCACCagaagaagaaaaagaaaacgatgaagaagaaggagGAACC
AAGTTGTCAGAGCAATAGGCATTGTTAGCCACTTATCCAATTGCTTCTCT
TGTATCTTACACCTGTATACAGTATCTGCATTATCTACAAGAAGGGTAGC
ATGGGATGAACATGCTACCGGCATGGTCAATTTGTTTAGGGCGGCATTAG
GATGAACTTGCTAGCAGCATGGTTGTTTTATTGTGGTGGCATAGAGTCGA
ACTTGTTAACAGCATGGTTGATGTATGTTATTTAGTGCCTATGGGGACAA
AAGTGAAGGGTTACCtatacatatatatatatatatatatatatatatat
atatatatatatatatatatatatatatatatatatatatatatatatat
atatatatatatatatatatatatatatatatatatatatatatatatat
atatatatatatatatatatatatatatatatatatTATTGAATTGTTAT
TGTCAATCTACCACATTTTCCCTATTTTCATTCTATAATAGTAAACCTTG
ATGGGTTAATCAAGATAGGGACACCTCCAATTCGTTGACATACAATTTTG
TTGCACACTGATCATCTTAACAAACTCACTATTCAACACAACCATTCATT
GTGCACCCGCACATTGCAATACACCATAACATATATAGAGACATAATTTT
TGTATGGTATAGTAGTATGGTACCATattgaggctgtgggaatgctctaa
aatagctaaagttttaatgatgcacaactttttctaagttttaatgatgt
acattatttttttctattctgtaactttgcattgtaatggtatagcttta
actgtaaatataaataaatgtctacctgaataaaaattctgctcttccgt
tttgtcccccactttcgacagtgggtagacatgtttgttttatgggagag
aggcaagacagatcagagttcatgccaacgagagccagtttgtgcgctgt
gtacaactcaatgaccgttggtcctttttaatcccgcagatagctcattt
cttgcagatagcttatttttgcagatagcactataaatagtgctatctgc
aaggatagccttatttgggagagcgtactattcctatgtggaaaataagc
ttatctgtgaggattctcttatttgtgagctcgcaaataagcctatcctt
gcaaataagcagattcagtaagtgattagtcacagtgtaactaaaacaca
aattacagtgtgttttaccatatagagatagtgaccggtacttgactggc
actcgtttcactgccaatctctgtctgtctgtctgtctgtctgtctgtct
gtctGtctgtctgtctgtctgtctgtctgtctgtctgtctgtctgtctgt
ctgtctgtctgtctgtctgtctgtctgtctgtctgtctgtctgtctgtct
ctgtctctgtctgtctgtctgtctgtctgtctgtctgtctgtctgtctgt
ctgtctgtctgtctgtctgtctgtctgtctgtctctgtctgtctctgtct
gtctctctgtctctgtctctgtctgtctctgtctgtctctgtctgtctct
gtctgtctctgtctgtctctgtctgtctctgtctgtctctgtctgtctct
gtctgtctctgtctgtctctgtctgtctctgtctgtctctgtctgtctct
gtctgtctctgtctgtctctgtctgtctctgtctctgtctgtctctgtct
gtctctgtctgtctctgtctgtctctgtctgtctctgtctgtctctgtct
gtctctgtctgtctctgtttgtctctgtctgtctctgtctgtctctctgt
ctgtctctctctctctctctctctctctctgtctctctctctctctctct
ctgtctctctctctctctctctgtctgtctctctctgtctctgtctctct
ctgtctctctctctctctctgtctctctctgtctctgtctctctgtctct
ctctgtctctctctctctctctctctctctctctctctctctctctctct
ctctctctctctgtgtctctctctctctctctctctgtctctctctctct
ctctctctctgtctctctgtctctgtctctctgtctctctctgtctctct
ctgtctctctctgtctgtctctcttcttctttctctctctgtctctctct
ctctctctgtctctctctctctcttcttctctctctttttctcttctctc
tctctcttctctctctctctctctctctctctctctctctctctctgtct
tgtcttctgtctgtctctctctctctctctctctctctctctctctctct
ctctctgtctgtctgtctgtctgtctgtctgtctgtctgtctgtctgtct
gtctgtctgtctgtctgtctgtctgtctgtctgtctgtctgtctgtctgt
ctgtctgtctctctctctctctctctctctctctctctctctctctctct
ctctctctctctctctctctctctctctctctctctctctctctctctct
ctctctctctctctctctctctctctctctgtctctctctTTctctctct
ttctctctgccccgctcgtcttgtcttacatagcactaccatacactgat
tacagatgtgcatttgatactactactctatgatgtaaatgtaatatggt
tttacacttacttaagtgtgtaactttagaattattagtactacttgaag
cattgttcacttagcattttcccacAGCCTCATTCTATTGTATCACATAA
AGTTTTTGTGTTGTAATTTGAGCATCTTAAAAAGTGCCCAATTCAACATA
ACTCAATCATAGCCTGTTGAAAGCAAAGAAGGCAATGATGACAAAGACAG
CAACAATGATGACATTGGCAGTTAGAGGTGATTATATGACTCCAGCCTCT
TGAAGTACAGGACCACTACATTACCACCATGAGGAACATCAAGGCCCAAA
CACATCATCTAAATTGACCAGTACACAAAATAATAAATTAAAGCATAATG
TTTCTAGTGAGATACATCAAATCAATGACAACTAATGCAGAGACAAGCCT
AACCCCTCATCAACTCCTCCCTCTCCTTCTTCCTCCTCTTCTTACTCTCA
ATAGCAAAGTTAACATTCCTTTTCTTGCATTCATCTGCATGAATCCTTCC
AATTCATCCACTTTCCCAAAAGCTTGTGCCCAAGAAGAACCCCTCAAGGG
TCTTTTCTTTGCATCCTGCTCTGTAATAAATTCAGTTGTCTTGGGTTGAA
CCCCGACATTTGCTTACCTGTCTTTGGAAAATAGGATGCCATTCACAATG
GTTGTCTTGTTTGACTGACTTCCTTAACTCTGACACAATTTTGTGGTACT
GCAATTTCTTCAGTTGGAGAAGCCAAATCTCTTCCTCCAGCTCTTTGATC
TCCTGCAGGTGGTAAGCTAACATCTGCTTTTGGTCTTCCTTGCTCACTTC
CTTTGTGTTTACAGCCTATTTCTTTGGTTTAATGCTTCTGACTTTGTCTT
GAGCTCCATTGTCATTTCCTCAGTCACCAACATCTCCAGAACCTCCAGCT
CCATTTCCTTCACTTCAACTTCTGCATCCTCCAGCCCCTTCTTATCAGCA
TGGGCACTTGCATCTGCTGCCTGCTCTTCCACATTTTGTTTCATCTCATG
CCAGAGGTAGCTCATCTCCTCTGTGTTTGCAGTCTTGTTTGGTAGCTTGA
GAGCCTCAGACTTTTTGTTGAGCTCATCACCCATTTCCACTGTCGCTGAC
CTTTCATTAATCTCCACCTCTGTTGCCTGAGCTTGAATGTCAACAACCGG
CAGTGCCTTATTCTCAAAAATGGCGCTCCCATTGTCAACTTGCTCTCTCA
CATGTTTACACAACAAAAGCTGGCTTTGATCTTTTCTTTGTTGACCGGCA
ATGTTTCCAAGTCACCAAATTCCAATGGCACAAATTTTACTCCTTCCTTA
CAAATGGGACACAATGCCGACAAAGATGGGACAATGACTGAACAAGATGC
ACACATCCAGCAGTCATGGCCTCTCAGTAAGTTAGTGCATCTCATTTTAT
TCAATTTTCTAAATGATGCAGAATCTATCAAGGTGAAAGAGATGTTGGAA
CAAGCTTTTGTTGATTCTATCTTCTGGAACTGGTAATGGTTCATGTTGTC
ATAAAGGCACAATGATCCCATGGGTGGGAAGTAAATTTTCCTTTGTCTCT
TGTCTTTCACTCCAGCACAACCCTGGACAACTTTTCCATCACAATAAAGA
ATGTAGTAAAAGGTGTAAACTTGATCATCATTCCCTCAACTTTCAGTGTA
GAGAATAATGGTTGCTCCATTTTTGCAAAGAAAAACAGAAAGACTGTATG
CATCCACCCAGCTAAGGCCCATGACCTTGTCATTTCAACTTTTTGATGAA
CTCCCGTGCAGGTTTCCCCAGCCACTCAGCCACCCTTCTTCAGATCCCAA
TCCAAAAAAGTACCCAATCATCTCCTCCTCCATTTCCTTTAAAATCTTCT
CTGCGTACTTAACAAACTCATGATGAAAGGATTCTGCTTGGTTTTCTTAG
GGGTGCTCACAATGTCGCGGACTTTTCAGACCTCTCAATAATGCTAAAAA
GCCACATTTCCCTCCTCCTGCATTATCAATCATTTGTCCAAAATCTTTGA
TTTCATGGGCCTCTTCCCAATGCATATTACACTTCCCAATTCCATTGTAG
TTGTGGTCATAATCTTTCCCCCCTCACCATCTGAATCAGCAGTAAAATCA
AAATCAATTTGTGGAACCCCTGCCTCTGAGGTTCTTAGCAGATTTTTGGC
TGTTCTACTTCTTGTCTTCGCTGAGGTGAGAGAAACAATGGGTGATTGGG
GATCTGGTGGAGGCCAATGAAATAGGCAAGCTGATGCATTGATGTGTGGT
GGGGAGTCACAAGAAATGGTAGGGATTGATGGGAACAGATGTGCCTTAAT
AGGGAAGGTAGTCAACATAACAAAGCAGTAATAGCCAGCTACACCTTCCT
TATGCAAAAAATGCAGAAGGTGGTACCATAGCAATATAGTTCTGCACAAA
GGTAAAGTATTTTGACATCAGTAGGTTTCTCAACAAAATTTTCCAAATTT
TACCTCTACTATCATGCAATCAAGTATTATAGTAGGGGTAAAAATAAAAT
GTGATGTTAATTATGGGGTTAAAATGTGCCTACTGAAGAATTCGGAAAGA
TTGCCCACTCATTATTCACTTTTACGTTGCTACATTTCTGACCAAGGTTC
CATTGTTTTTGACAACAACTACAACTGGATGGAGCCAGACAAAAAGAATA
CATTTAGCACAATCTTTTGTCCATAAGTGTATAATGTTCCCATTTCAAGG
ACAAGGACAAGGTCACACAAGGCCTCCATAGTGGATGAGTCTCAATGGCA
AAGGaacaatgaaaatgcttgaaaagttggaggaagaggtcatacaagaa
gcccaagagtgacacccccaatgcagaaaacagaggtgcctagcattgtt
ttgcattacacagtccccaagttagatgaaaggatcataaatgttgatga
tatttgctactatagcctctgttttgttgggtttagagatgactgtcagc
atgtgatcatcaacacaccggaaactattttaaggcccactacatgcccc
acaccccagacagtcaaatatctaatgtctgatttgattgatgaatttat
agacacagcatttaaggaactcctgatgggtttgaactggctgaagttgt
atgatattgagcctgtccttgtggggcaatggggctactcagaatcaata
tgcaggaaaacatgcagagaaatgacacatcacatttgcctctttcaaag
agcaattgattttctttgatccgtccatgtttcatgctgaagaaatgcac
aatatttcagttgaatccaagcacaaactactttgatcacaagagccata
gctgtgggttaaactaccagtttgccatttctgtttggcagtcttattgt
gtttgggtcaatggaccatgccctgctggaaaataccatgacacggcact
tttctgtggggctgaatccatggaagatccacaagatacatggaacagag
aagcccccttttcaaattcctgatgcaaaaaagctgttggggatagttct
tacaaaagcttgcctaagaaggtgacagtgaaacaacctcatcacacttc
tgatgtttttgagttcttggaccgagatcaaaatagacaggagacatacc
atgctgctaggagaattacagtatttttaccatcaatttctccacggaaa
gaatacagaagataaaatagcactttataagatggctacaacgcagtggt
agtcatccttgagtatgacatgaagcatcacccgcattttGAAGTTAATT
TGGTTTGATCTGAGGTTAATTTTGAGGGATGGAGTGATTGGGTTGGTTCA
ACAGGCAGATGTGATGTTATTGGATTGTTGAGATTGCTGATATTGTGGTG
CTTTGTAATGCTATAGTCAGGCTAGCAGTATAAAAGTTATGGTTGAGATA
ATTAAATTGTTACATGGTTGATTTAGTTCTCTTTTAGATTGGAAATTAAA
CAAAGCAACAAAAGCAATAAAGATTACTCTTTAGATTGTGTTATGTCAAA
TAGTGTTATTGTTAAAAAGATGCTCAATTCACAATCTCTGCCCCACCCTC
ACAGTAATGTCATCGTTGATTTCAGTTGACATGGTCAGCTTCATTGCAAT
TGTTACCACCATTACACTCCACAAGCTATTGATATTGCCATCCTCACCTT
TGTCAACTCTGTTATCTTGATGCCATTGTGGCCGCTTGACATCCTCTGAA
CTCTTCAACACATCATTGCTGTTGCATGACACCCTTTTATATTCTTAGAT
AATTACCTTGAAAATGTACTGCTAATATGATGGGTGTCCCCGGTGTACTT
GCACCATGGGCATTTAAAATGGCTATTATTTGATGTGTAGCAATAAATTG
GAGTTGTTCTGAATTTATGGGATTAATGATATAGTGAACGATCCAATTGT
GCAATTAATGGTTGAGTCTTGCACTAATTAGAGATTCTCCACAAAAATGG
GACTTGTGACACAGGAGAATAATGATGCGACACATGAGAATCTGGTGGTT
GCAAAAAAGGGAAAAGGATCCGCAGGAAAAACCCTGTTAAACTGAGCAAC
TCATAGCATCTTGTTTTTAAAGATGCATCTTAACAACTATACCATTCGAC
ATAACCCAATCACAGCCCACTCATTCTGCTACCTTATCCAGCCCCTTGCA
AGGAATTCACAATGAGGATTACCTACTACGATCACCATCTACTTGTCAAT
GAAGcatttcatcaacaatattattttgctcctgttgggcatgccgacat
gcagtttctttatcaatcacctgcttgtgcctcctttctccaagtttgtt
gcattttgcaatctttgttggcatctccctttactttctttcttcttggt
agatgtgctttctgaatttattcaatgggaagaccttgtactcatcttga
gtaagctgaaactgggctggtgtggttgctttatgctgactgactttcac
atcttctgcaactagccgacttgctgcatgagtacgccggggaggatatt
tgtgggtagtctggttaattgattttaaagaagcaagctcggcttctatg
agagtattatcattaacaacaagttttcctcttgcatccaaagcctcttt
gagattcttcatgtcggcaatgcatctttccttgagatatttcttgaacc
attccgaagactcccatacttgttcaggagatgtttgatggagacccaaa
gtttcatcacatttgcattgctgttccaccatgcctctttctttggcttt
tttatagtctgtatcttgtgggttcaagagcatcggatcatgatctcctt
attccctgtccggatcatgtcatgttccaacaacatttcctttaattgca
ttacagtgagtcaacacagttcttgttccgtcatctcaagtgatttctca
tcatttatatcatcatcatcaaatcccaatctactctcttctttgttgtt
ctcatcTGATTCCTCATCCCCAGTTTAGCCATTGGCCAGCCCGTCAATAC
CTTTGGTGCTTTTTGTCACTTTTGCTATTGCCATTTTCTGCACCATATTG
GGATGTAGAAAAAGAAAACATTATTGAATGGGAATAATCTCAAGATGTGT
AGGATGATAATAATATTATGTTGACAAAGAATGTGGAAGAAAGAAAAATG
ATGTAGCTGTTATGCCACCTTGTTCTCTGTTAAGTAGCTCAGCAGTGGTG
CATGATAAATCATATATGCATGTACGGTTCATCTACCATAGTACTTTGAT
GTACTCTTATGTACCTCAAATATTACTAAATAATGCAGATCAACCAGATG
ACTAAGTGACAACACAATTGACAAGTCGTCAACATCTGACTatgacctcc
gtcagccgataagttggcgaggatctttactagcaaattttattttcaca
tttttgctgacgtgtaaaacagaaagattgtaaaactgttaagtaataat
gaagtcatagcattatttacggacaagaactgctttttcttaagatgtcc
cgcgatgattttcaatattatttaccggcagacagccaattcagccaatg
accatggtgccaatccacctcatagcagcgacaacaaagctgctgcatgc
tcgccaatgcctccccccgtcaccactgacatgaccatgtcctgtccggt
gttccatcaaaggcaacacacaatagtaaggaaacgaagcaattcagttg
acaatttaccaggagtaagtgattttaatttattgtaatgaataaaataa
ttacttgctccccacattcctcatcggtcaagaactatggtaatgttaca
tacttatcatcggctgaatgaattcattcaaccgtcacggagagaagatt
cgaccagttttttcaaggatgagtggagcaaaatgtacagccattttact
gttttgagttgatgttgtaaacatgcgaggatagaaaaagttatccatca
tttgacaatctagttgggtttgttgggggagaatggatgttgggctgaga
agctggagagctggttgcaaaaatatttgagaagttagaggtgtgagaga
agcaaggacatttgacgatgaaccataggagtttcattttcacaccgtca
acaacataacaatgaaatccattgtgacaaaccaacaatcaacagcaatt
gcgttgcaaaacaattgtaaaacaatgaatgagtgtctaagtcaaatgac
atgttcactggggatgagggggctacagggacaggagagaggtgcaactt
caaacatctctgaggttgaaacaatttgctgcaAGTGcacaacacaacaa
tccatgtaatcagcactgtcgagcaccagtgcttgcttcgtacttgcttg
gagaaaagatgttgaacaggatggtgagtggattgatgaaaggcaacgga
aaaggaaacaaggtattttatatttatggtcacatttggtcgctttctac
aaatggtcgcaagacaaatggcatatataatatatttaatcgaagttagt
ggtaacaaatatcagaaagctactgttttgaaacgcatactacaatggca
ataacatacatttttattcatgtctgaatataaactaatgggttatgtaa
atcctggccactaggagagggcaatagtgaacacaaatttttgaatgaat
tcaccaaatttgttaatatattttttttatatatatctgaatatcattta
atcacagctttcttgtattatgctgcgtaacaaccatcctgtaagcattc
aaattgttatatacataatcatggggtatgcatattcaaattcctacatg
aatattaaaaataccatactatgcgcctttacacatattagggaatgaac
tttttgataaacaaaaatgccatttttcgagcacacattttaaatatccc
ttcgttgctcacttatttgtgccacatcgctaatttttttgtatcgtacc
accttaatggtacaataccatacccacgctgcatgcaggctgctccagaa
ctgctttccaccaccacgcaaatatcaggccaattaaaatgaccgaccat
gagcaaaatgattgttttgccacgatcgattgtgatgatgcaataccacc
atgatggcatcttgaagggacaactttttggtagagtagacgtgtgaaat
gtgcttgctgtgactgttttttcccgtgctgcatgaatgttttttacggt
tgagcagttgtcatagaagatgagcctggcggcctcacggaacgaatcgg
aacgacgcccaatatggacgtgtcagattgggggaagttgttttttacac
aattgtgcgaaattttattaacacaactgcactgtcgcgctcctttgttt
gtgcaaaaccgatttgttatgtacataactcgctgcacaggtacgtctgt
tttatgtatatcaaatgtttatgtacatcgcgcgcattattttattaaca
caactgcaatacacctttgtttgcacaaaatcgaaatatcgatttgttgt
gtacataacttgctgcatacgtaagtcaattatgtatgtcaagttttatg
tatatgacatcattttgtgtgtaaatttatgggtgttacctccagaggaa
ggcaagaagatgaaaatgacatgacattctatcatctcaaaaacaagttt
agtacatgaaattgttatgaacataaaaagcagttttgacactttggcat
ttcctaaccttgatcatatgtgaaatcctatttcagcaaaggtgagaatg
ttgggatttttgttaaataattatgtatatagcatgaactaatgcgctac
tttgactgagggggttgccatggaaaaggttttgagcattggaaaaatga
tggaacagggagagtggtatgtttgtaacggggttatgtatttaacatgg
ttcgttttggcatgcgccaggtgagtaccaactgattgctcgatgtttaa
tgagacacaccggccaatatggtgttgatatttttggatgagcgatggga
tgatttcttgatgtttctaaagagattgctgtatcatggtaccaatattt
ttggattcacaccatggaaaattgtatcgatattttttggttctgtgaca
ggaagatgtctcgatgtttttgaagattacaatgtatgttggtgtcgaaa
gttttggatggcgccgtaacatgaagatagtatcgatgttttgaagacag
cgctgaaatcatggtgttgatattttgggttgcgcgggaacttacccccg
atgattgatctatcgatttttgggataacgatgcatcatgatgtcgataa
tacaaggattgatttcttgatgttgttggagataatgcagcatcatggtg
ttgatatttttggattgcacatgaactgaggtccatgatttgcatcatgg
tgtcaatatttttgtatttgcgcaggacttgtgccgcaggattgatttct
cgatgttttggagataatgcagcatcgtggtgtcgatattttttgattgc
gcaggacctgagagcgatgcttctttatgtcctcaggatcaatttctcga
tgattttgaagataacactgcagcatggtgttgctattttcggattgtgc
aggaagttacgcaccaggattcgatttcttgctgttttttgagattacgc
agcaccatggtgtcgatctttttcgattgcgcaggtcgatgatttgtgga
gataatgctgcattatggtgtcaattttttggattgcgcaggaactgaaa
gccagacttcattttgatgttttgaagtatggcatatgtgttatgtatca
actgatgatgacattacacttcaattgctgaagtttccagcagaatgctg
aactctgatgtgatttacaccttggttatgtatataaccttgcaaaacag
caggtaagactagtgggaaaatgattgtttttttgacattgatgttatgt
atataacattggccaaacttttgatcccacacaacatggtatatttgtga
cattgttatgtatataacggcggacctcagatctctttttcatagtttaa
tctgccaggcagaacaacccccctcaggtaattgaactgagagtgtgtta
ttttcgcaaaaaaggtatgttcatgactttgttatgtacataatatggtc
ttgccttcacaaaatcatcatgtgtataacagtgttatgtacataaacac
gtgaagtaggtgtcttttaggtttttttccacaacgcaggatgcccctgc
agtggtttttttcgccaatcacacacctccaggatgtctgtattttgaat
gttgattgggtaataagtactaaaaatgaaatttattgaaaaaggatagt
agtttggaatcattttataacatacaatctgataaatcctgcgaccattt
gcggaaggagaccaatcgcgaccaaaaatatcgcaaaccggaaacaacaa
cactcaaacaaacatgacacaacttgatcaggtttcttccggtcaaaagt
attcggtgattgtgggcctttcaatctctttggctccttgatgcaataac
attgaaatacaatggacaccgcacccaaacaatacaatacacaacaatgc
agccatcatttaacaagagacaaatggaactgatcaaatatgctgcaatg
GAAATTGTGAATTAATTaacttacctggtgattttgacaggaatgtcttc
ggtcgtttcttttatgcagtggaagcagaagaagggggtcatatagaaga
cactagaaaatgtatattagtaaggcatcgtctttagtaggcaggcatgt
caaaagataaatcaagtcctctttaaacaaaaccaagagaatttacctgg
tgtgccatcatgcccagtgagcatcgattggagatgtcgacggacctttt
tatttgcccttgtttgaactcaatcctgagagcaggacaaatggttgtcg
atgagcttgcgaaccgatcggcaaagagggggcatcgccacgatgggtgc
tgtgagtgcacctgggggagacgttgcgcaaaagggaaacaaccatggag
atgtgcaaaattgagagtcaggaacagcgctgatgatggattctgctgtt
aaagtggacacactattactttttcgttgtctagtctagatttttcccca
tggaattgaaaagaattaggtattttttgatcgtcttgacacgtcataaa
aatcgaacagcagattaactaagtgacatactggcagacttaccggctga
cggagaaagtaCCTCATGTCGTCAAAAGACGACATACTGACGACACTGAT
TCGTAAAAAGACAACATGCTGACGACACCGATTCGTCAAAAGACGAAACA
CCTCGAAACACTGAGGACTGACCTTCACCAAAACACTGGAAACCAAAAAT
tgacgactttctgacgactcacacacggcccatttttggctcactgacga
cttttctgacgaaacggacgacttaGAAGGACTACTCCAAAATCGCAAAA
AAAATTAGTTGCGTGTCTTGCTGTGATTTATTTTATTTTCAATCATCGGA
GTTGATCCATAAACTCCGGCGTTGCGAGGACCGCTTTTATTAGCCGAaaa
attttgacatgaaaatttagtggaatatgctctcccgacaagatccccac
ggttcatgagaataggaggaaCGGGTTTTGGCCTTGTCACGCACCCGACG
CCATGATATGACATCGTATCAAGATTAAATCAAATGCGATCGAGCGTGCG
GGAGCGCCTTTCGAGTGAGTAGTATTGAGCGCTACAGCGAGCCATAAAGA
GGATTTGACCCAGTAGCTCCGCTCCTCTGCTCATTATATTCAACGTAAAC
TACCATCGACATGACGCGTTCCAATTTTGAGCACACTCTTGCTCAAAGCT
ACACCTTCTTCTTCCTGATCCTTCACCTCTTACGATTTTCCTGCGTCTAT
GCAGAAGAGGCGAGGTGTTCCTCTGCTAATGAATTCTACTGTCCTCTTTG
CGGCGGGGTTCAAGTCTCTGACTGTACAGCTTGTGAAGGGTACATTTTCT
CTGACCAAAAGTATGAAATTTGCTACGACCGAAAGTTATTTAATGTGAAG
TCTAATCAAGTTGGTGATCCTGAGAATCATTACCCCTATCTGTGGTTTGA
TATGTGAGTACGTTGCTTGATAATTATTCTACGGTTGTTCAACAGTGGCG
TTAAACATGATCTACAATGCTTCCACGCTTTAGCGCCGCTTCAATCATTT
GGTTCTTGGTAGCAGGAGTCGCCGTAAGCTGCGGGGTGGGAGGTGGTGGT
ATCTACGTCCCCATGGGAATGATTCTGCTACGTTTTCCACCCAAACCCTC
AGCCGGTCTTTCTCAGGCATGCATTTTTGGGGCAGGCATCGGAGGACTCA
TCATCAATGGTCGTAAACGTCATCCTGATCGACACATTCGGGATACCAAA
GGGCTGCCGTCAGAGAGCTGTCCGGGAAAAATTGTACCGCATGAAAGGAA
CATGACTCATTTGGAAATTGAAGCTGATCGCAAGCTCTACCTCCAAGGGG
GTGATGGTCGTCGAAGATTTTATACTCGTCCCGTGATTGACTATGATTTG
GTTTTATTTATGGCACCCATGGAGCTTGCGGGGGCAGTGTTGGGTGTCAC
CATTCAGCGCTTGCTTCCAGATTGGTTGTTTTTGTCTTTTGCGGCAGTGG
TACTCGGATTCACTTGTTACAAAACTTTCATTAAGGTATGCTGTCGCTCT
TAGACATTTTATTTTTGATCGGATCCAAAGCACTTACTCTGGTCAATTGA
AGTTCAAAAACTTGCATAGACTGGAAAAAGAACACAACGAAGAGATTGCC
AACAAGAACAAAGTGAGCCAGGAGATCAGTGCTGCTGTTCAAGAGGAAGA
AATGAAAGGACATTCTAGCAAGATGGACCATGTTTGCCAACAAGATGATG
ATAGTTCTGTCTCAGAAATTCACGAAGAACTCTGGCCTGCTGTACTGAGT
TACGATGACGATGACAGCGAAATAGAGGATATTTCTCGTCATCCAGATCC
CAAAGTAATTCCAGATGATTCACGGGAGCTTGAAACTCGCCGTCAACTTC
TTCAGGAGGACTCGGTTCAGCTACCGAAAAGGAAGATTGCATTCCTCCTC
CTGTTGTGGGTAGGACTTTCTGTTATTTTTCTCCTCAAGGGTGACAAGGG
TGCTATATCACTTGTTGGCATTACTTGTCAAGATCCAGTATATTATGTCC
TTGTGGCGTGTCAATTCCTCTGGACGATTGGTTTTGGATTGGTCTTTGCG
CGAAAGATTATCAAGCAAACCGACGCCCGGAAGGTTGTTAACTATCCATA
CAACGAGACTGACGTTTTGGTGAGTAGTTTACTGAGTAGATCAACTCATG
ACCTCTCTTATTGTCTCAAACTCTTTTATACATATACACATAGTGGGACT
TGAAGTCAGTTCGAGACTTTGCCTTTGCAGGATTCGGTGGTGGGTTTATC
GCAGGAGTCATCGGCATTTCATCTGGGTATTTCACTGGACCCTTCATGGT
GTACTATGGGATCCATCCATCTGTAGCAACTGCTACATGTGCAACTAAAA
TGATGTTTACAAGCAGCAGCGTGGCTCTTTTGTTTGTGTTGTCCGGACTA
CTACCCTGGGAATATGCATTGTACTTTTTCCTTGTGTGTCTCTGTGGAGC
AGTCTTCGGTAAGACGGTAGTCGATGCCTATGTGAAGAAGACTGGAATGG
CGAGTATTCTTGTGGGCGTTCTTGCATGCGTCATTGGTCTCTCAACCATG
AGCATCATTGTAATCCTGTTCGTGAACTTGGCAAAAGCAAACTGGTGCGT
GGATGGCTTTAAGGAGTTTTGTCCTGTTGGCAACAGCGGCCTCAGTGCAA
ATTGCCCTGCAAACACAATAGAGGCCTCCTAGAATTCCACATGTCCAAAA
TTCTGCTGTCCTAAAAATTGTGGCATATCACACTTGCACAAATGTTTATT
TTATCTAAATTGCCCCCCCCCCCGCTCATGCACTGCTCATAACCAGtgcg
agagatggggacgacctgtaggtaaacaatacttcagatctctttggcgc
gatgtaaaaatttttgctcctagagaaaagtgatttcagattgtgttttt
aggttagctgtgtatccaatttacaccaatttatgcaaacgcgatgtgtg
caaataccatttgcgatttgtgttttcaatctgcttcattCATAACATTC
TGTAATTTTTTTGGTTCTACACAAAAGTACCAAACAACACATCACATGTT
TTTTGAACCAGACGGCGGCAACATTGCTTAACATAACTGTCTCCCCTGCA
CCTTAGTAGTTGTGGATGATGTCGATTGTGCCTAGGCAAGAGGTTCAGGG
TCCAAGAACTCTTCAAGGAAAGGTTGCAGCTGGGAGAGGTTGTGGAAGGG
TGCATCATGGTGGGTGTTGTGAAAGATGTGGCATTGGCAAGGGGAAAGGC
ATGAAGCAGCTCTGCCTTGTGTTTCTCAAGAGTTATGGTTTCttgactag
ctaggtagggtgcccccaatgtagacagtagattaagtagtgtaatggtt
gaattaagtgatagaactgatttttggtgaaatattgtgagctttctaaa
atattaattgaaataaactgctagtaataaaataatgtgataaactcatc
tacatagatcttttgttgttggtggtggtggtgatgactctcagagtctg
tcttgcagaaagtgatagaagtccttagatgatgttctgggaaaattaga
gaatcaatctctgaaggggaacagtcccaataaatgacctgataatctaa
cactccctcactatgatctttatgaaaggCATAGTGATTCATTGCCCGCC
TTTGCAATGATATATAAAGTGATTTTGTGCAGGGGCTGGTGTCTGGTGTC
AATGCAAAAGATTTCATCCCTTCTGTAGATGTTCTCAAAAGTGTTGGTAA
CATACATTGATGTTCTTGATATGTGGACAGAGTCTAGGTAATCTGGTAAA
TTCAAGTGGGCTAGAGTTGTCCTCAGATACCTTGCACTACAGGTAGGGTT
GAGTATTCATAATCTTGAATTTATGCTCCCTCATTTCCGCAATGAGTTCC
ATGAGGAGAATAGTGTCATGAAGAACCATTATCATGGCTATGTACACTGC
TTTGGTCATGGACAGTGTAACTGTGATGGCAACTTGGAGGCCCACAGGGA
GGCTGAGTAGAATACAATCCAGCCCCTCCTAGATTTGGCATTGCTCAGAT
TGGTTGCTGTTAACTCTTTATTCCAGTTTCCTGCAAAGTTGGCATCACAA
TAGCGTCAGGCTGCTTTGAAAGGGCTAGGCTCGAAGTCCGATGTGACAAA
TTATTGCCTCTCCATGTTCAAGTCTTGGATCAGGAGAGTACTTGGTGCTC
TTGATGGACTGTATAAAAGATATCTGGCAGAGTAATTTGGCTTAGATATT
TCAACTTGCCCACAGCTGAGCAATAGTTGAATTTCCTGTCAAATTCTAGT
GAATCACAGAATTGATGGCATCAACTTGATGATTAATATCAGAATGTCAG
CCAGTCCAAAAAATACTCCCTCATCTATGTAGATGATGAAGATGATGTCA
TCATGGTAGAATATGAACTCATTTATTAATGACTACTGTAAACCGATGAA
TTGTAATTTGTCAATCATTTACTGCGATTCCTGACACAACCAGCTTGCTT
TTGTCCGTAGAGGTTTGCAAGAAGTTTCAGGACATAATCTATGGAGTTCC
AATATTTCAATTTGACACCAGGTGGGAGTTCCATGCTATGTTGCATTCAA
TTGGTACGTGTGTGTAGGCCTGCATGAAATTGATCTGCTGGATTGCCCAT
GATAGGAGAATGGTCAGTATGATCATGAATTGTATTGTGAGGCATAGGTT
TCATACAAGTTGGCTCCGTAGACTTGCTTGCCATTGGGATGTTTAACCTA
TCCTTTTTGCCTTTaatcttgttgattgtgagatttctattgtgaggcat
cgcccagactgatgtcagtacatcagtgtccATCACTGCTAACATTATCT
TCACAAGAATGTTCATAGCAAAGTCTTATGCTCATTTGTATAAAATTACC
TATAAAAAACAAAAGCTTAGCATTTTATGAAATCTCCATATCTCCATAAT
GATTTTTTGTGAACCTCCTTATGAACATATATTGTAACTTTGGCAATGCA
TTGCAAACATTTTTCTCATAAGAATGATCATAAGTGAATTCCCTTATCAA
CAAATTTGGTGTAGTTTAAATATACCCTTTGTACATAAGATGTACCAGAT
ACTTGCATGGGATTGCTTTGCCTGCATTCAGAGGTTGAATCAAAAGCTTC
CATATGAGTGCTGTTAAGCTGTTATCGACACTTTTTTGCTTGATGCTATG
AACAAAAATTAAAGTTTGTCACTTGTGAACAAACTGTAAATCTTTATGAA
CAAATCTTATGAATGACAAAGACCCATCAGATGCACCTGGAATTATCATT
CAGTAGGTTGAATGTCTTGGCATACATGCTGAGTAATGTGGAACAATAAG
TATTCCAGTTCTCATCCAAGGATTCAGCATATTCCAACTTCTGCATCGCA
TGTTCAGGAGTAAGGGACTGAGTTTTCATTGGATTTATCTTGAAAAGAAA
GGAGAGAAGGCGAGGGTGAGTTACTGTAATTAGAGAGATGATATAACTGA
AATGAAATTTTAAGTATCTTTGACAAATCAGGACAAATTATTTGATTCAT
TTCAACAGATTGAATCGCTCCTTGTGTTGCATTGAAGACCTATTATTCAT
TTGTGTTTTGAGCAATAGAAGTAATGGACCCACTGAATGCAGAAGATCCT
AATTCTGGAGTAGTCAATTTGGAATGATTTTGTAGAGAAGAACCTTGACA
TGGATAAGGTGAAGGGTAAGGATTCAACCTTTGGGACTGTGAAGTGTTGG
TTGTAGGAAGAGGGGGCCTTTTTTCAAATCACTGAGCTGCAGTATAGCTG
GGAAATTCAGCTCTGCTGCACCGACAATATGTACTTGATTGGGAGGATTC
ATGTTCAGAAAGGTTGTTGGCTCAACAGAAAGACAGCCTGGAGTGCTCCC
CTGTGGTCTAAGAGCGGAAGAAATGAATATAGATAGGGGGGAGGAGGTTT
GCTAGATTGGAGGAATATGTGATGCTTTGGTGTTCAAATACGACCAAAGT
GTGGAACTTCATCAGTGTTTTGAATGTAGTATTGTTGTCCCGGATGGTTT
TCAGACAAGGGTGCAAAATAAAGTCCCCTGTCAACATTTTTCATCCCAAC
TCCTCTTGCAGTCCACTCCCTTAACCAACTTTGATCATTGCTAATGATAT
GTAATTATTTCACAATGCAAAGGTGACAAATTAGACAGCTTTAACAAACC
TTGTCAGATAACCAATATGCACAAGAAAACTCACACAGAAATGAAATGTA
ATAGAGAATGGTTCCTGTGTCAACAAATGTTCTCTGACTACCTCTTGGAC
TTTCAAGTCAGGCTGCAATACCCTGCCAAATGATATGCAACTGATCCAGT
TCCAGTCATCAACTGCACAAACACCAGTTAATAACACCCCACACTATAAC
AAAGATTATTTGGTGTTGAATTTGAGGTCTAGAGAGGAAAATGAGAAATA
TGTATGCAAAAAAGTTGATATGCTTACCACATGATGGGCTTTGAAAATTT
TTGTGTGGGAATGAATAAGTGGGAATTTGTACATTTCTATTTTTCTCAAG
AGCAAGTCGTATGAATCTGAATGATCTCATGCAACATCAATGTTTTCAAT
TGTGGGTAAAATTATCCATACTGATTGGATAGGACTGTTGTAAACAACAT
TTTGTCCGCCCAAACCTTCTCATCATAATCACCTCCCACCACTTTTGTAC
TACACCATTTTCATGTTTATTGAATCACCTCCCTACAATTAAATTTGGCC
ATACCTTTTGTTCTGATCAGTGGCACTTTCTTGGATACATTTTAAGCCTT
TTGTCTTGCAGAAACTGTTTGTACATATTGACAGCAGACCAAAGGAAGTT
ACATATTTGAAGTATCCAACAATTGTAGAGCTGTTGGATAATTTGTGGAG
GTCATAGTCTGGTTGACTAATCCGCCTCACTTGATTGCTGATTGACCAAA
ACACATTTGTCTGATCAACCCCTTCTCATTAAAATCAAATCAAAATAACA
ATCTGAGGTCGGTCAAGTAAGTGGATTGAGGTCTGAACATTTGTCACCAC
AAAAGATATCAATCTAATTGCATTGTTACTGCCTTTCTTCTCTGATAGAC
ATTGTCATCCCTCTCATCATTTTTTAATCCTACCTTGTTCTGATCAGTGG
CACTGTCCTGGATATATTTCAAGCCTCCTTTTGTCTTGCAAAGAGCTGTT
GGTAATAATTGACAGTGGGGATCAAAGGGGTGCTATGCGTTTAAAATATC
CAACAATTGCTCTGCTGTTGGATAATTGGTGGAGGTCAAAGTTTGGGTGA
CTATCCACCTCACTTGGTAGCCAATTGACTGAAACATGATTGACCAATCA
ACCCCTCCTAATCCAAATCAAAATAAAGTCATTGTCTAATGTCTCGCGGT
TAAGTAAGTGGATTGATGTCGGATCATTTGTCTCCAAAAATATCAATCTG
ATTTTCATTCATAACATCTCCATCTGTCCTCTTGCAAGAAGAAAGTAACT
GTAATAAAAATGTACCAATGGCTGAAATGGCCAATAACCACTCTTAAGTT
GCTGTGAAAATAAATGATCTAGTGAGACAAAAAGAAGTCATCCATATGAA
AAAGTAAAATTCCACAGGTGCTGAGTAAGACTCCATTGAATGTTTCTGTT
CAAAAGGTTGCATGCTCTTTTGACATGTCACTTAATTCACTTGGCTATGG
TTCAGTAGATTTGCAGAATCAGTGACTGTCACCAAGAAGAGTAGAGCAGT
GACCAAGGTAATTTACCAATGTTACATAACAAAAAAATGGAGCAAGGTTT
AACAAACACGATCCAATGGATGAAGAGGTAGTAGTGTATCATTGCTAAAA
CATGAATGGAGAAACTTGGATGGATTGTCAGGATGCAACCTTGACAACTT
TAATGGCACCAATCCATCTTCCAATTCTTGTTTCAAGAAACTGTTCAGAA
AAAAAGATTGTTCCCCCTTTGTGGAGAACCTCTTTCATTTTTGGAGAACT
AGATGTCAGATGTTTCAAGCACTTTGACAGGATTGCTGAACCTATCTTCC
AAAATAAGTTGGAATATTTTCTTTATCTAACGATTGCCAATCATTCACAA
ATTTGACAATCCCATTAAATTTTGGCCTTGAACATTGAACACTGGTATGG
GATCACGTTTTTGATGACAGATCAAAGTCTGAGCATGCAATTATAAATTT
CACCAGATTACTTATCTACAATACAACAGAATGGTCAAACCTTCAGAATA
GCAACTCAGATGGTGACCCCATCACCAATATCAGGAAGAAACAGAAATCA
TCTTCACACACTACTCTGACAGCATTTCTACCCCAATCAACTCATTGCAA
ATATCTTAGGAGAAGTTCAAGAAACAAAGAATGATGAAGTATCCAAGAAA
ACCAAACAAAAATCAATTGGAAAACAATTAGCATGATCAGATACAATAAT
GCTTCAAAACCACCAGTGTTTACATTTGGTGGAACTTCAAGTATCAGTAT
GAAACAAACAAAAGACTCATATACTGTACAAATTCTTCTCCAGTTGATGT
GATCTCCTATTGATGTCTTACAATGCATATTACTGAGGAATCTATGATCC
CATTCTCTTGCAGCCCCTCAAGTTTATTGAAGAGCGCAACTATTCCACAG
CAAGAGTTCTCTTTATCAAAGAGGTCTTTGAGTTAGACAAAGTTCCAAAC
TGGGAAATTGGTGTCAAAGGTTATGATAGGATTGAGCACTGGAATACTTT
TGGTAGTCTCAACGGAATCCTTGATTATCTCATGATACTTAGGGCTCACA
TGTACAGGAAAGTTTATGGAAATTTTGACAAACTTAGCGTGAATTGTTGC
AAGATTGACCTTCATGCAAAAGATTTGAGGAAGAAAAGGGTTGGCATATT
ACAAACATCAGGATACATCCATTAGGTTTGATGCAATTCTCATTAAAAAG
CAGCATGAAGTCATGCACCCACAACTATGAGACACATCAAATTTAGAAAG
ATGTCCTTCTGAGTTAATCAAAAGATGTGAGCAGGGCTTGTTGTAGCAAT
TTGAACTATATATCATATCCATGGATTGTTCAGATGACAGTGAGAACAGA
CAAGGAAGGATTTAAGTGCATTGCAAAGCTTGAATATGAATTACATGTAT
ATATTCACTCCTCTATCATTTTGGGAGGTGAGATTCATTTTGTGGGTGTT
TCTATTGATCCTAATAGGAAAAATTACATATTTTATGATGGAATGAAAAT
AATTTTCGTGAAAATTTTCAATGACAATGATCTTGTTTCGTCATTAGCAG
TAACAATAGGGTGTGGTATGCAAAGAAGGCAGATGATACAGCCTCTTATG
ACCGCAGACTTCTAGAGGAACTACATCCCTCCAGCCAATGATGTGACAAG
TCTGCTTGCTGCTTTCAATCTGATATGATCTGGTTATTGTCTTTCCTATT
TTAGTATAGAGGAAGAAACTGAGATCTCCCCTATCCAGCTTGGAATTAAT
TTCCCCTGAATGAAATATCTCCTTTCAACTTTTGGAAACCATTACCTCAC
AAGCTTTAGTCAATGCACTGGGATTTCACCAAAAGCAGGACAATGTGCTT
TTGATGCCTGGAACAACCTTTTTGAATCATATTTCAAATTTCTAGCCTTA
CGGTATTTTTACACATTTAAGACAACTTACTGACTTGTGACACATATAGT
GCAAAGCCAAATCAGTGCAAAGTGATGCCACTCAAACATATTTCATGTTT
GATTACAACAGTCCAAGAAAGAGAGTGTGAGTCAAAGACACTGATTTTGA
TCGTCATAATTTTCAATGCAGTTATCACCAACAATATTGTTTTTTAATCC
AATTGTCATCAAGTCATTACTTCATCCATGAGATGACAAAACAAAAAAGT
TCAATATTGCATGAAATCATGTCAAATTGGATAGTAAGTGAAGATCCAGA
AGAAACAGTCAATGCAGTGAAGAGAGAAGACTTCAACTTGATATGCTGCC
TCCTCTGATGACACTTATGATCAACATTACATGGTGGATTTTGTCAAGAT
CATTAAATCAAAAATTTGCTCACATTTCAATTTTCCAGTTGTAAGGCAGA
TATTTTTTCAAATGAGCTAATTAATTTTGTTGTCATCTCATTATTTCTGT
CCTTAATGAGCCATTGGCACCAATTAGAAGCACTAGCACCATTTGGATAA
TTGTCAGAGCAGTGTAAAATTGTGTATAAGAGGAGGGGGGCAGATTGATG
GCCAACAGGATGTGGGGAGTCTCTGGTAGTGGGAGAGGGGATATGTTTAG
TTTGAGAAATTCTAATGTAGAGTTGTGTATGAATGTAGAGTGTATCATTT
AATGGAGTCATCCTAAAATTCCTAAAATCATATTCCCTATTTGATGTTCT
AAGATAGAATTATTTCTGCTGCATAAAAAGAATAGAAACCAAAATTCCCA
TTTGTTTCTACCTAGATTCCAAAACAGTTCACATCCCACATGACGGCACA
TAATCTCTGTCACCTCACCATGGAAGTGGACAAGAATAATAATGACAAAG
AGGGCAGTTACATTTACTTTGTGCTTGATGCATCTGCTGCAGATGTAGAC
TCCTTGCCAGTGTTTTAGGTGACTGTGGTGGTTTGGTAAGAGCGGTTGGG
GTAGTACCTAATCAAGGAGGTGTGTTAGGTGGGAGAGGATATGGAGGAGG
GTGTAATGTTGGTCGTTGTATGGGACCTGAAGAAAGGCATGCACTAGCAT
TGAATGCAGGTCAAGGCAGGTAAGGATgtggacaaggatgtggtgagggt
gggcaccctcttaggcgctcaaattattaagctgctgaaatggacttttc
gatgagtcagtctttgagattctgtccatatccgggatggaatgggatct
tgttgcaactcatcactcagccttccaccctgaacttgagcacaaaggtg
gttagctgaagaaaatttttaactggtcaaaaaatactaaactccaacag
gcaatcctatcatgcccccacttgttagagaggcaaaggctatcaggaaa
cttatcataaaaaactCATTGCCCAACTGGTTTGGAAGATTAAATCTTCT
TTAATGACAATATAGACAACTAGAGGGAGATTTGTATGAGATTTGGTGGA
AGTGGACAATATAGATAAACCTGTTGTTCCTAATTAGGGTAGCGAATTGA
ACTTGGAGTTCTCCACAGGTACAATATGCCACAACTTGGGGTGAGTTTGT
TCTTTAAGAAATATTATTTCTTTCAATTGAAAAGTGACAGCTCACCTCTC
ATGAGACTTAGGGAATCTGCTGGATCattccagtgactagcaggaacaag
catggctgctatgatgatgaggagccatcctatgtgcaagtcatgatgat
gatgatcaattaacaGGTTAATGAACAAAGTGAGTCCCATAAGCTGACAT
GGCCATAGACTGTGAAGATTGCCAAGCTGAACAAGAGAAAGAATTAGTAG
AGCACCAACTGAGCAGCAAGAAGACAGACGCTTGCTGATGTCCATGTTTC
AGGCACAAATGCAACAAAAGATGCAACAACAACAGGCACAGATGAAGCAA
CAAAATGCAACAGAAGATGCAACAATGACAGGCACAGATGAAGCAACAGG
CAAATCTAATGACTGTCATGATGATGATGATGTCGCGAGGTGGTAAGTCA
CGTGTTGCTCCATCTAAAGAATCAAATCATCATGCATTGACAGAGACAAT
TCAAGATAATGTTGATCTATGGTTCCCTAGACCTtagtttccagcactag
ataccgtacatacgtgcgcatcacatgccgtacatacatatcacagacca
gcgccatggccctctgctatccagatcatcactagatagtcataatcttt
ctaacgttgcgacaatgagacctagcttgtcttagcttaggttgttatca
gcagttgttagaaagacgtcaccacccacaggtacatccctagctgaaca
acgaaacatcaacacccaccacgcccatcatgttcattactcgtgagtcc
gtccaggcactcatgcccaaccaaactctcatgaagatccaccgcgaacc
gccgcacaaggctgtccacaagcttgagaaggagcttggagccaacctca
ttgccgttgactgcgcctggggcctcaacaaaggccacctcggcaagcaa
caagatgctgcaaccttcttggcttgcaacagcgccacctacactccccc
gggtcatgcaccactgccttaccccgccatcctgccgggcaccatcgcct
acgaatgcaagcacctcaaggccgaaaacgagtaagacagcccttggcca
ctggcaaactctccaacacgcacgccgcattgccgtcaaccaagtcgctg
aggccatcaaacccgtgtactacgtcgaacttgatgaccctgacaaaggc
ctcaatgacattctcacctgtgaccttctcaatcacatccgtgaccgtta
ttgccacatcagacaagatgaaatcgacgtgaatatgtctacgttattga
agggcattgacccttccctccctctctccgtttacactcacaaacaggag
cactgccaagacttcgctgccgatgtgcgcgtacccatctccaaagccac
catggttaaaaacggggacaaacattccatccagtgtggcaatttcactg
acgcatggaaagaatggaaccgtcacctgaatgcggaaaaaacctggccc
aactggaaaacccatcggacccgtggcttccacaaaaaccatgacatccg
atgcctcacaggaggcATGTTTCaacatcactctcctagcagacaatgca
ccgtccctttgggcaaacattcagacacacccaaaatctgaccttcagcc
aaaaggagacaagctactcaccactgaagatctctgcctgctgctacaca
cacttccaccaactgccagagtggcacacagagctccaggaatagctcac
agtctagtctctgccgctactcttgctgatgcgggctgtgaattgttttt
ccattgaacaggttgtgatatctcactcaatggagaaatcatcttgtgag
ggtggagagacccagcaacccgactctggcaaatctctctcatccccgac
agcggtaacaacattgttccccccaaccaagtttccacccactcacaacc
acaagccaacagcatatacgaatgcaacaacacacaacagctctttcact
tttactatgctaccatgggctacccggcaattgactggggctacttccga
gggtggagaggactcacttcaaaccaggtacgttgtttcatcaaaccatc
cgcattcagtgagcttggtcacagggatcagacaagggcgggcattcttt
ccacaaaagcgtcacacatgatccctcatacccacaccaccacaggcggt
tctccaccaccgaacaccatggacctaccggaacaagcaccgaacaatga
caaaaccaacatggtttttatgaccattgccgaggtagacggccaacttt
ttacgaatcaaactggatgcttccctgtcacacccagtcaaggtaataac
tgcatcgtcatcttctacgtcgtcgatgccaactacatcaaaccttaccc
catcaagtctcgtcaccgcactgagctcatcaaagcctataccaatgtct
acaactttctttgcacacgagggtattgtccccaactgcacaaactagac
aagaaaacgtccaaagacgttgaggaattcatagcttctaacaacgcaac
acatcagtacactccaccagacatgcactgtaccaacctagctgaacaag
ccatccgaaagtgaaaaaatcatgttgttgccatcagagccagcactccc
tctacctaccgactatccaactggtgcaaggatcttgagcaaactgcatc
accctcaacatgatgaggccctgcacacaaaatcctaagctgtcagcaca
cgaagacataaagggcacatgttctcttttgacgcaacccccgtggcatc
cattggcactgaatgtataggacatgtcaagccaagtcgccggcaaacat
ggggataccacaccatcaaagcgtggtatttttcccccaccctcaaccac
tacagctgcgtaagagtcgttacggacacaggagcagtacacactacata
cactttcacattcctgccccacactatcccggtccctaatatcactgctg
tggattgcatcattcgtgctaccaaacacctgagacaagctattgatggc
caCACCGCTCCTGCTCATGATGAGTTGGAGGCGATTGCCGCTCTCAAAGC
CCTTATCACGAGATCTCCACCAGCACCACGTCCTGAACCCGTCATGGAAA
CCCCACCTCACGAGGACACTACCACCGTCAACCACTACAAAGACGAGCCT
GTACACCTTCCATTGCAAGACATGCCTATGCCTTCTCCTCCTTTACCAAC
CCTGGCTCATCCCACAGCCATCCCATTTCATGACAACGAACTCGACATTG
CCTCCAGCATCAGTGCCACTCCTGTCCGACCTCACACTTgctataacctt
ctctctcaagcacagcacatcatccaatctgccctcaatgatggtctagt
cataccacaggaccacattgcctttgctgtcatcgacaaagctataggaa
aagcgttagagcatagagatctcataaaactggacgaccaaaaagatatt
tggacaacaagttatgctaacaaacttggacgcctcacccaaggcataca
agacatacctggtacaaacacagtgattttcattcacagatccgaggtac
caaaagatcatcagaatgacatcacctacggcagaatcgtggttgccctc
caaccacaaaagaaagaaccgtgggcggcaatctcattgactactgacta
cccttgggaagtcgccacaccaacttctgacctaaccacagccaaactcc
ttttcaactctgttgtccccacacccggcactgtctttgtggtcatggac
gttaaaaacttttatcttaacaatcctatggcatgcccggacatgcgcct
gccacatacaacctacgcgaaaaggcagatgacaaaggttgggtctatgt
ttgcatagagcttgggatgtccggcctaccccaagcaggccaactagcaa
acaaactccttgcaaagcaactcaaccttgtcggttactatcaatgccag
tgcactgcgggcctatggcgacatgtttggtgccccatcacctcagcctg
gtggtggacgattttggcattaaaactgccggccttacccatgccaagca
cctcaaataagctctcaaacagtattacaaagtcgatgttgattggaaag
gacaactctatggtggcatccaccttgattgggactacaaacacagaacc
atccacttatcaatgccagactacatctcaaaagaactaactcgctttca
acattctcctcctctcaagccacatcacacaccatatcaagctgctccca
tccaatatggtcaaacagtgcagcttgtgcgggcacaggatacttctccc
aaactttcacccgaacaaatcaaacacattaagcaggtcattgacaccct
cctgtattactcacaagccgttgaccccactcttgctgcagctctcagca
caataccatctcaacaggctaacagcacgcaggccatcctggacgcctgc
aaacaactcctcgattatgcagccacgcatccaaatgcattcatccagtg
ttgcacaagcaacatgatccccgcccttgatactgatggctcttacctct
cggaaccagaaggcaaaagtagggcagccacatatttttatctcaccaaa
cagaacgcaccagacttccacaacggcgctgttcttgttctttcagccat
cattaaacacatcatggcctccgcttcagagatggaacttgccgccttgt
tctacagctgcaaagagaaaatccctctctgcactacactggaggaaatg
gggcacccacaaccgggtcccacccccgtcaccactgacaacaccacagc
cattggtcttacacttaataccatgacacctaaagcttccaaatccatgg
acatgcaactacaatggttgaagtgccgacaagcccaatccctctttcac
tatctctgggcaaaaggcgtcaaaaacagggcagattaccccagcaaaca
tcactctatatcacaccatcagagtgttcgctcatcctacgtcgcacgga
ccacgtgctcccacagtaatcctcttcttcttacaatatctcgcgatttt
tacactctatttggttctgttgcacgggcactaccactagcaagggtgtg
ttgatctatggttccctagaccttaatttccagcactagataccgtacat
atgtacgcatcacataccgtacgtatgtatcacagacccgagccatggcc
ctctgatatccagatcatccttaggtagtcataatctttctaacgttgcg
accatgagatctagcttgtcttagcttaggtttttatccgcagaTAACAG
TCAGGAGTAAAGAATAGTATAACTTCTCCAAATTTAATGCTGTTCAATGG
TGTACTGAGACACGGCCAAGCTAATATATCAGTAATCCATTTTTCAGCCT
GTAATAAATTATATAACCAAGTGAAACAAATTCTACATTTGAATTGAGAT
CACAGAATGTTGGCGAATGAAGATGTGCGATTTGTTTTCTTTTTCCAACC
AAACCTGGCCAAAAATTGTACAGAAAGAACGGGCAAGTGAAAATATTTCT
TTTCTCTTCATACTCATCATATACCATGGTTTCCTTATGCCATGAGAAAC
AAGACTGAATAGTCTTGAACTCACACTCTACAGTTTGTTGCATACTGGTT
GCATTTTGCTTGACAGCCAAGTTCTTGACCTGCTCTTTGTATAACACCAA
TCCATCATCAGCAGTCATGAAATCTTGTGAAGACTTGCAGAGAAATTCCA
TATTGTAGTGCAAAAGGTTAAAATATTCAAAAACTTCAAATCAGTATTGA
CATGCACTGACTCCAGCTTTTCATAAAGGTCTCCAAATCAGCCACTTGAC
TACCATAACAAAAACCTGGAATGTTGCAAAAAACAGCAGGAATAGTTCTG
TCTGGAACAAAACATAAAACTGCAGTTATAAAATGTGAGGACTTCCAATT
ATTATGAAATGTAATTTTACAATTTCATCTGGGGCCTGATCAATGTAGCA
CTTCAAcccatacattgtcaagagctggatgcctcatgtgaatttcctgt
attcctctaatttgtcaagtgatggcatgcgtatttttgcaagatacgaa
gcaaattttaaatattttgagttgggagtaattgtcatgccaaaaatagg
ctgaagcactgcatgaaccacaagtacggctccaagctagtagcaatccc
atacagtTGATAGATTGAATGTCTTGTGGCCATCCACAGCTCTGCTTCTT
TCTCACAATAAATCCATCATGGTCGACATGCTGTCCAACATAATTTGGCA
CCTGTCCACCCCCTCTCATTCAACATGTCAGCATGCCAAACAAACCATGT
GCtccatcaatgccgacagtattgccctgcaaagtattaagaggggggta
tcagaatccatcacattcaagtacagtgagactcagatggacaagaccgg
caagtttgttcaagaaaaaatttattctaaccctcatgatcctttccaat
atatttttactgaccttgaatgctgtttgagtctcaactctgaaacactg
gagaagacagagaagtaaacaaccctggaacccagttcaaaaccactgcg
caaacatatacacatcatatccatgaagattggagacaatcaggccctac
gttcacctctcacattttaacatccacagagtaaggaagcacagtggcac
acatgaagccttagccacaatgaccactcgtgtacttacaaccattaatt
cccaaggtgaataaagtatgggcacgattttagagattcgtttttgtttt
gctgcggggggtgattaatatctgggacaacttttgtcatcaaaaaaccc
aatgtttctgatttcaatgtgcgttctccccactggaaggatctggatga
tcctgttgtgcttgagtgtatcaatttaacatattaggtaagatTTTGCT
CTCACATGAGAGCACAGATCATGATCCGTAAGGGATTTTATCATTGCTGC
TTGCCTCTATGGTTCACCACCATGACTGGATCTTGAAGATTCGCCAAGAA
CAATCAAAACACACTTTAATTCAATCATCTTTTTTGGAGTCCTCTTCTGG
CCAAGTTGAAATTGCATAACAATGGAGCCTAATAGTCATGTCCCAATCAT
AACAGGAATCCCTCCACATGTTGAGCACCTCTGCTGCATCAACAAACTGG
AAGATATTGCCAATAGCATCGAGGATGAGATTGGCAATGTTGGCGACGTC
CTCAAGGATGCGGTAAGTAATGCTATTGACAAGAAAGTTAAGGCAGACGG
TGGTATCGATTCTTTGATACTAGATGAGAGGCTGAAGAGCTTGCAAGATT
CACTAATGAAATGACTGGATGAAGTAGGTACTGCATGTGTGAAGCATCCC
ATTCAACCAGAGGTTGAAGTTGATGGCAATCAGATTGACATTTTGCAGAG
AAAGAACTTGTTTTACTACAGGGGTAAGTTTTGGTGAGTCCCACAAACTA
GGATTGTAGATTTCTATCTGACTTCATGAACTTTTTTTTTGAACCAAGTT
CACAAACCCAGATATGTTAGATCTGAGTGGACAAACTCGTGCGGCAATTT
CATCCACTTGGATCAGTGGACGGACATATACACTGAAAGAAGGATTTTGA
TGTCAAATTCATTGATCAATTATTCACCCTTGTTTTTTTGATGTCTTTCC
TTTACATAAGTAGGTTTTTATTGCTGTGGCACCTATGAAAAAGAACACTG
TTTGCCACTGCAGTTGTTGTGGCATGTCACGGAAACAGAATACATCtgat
gaagaaacactgagattgctgagatcaattcccaacaaagtcggctacaa
ttgatattcataccggtgacacccacaatgtgttggtcttcaagcaggca
gagggtgaagctttcgatacatgccagaaggttgtaaagtaaggccacat
ttttgatgttgtacagaacatacatgaattggaagcggggaatgatcatc
ccaaatcaaaaacactctacaagagggtaacaacaaaatactgaaagagc
atccctcattgggtgtgtgagatatctccagtcctgtgtatattaagtct
aagccttaaaagaaagcacaggcaggccatcaacAATTGAAACAAGAGGT
ATGAATGTGCAAATCCAGATAGATCTCATTGACTACCAGAAGGTGCCCAA
TGGCTCCTACAACTAGGTGTTAGACTAACAAGATTGCATCAATTTCTGTC
AATTGTTTGCATCGACACACAGTCCGTGCTGTGGCTCTTGAGCTTATCAA
AAGATAATGGTAAGGAATTCAGTCATGGGGCATCTAAATATTGCCAGGTG
CAGATTGATGAAGAGGTAAGTCCATTCCTTCACACCAAATAAAGGTAACT
CACAAGAATACTTGACTTACTGTTGGCGGTAACCTATCCCTTTGAGCTGT
TTCCATCTCATTCTGCACAGGAGTCATTGCGGAAATAAAGAAACTGTGGC
CGGGGGCAATATTGGTGACCAGTAAGCCATGTCACTATGAGTCAAATGAT
AGTATTGAAAGGAGGAATAGAACCGTCTAGGAAAAGATAAAATTGGATGC
ACAAGAATAAATCAGAGCATTAGGCAcagtctcttccattcattcaatgg
ggtcacaatacccagatacacaggggaattggtggacagactccttctta
tctgatgtttggtcaagacccctaagttggtatatcagtatcgaatctgc
caattgctcccaatttgtcatcaaaattggccacagaaatggatgtcaat
caatgcttgggtctccctctgtatgttcctcttgagCAGTCCACTGTGGT
TGCTTCACTTGGAGCTTAAGGTTCCATTGATAGGCCCCCAGAACATTTGG
CTTATTTTGAACAAGCTGACATTGAACATCAAGAACAGCCAAAGGAATTG
AATTCAAAGAATTCAATGGAAATACATGAGAAAACCAAACAATCTGTAcc
aaactttcattcatctgagttcaatggtgataagacagatgccttggttg
aaaagctgctttgaaaggcaacaatgaagactaaatcagggtgttacttt
gaatggaagggagttgcattccgcgttggagctttgttgaatactgtgcc
attgcatgtcacttttactgtaaacatttGGCGGGTGCCAAAGGATCCAG
AACCATCAAGGAAAAGTCCTCCTGAGGGGTTGTTGCATTCATCTAATGAT
GCATTTCTTCCATATAttctgtctgaaaaagtccaaatatgttggtgaca
tcagtaatccttggtttgtcagttctatggaaaattaaaattccagcaga
tgccagtgttttggaaaaggaagtattcgcacgtgcttctcaattgttga
caaTGGGAGTTATGACTCCAATAAAAGTACTCCATGTCCTGTTGTACTCC
ATTTAAAGTACGCAATGTCCTGCTGAGGCTAAGGTAGTCATGGGTGTTGA
ATGTCCACAAACAAAGTTGTATTGTTTCTTGGAGATGACATATCCCCAGA
GATCGTCTTTTTGTTCCTCCTCTTCCTTTTCccagctaagtggtaaaacc
agtacaatctgacagagaataccactccagtcactactagggcccttctc
ttagtcatagagaatatctagaacaatgcagaactcgatgtgaagcctcc
agcatgatcaaagcaaaggggccgaccaaaagtgcaagatggagtcaatg
gactcccgcatccccaagaagtccaaaaaagtggaccagcgaatgaaagt
caatcctctaagagcatacaaacaacctctgaggagttgccccagtaaca
aaatcaaagtcctactggactcagggtctgatggagaccttattttccta
ccaaaaggaaaagacaaaccctttccttatttgactaCGgtatatcttgg
tccataagagcccactgattataagatccacccgaattttgaactgcgta
taattcaaaaactaagcgtttctgcaagaacctgatatgatactacagaa
agtttaccttcttccgaagattttggtgtgtcaaatgataggcaaaagtt
tgtcctagcaaaagttatcgcaatatctaattatcatctgaaatggtata
ttttgacattttccggctcttatgaaccaagatatatggtatgcaggtgc
caaagtcttgtcatacatcaaataggagcttccaaacaactggatgggga
aagatcagagttaaatttttgagtattccaacagcaaggggtattttctt
caaccgaatgttgtggaatacaaagaggatagcatgaccaaacaagggtt
tgacctcattcttggtagtaataccttgaaagagttaggctgtgagtttg
ttggccaatttgcaaatgtcaaatcttttttagcaaataattgtatttgc
cataaattaaaggaacattgtgagttttttgtttgcacgaattgcaaatt
gacaaatctacacatcacaaagattttttgtgtccatcacttttctgacc
tgatagtctcaccataaccatgacatttggtgagctctcgtatcactgtg
tcatggtattgtttaacagagagcatgtccatggctattgtgtgttgatg
ggtggatcagttgatcgtcgatcaatcgatcagtccattggttgacatta
taatgttccggccgacccttaggcaaaaaaagacatgtgtctccacttgc
ttagttctctatgtagcataattttttagagttaatgtcaatactaatat
caaaatattccatgtggattgctgaggaaaatttgaaaatagatttgaca
ttttgacatttgctttggatggtccaaatgtacccagagatttgaagatt
tagacttgctcaaatcaaatgtcaaatcatttttcttgcttatatttggc
attcgtcgatttgtaagaacaaactcaacatttttggggtgatttgggca
acaatttttttagcaatagtgaaaaagatttgacatttgcaaatcaggca
acaaactcacagcCcctaaactttcagacaaaagacatgtcactgccaat
gagagacatcaacaaactaaagacaagagcagcagatgaacgggcttgga
tgatgaataatagcatccaccaaagcatgttcaaaggatccccgagtatg
ctcgaggcaacaaaatgcctcatacacatactagattcttaatatcaaaa
ggcggatctcagggcaattgtcaaagacaactgcacacacctatgtaccc
tagaacgaacaaagttactggagctcctgcaagaagtcaaggagcttttt
agcgggaaactaggtgactgggattgtaagctggtctccctccagttgaa
ggaaggagcacagccatatcatggccggctgcttcaaatacccaagaagc
atgtagaaaccgctcagatggagatacagaggctatgtgactgaggggta
ctttgccaacattcataataccaaagaaggaccacacagtatgtgttgtc
agcaattttagggaagtacgtttagtgagaaaaccgtttcctattcccaa
aattagcactgttctacaagaactagaatgctttacatatgccacagccg
ttgatcttaatatgggctattacaccattagattggatccagatgcatcc
aaaatatgtaccattatccttccgtggggtaaatactctaaccaacggct
tcaaatgggtgttgcatgttatcctgacatcttccaagctaagatgtctg
aaccaatggcaacccttgagcctgtccgaacttaccttgatgacttatca
tgcatcagcaagggtagcctggaagaccaccgtagtaaactaaggcgggt
tttcatcaggttgcaagacgcaggcttgacagtgaatgcacgcaagtcat
ctttctgtgccgtggagacagaatacctaggatatgtgttatccagagat
ggtataaagccacaaccaaagataatacaggcaatcctcgcattaacacc
accacaaaatgttaaacaactccgtaggtttctgggcatggtccagtacc
acagagacaattgggcaagacacagtgaaatacttgcaccattgaccaac
ttggttggtgagtgtggacacacgaaagtcacaagggctaataaaaccaa
gaaaaagccatgacatgagccaaggtagctccccaggcctctagacccaa
aaacaggacctaatgagcccaaatcaataaacttacacaacaaaggaagt
ataaacacttcacttcacaaaaagtgttgtcttgagaagacatgaatcgt
ttttcacagaaaagcacttcacatcacaagaacaacttcccaagaaagta
cttcacatcacaacaagtctttctccatagaaacacttgatgttacagat
aagttttcacagttaaaatttcacaaatagtcaattgtggcacataaatc
aatttaccatgaaaatttcatgttaaaagcatgaggactgatagtttaca
gtcctcattctcacccaattaaatagctcataaaaataatttccaatcat
ctggaatacctccttttctacttttttatctacaatttttttgacttctt
ctggcttaagtcactatggtatgatagccgaactcggtgagttcattgca
ctaccacacaaagaaggctctcctgaggacccacagacagttgagaacaa
taaattttaccacagagagcactacgttcatcactcaccaccgtgcaaac
gacttcttcctcagccctccaaggagttcttacaatttttttgggactag
tctaggagagaaactacgagccatgtcctctgtcaaggcatttcctgaag
gactcaagtgggtagaatgcaaacatggcattggaggaaagaattgccct
gtacgctacattcctgatcaggattctgtgcaggatgccctcaagaaaac
caaaaaaaccacctacttcaagttgactcttcataacacagggaatgagt
taaaggtggcagtatgggcgtctgggactcgcgtgcagttcttactgcat
gtacgctccgcgattcatgcatgcaagcaaatggggctagacacgaactt
cgccgagacagagatggctgttgagacagctaagcttgatgctgagattg
caaagggggagtatgcgaaatttcgcaactccaagaaaaagaagtagggc
agtaaaggagatgcgaccggtacgaccaccgaggctgtgtcgcctgccct
agctgaagcaaagaccatatacgacaaggccctaaaggctcttgaagccg
cgaagcttgccgtcacaatggcaggagcaaagccctttgaactgtatgga
aacctcctctccgacaaggtccaacagccttgggaatagatcattaaggc
ccaagtgactcgtgctccttgggaagacatcaagggagtcccacacacgg
agactcccatgagacatgggactcatttcacgagtgtgtcatgttccacc
tgctacaggtgttctgtcatgacgcgggtgaggccctcgagtactatatc
actaacatgttgaagaagcccaacagggtctcgatacaccagtttttcgt
ccgagtggaacagctcaatagctacctcgagacattgccctgcctgtatt
acagctcaaaggcaaatcaggctactaagaaggtattgcccttggatgac
gccgaccttgagactcacttatcgcgcatgtgtccagccaagtgacagac
ccaatacaaattgactgagaataccactccagtcagtactagggcccttc
tctccgtcatagagaacatcaagaataatgtggaactcaatgCaacactg
caaacgaaaaacaccggtaacctccatgtatactcacaaaacgtcagagt
gtacggggaggttaccggaatttcaagagtgtacgggtgggttaccggtt
tttttatacattacttaagccgcattttcgtttatcacactaagctttga
agcaaaaaaatcttccaagtggttgtttgtttcatgactcacattttgca
aatcacgagttgtaaacagcaagatcacctgtcgggtctagttttggttt
caattctaggcttgatctatgatttcatttaatgagtgcgctttgggcct
attcatattttcaaaataatatggtactatcagaagtgactgcgccaaaa
aagagaacacataaaataataagtggggctgaaaattggcgtagtgtgtc
tacgtgtttgttagttattcctttgtatcacgtcacctaattcttgtgtg
gcatatttgtatatgataatacagttttagtacatctacgtatggtacca
tactacaacaatggtgcttgacccagacacaacagtattgtacaatagca
gtgtgccctctcactgctttcacatcacacaattatttttttcaattaca
tcactgataccccaccggcccatcatgggaacggccgaaactcagtccac
agactgagttatccctcccgccttgcaccaccatgttgccaacaacaatt
ggcagcggcgggtatattttgggggtgagttgtgatgaactcaccatttt
ttgcactataatactcaccacacgtccaattttatccaattaattagtta
caggcctgccggcaaaattgccaaaactcagtccacagactgagttaggc
attccgccttggaccgccatgttgccaacaacaattggcagcggcaggta
tattttgggggtgagttttgatatactcaccatttttcgcactattatac
tcaccacacgtccaattttatccaattaattagttacaggtgtactggcg
aaatcgccgaaactcagtccacagactgatttatccctccggccgtgcac
cgccgtgttgccaacaacaatcggcagcggcgggtatattttgggggtga
gttttcatgaactcaccatttttcgcactataatactcaccacacgtcca
tttttttcaattaactagttacaggtgtactggcgaaatcgccgaaactc
agtccacagactgagttagacattccgccttggaccgccatgttgccaac
aacaattggcagcggcgggtatattttgggggtgagttgtgatgaactca
ccatttttcgcactactatactcaccacacgtccaattttatccaattaa
ttagttacaggtgtactggcgaaattgccgaaactcagtccacagactga
tttatccctccggccgtgcaccgccgtgttgccaacaacaattggcagcg
gcgggtatattttgggggtgagttttcatgaactcaccatttttcgcact
ataatactcaccacacgtccatttttttcaattaactagttacaggtgta
ctggcgaaatcgcgaaactcagtccacagactgagttaggcattcgcctt
ggaccgccatgttgccaacaacaattggcagcggcgggtatattttgggg
gtgagttttcatgaactcaccatttttcgcactataatactcaccacacg
tccaattttatccaattaattagttacaggtgtactggcaaaatcgccga
aactcagtccacagactgatttatacctccggccgtgcaccgccgtgtcg
ccaacaacaattggcagcggcgggtatattttgggggtgagttgtgatga
actcaccacttttttccctataatactcaccacacgtccaatttttttcc
aattaattagttacaggtgtactggcgaaatcgccaaaactcagtccaca
gactgagttagacattccgccttggaccgccatgttgccaacaacaattg
gcagcggcgggtatattttgggggtgagttgtgatgaactcactattttt
tgcactataatactcaccacatgtccaattttttccaattaattagttac
aggtgtactggtaaaattgccaaaactcagtccacagactgagttaggca
ttccgccttggaccgccatgttgccaacaacaattggcagcggcgtgtat
attttgggggtgagtttcgattaactcatgatttttgaccctattatact
cagcacatgctaatttttttcaatgaaatagttacaggcccggttcttaa
atccccaaaactcagtccacagactgagtttgggatttcgctttgcaccg
ccgtgttgccaacaatatttggcagcggcgggtatattaacataggtgag
ttgaatagaatacaattatttctacacatgtcttgactacatctaatttt
caattatttcatttcaggccatgcacgggaacagccgaaactcagtccac
atactgagtttggcatttcgccttgcaccaccgtgttgccaacaatggtt
tgcagaggcatgtaaatttttatggtgagttattgaagtcatactatatt
tcaattgttttcatttcagcttagtttcaattaaataattaattttcttc
taccttggtgatatattgtccgcagtatcatttttcatcttggagcagct
tggggctgaaattttggcacctgtgtccttttggtgggcgatgtgttggg
cgggcccctaaaatatgttaatgtagtatgtttaattatattagtggaga
taaatttacacatactctattattgtagtccaacagtaggtagccctccc
ggtagccctcctgtaacgttccggtagccctccagtatgctccggtaacc
ctccggtactctccggtagccttcccataaccttccggttaccctcctgt
acacttccggttaccctcccgtacacttccggtatgccaccggtaaacat
ttttttagctactaagtaatgcagttatagccactaattagattgatatc
gattctaagacttactgagaagtctgtttttctgtaaaaacgtaccaatt
cctatcgtgcgtagaaaaaaatcgaaaagctccttttggtctcaaatttc
cgttaacctcccggtagactccggtaaccctcccgtacacaagtttactg
gagggttacagaagtgaaccgggaggttaccggaagataccattccgggg
gctccggtaacctccccgtacactcgaatgtacggggaggctaccggtgt
ttttcatttgcagtgaaagccttccagcacgatcaaagcaagggggggtg
atcaaaagtgcaagatggagtcgatggactcccacatccccaagaagccc
cagaaggtgggatggactgacaagcactgtgcactatgcaagaagcatgg
ggggccgcacaaaagtcacaacacccgtgactgccaccactataacaaag
atggtactccgatcaagaagaatgggggtgcaggtaagccccattcaaaa
gaaaggaagccagagggtgcaaactttgcccagatagtccgcgcggagtt
gaagaaagcactacacaagaagtctagcaagcacaagaaacgccgtgcca
atgactcggaaagcaacaacgctctgatgaaatttcttgaaggcgcgggt
tgatagcactggggaattacatacttgtaagaaacgtaaactaaatactg
cagttgacagttatactacccccagtctgagtaatgctatccaaactaat
aaaagtcaaaatactaaacaaataaaaatagctttctcaaagaacaaact
aacaaaaaatcttgttccaaaattaaaaggcccgaattaaaaattcggaa
taaactgaagtcaatgacctcaactaacttaaaaaatcttatgacaaaaa
aggttgtcagtaacaagacaacgtccactgaggtcagtacaagtatgccc
agtgtaaaccatagcattaatcaacctagggaaatagttgcgccacacac
caaggaccgcctcggtgttacggcaccataatggaaccagcgactgaaag
tcaatccactagagcatacaaacaacctctgaggagtcgccccagtaaca
aaatcaaagtcctactggactctgggtctgatggagaccttattttcctt
ccaaaaggaaaagacaaaccctttccctacctgactaagcaggtgccaac
gtcttggcatacgtcaaatgggagcttccagacaactggacggggaaaga
tcagagttaaattctttgagtactccaacagcaaggagtactttctacaa
ccagatattgtggaatacaaagaggatagcatgaccaaaccagggtgtga
cctcattcttggtagtaataccttgaaaaagttaggaattgtcctagact
ttcggacaaaagaaatcacagtagatgacatctcactgccaatgagagac
atcaacaaactaaagacaagttcgacagttgaccgggcttggactatgaa
taatagcatctaccaagacacgtccagagaaccccaaagtatgctcaaga
caacaaaacgcctcatacacatacaacacaatgctaaatatcaaaagctg
atctcagggcaattgtcaaagacaactgcacacacctaagtgtcccaaaa
caaacaaagttactggagctcctacaagaatttgagcagctatttagcgg
gaaactaggtgactgggattgtaagctggtctccctccagttgaaggaag
gagcacagccatatcatggccggccttttcccatacccaagaatcatgta
gaaatcaccaaaagggagatacagaggctatgtgacataggggtactcaa
atagaaagatgattctgaatgggcatcgcccacattcattataccaaaga
aggaccacacagtatgtgttgtcagcaattttagggaagtaaagatacgt
gtagtgagaaaaccgtttcctattcccaaaattagcactgttctacaaga
actagaaggctttacatatgccacagcctttgatctcaatatgggctatt
acaccattagattggatccagatgcatccaaaatatgtaccattatcctt
ccgtggggtaagtactctaaccaacggcttcaaatgggtgttgcatgtta
tcctgacatcttccaagctaagatgtctgaaccaatggcaacccttgagc
ctgtctgaacttaccttgatgacttatcatgcatcagcaagggtagcctg
gaagaccaccgtagtaaactaaggcgggttttcatcaggttgcaagacgc
aggcttgacagtgaatgcacacaagtcatctttctgtgccgtggagacag
aatacctaggatatgtgttatccagagatggtataaagccacaaccaaag
ataatacaggcaatcctcgcattaacaccaccacaaaatgttaaacaact
ccgtaggtttctgggcatggtccagtaccacagagacaattgggcaagac
acagtgaaatacttgcaccattgaccaacttggttggtgagcgtggacac
acaaaagtcacaagggctaataaaaccaagaaaaagccatgacatgagcc
aaggtagctccccaggcctctagacccaaaaacaggacctaatgagccca
aatcaataaacttacacaacaaaggaagtataaacacttcacttcacaaa
aagtgttgtcttgagaagacatgaatcgtttttcacagaaaagcacttca
catcacaagaacaacttcccaagaaagtacttcacatcacaacaagtctt
tctccatagaaatacttgatgttacagataagttttcacagttaaaattt
cacaaatagtcaattgtggcacataaatcaatttaccatgaaaatttcat
gttaaaagcatgaggactgatagtttacagtcctcattctcacccaatta
aatagctcataaaaataattttcaatcatctggaatacctccttttctac
ttctttatctacatttttttgactacttctggcttaggtcaagccatggc
attgggacaacatccaccagcaggcattcaacactgtaaaggagacaatc
gctcgtgatgttaccctgacctatactgattattcacagggctttgagat
ctatacaaatagctccaaatttcagttgggtgctgtgataactcaaaaca
acacgccgctggcattttcagtaggaaactgagtccaacacagcaaaaat
attgtgtgaccgaacaagaactactggccatagtagaaacactgaaagag
ttcaaaggcatgcttatttgaggacaagatattacggtctacaccgacca
caaaaatctaatacaggatgctctaggtctgacctctgatcgagtgtatc
actggagattactcttagaagagtatgaccccaccatcttgtactggtac
atcaaaggcatccacaatacagttgcacatgccatctcacgactggacta
tggacctgttgcaaatgacaggtcaacttggatgacttttgctcaatgtt
ggtgtttgcacaacaaagcacaaaaacacaaagcatcccttgccaacacc
atggaatccatgaacctggtgttcacaaattaaaataaagaagactccat
ctatccactcacaaccagagagatagcggaggcacaacaagaagatgaaa
gcctacaagaccaaggatattcaacccaattggttgaaaatatcaaagtg
ctctgtaacgatggcataatggaaattccaaaaagcctcctacaccgtgc
aatagcttggtttcaccactacctacagcaccctgggaccaagcgtctca
aagaaactcttcgtcttttgatgtattggaaaggtatacaaatgacagtc
catgaacatgtcaaaaagtgtcatagttgccaggtgaacaagggcagaca
attaaaatatgggaaactgccaacaaaactagcaatcaccaacccatggg
aggcattatgtgtggacctcataggaccatacaccctcaagggcaaggac
aagacacaaattgactttatgtgcatcacaatgatcaaccccacaactag
ctggtttgaaattgttgagttgacgatatcatagcttcatgagctttata
tgcccatgggtacaaagaggtaaaggagcaaggacacacctatccaagcc
aaacaataatactttgacaaatcatcagcaacattaggcaatataataaa
caggacctggtttagctatcacccatgtagtcaatacattatatacaaca
atggaagtgaattcaaacttcacttcaagaacctctgtgattcatacggt
ctgaagcataagccaaccagtgtaaagcgggcgaatcaaacaatcatggc
aatgctccacacagctgactttgacatggccaatacagtcaacaagaggg
acattgctgactttctcacaaatgcagcatgggccgtttgctccagctat
cacacagctctgaaaacctcaccaggagcagctatatttggatgggacat
gttgtttgatgtccctttcattgctgactggtcaaaaattgaggaataca
gacagaatcaaacagacaaaaacacaagacgggaaaacaacacccacata
gactgggactaccagcccggtcacaaagtacggctgcaaaaaatggtatc
ttctgcaaaaccaaaagccggtatgaaagtgatccttggaccatcacgtc
agttcatacgaatggcaccataagggttcgacgcggaactaaatcggaaa
gattgaacattaggagagttacgccctattttgaataaaattaacactat
acattatcccctctctccacaaaacacttacgcttcgtcacatgctacac
catctttttttcttaccagaggttaccttttcctcaggaggttttatatt
attgtgtgcattgacaccttattgctccaatcgtgggggcaagtgacaag
agccaaggtagcccctgggcttttagaccgaaaccaggatctcaattagt
ccaaagcaataaacttacacaacaaaggaagtataaacacttcacttcac
aaaaagtattgtcacaaaagacatgaatcgtctttcacagaaaaacactt
cacatcacaagaacaacttcccaatgaaatagttcacatcacaataagtc
ttctgacatagaaatacttgatgttacagataagtttgcactgtaaaaac
ttcacaactagtcaattgtgacgcaaatcaatttaccatgaaaatttcat
gttaaaagcatgaggactggtagtttgcagtcctcattctcaaccaactg
aatagctcataaaattaatttccaatcagctggaacacactttttctacc
cacttatctacaatttttttgactacttccggcttaggtcaGAGCTTGAT
GACAGCATTAACAACATCAACGGAAGAAGTAATGGCATTGAAAATGGGGG
ATCGTTGTTAAGAATGATGTCATTGCATCACAGCGACTCAGAAGGGCGAT
Gagattcgatgatgcaatgggaagcgaagggcgaaagtcctcctttcgaa
agtccttccatgcctacaacgAACCAAGTGAGATCCCACCTGCAAAAACC
CCCCCAACATGGTTGAAATGTTCCCCATCTAGGAAAGATAAATAGTGAGT
TGTGGTCGGCTGTCATGAGAGGTATTGGCTGTTTTTTTCGTGATTCATTA
CAGTAGGGTATGTGAGAAGCACGTTGAACGCTTTACGTGTTGCAGGAAAT
TTGACAATTATTTCCAATACTAAgagtgacataggccaagaatcagccat
ttttgtaccctagggtacaaaacctaaatagagcatgaatcagccttttt
tgtacccctgggtacaaaacctaaataggagcattctcaggaccccaagt
aggagagtccacctcccgacggcatggactccccaacatggaagttcaga
accccaaataagagaacacacttttggaagatctgaacatctttcagaag
ggtatagacataccatattgtgtagaagtctacacaatgttcgtttgcat
cgtttggactggagtgcagttccactgcctttccatcctcacaatagcac
aaaatatagctcataaaatcaattcttcgacacctgtcgaaactacctat
aattttcgcgtgatattttttacgacgattttcggctcaggtcaAAGAGA
GAAAGTGGGTTTTTGGGTTACAtggcattagtgccagaatggggcatccc
atgttggcactagtgctagtgtggggctggtgccaattttgtgttacatg
gcaccagtgccagaatggggcgtcccataatattggcactctagtgccag
tatggggccggggccaatctggggttaccagttccagcactgggcgcaac
tacagcacaaggcgcccaatattggcacggtgccagtttggggaattcag
cgtactagttccatcagtagatgaaaaattggtccgagttccagcactaa
actagtgccagtatggggactcTGGTGTGTTCCAAAATGGCTCAGTTACG
CTGTTACGTTGTCCGGCCATTAAAAAAAATGTTTCCCTATTAGAACAAGA
CAACAATTCAACACAGAGTGCAACGATGAAGACCTCCGTTCCAATGGCAC
CGCAACGGAAGAAGTTCTACGACCTCAACGTCCCGCTCACACTATCATCC
ACCGCATCTCCCTCCTCCAGATCATGGACACGTAAACAGCTCGCCCATAT
CTACCAAACTCGTCTCCATCAATTGGGCTACTCGAGCATAGCGTTTTGTC
ATACGGCCTACGGCCGTGTTGATGCGAAGAAAGATGATGCCGATGCGGTG
CTTCCGTGGAGGGATGTCATCTCTGATTCGCTGATCGAGAGTGAAACAGC
GAGTACGAAAAGTCCCGGAAAACGGAGGAAAGACGACCAAAGCTGTTTGT
TTGGTCGCGAAAACGCCTTGGGCATGAGTATCTACCGAAGAATCAACATT
GTTTTAGAGGAAGTCAGTGATGTTTCACGGCTTTTGCTCCCGTCCCAGTC
AGCGTCTTCCGTCAGTCAATCGACTCTATCTCTTGACGAAATGTTACAAA
AGTATGATATCGTATCATTACAACCTATGAATGAACCCACTTTGCAAAAC
ATTTGTGAATTGATCACCTCTTTTGGAAACGATAAATGCAGCAGCAACAC
CGCCACAATCCCATCAAAAAATGTTGATGTCATAGTATTAGAGTATGCCA
CTGGATCACGAGGAGGGTATGGATTGCCCTACAAAATGCGAAAGGATTAT
TTGGTGAAAACAATGGAAGCTGGCGTCACTTTTGAATTGTGTTACGCATC
GGCCGTGATCGATCCGAAGCGGCGACAGGGCTTCCTGCGGACCTTGGTGG
ACTTTCAATCTTGCTACAATAGCGTACAAAAGAAGCACATGCTGTTGAAC
AAGAACATTTTCGGTCTACGAATTGATGGAGACAAATGTAAGAGTGAACT
ATTCCCATTACTGATTAGTTCTGGTTCTAGGCAGAATTACAGCTTGGGTA
CAGACGAGGGCATACTCGCATTGCACACTCCTAAAGATGTCCACTTTCTC
GCTGGTCATACAACGGGGGGGAAAGCCTGGCTAGAAAAAAACGAGTTGTT
CGAAGAAACAAGAGACAAGCAAAAAGGAATGGTTGTTTTGAGTGCGGCAG
AAAAGATATTGAGAAGAGCTAGGGACAGAAGTTTGGGTGTGCTCACTAGT
CAGTCTATCACTGGAAACCAGAAGAAAAGGAGAAACGGAGCTCATTCGAA
TAGCAACATTCGAGCATATGTGCGTGCAATTTCAACAACTAAGATTAGAG
CGAAACTAAACAGAAATGACGAGGATGAAAGTGATAGTGATGACAGTTCA
GTCGAGAACACTTCAAGAAATATCTTAGAATGGCTTTCTGAACCAATCAA
CACAGACATTGAGGGTGACCCGAATGGCACTGAAATTAATCACCATGACA
CAGCGAAAGGCGAAGAAGTCTCGGCAACAAAAGAAAATGCATTGCGAGAT
GAAGTAATCGAGGGAGGTTTCAAAGAAGATGACGACGAAGATTTAGAGGA
TGGATTCTTAGCGTTGTAGTCCATGAATTCAGTTTATACACTCTTCTTGA
GTATTTATTCTTTCAAGCTTATGTTTAGTACAGTCCATCTTCTTTGATCC
ACTTCGCTGCTTGCTTTGCATAGTAAGTCAATATGATATCTGCTCCTGCC
CTCCTAAAGCACGTCAATGTCTCCAACACAACATCCTTTTCGTTCAACCA
TCCCTTCTCAACAGCAGCTTTTAGCATGGCATATTCTCCACTTACATGAT
AAGCCGCAATCGGCAAATCAGAATAATCTTTCAACCTTCTAATAATGTCC
AAGTATGGCATACCAGGCTTCACCATGAGCATATCTGCTCCCTCTGCAGC
ATCCAATGCAGCCTCTATGAGTGCCTCACGTCCATTTGCGGGATCTTGTT
GGTAGGTCTTCTTGTCTCCAAATCCAGGATGCGAGTCAAGAGCATCACGG
AAGGGTCCGTAGTAAGCTGAAGCGTACTTGGCTGTGTAGGAGAGAATTGA
CACATTTGTAAAGCCTTCGGAGTCAAGAGCGTCACGAATAGCTTTGACTC
GTCCATCCTAAATGAAATAAGTGGCGACATGATTGAAAAAGGAGTTTACA
CACTTTAATTCCATTGCACACAACATGGAGGACAGAATCCATGAAACATA
CTCACCTGCATATCACTAGGGGCAACGATATCCGCTCCAGCCCTGGCCTG
ACTCACAGCCTGCTTACACAGCTGATTCACCGTGACATCATTCAAAATAA
CTCCATTTTCAACAACTCCATCATGCCCCTGATCGGAGTACGGATCCAGT
GCAACATCAGTGCAAACAACAGCCTCTGGATATTTCTCCTTAATCATTCG
AATGGCACGATGGACGATCCCCTCTGGATTGTAAGCCTCGCACGCCAAGT
TCGTTTTCAATGCATCGTCCACTTTGGGAAATAAAACAAATGCCTTTACT
CCCAATTCCAACGCCTCACCTACTTCATTGAGCATGGATGGCAGGGAGTG
ACGTTGACATCCTGGCATGGAAGTGATGTCTTGGCAATAGTCTTCGTCGT
GGATGAAGAGGGGATAAATGAAGTTGGCGGGTGTGACAATGTTTTCGCGA
ACCATGGCGCGGACTCCGGCGGATTTGCGGTTTCGTCGTGGGCGAGCTCT
CTGGTTGTTGTAGTTGGAGGTGACACATTTTCAAGAAAGAGAGAAGACAA
GTCCGAAAGGTTAAGTGAGACATTAGAAATTTATTCCTTTGTTGACACGA
ATCATGTAAGAATGACTTGACATTGGATCAATTTGTACAATGCAAGGGAT
GGATCACGATGAAATGACGTGTCTTTGAAGAACATTGGCACGTCGCTTTT
CCCTACATGAATTGTCCAACGTGAAACTGCCGTACAATGGAAAGCAAAAA
CAAACGCACCTGCTGCACCCAAACCCCACCATGATTATTTCTAACCACGG
CAGGATTCTCGCCTGCAGTAGGATCAAACGCATCATAACCGAGATTGTCG
TCAATTCCCTTCATGGTACGATCGACGGGATTGGTATTTCCGGCAGCCAA
GGAGAGTACACTGCTCCTTGTGACTTGGGATGGAACTGGGGCAAAGGCAT
TGGCGTATGCTGCTGTTAGGGCGAGGACGGCGGCGGAAATCTTCATGGTG
GATGATTACTTGATTTTTTGCTGGAATATACGTCTCGCAAATTACTGTCC
CTCTGGAAGAAGGTCTTGTGTTACGATTGTCCGTGTGTTCGAAAAAGGTT
CACAGATCTCTTGCAAAACCACTTTTTTTTTAAGGTATGTGCAATATTCC
TTAGTGTGTACGGTATAGTATTGTTTTTTAATGACACGGGGTAAAAGATC
GCAAACTTCAATCATCACAACGACGTCGTTTCACGTGGAAGTGCAACATT
GTTGCCCTCATTACGTGGTGTTGGATCTTGTATTCTGGATCATTCTGGAT
CATGCCTCCTTCGTTTTCGATTCTGATCCAGTATGAGTCTAGTATGGTGT
GGATGAGGTATGCTTTGGTATGTGTCATCGTTGGATGTTACCTGATTGCT
ACATACCCGAGCCGTCACCATGATGCCATCGGAACcctccatcgccacca
ccaccactatcatgaccgccgccatcaGATCATGTATGCTGTCTTGCCAC
TTCTACCACCCCATCGAAGCAAGAAGCATAACCAAGCACAATAACTTGAG
CCATGGAGAATCGAGACGCGACACATGATCCCTCGATGCCCCAGCTGCTT
TCCAAGACCGCCGGAGTGAAGTCTGCAAACCGGACTGTCTCCGAAGAGGA
AGCTCTGTCGCCTCGAGAACCATTTGAAACTGATGACTTTCTCGATGAAG
TCGATTCTTCGTCGCAGCCGGCATGGGAGCCATCGGGGACATGGTGGAAA
GACATGTTCTACTTTGTCGGCCCTGGTGAGTGATACAGGGCCGAAGGAAG
TGTTGTTGATCCTACTGTTGTGTCTGACGCCAGTTTTCTATTCGAACACA
AATCTCTTCTGCGACAGGTTGGATAGCCTCGATAGCCTACATCACCCCGG
AAACTACCAAGCTGACATCCAAGCTGGTGCCACGACGGGCTACTACCTCC
TCTTCAGCATCTGGTGGTCTTCCATCCTATCCATCTATGTACTGATCCTC
TGCGTCCGCTTGGGTTATCATTCTCAGCAGACATTGGCGCAGGTTCAGGC
GAAAGAGTATCGATCTAGGGGATCGAATGTACAGCGCTACATCGCTTGGT
TTATGGCGGAATTTTCTGTCATAATTGCGGATTTGCCAGAGGTCATAGGG
ATCGGCATTGCGTGCAACTTATTCTTTGGGTGGCCTTACTGGGTGGGAGT
GCTGGCGTCGTTGCTTACGACAATGACCTTCTTGATGACGATCCATGTTG
GAATTCAAATTCTGGAGGGCATCATCGTGTGCTTCATTGGTGTCATGTGC
ATCGCTCTATTTGTGGAAATGTCTTTTGTCAATCCAGATACGGAGGCAAT
TGTAAAAGGGTGGGTTTATGGATTTGTCGATGTGACCTCCGATGATCTTT
TTGCGATAGCGGGGATTATTGGAGCTGTCGTCATGCCGCACAATCTGTAT
CTACACACGGGATCCGTTCAGACTCGTGAGGTCGTCCGTCAACCAGCAGT
CGTTGAAAAGGCCGTGCGGTACTGCTCCATGGAGCCCGCTGTTCCAATGC
TTGTAACCTTTTTTGTAAACATGGCGGTAGTAGCCATTGCTGCTGAACAG
GTGTATGGATCAGAAAGCGCCGACACGGTTGGATTGACGGATTTTTGCAA
TTACTTTCTGAGCTTAAAGGGAGGCTGTCTCTTGTGGGGGATCGCCCTCT
TGGCAGCCGGTCAATCATCTGCTATCACGACAACATATACAGGACAGTTT
ATTATGGACGGATTTTTGAATCTTCGTTTCCCTATTCGAGCTAGAGCGAT
TGTCACACGATTGGTTGCCATTACACCCTGTGTTTTGGTTAGCGTCCTTT
TTCCAAATGGTCTTAACCTTATGATCAATCTTGTGAACGCCATGCTTGGA
ATTTTGCTTCCGTTTGCGCTTTTGCCCCTGATCAAGTACAACTGCAGTCC
AGAAGTCATGGGAAATTATGCTTCGAAGGGCATCGAGAAGAAAGTGCTTT
ACGGTTTTGGCGTTTGTGTATGGCTGATCAATGCATTTACACTGAGTGTG
CCCGGTGGTGGATTTTTTGGAGAATTTGTTAACCGATCAATGGAATGGTC
GATCGCCAAAGTCGGGTGGATATGCTTGGAATTGTTGATTCAAATGTCAT
ATGCCTATTGGAACTACATGTGTTTATTCACTCCTCTAGGTAGGAGTTTT
GTAGAAATCGAGGAAGAGGCTGCGCCACTAGAGGGCCAAAATATCATCCA
CGATTGATGTGCATTATTTTCTCCTGCCACGTTGTCCTGCAAACATTTGC
AGCAAAAAAACAATGATTAGTGCATAAGTGTATATCGAGTGTCGGTCAAG
TTTTTCACAATGTTGGTTATGCAAGAAGCAGAGGTATTTGTCCTCCCCCC
TTCAATCAAATAAAGATCAACACTTTTAGGTTACTACCTTGGTGAGATAA
GGATCTTAATATTTAAAGGCCAAGCCATTATTTGTGCGTGAAACATATTT
TTGGCATGTCTCATAATAAAACTCTTTTCTGAAACACAAGAATCATCCAA
CACCCTGAATCGACCCAGTAGAGATACTGGGAGCATCAGAATAATCTGAA
GGGAAAATAAATCGAAAGAGATTGATCTGAAAGTAACGTCACAGTTTTGT
CCAACTTGTTGATTCCCTTGTTCTTCAGTTTACTTATTGTTGTCAACTGC
AATCGCTGTTTTGAACTATCAACAAGTAGCATCTATAAGGTGTCATGAGG
TATTGTCATGCTGTGAAACATGAGTAAGTTCCAGCAGTCAAAAGTTTATC
ACACTTCATGACAAAGTTGATGATCGTTGGAAAAAGTGTTGTCATCTAAG
ACTAAGTTCATTTATGAAGAACTAAAAAGAGCTTAACTAAAAATCGCATT
GTGACGTTGCTTTTTTGTTCCTTGTTTTTTGTTGCTCTTTTTCACAAATA
TATGGAAAGAAGGAGCTTTGATGTTGTTGCAATTATGACTTTCTGGTTAC
AGTCCTTTTGAGACTGTATTGTATCTCTAAGGAAGCATAGTGGAACTCTC
ACCCTAGACTGACCCTATAAGCAAATGATGAAGCTAAAAGAACTTCAAAG
TCTTGATTGATGAGAATCAAGTCTGCAGAGATATTAGATTGTACAACCCA
TTCACAAATGAGTAAAACTGAAGATTCAGAGGGGGCTTCTAACAAACATC
AAATGGTGTTGACCTTAGAGGTAGTCCAATCCATACTTTCTCAAACTGAC
AATTATTTTCCAATAAACCCTCTATCATTTTAATCATCATGCCATATTGT
CTGAACCTATTATCTAAACCCATTATCCAAAACCATTGCCCAAAACCATT
GTCCAACACCATTGAATCCACACATGATCTAAACCCATGAATAAACCATA
TTTTCTTGCCCCATTCTCCAACCACATATATTCCTCAGGATTAACATCTC
ACAATTGTGCAAATTATCGACACTTTTGTCAACAACCATAACATTGCCGT
TGCGAATTCCACCATAAATTGGGTATTTCCTTAGTCCTGACATATGTTGT
TCTGATGAAACCTCTCTTGTTTTTGCTCTTGTGAGATTAGCTTTATTAAG
AACACTTCATTCTTCTACAAAAAACAATCGATCATGTTTAATCATTTTTA
TCATTCACAACTTCCCATGAGCATACAAAAATTTAGCAGTTAGGAAAAGT
GATTTGGTGAACTTTTTTGAAAAGTCACAACCAACAAAGGTTGACTTCTT
TCGAAGGCCCAAACGTATGCTCTCACTCCTAGCATCTTACCTGCAAGTTA
ATGAAACAAAGCATGGGTACAGTATAGCTGTGATATGAAAATTTTGAGGT
ATACCGTGAGACAACATTCTTAAAGCTGTCCAATTCCAATGCACAATTAC
ACACTCTAATGTAGGTCACAAAATCATGTATCAAAAAATACCATGTAGAA
ATAGTGTACGCAGACATGTAACAACTGTTTAGGGATGAAAATGTAACATT
ATTTTAAATGGAAAGATCAAAGATACCATGCTCATCCTGCATCTAACAAG
AATGCTACAACAATGCTACAAGAATGCACCAAGTTATCTTGGTCTTACTT
GGTATCACTGTCTATTTTGATGTTCTTTGTCTTGGACCTTAGAGGTGTTA
AAGCTTCTTTAGTCTTCAAAATTTGGGGCTTGATTCAAAAGGTATCTATG
ATACCTAGAGTACTTAAGATGATGCTGATAGTTGGTATAGGTCATAGTCA
TATAAAGTCAGTCACTTTTCACGAATGTGTGTATTGTCTCAAGTATTTCA
ataaatagatcaatcattttttccattgtgtccggtaatgatgcttgtaa
ttgactttgcttatcattgaagtccctcttgcaaataaatgtcttcttca
tgaagaactagtgatatggtctaacagttcctgatggaaccaacaactac
ttaattccacttatgtgtattcttcattttattttcatcacaacaaatac
ggttatggtattCACATCTAGAGATATTTCATATTTTGGTGTCATTCCAC
TGAAAACTATTATGAAATCATCAAGATTCAAAGATTTTGGTGTATCTGCA
TCGAATAAGTGTGATACAATCTGGTAGGATTCTGTCAATGATATGGGGAT
TGGAATATAATTTTTGGAATTTGGGCACCCGCTTCACATGATTCGAGATA
AATTTGGTATTCGGTCCAGTGTAGAAGCATAAAATGAAAACAGCCTACCT
GTATATGCAAACTTTTGACTATTTTTTACAAAACACAAATTTAGGTGTTT
GGTTTGGATTTGACAACttgcgcccatgtcattacaccggagtcagaggc
caaatgttgtttgtatcaagtactcagttgaagatagcatacaagaaggt
atggtgttccccatattagagatgttgatgtgaatggatcatggtggggg
tcatgtgaacttgactgcaggagagtgcttgcatcccaagccatccataa
tatcgcatctggttttctgcaatcttaaccataataatgtaaaactataa
gtgaatacccttttagctgctgctgtcgacgctgccaccaaacacgagtg
tggacgcagcaatccagtcatcttgacagctttctttgtctgccttggct
catctgctgttggttgttatttgttttatcaccgcacctagattggtaca
ggctttattttattaaatttaGAACAGATTTTGTTGGGCTCAATATTGGG
TTATTTGGGAATTCGGCCAAAAAAATATGAGAGGTACTATGATCATGAGT
ACATACTTTTCCAATCCTACTTTTCTACATATAGACCAGAAATGCTTTAT
TTGCCCATTTGTTCTGAAAAATTTCTAGACCCATATCATGCATAATATGA
Cctcagtttcacatgtccgctgtgtccgtgtctaaaacttgctgaaaaag
tcactgtccaggacatgtcctggacatgtcctagacatcttatgtctttc
gcattttcaaacaaggacacaggacattaaattttggacacagaggacat
gacaggacgtgagaggacatggagtgtttacttcatttaaggctcctttt
tgataatttcaggtgaaacataccaagagtggcggctgttgcgtgcatgt
tatattcatcaaagtgcaatgcataaagcttgtggtacaaaaatacttaa
gataccaagatatgtatctagatactgtgaggtaatgtatgtgagacaaa
acttctgagtaggcgggacggacatgggactcaacactgatggaagaaag
ccacatcctggtgaaattaaggacataggacatgtccaatgacgttccca
ggacatgCAAAACTGAGCATATGCCATGGTTTCTCCTGCTAGCTCACAAA
AGCATCAATTATTTGTGCCCAATGAGATCATGAGCTGAGGGGATGGGATA
GTTTTTTGAGTAATGAATAAAATTGGGTAGTTGGGTATGATGCATGTCGC
AAGAAGGCATTAAGTTATGCTATGCCAAGGACATGGAAAGAATGAACAAT
GGTTATGTATCGACTCAATTGCAAAGAACACATCCTTACCTCACCTTTCC
CTTCAATTGTTAATTATTTCTAACCTGAGACATGCCTATGATGAAGTGGA
ATACCAATAAAAGGTGGTGAGTGAAAATGGATCTCACTGTTGAGTTCACG
AAAAATATTGCGTCATATTTTCTGCAATAACCAAGTGTTGAGGTATTGTG
AACAAAGCATTGTTCTCATTGACTTGCGACAAATCCCCTGCTAATCTAAC
ATGATAGTTGATGCCTTCAATCTTGTGTGGTGACAAGCCACTTTGTATGG
TATCCACAATGGTGCTGAATTTGTTTTTGACATCAGTTCAATGACAAACA
AGCTTGCACAATATCTGTCATGCTCATGTGCTTGCAATTAAGCTTGTGCA
ATGGCTATTAATCTTGTGTGATGTCAAGCCTCTTTGTGCATGGCTGTGAT
GGCTGTCAAACTCATTTTTGTTGGAAGAAGAGTAACAATGGAGTAATGCA
ATGGCAGACTAGTTGTTGCAATGATAAAGGAGCTCATGAGATAGATGGGG
AGCTTGTGTGATGGCTGTAGCCTAGCGATATGGCTAACAATGTCAGATGC
CATGGTTAATCCAAATGGGTATTGGCAGCAAATCATTGGATGGAATTTAG
ATATGAAGAAGTTTCCGGCTGGGAACTTCTAACACATCTGTCCATGGCAA
GACATTTGAGTCCCAAGTGTTATAGCTATGCAGTAATGCTTGTGAGATGT
CCTGTCTTCTTGTGTTATCAGAACATTGTGCCATCAATGCTTGTTTTGCC
ATTTCAATAGCCTTACCAACTACcaaacacgagatgaattaaacatcaga
gcataataaaatgttgaggttacctatattagtcaatagttcaaaagtgt
ctcactggggaaggagaaggagaaGGAGGAGAAGGTTGAAGTTCTCATTT
TGTATACAACTACTATTTAAAAAATGATTGTACTAACATTCTGTCAGATT
TTGAACCAGGAAAATGTCAAAAGATTTCTTTTTGGTTCTGATGCCATCCT
GTTAAGTTAGTCTCTCAATCATAACAAAAATAAGAGTATCCTAAAATATA
TCACGAGTTTTTAAATCTTATTTGCACAAGCAACTGAGGTCtataatgat
tttttgaaaatcttagttgtattcaaaactgagcaaccttcttcttcttc
tcctccttctTCTCTTTCCTTTttttcttcactgagacactggttttaac
tatcagctactataggtaggaaatatatattctattatgtgaagcataat
gagttttacacaaactattttttcctttgacttatatgggtaatgggtag
gcattatgttttgatgtgtgccaacctatgaaattgtatcaaattgccaa
aatgagggcatttgtatgtgtgactcctgtggctttcctgaggcgcacac
gctcccgtaaaaagcttagaccccatgtccatgatacgtcataatctcct
tttcttagttttgttatgtacctctactacagtaGAGGTAACACTGCAGT
GCaacaaatgatagttatacaatcaaaaaccttctacatcagtccaattg
gtgtagccaaagaagatttttcttcagtcttctttgctgcaaaaatcttg
cactggctgctcatgatGTCcttcttctcctccttcttcttgtcctcctt
ctccttctctttgttctccatatctttcttctccttctcctccttcACCA
GTAAGACACTCTTTTTAACATTGCCTAACGCAGATAATGGAGCCTTTGaa
ttatattttcatttgagagacatgcggagtcattacattttgatctgttc
ttgccaataaaattctatcttaCCACAACTTTTGACTTTATAGGAAACAT
GGCTTGTCTTTGTCACTACTGACATGTGCTTacctattggcctattggtg
taatcctaatattcatagatcgttaaatgcatatttctcgaatcacttta
ttttcattttccctcatctatcaaagtcctaaattcagtctagcgatttc
taaactgatttctaaagtgactcccttgggaaggggttggtaccccttcc
cacgggactgaatatttctattctatcatcctatttataatttcacgctc
cccatcccatttcaccattaattttcacaacacatagagaagtgcaatca
ctgtcatgtttcctgtacttcttccccacaaaacccccatccctctgata
atgaagatcaactactcacatcttctgcttgcaaactatgtcacgtcctg
tgagaatgacaaatttgttttctcctgaaatcagaaggtaatgtggcacc
agatggatgcaagtgagcgctacatttgacaacgtcacattcccagagag
gctctttgctcagccttagagaaagtgcctgacattgtgtatacatgcat
ggtgatgaccaggcGCTCTGACAGGGTTTGACTTGAATTCATCCCACTTC
CTCATGACGCTTTTTGTACCTGTGTACAAAGAGTACACTCTTTTTATCAA
TGATGATGGATTCATTGTTTGCAAAAGAAGTCCCACACAAAACTGTCCAT
GAATGATGCACCCTGTACactgtttaggtctgattttgtcatggagttgg
acttgtgggtcattaatggtactacagctaatttttggattgacaatgac
tcctgttgggaagtatcttcagtttgcaagaagaattctcgtgaagattc
ttaaagcacatccaagggcaaggattcatcttccagatgcaaaacaaata
gaggagtatatgtccatgattcattctcatcacccagtacttgacaatgt
atggggcactatggatgggCTCAAGGTTCGAATTGAAGATGCACCAAATG
AAATTGTGCAGTCCAGGTTTTGCAATGGATGAAAATCTGATCATTTTGTG
AAGGGCATCTAAGGATTTCTCCAGATGGAACAATTCCTGTTGCCTTCTAT
AATGTTCCGCGATGCAGCCATGATAGTAGAGTTACTGACAGGGGAGATAT
TTATGCCAAGTTCAAAAAGGTGTACATTACAAACGGTTTGAAATTTGTTA
TTGATTCTGCTTTATCCACTTTGAACCATGACTTTCTAATCAAGTCATCA
TAGGATGACCTCACTGCAGATGCACAATACAAAAATAACatgaatgaaga
aaatgctaatattgcaataaagagagaggctatgagcatatgttggtctg
cagaatggggaatgagggcacaacaagcatcatttccaaagcttaaggac
actttgaattatgaggagtatggagagtggagaattatgtttgattgttt
gtttcacttatttaacctacaatcatgacttgttgggatcaaccaaatac
ttcagtatacttacctactttggatattgatgctaacattgagtaccttg
gttaaatatTTAATCCATAATTGCAATTTGTCATTACACTACAGAAAAGT
TTTGACACATTAagatcattaataacatcaagattagtactattcttctg
gtgttttccctccaagagcatgactgtcattttcctcatgattttctgat
tcgtgtccatgagaggattcatttccacgggaagaattgttggagaagga
ggaatactattagcaggacttcgcccattcctccccatcatcatcatcat
ggcagtcataaactgctgccagaccagcatctgcatttgtctatcctccc
tgtgctcctccattctaattcaccgttcctctcgtcctcccgatcagcct
cacaattgtgtatcacttgcatttgttggtttgtcatcataatcatcaac
tcaccaaaacttgattcaatgttgttgtcgtgatgttgtttagtctgcct
cctaatgatgggtgtcaaagctatagttctcttgaacaaaatatgagacg
actcgtaacaaaatttaaggtcaaaatgaaacccatacaagtctcactca
ctctttgatggggtgtcactggtccagaactatcctcttctccctgtgct
tgaggtattggcgtcttcacatctgcacgagcaacacctaaagcaTCTCT
GTGCTGACCCATGCCTACGATCTGTTTTCGTTGATacatcgggtggcata
gttggatcccctgtacccatctttgtcttcaagagcttgtagaacttttt
tcaattgatcccggctgctcccttcatcgggatgaaatgccatgtggtgt
tgcgccacaagatcccattctagacatgaaatgaggatataatgacacac
caattcgaggaggttgaaaatttctgtctacaaataatttgaacgtccca
ttggatgtcctccctcaccaagccctctggtgtaaccacagcctcggccg
ccacatccaaccacatgacctgcaccgcaatcaccaccgcatccgccagc
tcgaccagcgtcgccacgaccaacacctcttccactccctgctgcaacaa
cgatcgcgggtacagcggtggcaacctcaactgctaccggatctggctca
acaggtggggcatctactacactagtttctcttgcggacgacgtgctgcc
gttagatgacaatgatccacctgatccctccccattataagttttgtctg
atggatccgcgtccaccattttgactttacgatTATATCGTGGAAAAACG
AGTTCTGGGGATAGTAACATACATaactaggaatattaggaacaaaacag
atttttatcctattttatggaaacagggtcataggcattaaggaattctc
aaaataggaatattaggattgctcGATGAagatgctgacttttgcattca
atggtattttgtaactgtacaagatACTGTACTATACCAGATGGTGATAC
AAAACGCAGAGCACAGGTTTCGACGCTTGAGCGGGTCAGTGTTGGCCGAA
GCAAGCGAACAGGACCTTGTGAAGAAGTTTAAAAATGACCGCGTGTCACG
CGATCGCGCGTGCTGcaacttcatggaaaacctattttttggcaataaaa
tgtatccaagtaacaccaagtggtctttttttctcggaacggagaaaaaa
tactccacccgacacacagagaagactctgagaatccacgactacctggc
ttcggtgaaaccgagtgacaccaagtgaaaccaagtgaaaccgattgaca
ccaaagtgaaaccgagtgacaccgagtgacaccaagtgaaaccgagtgac
accaagtgaaaccgagtgacaccaagtgaaaccgagtgacgtaacaccaa
gtccaagtgacaccaagtgaaaccaagtaaacccaagtgaaaccgagtga
aaccgagtgacaccaagtgaaccaaagtgacaccaatgtcaaagcgattc
aaagttgactttacggggcaatgaaatgacgtcaaagttgactttgaagg
acaagatggtttgagtcagaccagtaaaaagacttgaaataagaacagtg
taatggttatctaaataagtcaaatttagacgaaacgtgtgacacaaagt
gaaaccaagtgacaccaagtgaaaccgagtgacaccaagtgaaagcgagt
gacaacgagtgaaaccgagtgaaaccgcgtgacactgagtgacgtgacac
tgagtccaagtgacaccaagtgaaaccgagtgacaccaagtgaaaccgag
tgacaccaagtgaaaccaagtcactcgtttacgcgaacaagtaaggccaa
gtcggagaaacggactaattttgaaattttccttatcccgaagtacccga
gcgcgacaccgggtcacaccgagtccgtggttttccaggaagttgCTGGG
GGAGCGAATCGTTCGCATAGCACGCGTCGTACTAAACGAACAAAAGACTT
CACTGCCAGTTTAgaaggctaaggaaatccttgattttacggtaaaatct
tcatagtaatatgtttgcacatgatgtatttttacacctgcacgactgct
ttgaacacgcgcaaaaaatccgttattgcccaaattatccacaattgtac
aaattatctacaatagtacatattatctacgaatccgctagaaatcctcc
agtcctccagaaatctagcagattcgcacgtaggaatagtataggatcta
ataatatgccattgtacaatgttttgcaatagtacaaataatctgcaatt
gtacaaataatttgcaattgtactaattatccgctagttcactaaaaatc
cactaattctacatatatcctcttagtcacggataaaaaaaaggtcggaa
tcctttggtcacaattgttttgcaattgatcgcacgattcctatgccttc
ttacaggttcgcaccatctgctaaaaaatcttgcagtgggtgatagAGTG
ACCGTCACAACCCTGTCACAACCTGTCACAACAACATGATGTTTGCCTCT
TGACTCGCTTCTTGCTTGCCATTTGCCACTCTTTGCCATTTCCGCCGCCC
TACCGAACAAGAGATGAATAAATTTAGCGATGAAGAATCTACACGCGAAG
CACGATGCCTCAGAGCCCCAAAATCAATCCGAGAAAGCACAACACCAGTC
TGTCGCCCAAGCTGCCTCCGACGAGGAACTTCTTTCGCATCAAGAACCAT
TCAGCATTGAAGACTTCGAAGTCAACGGCGATTCCTCGTCGCAGCCGGCA
TGGGAACCATCGGGATCATGGTGGAAGGACATGCTCTATTTCGTTGGCCC
TGGTGAGTGCTAAAGGGATCTGAAGAAGGTGGGCACGATCAAGAATTGTA
GTTACTTCATGTTGGCTTTGGCCCTCGCTTTCTTCTCATAAAATCTCTTC
TTCGACAGGTTGGATAGTTTCCATAGCCTACATCGACCCCGGAAACTACC
AAGCTGATATCCATGCAGGCGCCACGACGGGCTACTACCTCCTCTTCAGC
GTCTGGTGGTCATCTATCCTATCCATATACGTTCAGGTGCTTTGCGTCCG
CCTGGGGTATCATTCTCAGCAGACATTGGCACAGGTTCAAGCGAAAGAAT
ATCGATCCAGGGGATCGAATGTACAGCGGTACATCGCTTGGTTCTTGGCC
GAACTGTCAGTGATTGTAACGGATTTGCCGGAGGTTATCGGGATAGGCAT
TGCGTGCAATTTATTCTTCGGATGGCCCTATTGGGTTGGCGTGCTGGCTT
CGTTGCTCACGACGATGACTTTTTTGATGACGATTCATGTTGGGATGCAA
ATTTTGGAGTGTATTATCGTCTGTTTTGTTGGTATTATGTCGATCGCCCT
CTTCGTAGAATTGTCTTTTGTCAATCCAGATACGGGGGCAATTGTCAAAG
GATGGGTCTATGGATTTACCGATGTGACGTCCGACGATTTGTTCGCAATA
GCTGGAATTCTTGGATCTGTCGTCATGCCGCATAATCTGTACCTACACAC
GGGATCCGTTCAGGCTCGTAAGGTCGTCCGTCGACCTGAAGTTATCGAAA
AGGCTGTGTGGTACTGCTCCGTGGAGCCCATTGTTCCAATTATTGTGAGC
TTTTTCGTAAATATGGCGGTAGTATCCATCGCTGCCGAACGGGTGTATGG
TTCCGAAAGCGCGGACACGGTGGGATTGACGGATTTTTGCAACTACTTTC
TGAGCCTAAAGGGAGGCTGTGTCTTGTGGGGGATTGCTCTATTGGCAGCC
GGACAATCTTCCGCCATCACCACAACGTATACGGGTCAGTTTATTATGGA
CGGATTTTTGAATCTTCGTCTCCCCATCCGAGCAAGAGCGATCATCACGC
GCCTGGTTGCCATCACTCCATGCGTGATGGTGAGCATCCTTTTTCCGAAT
GGACTCAACCTAATGATCAACATTGTGAACGCAGCGCTTGGATTTTTGCT
TCCGTTTGCGCTCTTACCGCTGATTAAGTACAACTGTAGTCCGGAAATCA
TGGGAGACTACGCGTCAAAGGGAATCGAGAAGAAATTGCTTTATGGTTTT
GGCATTTGTGTGTGGCTGATTAACGCCTTTACACTGAGTGTTCAGGGTGG
TGGGTTCTTTGGGGAGTTTGTCAACCAATCCATGGACTGGTCAACCATCA
AAGTAGGGTGGGTATGCCTGGAATTGTTGATTCAGATGTCTTACACCTAT
TGGAACTATACGTGTTTGTTTACTCCGATGGGAAAGAGCGTCGATGAAAA
TGGGGAAGAGGCTGCACCACTGGAGGGTCAACCATATCTTCCGCAATTAA
CGTGACGATTCCGGAAGGTTCCCACAATAATGGCCCTGGAAACATTTTTT
TATTTTTTAAGTCAACAGCAACAAAATTCAGTCATACTTCTTGGATGACA
ATTGCAAAGATTTGAGGCAACGCATTTTTGCTTTTCCCATGAAAACCTTA
GCCAGGATACTGGACACAAGTTATGAATTCAGTCGAGACTGATAAAACCA
AAATTAAGTTAGTGTTAATGAAAATCATTATGATTTGTCATAAGCCCCTT
TCTGTGCAATTGAATTCCAGTACCAGTTAGCATCTCTAACCATATCTATC
TGGTCAAAGAGATTACATTTAGATGGTCCGAAAACAGGATTGTATGCCAA
GGGCTACAAGAGTCTGAAGTAAACAGATCATCAGTTGCTTCTATTTTTTC
GTATGAGAGAGACATTCAGGAATCATTTGGATTGCAGATCATTTGTTTGA
TTGAATATTTTAGGGTTTGACAGAAGATGCAGATTATGTGCAATTTGTTG
ACATGGGAGAAGTCTTCTTAGTAAGATATCCCTTCTTTTGGAAGAGCAAA
GTAACACCTGCTCAAGTGGTATTATAATTCCATAGACTTGAGATCTCATA
CTTTGGACAAAAATATGTTAGACACTTCTTATGATAACATATTGTTTTAG
CCAGAACACAAGGCATGAACAGTGTCCGAGCACCACTGGCAGTCAAAAAT
GGAAGTTTGTTGGTTTCCATATCTGTTGTAAATAATGTAATATTTGTACC
TGTGTTGTGATACAGCTTGACAAAAACTTTCAGTGGATGTTGTTTTGTAG
TGATCAATGGGCAAAAATATTGACTGAATTCGAAAGAGGTAAGAAATCAA
CACGATCAATAAAATTGGTGTGTATAATAGTGAACAACTGAAGAAAATTG
AAACACAAAGGTGTACAACATTATCAATCCACAGAAAAAGATTCCCCAAA
CAATGTGTGCCCAAGTATCACACATAGGGGGGCATTATATAAAACCCGAG
TTTCTTTTACAAAACATGCTTCCTAGTGTCTTTGTCTGACAAAGCAGATG
AGATGTGAATGTAACATAACACGTATCTCAACTTGCTTCGTAAGCAAGAA
GTGATCTATTTTATTTGACTTACAAGTTCAATTTGTGTATTGATAATATA
GGTAAAAATAAAAGGGGAAGTTGAATACAGGTAGCCTCTGCAGCCACAGA
CAGTCTCAAAGTAATTATGATTGATAGTTCAGTTCTCTGTTTTGGCTTTG
TCTTCCTGTACCATTTCATAATTTGAAATCTGGCCTGCTGGTGTTTTATT
GTGATTTTTCTTTAACATGGTGCATTAGCAGTTAGCACCCACACACAAAT
GAAATCGAGTATTAGTAGTATTTAGCACATGACACTAACACAAAATCCAA
CTGGTAATACAGCCCCTAATACTCTTGTTGTCAAATTGCATTACTATTGT
TTGTGTGTACTTTTGTCAGACAAAACCACTTttagttttgaaatttagtg
gatatcttttctactaaaacgtgtgtgttttgacacaaaattacacctaa
ttcacaaaaattctttgtccacaaaacaatgtcagtttgtcagtcagggt
tccaaatATCTTCCCCATTTTGAAATTTGGTGGTGCTTGGGGACTGTCCA
TTGTGAATCAATTTTACTTATGAAAATGTACAAAGGCGCCACCCCCACTT
GACATTGATGCTCCGTATTAGAAAAATTATTTCTCTAGTGACAGAAAATG
GAGTTACATCTAAATGTACGTTGTGCACACTTCTGATATGTTTTAGCAGT
AAACATAGGTTGAGTGGTAAGCCTATCTGATGAAATGTGATGTAGCAACC
ACAGCTTGCTTATGATGGATCCAGCATTGGCGTCAAAGGAAGGACATCAG
TGATATGATTTTCATTATGAGAACCACAACAATAATTGGTGAGTTCATAA
TTTTATGATTTTCAGTCTTTAGCTATTGTAAATATTTACCTTTCTTATGA
TGAAGCCAAATGGTCCATCACGACAAAACACTAAATCTAACTAATGTCTC
ACTGAAATATATCAATATGATAATAAATGATAGAAGAAATGCTCCCATAT
TATTGTTCTTGCACATGAACCTACAGCAAGCATCAACATATTCCTTACAT
CCAATTTCTACGCAAACTACAGGCATACCAATTTCCTTGTCAAAGCTATA
TCTATGTACAGGAGCTTTATTGGCATTGTTCAGTAGTCTGCTTTCCTTGA
CCATTGGCCTCCTTTTATCAGATTAAGTGTCCAATTTCTTGGCCTGCCCC
TTCAACACTTCACATACCTTCTCCCTGAATAGTGGATGTTTCAAGAAGTC
ACAACACAGGAATTGTATATTGCAGCTTCACCGAGCACAGTCTTCATTGG
ACTAGCAACACTTTTGGAGTGCAGCTTATAATGGCTGCAGTCATCACCAC
TACAATTTTGGCACATCAATTGCCAGTCATCGAACCCATTTACTATCAGG
TTGACCAGATTGATTGCCTAAGACAAATATTCAATTCAAAATTTGAAATT
GTTGGCTCCTTCTTTATCAGGGGCCTATCAACAAGCAGTAAGCATTCCAA
CTTTATCATCTTGTTTGTTTCATTCACCAGGACAGCTTTGTAGCTACTTA
GGGTCAGACTGTTCAAAACTTTATTTATTCTATGATGACAAGGTAATCTA
AGTGATGatgaaacaaatgccagctagtcccaatatttattcctgtactt
tatggagttatagatttttgtgttgacatggcttgtagcattttgtcatt
caactaaacatgacacacccacatttgtggtgacatattcttatctaata
aaacaagtgatgtTGAACTATCAGCACAAAATAGTATGCCGGAGATTGTC
AAGCTTTTGGCTAATCCTAAACACAAATGAAAGATTAAAGATGACAATGA
CGTGACATGTTTAGCATGGAGGTTTTCTTTCTTTGCCATGAAAGAGGCGA
CTTTTGAAATGGAGACAATTCTGGGGCCTATTGCACCCCAAACTCTACTT
AGATGATGACAGGGATCTTCACCTAAGAGACCTCCTCCACCTGATTGTCC
TTTTTATATCAAAATTCTAAATGAGGTCTCCTCTCtgacctgaaccattt
ggtcacaaaaaaatattcagctggatttttacaggtagttcgacaggggt
caatgatttatttttatcagcttatttttgtgcaattgtgaggatagaag
ggcattgcaaatgtcgttcagtacatttcattgaaaatggacatcgtgta
ggttctacacaatgctggtgtgtttttactcttctcaagggtgctgttcc
cttgtttggggctatggaactctgtgttagggagtccatgcctctgggat
caggggcgatggagcccttttccaggggagtccttgccacttgggatttt
acctttttattttaggtaaaagattctttttaatttgtagtaccaaaggg
tactaaattattcagattcttgacctatgtcactcgctcacacaaatgga
gtgtcaggtaaaaatggaacaaaaaacctaagtgtttgtaggtcaaaaag
ggttctcatgagagtaactataacaaaggaaagagtttgttaaaaaatta
gaacaagtacgtgttgagtgaagacggagaggtcgtttttgtcgtttgac
actggcattcaatagagtgttttactttgattgttaaaaacaggtgtaat
gcttggtataataaatatatttccgattttgttctgcattgactcctgat
ggtgtattttgtatgaactgtgatagtcaaaggatcactttcatacctac
tttcatctttgcagagtctaacatctttaataagaagtactagatcacca
actttatagtcccaataacaacgtgagtgattttcccattctgtgtttca
gtctgtttggtgttgcctatattctccagttttgttccagttggccagga
aggtgatgttgaataacatgtccccccgaccaaaaatggctgaacctggg
gaggcttttaggactgtgtggtaagttgagcgaatggcccaagcaacgtt
cgtcacgaaagtatctatattgcttggttctactgaaggtcccatgtcta
tgtcagctgttcggagcatagatgaaatcacctgatgtactcgttctaga
atagcattcgcttgtggattcttgacactggttcgcttactcgtgatccg
aaatgattcacatagggctttgaagtgaagtttgaattcactttcattgt
cataactgacatactgacaacatggatacctagtaaaccaggAacacctt
tctaatacatcgcagcacgaagggtttctttgagtctagtgtgtccagtg
tgctgcagatagtggtggtaccaactaactgcacagtgttgaagggcttt
tggaatgaccaattttccatcattgcataggatttgtgtacttttgacca
atttgttgagtactgatctttaagcttcatcaggccagcatcaagtgttt
gtgcttgggcaatcAAGAtttttaaaaatcttagtttatcactgagcaca
gttttttcccttcttctcctccatgagacgcttttttcacttttggccat
tattggtaacatttgattatttccacaactttacctgtaaatatgctgtt
ttcttgtttgacatgcatgggtagtcacaatcttttagtttgatgttacc
tttaaaaatatatctaaacttaacataaagcgtagccaaaaattctgaca
cacttgttacaacgtgtaactcatatcaccaaaaaatggtttcaacgtaa
actggggttaaaaatcaaagtatgtatctaaattcaacctaccgcgtttg
tgcgaggcacagcactaaaaaagtcgtgcccgtgcacgtgcgggcggcgc
aagcgaagcgagcggggcgcgcacgctaactagcggccactgttgtatct
tctttttaacgaaacaaggcgaattcctttttgcaggctcccgcagctgc
taaaaaatcttgcagcggctgcttgtaatctctcatactgttaatgggta
gattacgtcttcttaactgcggtttgaaaataccagattcatttcctctt
ggtatgcagaggtggatatggcactctgttttttgcatggtgtaatgaca
ccagaattttgtgaacatcatccagctttcacgctcactctgtattgggc
cgatgcctaagcgagagatagcatcggcaacagtgttatattgcctttaa
tgtaaacaattttggggccaaattcctcgaggagtaatctccattggtag
acacggtcttgaattagatttttatggtctgtgtagacttttaatctttg
tccacacaacatgcccttgaactctttttgtgtttccattatttggtcac
actgtatgtttctgttgtgctgttgacagtttcctgctgaaaaatgcaag
tgccctattaccctgggtgataactgatccaagttgtttagactaggtat
cagtgcatatctcaaattcccttgaatagtcagggtgggccaagactaca
tccttggcaattgtagtcttcacatcattgaatgctttttgatgcatcgt
gtcccagtaccatggacgtttcttcatcttattggctctggtgaccttgg
tgtgaccacactctcctaccagtgaggttagtggggcaagcactttgctg
cattgcgtccaaagatctctacaatattggaccatgcccagaaatttaca
gaggtctttgacattttttggtggtgaaattgcaagaaccacctgtatct
ttttccattttggtttgatccctgtgcgtgtgagggtgtaacctagatat
tcagtttctatggcacagaaaagcaattttagggtgttgattcgcaagct
ggtctcacaaaatcttgtaagaacaatttttaatttgttaaaggggtctt
ccagacttgcctttgtgatgcataacaactcatcaaggtaagctcatatt
gttcatcaagataaactcttatgaacagtaagactaccattagtgctgac
atttttgcttgaaagatgtctggcaaacctgcgatgcccattggcaattg
gaggtaagagaatttaccccacggaaaaatgagggtacatattttggatg
aatcgggatccaatcttatggtgtagtgacccatgtttaagtctagggtt
gtagcgaaggtaaatccttgtctcttgcagaactgtactgattttgggta
agggtaacggctttctaacacgtagtttatttacttctcaaaaatcagtg
agaatctgtacagtactgtctttctttgcggtgataaatgatggtgacat
ccactccgattcgggctgaaactctaacactgccagttcacataatctat
tgagttctttgatagttggttcttttaaagatgttggtactgggtatgcc
caatcatgatgtgattttgcgccttccttgagttcaagggacacgggctc
tgagttccaatcacctataatgtcctgtcaaaaagtgcctcacattctgt
gagcgacttcagtaaccagttttggttttggagactaaggggagtacaat
tggtgctaacaattgattggaggtctgccttttaataattagcatctagg
atttttactacgtgctgtgttgcttcctgtgtactttgcagttcatttgc
catgctgttgttgacagcccaggcttatccatgtttgatggggtcagact
attgatatctctcattggcaaaatgatgtgatcaatagtagtttcttttg
ttcacaactctagaacaattccaagctctttcatgggttttcatccaaga
atgaggtcaaacactagcttggtcatctttttcttattgtactctactac
atcgggagtcactaagtgttcctcactgtttgagtattcaaaaaacttta
agctaacttagctccttcctttggttaggaagctcccatttgacgtgtgc
caagattttggcacctgcctagtcaagtagggaaagtgcttctcagttcc
tttttcatggaacaggaggtcgccatcagatccactgtctagtaggattt
tgatgactgtgctactagtgcgccaccctgtagagtgcttgatgttctta
cggactggattttcagtcattttatagcatactttggctactacagtagt
gacccttccttctttacctttcaaaggggggttcacactattgaaaaggt
cacctaacagtttagggtccaacaattcagcagttatttcactctgtgat
agttcagctgggagatttcctaggtctcctgctggattcaatctggtatt
gtttgagtcaaaaaatgttattttggcatgtggggtagtttcaatcagac
taggataagtgttaatcgtttgtttattacagtttgatttacaatgtaaa
ttcccagtacttccaaacccatcatctcaggatgagtctgaatcatcact
gttgctcatgtcatgatgcttacacttcttcttattgatagcacatttaa
ttttcttgttggacttggcaagtttgtcaattctaactgatagttgcaca
tagctacttcctcctcaaacaggtctctcggttccacgagaggttccatt
tgggttttccccttgaagcttgactttggggtcccgttggaatcatactt
agggcaatccagagtgttgtgggtggtatgtgtgcccccatgttcattgt
agagagcgcagtacttctctgtgcgacttctctttggagtttggtcacca
aaagtgatcatcttctttttagatgagtcattagacttggctgcattctt
gggagattattgggtccttctccaaccttctcggtggagtaggccttctc
tatgcattcaaggacttcaagaagttcctgttactttgcggtaccaatgc
tccactagctcatattggtcctgcccgttcataggaaccatcgtcaggat
atggcttgccaagtcagtatcatcaaatgacccgtatacttttgtagact
ttgcagtctttgaagagtaatacaggtacggtaaaagttcacataaccgt
taagccactggatcctctgcacaaagtccctgatgggtaccccccattgc
tgatgtagaaccgttcctgctctgctgcatcagtcctaaagacgttctgc
agatacaactggacacactccaaaaaggaggtccaggatgctagtcattt
tgtgtgatgctagttcccatacacatctgtccagggcttgcagtcaatct
gctccctgacaatgatggcccaatggtgacaggcagtctctgaaaaatgg
gtggagtactgcaggaagattgcttggccagagaactctatggtctcact
agtgcatgttttggccgcagttgcctttttccatgactggaggaaaggag
aattttaatctgttcccttatacttcactttggcctcagtgtccgcagtc
agtttttcctctgcatttttgtccgctttacaggcttccttataatccgt
gtacaatcctctctgggagattctttccagagagatctggacatggtgaa
ggaactgttctggatttcctcattgaagacggcaacagacaagatcaatt
tgttggaaaccttgatcttattgatcaccttgggggtgtccatggcggtg
ggaatgtaggagatgggtggcttggacctccccgagctcctctcacactc
ttgtggcttgaggccttctaggcttgacttattggttgacatcttctcaa
tggcctcttcgataggggagtattataaagtagggccttaaaaaggcctt
gggtaccctgtggaggttagttcaaaaaagaattttctatttatttattt
ttattatttttattattatttctctttctttaaagtcttggttccaaata
tttcacgagaattcttgatcacgaattacctcaaatcataggaattatcg
atcgccgaagtcaatcccttcaattgatagcttattttgatgatcgcgaa
gaaattttttagagaggtcattgattgcaaaaacagaggaatttatcgat
cgcaaagattgttgagaagagatcgttgatcgcgcaaaaaatgtatcccc
gattgcaaaaacaataaaacttttgttctcaaacaagtaaaattgcttgt
acctcctgttcgagttggaagacgtcaatggcttcggtgcacaaaggtag
caccacggctatctattgagagtgacctgaaccgtttggtcacaaaaaat
attaagctggatttttacaggtagtttgacaggggtcaatgatttatttt
tatcagcttatttttgtgtaactgtgaggatggaagggcagtgcaaatgt
cgttcagtacatttcattgaaaatggacattgtgtaggttctacacaatg
ctggtatgtttttactcttctcgagggtgttgttcccttgtttggggcta
tggaactctatgttggggagtccatgcctctgggatcaggggtcaatgga
gcccttttcctggggagtccttgccccttgggattttacctttttatttt
aggtaaaagattctttttaatttgttgtaccaaagggtactaaattattc
agattcttggtctatgtcaCTCTCTAAAGATGTTTTCAAGGCTAGGCTAT
AAAGCATCAACCACGAACATCATTTAAAGAAATGCCTGGATACTGGATCT
CTTCAGTTTATGGAGGAAAACCTTGACATTGTCTTTTGGAAAACAATCTT
GTGCATTTCACCAACTCCTCATGGTAAGCCAAAAACATTGATAGAGTGTT
TCTGCTACTTAAGTGCAATGGTGCAATTTGTGTGACTGAGGTAGAAATAA
AGTTACCATATGTGCCATTAACATAAGCTTAATCTTGGTTTGATGATTGC
CGGGCTCTCTCTTCTGTCACACAAAGTGTTTAAATGCTTGCTGCTTGCGA
ATATATCTCATCTATCAGCCTTGAAACTGTGCCCAAGACAATACAATTTG
GAGGTCCCTTTTTGATGTATTTTACCTGTTCCTACAAGCAATGCATACTT
CTCAGGAGCTCTGAACCTTAGGGATTGGAGGAGTGAATGCAAGAAAACTG
CCTAATTTTCGGGGGTATTATATATCAAAATCAAGGAAGTCTGGACTCTC
GTTGCTCTGGTCGCCGCTATCAATACCATCATCTCATGTGTAATGGATGG
GGATGTGACATAATTGGGCAAGGACATGTTCTATAGTAATGCTGTCCATA
TGGTGATGCTCTTTATTCAAAACCTCTACCGCACAATTGCAATGGCATCA
TTTGTAATCACTCTGCACTCGGCAAACTTTGATATTCACACAACCAAAAA
TTTAAGGCAGACCTTGCAGCAATGGTGTTGAATACTTGGAGTTCTGTTGC
ATCATCAAAACCTTTGATTGCAAGGACTGGGTTTCTGCAGAATTTTGTTG
CACATATGCCCCCATTTGAAAAGTTAAAAAAGAAGGCCATAATCTTCCCA
AATGTCATTGTCTTGTGCAAATGGATACGATTGCCATCTCATGCAGTGGA
TCCAATGCAATTTTTTTAGTTTGAATTACAAGCTCACGAGCCTTTGTTTC
CAATAATATGTGGATGTATGCTTGCTCTTAAAACCATCTTTAATTTGTAC
CCTGCAGAAGTGGCAGTGGTAATTAAGAAACCACTACTCCAGGCACTGAC
AGACTGCCACATCTTCCTGAAGAAGCAACCATCAGCCCCACTGGTTTAAC
TGAACTTGACAATGCATGACAATTTTGTGGGAGTCAAAGATGATTACTAT
GAAGCATGGGTTGGCTTGTATTGCAGCTGGCTGATTTTGTATGTGATGGT
GTGGTTCTAGCATGAGGGCAGATACTTGGGACATTGAAATTGGTGTGTTT
AAAAAGAGTGACAATGTTGGAGCACATTGATGCTGTTTTTGTTGCCATCC
AGAGAGTGACAGCTCATGGAATTACGCTGTCCCTAGCACTGTGAATCTTT
TGCAACAATTAAGCTTACTGTACTGTGCCTACACACAGAAAACGCAGCAA
AGACAGAGTCTGCTTGTTACCATTTTTATCATTGCCAGCAGTGATTCTGA
GTTACCTTCTGATACAGCACCCACATGCTTCTCTCCTGCCCAAAGTTCCG
CGTAGGCAGCAGTCCCAGATGTGTGCATTTCCAAGTGGCATGTAATACAC
AAGGCAAGGTTAGACATTTGAGCTTAATCCTTGCTGAGTTTTCCGACTTG
AATCAACAGCATTTTCCTCCAATCTCATTCCACTATCATACATGGCTTAG
TGTGGTCTTTGTATGTACCAAGAGCAAAGATGGAGGCAAGAATGTGTGAA
GGAACAGAACAATATGCTAGTTTGGAGTGCTGGAGAGACAATAAAGACAA
CCAGGAGAAGCACAAAATGGCAGAAGGAGTAAATACCATTGATTGGCCAC
CTCCTCATTCTTTGCTTGGAGCAGCCTCGCATGTGATTGTTGCTGAGCAG
GATTGATTGTAGTGTTGTGATTTTGTCCCCCAAACCACCCTTTGTGCCTA
ATGGCTCCCATTGTTGCAAAGGTATTTGTGACAGAGCTGGACATGGAAGT
CAAACCCTTGATGCATTCTTGCGCACGAAACTACGAGTCTTTTCCTTCAG
TGTCATTACGTGGGTGTGTGCAGGTTTAGTCCGTTAAGTGTATCAAGCAA
GAGCAGTTGTGGAGGAAAGCAAGCACCAGTCTGGAAGGCGCTTGTTTGCA
TGAGTTCATTTTTTGTCACTGAGTGAAAACTATCAACTGTATTACTCAGT
CAAAAACCATGTCATAAAGCAACAAAACTTAAGCAATTATCATCTTAGAA
GTGTCTCTGCACTTTTTTGTTTCTTCTCACACATGTTGTTTCCAGAACCA
TCACGTTCGAATTGTACTGTCAATTACTAAAGACATGTTGACCATCTGGG
AGTGGCACCTCTTCCACATTTTCTACAAAATTCTTTCCCAGCGGAGTAAA
CAAACACGTGTAATTCCAATAGGCATAAGACAATTGAACCAACAATTCTA
GGCAGATCCACCCTACTTTGGCCGCTGACCAGTCCATCGATCGGTTGACA
AACTCCCCAAAGTAACCTCCACCTGGAATACTCAGTGCAACTGCATTGAT
CAGCCATACACATATGCCAAATCCGTAAAGAACTTTTTTCTCGATTCCGC
TTGATGCGTAGTCTCCCATGATTTCCGGACTGCAGTTGTACTTGATGAGA
GGCAAGAGCGCAAATGGCAGCAAAAACCCAAGAGTGGCGTTCACAATGTT
GATCATGAGGTTGAGTCCATTTGGAAAAAGGATGCTTACCATCACACATG
GCATGATGGCAACCAGGCGTGTGACAATGGCTCGAACCCGAATTGGGAGA
CGAAGATTCAAAAATCCGTCCATAATAAATTGCCCCGTGTATGTCGTGGT
GATGGCGGATGTTTGACCGGCAGCCAATAGAGCAACGCCCCACAAGATAC
AGCCTCCCTTTAAAGTCAGAAAGTAGTTGCAAAAATCCGTCAATCCCACC
GTCTCAGCGCTTTCGGAACCATACACCCGTTCAGCAGCAATGGATACTAC
CGCCATATTTACGAAAAAACTCACAAAGATCGGAATAATGGGCTCCCATG
AGCAGTACCACACAGCCTTTTGGATGACTTCCGGTCGACGGACGACCTTA
CGAGTCTGAACGGATCCCGTGTGTAGATACAGATTGTGCGGCATCACGAC
AGCTCCGATAATTCCAGCTATTGCAAACAAATCGTCAGAGCTCAACTCGA
CAAATCCATAGACCCATCCTTTGATCATCTGGTCCACGTCTGGATCGACA
AAAGACAATTCTACGAAGAGGGCGATCGACATAATACCGACAAAGCCCAC
TATGATAACTTCCAGTATTTGCATTTTAACATGAATCGTCATCAAAAAAG
TCATTGTCGTGAGCAACGAAGCCATCACGCCCACCCAGTAGGGCCATCCG
AAGAATAAATTGCACGCAATGCCGATCCCAATGACCTCCGGCAAATCGGT
AACAATCACGGAAAACTCTGCCAAGAACCAAGCTATGTACCGCTGTACAT
TCGATCCCCTGGATCGATACTCTTTCGCCTGAACCTGCGCCAATGTCTCC
TGCGAATGATACCCCAAGCGGACGCAGAGGACTACAACGTATATGGATAA
CATGGATGACCACCAGATGCAAAAGAGGAGGTTGTAGCCAGCCGTCGCGC
CTGCTTGGATGTCTGCTTGGTAGTTTCCAGGGTCGATGTAGGCTATTGAA
AATAACCAACCTTCAGAAAAGATAATTCATCAGAAGATTGAAACAGGACC
TCATTAGATAAAACAGACACGACAGTAGTTTTAATAATTCTTGGAGTCGC
CCTTCTTCCGTTCTCTTCAACACTCACCGGGGCCAACGAAATAGAGCATG
TCCTTCCAGCATGATCCCGATGGTTCCCATGCCGTCTTCGATGTGGAATC
GCCTTCATCTAGAAAGTCGTCAGTTTCGAATGGTTCTTGATGCGAAAACA
GTTCCTCGTCAGGGGTGGCTTCGGTTACAATTCGGTGTCCTGCTTTATCG
GAATCAAGTCGGGGCTCCGAGGCATCGTGCTTCACGTGTTGATGCTCCAT
GGCTAAAGTTATTATGTTTCGCTTTAGCAATGGTCTCAATGAGGTGATTG
AAGTGGCGAATCGATGGGGGGAGGAATGTGATGGCGTCTCTCATGATGAT
GGTTGTGGTGGTATGGTTTCGGCGCACGCTGAGGATTGCTGGCACGCGCT
TGACACGAGATGACTTCTGCCCTGCTCTTGGCAAAAATATCAGCGTTAGC
AAGAGTCAGAGATGAGAGACGCCACATGACGTACACCCATTGCGGGTGAG
CCTATGAAGCAAAGACCTAGGTTGGCAAAAGCACGTGCTTGGCACGAGAT
GTTGACCATAATCCGCAATGCTGCAACGGTGCACTTCGACGACGTGACAG
CGTCGCTGCAGAGTAACCTGTGACAGCCTGTGACCTCCTGGGAAAAAGCC
ATTTGTTACCGGGGTGAACCGGGTCAAGAGTATAATCTGTAGTGAGATTC
AAGGCTCCGGCCATCCAGGATCTTGACACTCTGGCAGCTCTGAACGCATG
TCTACGCATGTCCACAAAAAATAAAAATTGTCGGGATCTGCCCGCAGTCG
CTAACTGCTCACACCCGCGAAGGGTTCACAGAAGGGGCAGAACATGTTTT
TCTTCGATCACTCTCAGTTCTGAGCAGAAATGAACTTTTAGATGACAGAT
GACCTGTTCTGACCTCACGCCACACACAATTCTACATAGAACTCCACCAT
TTTCATCTTCACTACCTCTCCTAATGCCACCAATGGAGCAATCACCATGC
TTGTCTCTGCTTATTTACATCGCCAGTGCAGATGACACTGCCCTAGTCTC
CTTTTTGGATAACACCAACACCAACCTGCCTAAAGATGTTGATGGTCTCG
TCCCAACGTATCCACCCCATTGATGGTGCCATCTTCAATGGCTCTGCAAT
TTACTCAAGGCTGCAGAATCCGGAACTGCTCTAAGCAGTTGACTGCATTC
TCTACCAAATCTTCTGTTCAGTCCGCTGTTGCCTCCAGAATGAAAGCCAA
GTCTTTGAATGCACCATTCAACTGCTTTCAGAACAGCAGGTTCTATTTCT
TTGTCTTTACAAATAAGTTGCTTCTTTACCATTACGTAATGTCTCTAGTT
TGTGAACTGTCTCATCTGGTTCTCAAATCAAGTGACAAGTCGCTATCATC
ATCAACATGTTATCAAGAAATCTATAGCACTTCTGGATTCAACATTGCAA
CCAAGTTAAGGTTTTGTTCTTTGAAGTTTGCTGCTGTCCAAGACAATGTT
TATACCATGGAGATGGGCACCCTTGATTGCTATCTTGTCACCACTTCAAA
GAAATTATATGACCTCAGGGCAGAAGACTAAGGACAATGGGTTCTTACCG
ACAGAAAATATTAATAATAAACAGAGACATAACTCAGTAAGGAGATGACA
GAACAGAAAAGTTGCAATGAGGTGTACTATTGGCAAGTTGATTCATTAGA
TACATTGGAGTCCTTTGCAGATATGGACCCTGAAAACAACATTGAACAAG
CGCAGTGGATTTGCGTAAAGAAAGATTTTAATAGAATGTCTTGTAATAAC
ATACTAATAATTCGGTGTGTCCTACCTTTAACTGTGTTTGATACATTCTA
TGCAATTGTAATATGTACAAACCAATCTTAAGCCAATATTATTAAGACAT
ACTTATCTCAATCAGTTATAATGTGACACCTCCATATTGTGTGACATCAA
TAATTTCAATGATACCAGCTACAATCATTTGGAAAATCAAAGGTTCAATA
AGTTAACACCAACTGGTACCTTTTCACCTGTCAAATATGAGCTCGACTGC
ACATGGTTCCTTCCGTATTATAATGCCAACCAAATTTATACAATCATAAT
CATCAATGAAGTGAGGAAACAATTTTTGAACATGGTTTGAATAAAAAAGC
AATGATGCTGATGCTATCTATGGGATGGAAAGGATTTGCCCATGTGCCGC
TGCAAAGTGGACACTTATCATTACAAGACTCAACATGTGGATCATGACTG
AAGAGATTGAATGGTAAGAAACCAAAGAAGCAAAAGGCTTCCATCCTTGA
GTGCCAACAAACAATAGTGCAATGACACTTCCAACTGCGTGCAGTTCATC
CACCTTTATCTTTGCTCTGGTCCCATCCTTTATCACTGAAAGTGTTTGTT
GTCCTTATTGACAATGTCATTATTTCTGAAATATATAGCCCAAGCTGCAA
TGATGCTAACATGTAATCACCACTGCTAATGATAAACCATGATGTCTTGT
TGAATCCTCACCTTCATGGGAAAATGAACAGCATCGGTGATTTCTAGATT
TGTTTGATGACAGAAAAATATTCTGTTAGCTAAACCATAATTAAGTTAAT
TGCCGTGTCAATAAAGTCCTTTTGTAATTGATAGTAGATTATGATATGCA
ATTACAATCAGTCCAATTTAACAATTACTTCATTCTTCTGTTCAAAAATG
GTGCTCAAAACATTGTTTATTTAATGCACCAAATTAATCAAACCCTATTT
TCCATCAAAAATTTCACACCAAAATAGTCAATGCTGTCACAGCAACAATA
TCATCCAAGGGAACACCATTTGAAATCCAGCCAGTACTAAAACCAGCCCA
GTAAGAACAGAAATAATTGGCATGATGGTGAAGGCTACAAAGAAGTCAAA
AGATTGGAAGAGATTTAGTTAAAAATATTGAGACAAAAATTGACAACAAG
AATTGACTAAAAAATACAATTACATTGTGTCACATTCATGTGCAGCCCCA
TTTTGAGGTGAATGAAACTCAGTGGAATCAGAGCTGTCTCTACTTCTTCA
CAAGGGTTACATTCTTTTGTCCCAACAAGGCCAGTGATGGTGAAGGCTGT
AGAAAAATATCATTTATTGTCAATTCTTATTCTACCAATCAAATGTATTC
TTCAACTTACTCAGCCCTAGTAACTTTTGTTTGATGGGTGATGTCTCCGC
TTATCCATCCATGTCTAAGGTTCAGCCTTTTAGTGATGACGGAACAGCAT
GCATGAGTAACATGTCCAGTTACTGAAACAAAGAATTAATAGTCATCATT
CACTTGTCCTACACTGTGATTCAATTCACTTAACATTTTTTGGGTGCAGC
TCCTTGGGGACATACTGATGAGATATGTCCAAGTGGAAGGCAAGAACAGT
AGCAGAAGTGCCCATGTCCTGGTGTATGAGCCAATGTTGCAGTGTACATA
CTACTGATGTGCTCAAATTGCTCAAATAAGATACTTCATCCTAGGTGTTA
AGAGGCAGTGCAACGATTTTTTTTGCCCTGCTAAAACCACATGCTGTGGC
ACAAAATGTTCCAAGATCAAATAGATAGATTTAAATGGGCATGAGAAATA
AGCGCCCAGAggattcatcactcttttgagtactttgagtgatgctcatg
gttggcaacaatttttcatgatggcatgtacctattctgtggggatatct
ccatatgaccccatgaaaaagagataaagtcacattacatcctacagttg
ccccatgaccatggggtaccataggcctaggttgcaaattccgattttgg
ttactgtcccaaaaacacagtaaccagtaaccaatcgtaattactgtagg
ttccggtgaaattactgtgtcacaatgcaactttttgggtcccgttacgg
taggagtatatatactcctaccatccagatcgacagtaatattactgtta
aataatgaagaaaaattacattactgttgttactgctcaattctttttac
taaggctaatttacaaagtactgtatggtacactattgtactataattct
gcagtatcgtttcgtggtgctacagtaagagtagtgttatattcctgcag
tagggttatacaaagactgttatctatattgtaatagtatcgggtaacaa
gttcaattacataaaacaattagttaaatagtgttgaaaTgtcactggca
actcccattgttaaaatagtgcttaatggataacatccgaatttaactaa
aactggacatcctctccaaactaaaaAGTgaaaaagcgaatgacttctcc
tctaccacattgcaagaacttgagggaaggggtagaataaaaatgaaaga
agtatgtgagaaaacaagttgcgtcataaagataacccgcaaactcacct
cttttgttcatgccatgaatctgtgacaataggagggtgtgaggggcatg
aaggggtggtgtagcacaagggctgcagctatacccttatggaaaggtaa
agccagggagtgtttcttttcaatcggaacaaaaatttagctgcaaatga
ggttattacaatttcagaagaaaaatgaacagactcacggcaaagggcgg
gtcaatagatccgtgtggtcctaaggcagaggcaggccaaggcaatgact
tgttggattggccgccattgagctaggagtaaaaattgcaaggtgaacgg
ggtgaggatttctcaatcatcaaagttggagaaacaatattatcacaaaa
tagaaaggactcatggcacgggatggctcaatagattggcgtagtcaatg
ggcaggggccggcaaaggcgatgagttgttgggttggccgccaatgagct
aggggtcgaaattttgaagtggatggagcaaggatttttcaataggcaac
gttggagaaacagtattagcacagaaaaaaacgcgaggactcacaacaca
gggctggtaattagattttcatggtcaatgggcaggagcgggccaaggca
atgacttgttggaattgcggtgaatgagatccgggtcaaaatttgatgtg
gatgggggtaatttttcaaatagtgagattggaaaattaacaagatcaca
aaaaaacaaaagaactcaaaacatggggtggatcaatagatgcgaggcag
gggtggcaacagatgacttcagggcgagcttgagttcagggcaagctaga
gttaggaaggttctactgcattgggtcggtgtcaagtggaatcaattgat
tagataaataatatctgaaaactaaaaataaagcaaataaaattactaaa
aaagctgcagccgtcgatccactgtcacaacagcaaaagggttgtggcgg
tcgcgtggtgattgaatgggtattgtggaggtatggatatggatgatttc
ctgtgttggcgcgatggcaagtggaatcaatcaattggatgggaaaaata
aaaacaacgcaaataaactcacggaaaaactgtagccgtcgatccgccgt
aacaacagcgaaaggatgatggcaggcgcgtggttattagacaggtattt
gtcaaaatatggaggatttcctgtgaaggggcggatttttcccatggttg
ttgagtttgggttggggcagtaagtgaagagctgcagcaagtgcgttaag
aagggcaatcaacaaccagccatgcgtcacaacaatggacagaaggacag
actatgttcttgatacctatttggtggttacggcaggttactgtaaggtt
ccgtgtcacagttcaatctaaattgtgacaaaaaatctaattacttcaca
acttttgcagtaatcctcgacgcacagtaatcatgttacggcccaaaatt
gtaaatattctggagtaatgcggaattctgccggaattcctccggaattt
gcaacctagCcataggctgaagtagcattggtttcattccagaggagcgc
tttatattggtgggtccttcaattgcgagattcatttttcgatgcggaat
atttatggtgatagctgattggcaatgattccatcataacaaaaaattaa
agtagaagtgatagtttatttttaagttgacacagtacacctcaaaatta
tcattccccccATCTCTTAAATCCCCTCACGTGGTTGCATCCCCCATAAT
TGCAATTCTTAACTCTAGCATTGCAAGCACCTTCATAATTATATATTGTC
TGTTAAAGGTTTCAATAGAGGATAGAAGCTGTCCAAAGAAAGAGCTCTCG
CACACACTCTCCTTTCAAAATTCATCAATTGGTCTCCTGGAAGGCTAACT
TTCCTTATTTAATCTTACGAAGACGGTCTAAATCCTTTTGATGATACTTT
TGGATGTCGTAGGGTGCTGTTGTAACCCCCAGCCCTTTAGTACCTTGTGA
TGCTCTTTTCAGTGTCTATCTTGTTTGTTCATGTCAACTTAAAAGAATGG
CGGCAACTTCCTATCCATCTACTCCCTTAAAATGTGGTATTGAGAGGCAC
TGTGAACGTGTAAACGTTGGTGTACTTGGAAATTGTAGGAGAGTGGCTCA
CTGAGGTGAATGAGTCAATTATAATTGTTATAAGCTCCGCATTGACGACT
AAAAGTCAGAGCAAAGAAAGATTCTAGCAGAGATCTAAATTACCGATGGA
ATGAGAAGTTGCTGCAATGGTTTACGACAGATGGGAATTAATGTGACCTG
ACAAAATCTGATAACAAACAATAATTGAACTCTGAGAACCCTCTTAAAAA
TGACAATCACAGCTGTGTGTCGCAAGTTAGATGCATTCCAGAGCAACATT
CACTTCAAGAAAGTATAAGCATCTTTACTTATCATTTACTGCGCACCTAT
GATGTCTAGCACTATCCACATGGATTTACTCCTTCTTCCCCTCGGCAGCA
AGCCTCTCATCCTTCTTCATTCCCCTCTTACGGATCCCCAAATGCATATT
CATAACCTGCCTATCTACAATAAAGCTAGGCAAATTTGCCATAACCCACC
CCTGCACAGCATGAAGCCAATACGGACTCACAACACCACTATGCCCAATC
CACATCATTGACATTTTTGCATATTCATCCGCGGTAGGGACCATCAAGCT
CTTTCTCATTTTTGCCAATTTCGTAGCAACATAGAAAGGAACTTGGCATT
GCACCGTGATACCTTTAGCTCTGTATTCCGCATCCAATGATTCCGAGAAA
CGTTCCACAAACATTTTCGCGGCAGCATATTCCGCCAACAGGGGCATGGT
GTATTCGGCCGAGGCGGAGGACAGATTGAGAATGTGCCCCTTCTTACGTT
GTACCATCCCATCAATGACGAATTTCGTCATCCATACGGTGGAATTGATG
TTCATTTCGATCAAGGCCGCAATCTCGTCGTTGGGCAATTCGTGGAAGAA
ACGTGGATACCTGTAGCTCTGTCCGACATTATTCACCAACACCCCGATAT
CCAACCCCTCCAATTCCTTTTGGACCCTCGCACGAGTCTGTTCATCAAAC
TTGGAATAATCACAAACGATATATTTCGTCTTTTCGATCCCCTTGTAGTT
CTTGGCATCGATTTCCTTCGCCACATCTTGAAGTTTGGATTCCGTCCGAG
AGATGAGGATGAGTGACATGCCTCGTTTGGCTAGGGCGAAGGCATAGGCT
TTGCCGATGCCATCGGTGGCTCCGGTGATGACGGCGTATTTTCCGAGTTT
GTAAAGTTTGGGCGAGGGACGGAAGAAATATTTGTAGATGTTATTCAGGA
GCTGGATTGGAGAGTTGAAATTAGATGGAACATGAGACAATGTCACATTC
CAATGAATTTTATAGATGCTGCAGCTTGAAATGAATGGATTTCATAGAGC
GACAGATTATATTGTAACTAATAGTGCAATGGATTGCCATTGGGGACTAT
CAATCCATAAGCATGGTGCTAATCGAACCCCGGAAGCACACATCGTCAGA
GAAAATCCAAACATGACTCACCCCCCACGCAAACTTTAACACAACCGCTC
CACCAATGGCAACAAGCGCTGCGGGAAGAGGGTCCTCCTTGTAGTTTTGG
AGGGTGGTTAGAACGGTGTCCGCCATGGTTACGACGTGTTCCTATGGTAT
GGTACTTCGTTGGTGGTCGCCGCCAAAAGTGGTTGACGAGCGAGCTCAAG
AATGACGAATGACTATCATGTAGATATTTTTATGTCCGCAAACTTTCACG
GACACAATAGTCAGATTCCAGTGGAACATGAAAGATATAAGATATCGCCT
GTCCGTCGATGGAGAAAAGATACACTTCTCGCCAATCGCCGGATTTTTTG
CAGACAGGAAATATACCTTTAATAGTTTAAAATGAAATAACACTTTTAAT
AAAGAAACTTTGAGATAAGGAGGTAAGAAAGTTGATGTACAAGATGTGAA
TTTCAATGCTTCAAGCTGCTGCTTCAAGGCAAATCTCCTTTTTTTTCTCG
CTCTCCTTCTGCCTCATTTGTCGTCATCTATCGTCATCGTCGTCGGCTAT
AGACGTAGGAGAGACAACGAGACCCGACGCTGTAACATTTGCTTTGCCTT
GTCCAACAGTCTCTATTTTTGTCGAAAAGGGGTTTCATAAATAATGTCAA
TCAACGCCATGAACGAAGAAGACTCACAGCTAGGGCAACGATCATCAAGT
CGACGGCGGAGAATGCCACTTCACTCGTCACCAATATTACCTCATGGCGA
TCGAAAGCAACGGAGACGACCGCCTTTATCCACACAACAAACATCATCGT
TCCTCTTCGTTCTCGCGACGTGCTGTCTCGCACTATCGTCGGCGTTAACG
CCAGCCCTCCCATCTCGTTTCGGACGAAGGACTCAAAGCTTTCACAATTC
ATGCGCACGGACCAAGCTGAAGATAATACCACCTCTGACGAACGGGGAAG
AAACGCGGCTGGGAGTTCAATCTGCTTGGATGACGATGGATTCTTCTCGT
TCCGACGTGCACGGCCCCAATAGTAATAACGCCCAGCCGGAGTCCTCCAA
ACGATCCCAAGCGAGAATCGACATTGGCACTTCCAAACGAACACGAATAA
CAAGCAACAACATCCTCCTGTCTCCGTCGGAAAAGTCGAAACGACCCACC
AAAAAAAGGAAATATTCGCGAAAGCTCCCCCTTACTCCCACGGAAAAGGC
CGCATCGCTCACGCGTTTGCGTCGTCAAGCCGCCTACGAGAAAATGCGTT
CGTCCAGCCTCAATATTACCAATGAGCCTCCGTCCATTTGGAGCTTCGAC
TCGCTCTTCCCCGATCCGGTGTTGGATGAAATTAGTATTCGGGAGGATTT
GTATGGGAGTAAGAAGAGGGAAGAGCAGGTGTTAGGAAGTAGGGAACGGA
GGAGAGAGAGGGAAGGAAAGGCTAAGTCTCTTGTCAACAATGTTCAGGGG
TTAAATGTTGCCGTTGAGAACGGCGCAGCCGCCCCTCTTGTTTCTCCCCC
CTTGAACGCCGAATCGACATCCAACACCACAACCGCACCCGGACCCGAAA
CATCGCCCTCCCAACCATCCCAACCGATCGACAAAACCCTCACCCGCATG
GTCCAAGACCGAATCTACGGCCTGACGCGCACTCCGGCCGGTTCCATCCA
ATACACCACGTCCCTTCTCGACTCGTCCCGCGCCGTCCAATTCCGCGAGG
GAGTTCGTCTCGGCAAGGCCCTCACCATCAACATCGACCGCCTGTGCTAT
TTCGCCAAGAAGGATTTGAGACATGGCAAGTTGGAGGAGGCGCAGGAGTA
TTATTTGGAGGCGTTGGGGATGGACCCCACGGATGGGAGGCCGTATTTGG
GTTTGAGTCGGATCGCGCAGAGGAGGGGGGATTTGGAGTATGCGAGGGGG
GTTTTGAGGCAGGGGATTTCGAGGTGTGGTGGGGGGTATGTGCAGGTGAG
GGGTCCGGTGGTGGCGGAGAAGGATGGTGCAAAGAGTAGTAGAGGGAAGG
GGAATAAAAAGTCGGCTGTAGAGGAAGGTCCGGTGATTGGAAGTATTCCG
GATAATGGGCCAAATCCATTCCTTCTCCAAGCGTTGGGTGCTTTGGAGCA
AAAGACTGGAAATCTCGCCACCGCCGAAGAGTTGTACCTGCAAGCTTTGC
GTTCTCGACCCTCCCATGCTGCGGCGTGGGTGGCACTGGCTCAGCTCCGC
ACAAAGGAATTACGGCAGGGTGCGCGCGCAGGTAGAGTGTGCTATCAAAG
TGCGGAGAACGAATTGAAGAGGATTGGGGCGAAACCGAATGCCTTTGTTT
ACACCGCTTGGGCGAGTATGGAGTATAAAAAGGGCAGACCGGACGATGCC
ACTGGGATTCGTAGAGCAAGGGAATTATATCAACTTGCCTTGGAGGCGGA
TCCGCATTGTTCCGCGGCATTGCTTCAACTGGGGGCTATGGAATCCGAAT
GTGGCAACTTCGACCGGGCAAAGGAGTGTTTTGAGACGGTGTTGAAGTTT
GATCAGAGGAATTCGCGCGTCCTTCAGGCGTATGCCATAATGGAGAGTCG
TAGGCCGAGAGAAGACGTGGATTCGAGAAAGGTTTTGGAGTTGTTTGAGA
GGGCGTTGAAGGCAAATTCGCGGGATGCTGGTGTTTATCAGGCGTATGCT
TTGTATGTAGTGCAATTGGGAGATATTGAATCAGCGAGAGATTTGTAAGT
TTCATCTCACTTTCTGTTGTTGGGAAATGCTTGGCACTAACTTTATTGTT
ATTTTTTGACAGGCTTCGCCGAGGAACCGAAGTGGACAAACGTCATGCTC
CAGTTTGGCAAGCCTGGGGAGTCCTCGAAACACGATACAATACTGCCAAG
ACTGCACGCGATATTTTTCAACAGGGAATCTGGGCCTGCGCTCAACCTGG
CGGTGGTCAAAGTGGCGGACGTCGATGTGCACGACTTTGGCAGGCTTGGG
GTGTCTTGGAGGCGCAAGAAGGAGACCATGCTGCGGCTAGGAGATGTTTC
AGTAGAGCATTGGATGCTGATCCGCGGAATGTTGCAGCTGTGACGGCGTG
GACATCAATGGAAGCCGACCTTGGTAACTTAGCAGATGCCCGGTCGATTT
TCGAAAGTAAGTCTGTTCACTACTTTTGCCATCATCTTCTGAACTCCATC
TAACGGAATAACACGTTATCTTGTTCAGGGACTTTGAAATTGTTTCCTTC
TCCGAGTCATGATAAAATGGCGATTTGGAGGTCATGGGAAATCATGGAAG
AACGTACAGGGAACACTCGTGCTGCTCAATTAATTTTCCAGCGTTCAATG
CGGGATTCCATGTCTTCAAAGGACGACGACACAGTACCTGAAAGTCCTGA
CTTAGATTTGATAACAACGCCTGTGTTGGAAACTCCAGCGAAACCAAAAA
GTAAAGAGATTGAAGTTTCACGGTGGGCGTCGGAAGGGAATGAATGGGAT
TCAGAAGTATGGATCAACAACGGGTCTATTGAGGGAAAGATACCGGCGAA
AATGATGAAAAAGTTAATGCAAGGTGATTCGTTTGGTAACAATAGAAGAT
AAATGTACGTTCCTTCCTTCGATCTTAGAGAACATAGCATACGATTATTA
AGCAAACACGCCATGGAATCTCCTTTTATCACCCAATGAATTGGGGTGTG
AACGGAGTGTTTGAGAAACACTGAGAACCTGGCCGGTTGTCATTTACATG
ATAACCGCAATACAACCTAAGTGTAGGACAAGTTTAAAAAGAGCCATGTA
CCCTACAAACGACATGTGAACTAAAATTATAATATTTTTTAGCCCGAACC
ACGAAGAATCATGATAGATAGTGCCCATTCAATGTGTGCTAATTTTTACC
GTCGCGCTCGGAATACATGTGCAGATGGAAGGAGAAATTTCAAGATATAT
TTCTCCTACTGCTTCCCAAATCAGCAGTAATTCGGGGACGAATGCGCATT
GGGAGGCAATGAGAACCCTCTGTATTGTCAACTGATAGATTGTGGCTGGT
GGCAAAAACAACAGCTTCCCCACTGACCAAGGAAAGAATCTTCTCCCATG
CGTCCTCTTTTAATGGGAGCTTAGACTAGGTCATTATGTAAAAAGTGAAA
AAATTCTTTGAGACATCACACTCGTTTAGTTAGTCATGAAACAAATGCAA
TTGCCCGATTCAAAACACATACCTTCAAAAAGTCCCACCAATCAGGGCTG
TGGAAATGGTGAAGACACCCTACAGTAACCAGCTCAAGAAGCTCCGGTGC
CAAAGCCTTTGGACTTTGAGTACTAACAATCAACCGCACACCATCATGTC
TCATCAACCGAGCGACATTCACAATAGCTTCGCTCAGACCATCACTTTGA
ACACCACTCATGTACTTGTGGGCTTCGTCCAAGAACAGGACTTTCCCACC
TTTTGTTGGAAGAGTTCGGAACTGCTCTGTCAAAACCTGGAACAATCCAT
TTGCTTCTTCTTTCGAAAGAAGCGGATCCGTCAAATCAGCAATGATGAAA
TATTTTCCATCCTTCAAAGTGGTTATTAAATCAGCACTTTCGTTAACCAG
AGTCAAATTCTTGTCGGACTCTGCCACGACGGACTCGAGTAAAGCTATGC
GCTGATCCAGTGGGCCCGATTGACCTTTCACGCTACAGACCTTTCTAACT
TCGCTGAGAAATGAAGGAAAGTCCGGCACAAGCCCTTTGCGTTGGTAACT
TCGAAGCAGATCCAAGAAAGATGCAACATACAGCTGATTGTCCCCATTTT
CGATCCTCATGATACGCTTGATGTGATCTGCAGTGAGTGATTTCCATGTA
AAGAGCAATGGTCTGACTGTGCAAAGGTTATCTCCATAGAACTTTTTTCG
CTGGTGGAAGTACGATGGAGATACCAGCAATACGGCCTTATCTTTTGGCA
CATGGCCCACTCCCATGCCAAATGATGCCATTCCATCTAGGAGAGAACTA
TCTGGAAGGAGTAGTCCAGCCGACTCGCATATTGATTTGGTACTTTGATC
GTAATGCAGAACCAGAGATGTCATAGGGGCCTTCAACTTAACGACACTCC
CGGTTTCAAATGGAGTGAGGCAGCTTTCAAGAACACACGACGAGGTATGG
GATTTACCAGCCCCCTGCACCCCGACTGTAGCAAAGCAAAACGGTTCATG
AGTGTTCAAATAGACTGGCTCACTAACTGGAGGTGTTGATGAAGGTAACC
AGTATCCAAGCAAAGCCGCTTCGCTGAGGTCGTCAGCTTTCGAACTATCC
ACAAGGGAAAATTTTCGACTGGGTTTCGTAGAGTGCTGTCCCACCTGAAG
ACCAAAGAATGACGACACAAACTCGTCTGCAGTGGTCTTGGGATGGTCTT
TATGATCATTCTTTGCAATCGCTGTCGACACCTTAGCCTTTCCGTGAAGC
ACCTCTTGGAACGAAATGATATCAGCAGTTGCATCAATCGATTTGGTTTC
ATCTCGATAAGTCATTCCAAATGATTGATCGTTATGTTTCTCACTATCAA
ATTCATTTTTATTGCCACATTCTCTCCATCGCGCATAATACAATGATCCC
TGCCGTTCCAACTTTATCCCTGGAATACCCTCAATCAACTTTCTCAGCTT
GCCCGTATGAGATAACGGAATGGAATACTTTTGCTCGTACTCACTCGGTA
ACTTAGAAATGTCAATGCGATCGAATTCCCTGATAAGCGTCGCAATTTGA
TCATGTGTCGAGTCATTCGAATGACCAGATTCATTATCTCTGTTTGATGC
TTCAACTGAGTTCGACTTGAGAAAGAAGAGAGTCACTTTGCCTTGAACGT
CGTATTTGCTGAGAAGATCATCTTTCATGTGGTACTGTAGAAATGCTAAC
GGACTGACTCCCTGGCATACTTGCGGAAAGCCTTTGACTTCTTTCGTGAG
ATGGCTCAGCTTCGCTCCCTGTGCCCCTCTGTTAGCAACAACTTGAACAA
TTTTTTTCCTCATGTCATGGGGAATCGTAACATTAGTTAGTACTGTATTA
GTTTGTGCTTGCTTCTTGGTCGGTTGCTTTCTCGTCATGATTGAACTTTG
TCTGAGGGTTGAATCggctcttggttaatgctgggaggctatgtctcgac
catttgtagtgattccgaccccagcgtttcttcgagaagtccacttggtt
tacggtgactaaccttgtgtaataattcctcccgttgcattctaagctac
gtccctctaggaggttccgggaaagcctaaaaaaatgatgaactacttaa
agagtactaaggtcaggctattattatgtgattggctctgcaaaatactc
tacagcttccaggcaattgatgaggatgataaaacatgaaatagtatcca
attaatgcttcacattatcagtactgccattcatcaactaactgggattt
atcatcaaagtgctgtaatcataataatgaatgcactccatcatgcagga
tcaataaacaaaagcagaataaccaaaaatttggaaaaatcacaaactgg
gaaaagaacctccatcaggatcctctctaaatccattgtctcctttgggc
tgaaaactaacattattcctccgctgaatctactcagaactatagaacac
agtattgttcaggtggggttataaacaaatccactacatggaccaggtag
aaccggtattgttgtagtgggaatgtggattgctttgatgatgagtcagc
tgataaggaggcagaggaggctgatggggtggtggtggacattgctgctg
agtaggagatggaggaggctactggtgattgaaggctagaggatttggat
gcaacagaggacgatagaatagatttttggagtgacaatttgtccaccag
gaggatgtgtagaatgaacattacttggaggagtgaaaaggcccttgtac
caacccttactttcctttcactggtgacagcatgatatttttcttgatct
gtaacgacagcagatacagtttttgtgggtcgatagtcagccccaggagg
acagtgcaggatgctcaatgctcaagcaggaagtcataaaattctctatc
aacaggcatgtcccaaattatttcccggaggtgatgactgtttccacaag
aaaatcgggaggacagacctttggcacgatcgaccgatcggatcaaagat
cgggatcggatcgTCCGgatcagatcagattcgcggatcagatcgcggat
cgaggatccggattcaggatccgttccggatcggtcagatcagcggatcg
ttcggatcagatcggattcggatcggttcaagttccagatcaggatcagg
attccgatcggatcggatcaggatcagattcagatcaagatcggattcag
gatcaggatcagttcggatcaggatcgcgttcagatcgttcagatcagat
cggatcagatcaagattcagatcaggattcagatcagatcagatcagatc
agatcagttcaggatccgttcagatcagttcagtcagtccgagatcatcc
gagattcgggttcagattcaagattcagttcgttcgattcagatcaggat
tcagttcaggatcagatcaagattcgagatcagacgttcagatcaagatt
cagatcagatcaagatcagatcaaagattcagatccagatcagatcagat
cagatcaaggtcagatccagatcaggatcaggatcggatcagatcgagat
cagatccggatcagatccgtcagatcagagatccggatcagagatcagga
tcagatccggagaggatcagatcagatccggatcaggatcggatcagatc
aggatcagatcatggatcacagggatgttgatgctgtaggagacaaaatc
atgcactgtcctttttgacagccagaccaaagccaagaagttcagaacaa
ggaacctctgtcatcagcttgatagttggcagtgacacagatgagaacaa
tgggatatttagacatacaagaacttactcactcatgtagtgtgggtatt
gatggcagggggcacttagttgatgggagctgaagcaggtggtactggat
ggggctctcggatatgagcataggacattttatgtgctctgtattgttca
tctgtgtcacaagcaacatgtaatgtgtggaggtgagtatcatgttgaag
gtgagtaccatgttgaatcttataacatgtaaaaccaaaatgaactttct
tgttccaagaagaatttctatgtcattgtttgcaaagacattgttcaaac
ggttgtaagtttgatgctttcattgcagtactctaaaaaatacccctcaa
tgtagaaatgagggtcttgtgtgtgatgtgttcaatgtttcagatgtcaa
tctcatcctttttgatgtggctagcattgaatttttggcatggttctccc
accttctaggaccactggtctgcagcattgtcaagttgtgtgatgaataa
caggagagtgatgttaacgcaattgtgtgatcaataaacaataaaacagt
acaatgacttatgttgttgtaggagttgttgtgttgtacttactacccac
ttcatcacaacatttttgtcattgttcatttttgtgatacttttagcttt
tgataattttttcatgctactatctctctaattattttctttctaatatt
ttattactagcactgtcaaaaaatctagagcaatcacttatgtcgtgtcc
tgtttgtcatgtagtttactaaattcatgggaaatgaggtttcaatacat
acacaatgatgataggtattgatgattttattgctcagtgtaatcagaac
ataatcatttgcgaaacaaattattttatgacgtgattgatgccaattta
acaaaaactaatagaactttattacttctctcaaacaaaagaatgatttt
aatcagagtattccacagtacttaaactttcaccattctcaatgcaaatt
tgttccaaacaagcaatggcatgaaatacatcctgatgatcacaaaagcg
ataccgccattgttgtgaaagaatgcccaatgccttgaagcgtctattga
tgtgttcatgtctgctatgaacctgcttctcctcttcttcgttgcgaaac
aaaaaatagtatgaggggcatttactcagtgcggagcctcagctctataa
actccatcagcaaccaccttttcatttgaatccaattccaacatgagccc
cattctgaaaatttgcaaatcattgtagagtccaggaggtttgggtccat
aaatgcagcagttttcaccaaactgaattgaaagcgccacttcatagcgc
aaggcactaactaaggcactactcttgaatttgcggctgtaaaacttacc
ccagtatggcatcctaaaatcggtaccattcacacttagcaagcaatcac
tgccattgttgcttttgtacctgttctcaagtaagatctggggcgtagtc
aggaataggaatgattgaatgaacaaaaggaatgaattcattcttaccac
atgatattctaattctgccagtgacttgatgaatagggccatacccactt
tcgaaaagtcttggggtcaactgctctatcagagcctcctacatttgcac
acaaatccacctccacagaatatagtttcataaacataagcgaccacaag
aaatggaaaaaacatgcctcctgggtggactaaattgtacccacacagtc
tgttccatccatccagcaatgctggtgctttcaatccaaacatttctctg
aaccaacgatctttggacctccctgcgccaagatttccaagcttcagttg
gcctctattcatcatatccttccccaacaagtatacatcatcaactgttg
ttggattttggtagattgggttgatgcaacttggtgccattacacaacaa
tcagttgtagtggagtcatggtgggatattttcttgcctaaggaggatga
cgaacttgtacgaacttgtacaaattatgctgtcgttcaagtttgatgag
agaattacatcatgtatggtaccacgatgggccacaacagccagagagag
agaggcaagtgatagacatgaactaaaatccttcatgtcacttgtggagc
tcgtgttttgtcgacgacacaacaaaaacggagtcatttaatgaagcttc
gtgaatgagttagggttttgaaaaaagaaagaggttcaattcagcaatta
atttgtttttgacaaggtagtgaagattgtcatgaccgttctcatatacc
gagaaagaactattcaatcatgcgtgatttcccgatttatgggaagttac
atcattcttggagcttaagtaattaatatttgaaacgctgagaaaccaaa
cacgtcagaaagatgaaaagatgaaaaagatgaaaaaagatgaaaagatg
aAACAAAGATGAAACAATGAAACAAAGATGAAAAGATGTAAAAAGGATAC
ATTTTTAAGTGAGGAACTAGCAGCATCTTTTCATGAAAGATGAAAAGCAA
AGATGATGAAAAGATGATAAGATGATAAAAAAGATGAAATTCTTTTTAAT
CATACTATTACCACACAATACCACTCTTTCTTCTGGTATTGTACAAGTAT
TGTACGGTTGTGATGTtgtagtcatcaagggattggtgcacaacactctc
ccgtgttgtgatgacacaacctcaccatgctgcgaaacaacggcatgagg
aggtgggatgacaacgcaaaacgactccttgccagacacattgaaagcgg
tgagatcaacatctccagtatcgactgcatcactcctgatatccttgatt
tctacaacgagaagtattttttggagtactgcgacctcacgcatcgacag
aggaagcatcaggcttgcaagtggttgaaaaacgcatttgcaaactacga
aacaggaattcatctcccaaggagatctggtaagttcatattatgtttgc
atggttataaTCATCGTTAAACATacatggtactcgccttcaggattaag
aggctgctaattttgcagatgacgacaaagaagaagaagaagaagaagat
gaagacgaaatgcctcctgccagacagccctttccagcaccaccagctcc
cgctctcgctcccctcaaccaaaagcctcctggcagaaccgtcaatgccc
tcactgcaagagtgagtaacttctctcttggtggcacgttcaaccttact
gccacattgcccttccttggtgcggacaccaacttccaagctgatgggaa
gaagctccttgtactggacttccttgcttttgatctctcgatcaacaagt
agaacagctgggtaagttcagatgggaactacctctcctacaacatcaaa
atccccatgccattcctacaattttatggcaacagggatgttgtgccagg
aaccgaagcatctcttcggagcttgcttggaaggattcctcgatccaaca
atgactccctcgatggggtctggtcaacaaagcagaaggttgggccactt
gattttcctgtggagacagtcgtcacctccaaggaaatcattttggacat
gcctgttgacagggacttctatgacttcctcgtcaagcatccaagtgttc
ctcatggagctgagtatcagcccccaaagacccatgttatcttgacaggt
caagagaaatgccatgccgtcaatggtgagagcaagatgagggtcagcac
aagggccttcacacctccaagggatgttcctcctccgcatcctcctcgac
aagtcagtcctcctttgtggcacccagctccccctgtcttcaactatcag
cagcctcctccacctccttcttttcagcagcctcctccgcctccccatca
gcctcctccacctgcctatcagcagcctcgttacccaaacaatccacatg
tgcaacacaacaattctggttctgttgggttgatgtcagaggattcgttt
atgaaccacttcaacaacacaatgctttattgctgtgaggacctttgcca
gaggaatattgttacttttcagcccgagggagaaaatgggtgtggagttg
atccgaatgaggtcactttgcccagtttgtgatttttgaaatacacttgg
ttacacttctatatttttggattctattttgtacagtggattcataataa
taattactgcagcactttgatgatgaaatactatttagtagaataatgag
gttactaattattgaaaaaaatattgaaaaatagcttatgttgtatGAAT
TAGttgttgtttagtagtcttttagtgattacttttttggcttttgccac
aacatgcaggttatcctttagtcatctgtttctcttcttttagtcttttt
tgtcttttcaccttgtgaacttgtttgttttctccatgattcaaattatt
acttatgctccatgaattacgcctaaaacatatttgaagatcttgcgaga
agagtatgttacatctcagaatgttcagtaaagtttgattagctttttcc
attgacttgtacttgcaggattaaaatgagaAATGTTCACGTGAAGCTTA
ATTTCATATTCCTccatctttcatgaattagtagttaaattttgacacat
gcaggtttctcattgtatgacattaacaaagtttcgtaaatgaaacacaa
gctccaacaatgacacgatgtgacaggcaaagaaataactatcatattat
agtatcccatcacactgcaagatatggtgctattgtgggtaatggtgaat
tgacccaatccatccttcatccaagtgatgcatgtgaacgcatacacaca
ccttgtgggtgtaacttttgaaccaaaacatgcaccttcccaattatcat
cctttgtagcaagtttattctataccaccagacacactatcctactatct
ctctgctccaattgattgttccttcatggaaccaattcttatcaaccaaa
attcaacggcagttggtgatgtatgatgtatacttgatgagtaaagatta
tgattactgaaggccttggaaatcttggtgcagtgaggtctgaagatttt
tgttttggagaaatgttaccactgaatgccgcagcaccactgatgtgggg
acatctctatgatgtgcaaaattatcaggtgtacactttcgttccccagg
aggcatgttcttttcgatttcttgtggtaatgttaagaaatgtgtattcc
atcaaatatcatctttgtacaaatgccaaaggctctgacaatgggaattg
accccaagatatttcagaagttggtcaagcccttcaccaagtctctgatg
gaattagaatactatgtggtaaaatgacaattaattgcttatttttcatt
cactcatcatgaattgacctgatcttgtttgttgcttgaaaaaagtcaca
aaaatggcagtgatttcttgctaggtggtgatgctgatttttttatgcca
aactgggataagacagtttacagtcacaaattcaagattttggctttgca
gtacaaagtggtgctaaagatttagtttggtgaaatctgctggatgcgtg
tgctccaaacttgtggactctacaatgatttgcaaattttcagaatgggg
ctatgttgaaattagacacacatcaaaagttggtagctgatcagttcata
gagctgaggcagtgcactgagATAAAGCCCAGCATATTATTTTTTCCTTT
GCAAAGAAGAGAAGGAGAAAAGGGTTTGTGGTAAACATTCACACATTAAC
TGATCCTGCGCGTTCTttttgcaaatagtcgtgtattttcttttgtgatc
attgggtgtgtgttcatgccattgttgatttggagcacatttgcattgag
tatggcaaaagatggagtactttggtggaatactgtggttaaaatcatta
tttcatgtgggagaaataaagttcttgtaactttgtcatattagcatcat
gtcattcaggtcatacactaattttattcactccacatctttttatcaca
ctaaagaataaaatcaattagacctattatcattgtttacatcatgttga
aaccttatgtgagaagttgactgaactattatgacatacagtagatgagg
ataagtgatagatgtaagatgatttcaaaaaataatatcgcatttccctg
aacctctaggttaatggggattttagacttattaataaacgcgataacca
tactaggtaggtagagaaccactgacacacacatatattttaatatacgt
atgtaaaaattcaacatttgtacctaaaattacacataaataacacctgt
tatgatttttcacacatggtcaccactgcattgttcctactattttgtat
cttgtaaaaactgacttttattattcagcctcacagtcagtattgttatg
cagtcatatatttgaagaattacaatgatggctgatggcaaatcaaaagg
tatacttgacagtatttataacaaaacaaggaatatatcgaaattacaca
tggacaaggttgaacctattctggcgttttgcccataagagatcatgacc
ccacatggtcaccactgcattgttcctattgttttgtattgtattgtgta
aaataattgatttttattcttcaacattggagttggcattattacacagt
catacaatacaagaattagaatgaaggctggtggcatatcaaaaggtatt
ctagacaacccatacatcaacataaagcctgaagaataagcagagaagag
aagtataaacaactacagtgaagagtgccagcactagaaagagcaataag
cagctgcagctgtggtaacgacattctttcaaccgtaggggctggagaaa
attttgatgtgatagtcatgtaaaatttcaggaggtagaagcagaagggc
aacaagggaatgcctttactgttatgcatgcagttacaactataccctga
caattaatgttgtagctatccttcacatgaatcaccctatagaagaacaa
aacctggatgacaatggtactgagaggcaacaggacaaagcacacctgca
tacccaggagagaatgagagaatgggaatatgtaaagacaatctaattga
ggataaaagaagaacttgatcagatcaagaactctatgatcagtggattt
ttgaacattcaaattcagagggcaatggttggtagatttgaaaaaacaat
atgtacaagcttgtcaaatgttttaatatgatgtgtactaaattaaaata
taaatgactctatcctattccataacaaggatatttgatattctgatgaa
catttaacaatcataatttgaggatttgatgaacacaattaaaggactct
aaagcatgaagagaaagcaaagaataaggagaaaattcagagagataagt
acaagaaaaggttgaggcatgaagagtcagtctgcattggttgggataat
ggcgagcaccagaaaacaggaaatttcataagtcgttactagtaaagtca
ttagtagtatgttcatgtgatactctctggttgaatatggtgcatttttg
attggcagtgacatcatttgaaatataagagattatcaaggtttcaacca
ttttttgctttggacatgttactgttgattgctagatctgagtcattatt
attttaattttccattcaatgcatctttactacaaaggactcatttattc
tggcttgtgattatacattgtagttcttgtttttatcatgacttgaagaa
atatttttattacagcaaaatttatactgagctttttaattctctatcct
atagatgcaccaatcaatgaatttaaagaattacacgcttatttgagaat
tcaaaacagtcacaataataatccgaaatatctagttgttaagaatcagt
tcaaatcattgcatttcatttattgatgcagaagtagtgccaacaatgaa
ggaaggatattcattggcatctttttggcctgtgtaatactactgatata
aaaaatgccatattctcaaattgatatgcctgttcactgagtacatagct
taggtaagatactatgctattgtacacaggtgtgttactaaaaagcagat
aatagataatattatgtagcagaccatgggccccttcgcaacccattttt
cccagttcgttaaaactgccccccacctccttacaaaagccATTCAATCC
ACTGGAAATGACATTCAGTTGTCCTTGCACTGACTGGGTTCTTGTAAGAC
TCTCTGTTTCTACAAGTATTATTTGTGTGTGGCATCCGTCCCATATGAAA
AACTTCCTACAGGGGTAGCCAACTTCATCTcactgaccatgatggtttca
tcttcgtttttgtgcaccttcacaacatttggcatttagagtcacaatat
tatgtaaaagaatatgtcatgacatgtcagcaaagaaaatgagaagttag
tgtgacataagctttgggtcccaacaatttctcgattcactttcaattac
ttttttaaaacttccacaccttttaggttaaaacattttgatacacatca
aaatcttgacatagcatgtatttatatggggaatgaaaaagaaaaTGATA
AGGGAGAAGAAAGAAGGatgtatgtctgcatagagtaacatagacctgaa
tcctttgagaatggccaatagacagccgttgtttctctgtcatggtataa
ctctgttgagtagtattaaacattttgctgtagtaggtcatatacagacc
atcctgtatgatgcaggcacccatttgctagtaagaaaaatccatataga
caaaaaattcatgtactgtggtcaaggacgttagagagtacatctgccga
catgaataacttcattgtgacaatgaactgtgcatcactgcaaacaaaaa
acaccggtaaccttctggtacactctcaaaacatcagacggaagtttcaa
acgggtgagttaccgggttgtttatatattgtataagccatagttacatt
tatcacgttaagttttgaagcaaaaaaatcttccgagtgttcctgtggtt
catgactgaaattttgcgaaccacgagttacaaacaggaagatcacctat
tgggtctagttttggtgacaattctatgcttggtctttgaattcttttgg
tgatggcttattggtcctatttatattttcgaatcggttggttttgtatt
atatgttctgccacttttttgaacaccctccgcatctaggaattaaatat
gaatgttgagtattATATGTTCTGCCACTTTTTTGCTAAGATGCAAATTA
CTGAGGAATTACTCCAGTAATTACTATTTTTCAGGATTTTACTGACTTTT
AGGGCAGTAAGCCCCATACTGCTTACTGACATTATGGCCAAAATAAATAA
GGGCCTGTAAAGCCCCTCAACAGTAATGTTCGAATATAGCCAAGTAACGT
ATTAGTTTGGCGCAGTAAGCTCCCAACCAGAAATCACGCACAGTCTGCTA
CCACAAATCGGACCTTTCAATCATTTATAGCCTTCAAGTAGCAGCACTTT
TGCCCCAGTGGTGTTCGGTGAGTCTGTAAATTGCTCGAGGTCCTGTCGCT
TTTGTACTAACCTCCTTGCATTTTAATACTTTTAACATTTTAATTGATGA
CTTACCTTGGTGACCTGTTTTGTCCACCGCAGACTGTCTACTCCCCAATT
CAACTGTGAAGCCTTTTAGAACCGTCAAAATAGCACCACTTTCATAACAG
TGGCATCGGGTGAGTCACACCATTGACCAATGCACTGCCATTTTTGCACT
AATTCGTAAAATTTTAATAGATGACTTACCTTGGTGCTGTGTTTCCTGCC
CCAATAGTCGTTTCCTTCCCCCACAGTCTTGCTAAGCCCAATTCGACTTT
GCCAACTGTTAGAACCTTCCCAATAGAACCACTTTCAGAGCAGTGGTGTT
TGGTGAGTCCCAACATTGACCAGGGCCATGTCAATTCGAACTTTGTAATC
CTAGCTTTGCCATCTTTTCTGACAATTCAATTGCTTTGTTTCATATCCAA
TGACGACTTAATATGCCATATCCTATGAACAGTCCTGTTACTAAggaaat
tgacaatgatggagatctaaccccaaggccccttgacaaaattttcgcat
ctcaacaaatgctggccccaccacccttgtccccattggagccattggag
ctgacatccatctgggagtcagatatgatcctgaagttccatgatgaaaa
tggaagaccaaagtggcgctgttgccactgcaaggatgaatggtaccagt
acaatgccactaaggccctgggacatgtcgcaggtattgtcaaagacatc
aaggcatgttctggaaaaattggttctcgctacaaggacgcatacatgaa
cctccatcgttacaagtttaacaagacgaacaaaaaccaacatcgtataa
acaaacttcactctatcctcgacaagactgattcaaacattggtgctcgt
tatgcatcacgaagcgtacaggggggaaagcggtcgcttcctgaagctgt
tgatttgactgacgactcacctttcaccaacagtttaaccactgcttcct
ctgctcactcgacagtatccaaaaagagtaaggcatcattccagaccacc
atcactaaccgtttcacttcttctattggcactgcttgcagtcaccctga
atcaatccgagcagtcaatgtggcatttgctcactggtgtttagcaaatt
cacttccattcaacataggagaatgcctcctattcaagatgtacaccaga
cttgtgcagaatactggcaatgattactctccccttccgcagtacgaggt
aggcggttcattgctcgatgcaacatacgatagttactatgaggaagagg
tagctaagttgttggacgaTGTcaaattggatcattattgctcagggcca
atggttgaggagcttgttatggagcctacaagattcactgctacctcaaa
gattgggaggatgttcagtttaatcggaagggggatgatgttcatgctgc
aagggtgtctgccaagtatggaggcttgatgttctatgatgctgattatg
atagagtagggatgtttcgagagatcgattgtgcaatcttgaccaagtgt
gtatagaagggagataagaagacaaggactcagaagattgggaatggaaa
gggatacttttacatggtgttgggtacttatgctcagtttgatcctcagt
tgaggctggaatgtcagtcagagctgttgtttgatatgtttgagaggtat
tgggatttctatgagatgattagtgactattacagcaagaatccagatca
gaatgttaagattataacaaaagagagggatgacgaagatgggggaggga
agcagcaggcgaatgatggaagagatgaAGACAGCTCTGATGAAGATGAA
GAGGAATGATTGAATGAATGTTGTTAAGACTATAGTGAATCTATTTAATG
GCTCTGACAAAGATGAAGAATGAACAAAAAGACTGCAATTAATGATTGTA
TTAGGTTATATTACTTGCTACACAAAATTACTGAGAATTACTGAAAAGTA
ATATAGCAGCAGTAATTACTGTAGTTTGATTCTCACAGTAATAGATTACA
CAAATTGTATGGGCCAATACGTGATCTCAGTAATTTTGAGTCATTTACTA
TGACTTACTATGTCAAAATACTGTTACTGTAGATTACTGTGCCTTGGACA
GTAAAGCCAAAACAGTAATTTGAAACTTAGCttttttgaacaccctccat
ctacgaattaaatatgaatgtcgagaattcctgtcccacaagtacatcat
tcactggctatgtgtccaagtggatgtatgtcttcactgctaggCCCAGG
aagtataagtactatcagaagtgacttcgcaaaaaatgtgaacacaagga
taacacatcggggctgaaatttggtaccgtgtggctacataattgttact
tattcctttgcattgccgtacctcactctacctctcagtcttcataatat
tgaccggtaacacagtatggtatagcttaagatacaataccgtaccatac
ctagaacacaggtgcttgaaccagcagcaactgtagggagggtgccctct
cacttctctctaacttctatctcttcgcgcccatttttttcaattacatt
gataccccgccatcccatctcaagaacaaccaaaaatcaacccacaggct
cattttggcgtcccgcccgaacagcggtgtagccaacacaattggcggtg
gtgggtgcaatatgaaggtaagttcttctaaactcaccctgttttcaatt
attcacctccgcacacatcattttttcaattaaatattttccggcccacc
acgggaacagccaaaactcagcccacagactgagtttggcttcccgactg
gaaccgccgtgtagccaacaacaattggcagtggcaggtcaatttttaag
gtgagttcttatcagctcgcccttttctacagttttatttatcagcgcac
ataattttttcaagtcattttctacaggactaccacaggaacagccaaaa
ctcagcccacagactgagtttggcatcccgcctggcactgccatgtagtc
aacataatttgggaggggcaggtgcaaaatgagggtacgttcttctaaac
tgccctgttttcaaacaatacacttacaacgcatcattttttgcaattaa
ctatttacagacctactggggggaatggccaaaactcagcccacagactc
agtttggcatcccgcctggcaccgccgcgtagccaacaataagtggcagc
agcaggtcagtttaaggtgaaagctaatgaacttgccctgttttctatta
atttacaaacaactcatcaaattttttcaattaaatgtttacaggcctac
cactggaatgaccacaactcagcccacagacttcgtttggcatcccgcca
ggcaacaccatctagccaacaataattggcagcagcgggtatattgtgaa
ggtgagtaattatgaacttgccctgttttctaacaatatactcaccaaac
atcaatttttttcaattaaatattaacaggcctaccccaggaacaaccaa
aactcagcccaccaactgagtttggcgtcccgcctggcacagctgtgcag
caaacaaaaatttgcagtggcgagtatgttttaaagttgagtcattgtga
acttgtcctgttttcaagcaataaactcacaacacatcattttttcaatt
aaatatttacaggtctaccaagggaacggccaaaactcagcccacagact
gagtttggcgtcccacctggcaccgccatgtagctaacaacaattgccag
cagcagttatactttgaaggtgagtttgcaaattcaatcctttttacact
tgttttgtctacatctaattttaaattaaattactttctgatcaaccacg
ggaatggccgaaactcagcccacagactgagtttggcatcccacctggca
ccgccatgtagccaacaacaattggcagaggcgtgtcatttttaaggtga
gttattatgaactcaccctattttacaattgttttgcccacatctaaatt
ttaattagatatttaatttccttctaccttggtgcggatggtccagagta
tcattttttagcttggggctgaaattttggcctatatgtggcatttaaga
cttgttctatgacgggacgggcccagaatttattacaatgtagtatgttt
aattttactagtagggataaattgcacacactccactcaatcttacacta
tactgtagtctaacagtatataccagagtccggtaaccctccggtacacc
tctggtaactctcccgtacactccgttaaccctccagtacacctccggta
cccctcccgtacacttccagtatgccaccagtaaacatttttagctacta
attcatacagctatagcttctacttagattgatattgattctaagattta
ctgagaagtcttttttcctgtaaaaagtaccaattcctatcgtaagtaga
aataaatccaaaaactggtttagatctggaatttccggtaacccacccgt
agactctggtaaccctccggtacactagtgtaccggagcgttacagaagt
gtacagcgatgttaccggaatataccattgcggggggctgcggtagcctc
tctgtacactcAGGGGGGCTCCAGTAACCTCCGTGTACACATTGATATTG
TTGGTCCATTTTAGAGATTGTACCTTATTTGTGTACAAGCAATTCATAAG
GAGTTTCAAAACTtgtgcacagcttgactatatgtcctgatacaaattga
cacagccaatcaagtggcattaatcatagatgagtcaaagtttgtggaca
attgatgtgcatgattgcatcattttttctaaggcatgagggcacatgat
gtaagccaataaccaaaacagtccatctctttagtggcccttcacgtttt
gaaggcagtagtacatgaagccatagtcagtctgcccaaaattgtTATGA
GAATCCCATGATGTGTGAAAGTATTGTCAATGTAAACATTGGAATCATTC
ACTCAACCATTTCCTAGCATCATAATCTAGCTTGATACCAGTTTTGGAAA
GGAAACTAGTGCCAATGATAGTATTATCATATAGCTTTTTGTTGGGGGTG
ATGGCAATTATTGTCAAACTCTGTGAGGTATGTTGTTTAGAGCATGAATT
GCAAGCAAGGATATTGCCAGACAGAGTTTTGACTGTTTTGGACTCAGTAA
CGTCCTGAAGGATCAATTCAGATCATAAACATGATTGTTTAATAAGAACA
CTGGACAGTCTTTAGTATAAAGCACTGCAAGGCAAATGTCTACTGCATGC
ATATTGATGTGGGTGTTTATTTTTAGGAACCACCTTAGGTATATGATAAG
TGAAGACAATGACTTCATGGAGTAAAAAACTTCAAGTATCATGCATTCAT
AACAGAATCATAACTAGTGGTGCTTGTCATGATGGCACTTAAGGTTGAAG
TAAAAATGGGAGGGATTAATAGATCAACATGATACAAGAAGTGTTTCATT
TTTGGTACACTTTAAGGAGCGAATATCATCAATTTGATTGCCATTAACCG
CTATTAAGTTTGGGTGCTATTGGACTGCTGTCAGAAAACAAATAGACATC
AAAACTTTCTGTTACAAACAGAAACTTTGGGACAAGAAGCTACAGATTCA
TCTCTGATTTTGTTATCTTTGGTCCTTAGTTGTAGAAGTGAATCTATCCC
TTTTAATGGCATATGGTGACTTAAGTGTATATCCTTTATGTGCTCATCAA
AGGTGTGTTGGTATTCTGTATGCATTGTCAGGAAAAACCTTATGGTTCTT
GACAAGATTCTCAGTTTCATACAAGAGAGAACCCAACCAAGAAGCATACA
CTTTGTTCAGGTGACATGAAACTCCAGGTTGAATTTTGGGGTAATTTGAC
TCAAGGTTGCTGAATTGATGGCCCCCACAAACTTGACCCAATGAGAGTCA
TCATCATTATCTTCATAATTCTTGTTGGCTTCATTAAGCAGGTTGATCAT
CCAATGACTCTATCAAAGTGCTCTTAATGTAAATCTGTTTCCTCATTGGT
ATGTTTATGACTGATGATCTACCAAGCCAAAACCACAGACAGTTGATAGT
TGTTGACATCTGGTGGCTCTTACACTGCATCTTGGCACCAATGAGTAATG
TTTCACTCCTGTTGTAGTGTGGAATGGGTAAAGCAGGTGGTTGAATGACG
TTCAGACCTGATGACGGCACAGATGGGAGCTCTGTTCCATGTTTGAGGAC
ACAACTGCATCACTAGGCTCTGAAGACAATTCTTCTTGCATGTGATAATT
GAGTGCTGATCTTTCCAAGGACTCAGAAGGATGGTGAGAGAGTGAGTGTG
TCCATAACCTCTAGATTTATTACTGCAGGATTGTGATCTCTTGTTTCTTC
ACGACATATGATGGACTTAGTGAGATCACTTAGGCTTTTGCTTTTTGCTG
TACTCTTATTTTTTGGAGTATTCTTGTCATCATGATGATCCCACAGTGGC
AGTCTCCATCCCTAAGTACATAGCATTTGACATCACAATTGCATTGTGGA
GGAACAGTGTAGCATCTTTCTTTGTTGTGTGGATAATATTCTTGATGCTT
GAAGCAGTTGGAGAATCAGATTCACTAAAATATGGGTGTTGTCTTCTCTA
GGCTTCTTTTTTCTATCCATGACATCTTGTTAACATCAACACTAACACCT
GCATAATGAGAGTTTGGTTTCTACAACTTTATGCTTTTCTGCATCTGTTG
GATATTGGTTAAGGTGGGAAAACCTGTTCACAGAGCTTGGCATTGGAAAC
AAACAGACAGTAACACAACCATCCATTCTGGGTGCGCCCTGATTTTTGAG
TTTGAGTGCATCAATAAATGAAGTCATTGATTTTCATGGTGCTGGTTTTG
AATGCAACACAAGCAATCAAATCATCCGATCTCCATGGTTGGTGCAATTG
GCCTACAACTCATATGGTCCTTTACACATGCAGTGAAGTTCTCATGTATT
TGCTTTTTACAGGTGTACTTGGCACCATGCAACTCCTTGAAGACAACTTC
AAAACAATTAAATCTTCATAGAAATGAAGTCTTTCCTATCCTTGTGGTCA
TTTTCCCAGCAAGGGAAGAGGTCATAATCAAAGTCAATGATCATGCTTGC
CAAGACATACTCAATCCCAAAAGTATGACCCTTGCTGTGAACAAGCTTTC
AGGACATCTCTGATCTGTTGTGGGAAGACTTTTTAATCTTGCTAGTCATT
AAATTGCTCAATGCATCCTTGATTGGACTGTTTGGTTGACCAGTTTCATT
GTCAAGTACCAATAGCAGAGTGTTCAATATCAGTGAGTACTTCAGTCAGT
TTGACACCCTGTTGACTGACACATTACTTGAATTCTTTGATAGCAAGAAG
ATGAAGGGGTGTTTCATCAGCAGTAAATCTGTCATAACAATCCCATACCA
aactctttaattggtcaaaatgacttatatctagcatcatgatgcttatt
cttcaccttatgatgttctaaaaggacaacaagttctgatacctccttat
gcacaaagtttcattgtctgaacatcatctcacagccattggatcatgtc
atctatgacactccaaacatcactgctgtcttagtgatgcaatgtcctta
catagactaagcggcattatcagggagagataccagtaaATGAATTCTGC
AAGAAACATGCGCACGAGATGGTTGGACATGCCATGTGTCCCATTGCCCC
TCATTTTGTTCATGATGTGGTGCATTCATGGCAGAGCCATTATAATACAC
CAATGCCCTACACTCATAATTCCTCTGAGCCCCTCCTTCAACACAATTAA
ATGTTGAGCTCTTCTCACACTACCATCACTCATACTTCAGCAACAACAAG
CTTGTCAtcatcgtcatcgtcatcgtcatcgtcatcgtcatcgtcatcgt
catcgtcatcgtcatcgccatcgtcatcgccatcgtcatcgccattgcta
tcgccattgccattgccattgccatcgccatcgccatcgccatcgccatc
gccatcgccatcgctcgccattgtcattgtcattgtcatcgtcattgtca
tcgtcatcaccatcaccatcaccatcactatcaccatcatcatcaccatc
atcatcacaatTTTCAATATCAGAGATGAGAATCCTTGTCAGACATGGCA
AAAATTGTCTATGGGTATGGGGATAACAATTGTGGAAAGGACTGTTGGCA
ATTTGATGTCATTAGAACTGAAAACATTATCTTCCCAAAAGGTTACAGAT
AAATGATATGTCACAATCTCTCAATTGCTGCTTGCTTATTGTGTTGGCAT
GAGTGGGGAAGTGGCAGTGTGTCCTCAATTGGTTGATGGGAGAATAAGCA
ACTGATGACATTTTTAGCCTTATCTTTTTAATTGAAAAGATGAGGTGGGA
AAGGTTGATTTTTTAGAAAACAACGACACCTTGTCATATCCTTTGCCTCA
CTGCTTAATGTGATGTTGGCAGGATTGAGAGGAAGAGGTGGTATGGCCTC
TCACTTTGGGAGGGTGGTTAGCTTTGTAATTGAAAAGATGTGATAGCAAG
TATTGAACAAATTGAACACACATATATATAAGAAATAAAATCTCACCCTC
TCCTCTGCATCTCTGCTGTATATAATATATTGTTGGCATAGGGGAGAAAT
GGTGACACTGTCTCAATTTATCTAGGGAAGGAGGACTGATGGATTCCAAT
GCAGGGGCACTATTTTATTGAATTGAAAAGATGAAGTGGAAACTGTTGAA
AAAAATAAAAAGAATAAAATCTCACCATCTCCTTCCTGATGCTACTCATA
TATGATGTTGGTGTAAGGGGGAAGAAGTCCCTTGGCCAGAATTTGGTCTG
GGGACGAGCAGCACCCCTTGACAATGTTAGGGATTGGTGTTTAAACAAAA
CAGTAGATTATAAAAAATAACAAAACAAATAGTATTTGTACCATTTCCTT
GGCATAACTACTTGTTTATGTTTATGATGTTGGCATGATGGGAGAACTGC
CAGCAGGGCCTCACGGTATGGGGACAAGTAATTAGTAACTGGAGTGAACA
TAGGATGATTGCTATGTTAACCTGcaagacaggcaactttggactttggc
gataagtatcgccagatggagtcgtcaaatgtcgtccgatgtcgtcagtt
gacgtcacttaaaaatatcgggtcatttcatgccttcactacgggtcgtt
aaaatgttgtcaggtgtcgtcacttgggccatcgttgtgtcgtcagtgtc
gtcacttgggtcatcaaaaggacttcacggtcgtcacttgggtcgtcagt
ttgtcttcattatgtttttgcttggggtcgtcggttgtctttgacgtcac
tttgttcgtgaatatcatcagtaggcgtcgtatatgtaccacgtaggggt
cgtcagtgtcgtcacgaagttcgtcagtgtcgtcactaacggtagttaaa
atgtcgttaactgccttctgttcggtcgtcattttgtcttcagtgccgtc
acttagggccgtcactttgtcttcagtgtcgtcacttagggtcgtcactt
tgtcttcagtgtcgtcacatggtgccttcttatgtcgtcacttggttagt
cacattaatgagataatgtaaaagacgtcagttgtcttcagttgtcgtca
gttgacgtcagttcattgctcaaaaatcatccacgtggcaaacttgcctg
tcttgCTGGTTGGTAGGAATATTAATGCTACTTTTCTTGTGTTGGGCAAG
GTGGAAATTCTGAGGTATGTGACCCACTACCGATGGATCTTGCCATACAT
GTACATATCCATTACAAGACACCAGAACTATCATTTTGATGGTTAAATTA
GATGGGTTCTGTCTAGATCCTATTTCAATTGCATTTTTTTTATTTCAAGA
AATAGTATTTTGGTAAAATCAAGTTACACTCTAGGTTCCTAGTATCAAAT
TTTTGATCAAAACATGAAACCAATTGCCAATTTAGATAACAGTGCAGGCA
CCTCTACTCGTAAGAAGGGTAAGAATTTCAAGGCAATCCACAGAGATCAA
AAGACCGCCTTGAGAGGGACTTATCGGCATTTGTTGTGATGGGGAACTAT
TAATTAGAGCTAGCAACATGGAGTCAAATGCCATCAATGATATGAAAACA
CTTACAATGGAACAGCACATAGAACCTCCAGTTGTTTATGCTAGTGCTAA
ACTTTGGTCTTGGTGTTGCTACATCTGTGATTTTCATGACTTGTTGTGGA
GGTTATGTTCAATAGCTTTAGTTTTTGAAGTCAATAAGTGCTGCACAACT
GTGGTGTGCTGGTGTTTAGCTTGTCATCATCATCACCATGGTGTTCCTTG
CCTCACCAGAAAGGAGCCCTCCGCAATACATGACACCGAGAGAGGGAACA
TCAAGTCACCGGAGAAATCAACTACAATAAACTCGGCTAATTTGCTCATA
AACACCGTAGCTTCTGTTACAATACACTAATGGCAGGAAACAAGTATGGG
TTAGACAATTAACAACAATGGTAATATGCTGTAACCAGTCAACAAAATGC
TGTCTGAGCACACAGAAATACAATTTCTGGCACATGCAAACCACACCAGC
TAAATGGGCTGCTTGCTCTCATACCACACTCAAGAATCCCCTGAAAATTC
TTTCCTGTTGAAATCTTTCTGTTTTGGTTTGGTGTAAAGAATAAATCAAA
GGTATTCACACCATGCAACTGGTCAAATTCAACTTCATTTGCTGGACAGG
AGCACAGTTTTGAGAACTCATCAATTCTTGTAGAACTGAAAATGCAAACA
AGAAGCCACAGCGTTAGTGCCAATCTTTGTTCTCTCTTCCCGAAAGACAT
AAGCATTCACATGGAGTAATCATTTAGTTACAACAGCAGAAACTCCTCTT
AAAATTAATGAGGTTTTTCGAAAAAGACACGCTATTGTCATGCATTAGCG
AACAAGAGTATGTTTGCCCACTGCAGTCATGATTGAATCAACGTCAAAAT
GAAATTCTCCAAAATGCTCGGTCGCTGGTGCCCTCGGCAAGCTGTTCACC
CAGTTCTTCATCCATTGCCAATGCTCATTTTGCATACCATTTGAATGTGT
CGATGGGGGGTTCAAAGCAGGTTCCAGCATGGGCGAGGCGGAATCAAGCA
TAGAACAAAGCTTTTCCTTTTGACTCTTCGCAGTGATTTCTTTGTCAGTT
AGAAACCAATCATAGGCGTGCTGTTGTGGTTCCATAGCAGCGTCTGAATC
AAAAGTCTCATCAGCAGCAGAAACACTTTCATTCGCAGAATCTCCCTGAC
GCAATCGACTAAGCAAAGCCAAACCCTTGGAATTACTCCCCATCGATCTC
ACTGGCTCCTTCTCCTCCCCTGCCTTTTGTGAAATACCAAACCCCTCCAT
AAGCCCACTCAACCTAGCGACACCCTCTTCTTCCCACGGAGCTTTACCCC
CATCGGAGAAAAATGGAGTCAATTCCACTTCATCATCGGGATACTCTAAA
CTTTCACTCCTATTCCTACCCGCGGACCGCTCTCTCGCCACCAAAGGCTG
CAACGCCTCCACCCGGGGAGGAGCGGCCAATATCTTTTTTTCACTGTTCA
TAAAGTGCCCCCCTACAACACGAAAGGAGTGGGGGTCCAATCGTTGACCG
CTTTCGATGGCGAATCCCTTTTCGGCAAATTCATGTGGATTTCCACTGTA
CGTGATTTTTCGTCCCATCAATCGTTCGTTGGTGGCAAACATTTCTTCTT
CGGTCCATCGATTGGGTTCGCCGGGTGATGCGAGGGCGGACGCCACCAAG
GGGTCATCGTGTTGGACTTCTTTGGAGTTGGAACGGGGTTTCTGTTTGGA
ATTGGGTCGAGAATCGGATCGTTGTTTGTCTTTCTTATTGGAAGAAGGTC
GTTGTTTGGGTGTAGACCCTCCCCGGTCTTTGGGGTTGGGTGTTGCCCGT
CTCGTTTCATTCTTTGACCTGCTTCCCGATCGGGTATTGGGTCGATTGTC
ATCGTTACTCCCCGCATTCCTCCGTTTGTTATCTCGCCGAATCCACTTTT
TCAATTCTCCCAGGAATGGCAAAACGGCGTAGGTATTTTTGGGCAGATTC
GCCAACTCATGAAATTTCACCTCGGATACCTCCTTACGCGCGATTGGTTG
AAAGGGAAAATTCTCGGGAACTCCTCGACAGACGTAGCAGGTCCTTCGTT
TGTTCGTGTCCGCTTCTGTGTATATGAGTTTATTGTCGTCCTGGAGAGTT
TCCCATGGCAGCAGTAACGAAGTAGACGATGCCACGTTACTTTTTGGGGC
ATCGCCTTCAAAAAACGGCACGAGACCCAGGTCATCATTATCACCGCAGT
TCTTCTTTTCAGGCGCAATCAATTCCTGCACCATCTCCCCCCTTTCCCTC
CTCTCCCGCCACTCCCCACAAATCCCCCGCTCCCCATACGGATCAAACCC
CGTCTCCTCATACGTCTCCCTCGCGGCGGCATCCCTCCCACTCTCATTCT
GATTGACCTTCCCCCCCGGCAGCGTCCAACTCTTCCCATTCCAATTCCTA
CATAGAGCCACCTTCGTGGCGTCGTCATTCAGCAAAATGGTCCCATACGT
CGAAATCGATCGCTTATACTCGTTAAACTCGGCATACATCTCATCAAATT
TCGGCACGAGCGGCTGCAACAACGGAGAGAATTGGAACATGGCCAAACTG
AAGGGTTTCATGTGTTTGAATCGGGGTAGGTCGTGCGAGGGCGAAGCGGG
AGCATCGCAGATGAAATCGTCGTAGAACCACCACGCTTGTTCGAGTTGGA
AGAAGATTCGAGTGGGCGAGGCGAGTTCGTAGCTGGGGAGGTTGAGGATG
AAGCGGGTGTGGACGTCGTCCATGGCTTCTTCGTAGGCTTGTTGGGTGGT
GGTGGCGGCGGAGGCGGTCATGGTTCTCGTTGATTCTTTCAGCGCTGGGG
CACTAGAGAGGAGGGCACTACCTAGATGTAGGAGGCTGGTAGGAGGGTAC
AGTAGTACGAGGGCAGCTCGAGGGCAGCTCGAGGGCAGCTCGAGGGCAGC
TCGAGGGCAGCTCGAGGGCAGTGCGGTGGCCGTACATAGACTGTTCATAG
AGCCTGGCGACATAAAATTTTCCACAGTGTGAGGACAATGTGTTACATTA
TCCTGTACGATAGCTCTACGATACAACCTCTTGAGAGCTCTTGAGCTCCT
CTTGGAGGGTGGTGTCACGTAAAATACTAGAGGTACGTAGAAAAACCTTG
ACAAACACAAGATCACAGCTCTCACATCACATTGACCATGATCGACCTCC
CCACCGTCTTCCCCGACATCACACCCATCCCCCAAAACGAAGGCAAAGAA
CCTCCCGTATGCTCCATATCCTACGCACCCGAATTCGTCCAAGCGCACGA
TTATCTCCGCGCCTTGCTCCGAAGCGACGAACGATCCCAACGAGCATTGG
ACTTGACCACCGCCTGCTTGGAGATGAACCCCGCCAATTACACAGTATGG
CATTATCGACGTAGGATATTAACAACTCTTCATGGCGGTGGTGTGGGGGG
AGAGATGGACGAGGAGGTCATTGACAAAGACTTGGAATTTGCGGATACTT
TGGGAGGGACGAATCCAAAGAATTATCAATTGTGGTATCATCGTCGTGCT
TTGTTGGAGATTCGTTTTAGGAATGCCAATCAGGGGGGTAGAGTGGAAGC
GGCTCAGAAGGAATTGGGTTATGTGGATAAAATTTTGGAGGATGATTCAA
AGAATTATCATGTGAGTTTGGCTAACATGCTAGACTTCGCGTTATGGCTT
GTTCTTGTTCATCACTCATCACCCCCCACCCACCCCCATTTGTGTTGGAC
TGTTTTGAAAGGCGTGGTCGCATAGACAATGGATCGTTCGTACAGTCAAC
AATCCTCAGCTTTGGAAATCGGAAGTCGATTACTCACACTCGAAAATTTT
AGATGACCCGAGGAACAATTCTGCTTGGAATCAACGTTGGTTTGCTACTC
ACGAAGGGCAGATTGCCCTCTCTTCGGCTGCCAGCGAAGGACCAACTGGC
AACACATGCAACGATCTGAAAGGAGGACGAGTCATTCTACCCTTGGATGT
GGCAGCCGAAGAAGCACATTATGCCCTTTGCGGAGCAAAGCTGGATCCCT
ACAATGAATCTCCCTGGAGATATTTGATTGGTGTGCTCATGGAGCAATGG
CGCTTTGCGCAGAGGGAAGGAAATGAAGGTGAGTAATGCATACTGATCTG
CTGGTATTATTTCAAAGTGATATACACAGAACTTATCCCGTCACATGTCA
CTTTGATGTACCGTCATCAGTAGAAAATGTCACCAACGCAACAAATCTAA
TCACTGACAACATTGCACAAATCAGAGAAATGAAACAATCTTTGGAAGAT
CAACCGCCAGCACCTGATCTCGCATCTGTCCCTTGTGTAAGCCTCATTTC
TGCGTTGGTCGATTTGTTAGAGATTTTTGTGCAGAACAAGGGCTTGTTGG
AGGAGGCGAGCACTTTGTGCCGGACATTGGCCGAGGTGGATTACGTGCGG
CGAAAGTATTGGCGTAAGAGAGAACAAGACGTGAGGAGTCAAATCGAAAC
TTTGAATTAGAACTGGGCGATCGTTTGCGAAGTGACTGGTTCTAGTTCTC
AGCATTAAAATAAATCCATTCGTCATGCAAACAGTATGAGTACGTCTGCT
CTGCCTTCAAAAGTCTAAGAGACTATCAAAATCAGATCAAAGTCTACAGG
GGACTGATCATATAACATCCTAACGATAATGGTCATGAAGCGAAATGTTT
TGCATTATTCTGAGTATGACTGCTATACGCTATGAGTTTTCTTTGTTTAA
CGTATTACCTAACGGATTGTGAGATTGTGTGTCATGTCCTTACTGGAACA
ACACCATCAAAGTAACACCCACCCTCTTCCGTCCATCGAACACGCACACC
CAAAGCCTTCACATCACCATTCCTCGTCACTTCCTCCAACACCTCCCCAA
ACACAGGACACGCCTCATGACAAGCACGTATACTCGCACAATCACATCGA
TTCAACACAAACAACACCACAGGCGTCACATCCTTCCCTCCATCGGCCAG
CGACTGCAAATTCCTCAAATGTTTCAATGCACGTGAAGAACAAACCTTTT
TCCCCTCAAATGTTTGACTTCGCGATTTCGCCCAGGGAAATAATGCGGTT
CGTTGATAGGGTGTGGGGGTGTCCTCCTCGGAAGGCCGAGCGACGATGAC
ACAGTGATTGGGTCCCGATGGGATTGGTTCTGTACCCCTTTCGTAATCAG
CGCAGACGACATTCTTTACTTCGAATATGACACGGTGGGATTTGTTCGTG
ATGGGGTGTTGAATCGTGATTTCGAAGTCTACCCTGGAATCTCCGAGTGT
GATTTGTTCTTTGAGGCTGATTCGAAGTTTTTCTGATTCCGTGTCCAAAT
CTGCCTTGCCACTGGACAATTTTCCATCAGTGATCGTTTCTTCCATATTC
TTTTGAATATGGCTGTTTGTAGAATCCGTCACAGGACCAAGTTCCAACCC
ACCCCCCAAAGGAAGAGCATCCCTCAAAAATCCTCGTCTCAAAACTTCAC
GAGCAATCATTTCTCCCAGACGAGGATGAGCACCCACCAAAACTCCATTC
TCATTCCTCTCTCGAGCTGTGGTGGGCGCATCACTACGGACCAATTCAAT
CGCATGCGATGTCTTTCCCCCCGGAGGCCGGGTGGACATGTATACCTCCG
ATCCTGGGACGCACATTCCTCCCACATCTAATGCGGGTGCATGTGCCTGG
ACAACCGTGGGTTCATGGTGGTCGGTTGTTGGGATTATGGATACGTCGGC
AACGTAGGGTGATTTGATTTGCGTGCTTGGTCTTTTGGTGAGGGTTCCTC
GGACAAGAGTGCCGAGGCTGAATAAGAgtggtgttgtgtttgttgaatgt
tgtgttTGAGCAACATTGAGATCATGAGTTGAACTCGACACCTTCTTGTT
TTGTGTTATCGACAGAGAAGACACGGGACGCTTCCTAGTCGAACGTGCGA
CTTTAGAGTTAGATTCTGGATAGTTCTCAATTCCTTGTTCGTCAACATGT
TTTGTAGGGCTTTTTCTACTATTTAATATTCGTGCCGATCGACGACGATG
AGACGGCAATGTCAGCAAGCCAGGGGTCCTAGCCATTGTATGCGTTGAGA
ATGGAATTGATAGAAGTACTGAGAGACTGTGCAGTGTTATCAGCATTTCG
TGAATTGATGTGCTGAGCTGGACGAGTGCATAGGCATGATGATGCGACAG
GGATTATGCTTGGATTACAGTGGGATTACGCAGAGGAAAGGGATGCGGCC
GATGAGGCCATGTCAGCGAGGGAGGGCTATAGGAGGACTATCATAGGGCT
ATCATCATACATCATTACTACCATACCTACATATGCGAAAGTTTTTCATT
TCTGGATTACCATTGATATACAAAGAGCAGCTacttcctggaaaacctgt
tttttggcaataaaatgtatccaagtaatgccaagtggtcttttttttct
cggaacggagaaaaaattactagcagccgctgcaagattttttagcagta
gatgtgtggtatggctgagtgtgtcagatgtcgctcatttgtaaggtcat
cagtcttgaattgaagtcatagacaattagtgaagtaatgttttttattg
cttcaagcagccaatgatttcggtcatagttagcttggtctttaaagatg
acggtagtgacagtgtgagaacacactttcataggctatgcggtttttat
aaagtatttaaagtgaatgcccattttacttgggcaatagagtagtcttg
tgagcttaagtagagctatcgcgtgacgtgttgttacatttttgcgtgat
cgtgaaaaatggggatgaataacagtcggaacaacggtttcatcggctat
gcagtttttatatcatagaacgtgaatgtattttttacttgggctgttca
tagaccattttgggtgtgcgttgaaatggaaaacaatattttttagccat
tttgtatattatcatgttgtgagaagtttggtttggtggtagtggtttct
cggttcctcattttgttgggtgttgtctgcacacatttttacaataatca
gtggtcttacttggtggtacagcaatgagtggcatagtggccaagtcact
cttcaataatgtgttggcctatatttactgcattttggtacatgttaaaa
cttgagatgggatgtcaccaacaatttggcagaattcaaaaattgtggct
taggtttgcttggtgtgccagttttcatgagtgtgtcatttttgctgcag
ctatgtgtgattttagcatagggctagttcttcattgaagtattcaacat
tttctcatcatgactgttttgctgctttcccataattcagcctgccatac
aaaacccatcacactgttctacccatcatattccttcagaggaacgacac
gaaataggtaagctcgttccattgatgtgtgtcatgttgttattagatgt
aatatactcacataataatcgctgttttgtagtcaggtgagaagactgaa
aatttattttgctttgaggggtcactattacagttccaggagacacaaca
attatgatttattgtggcagttctagtgcatggttatcacgtttgtttct
atggtgctttcgtgctggttcttagtttcatagtgttgCACCATAATGTA
TGTTGGGGCCActcatgaaggaaaaggagaaggggaaacctgctcagtga
tgataaactaagattttttaatttttggttatgcgtcttccttactgtgc
taacatgaaaaatatttttggtgatctttggggttaagacacagcataat
gaattcacatgatggttttattgaccattttgagtgtgcgttgagatgga
aaataatttttggcaaagtaatagtgtgatgcgtttaactgtgttcattg
acggcttttggatgtgcgttgaaagtgaatttttttcggatgtgcgttga
aagtgaatttttttctttacaacgtgatagcgtgacgcgtttaggtgttt
tcatagaccatttcttggtgtgcgttgagattgaaaacaatttttgtcga
aatgacagtataatgcgtttacttgatgtgttccatagcacaatttttgg
ccacgctataaTTTctctatgttgggtttgtcggggacacgacatgtctt
tggaggctctcaaaagaaagtcttttgtcacgtcatatgacacgagtgac
atgtcgcaagatgtcaccgagacatgtcgcgacattaggggtttacaaga
tggcccaaagaaagtcgccgtgtcgcgacatttcgaagatggcgacatgt
tgtcACCtagtagtacttactagtagtaattgttagtagcaatactaggt
ggtagGTGTCTTAACAACATcattaatgaattacttttacaataaccaac
ttggaaagtgatctgagcactaattttgcaccacaattagctcatgatgc
actaattcaataaagctaattattataaaataaaatacaataTCAAAATT
AACATTTCAATGTCATACAAttatttatttatttattcatttgttCACAa
aaaaagagaactgaaacgtacgctactttggaggactttgcaccattaag
agtctaataggattaagatatcccaggttgggcagagagggacgcatgaa
ggggtcagagagaaaaaatgtcgaaacaaaaaaaaaacgacatcgaatcg
caccttgccagtttgactgacggctcgcttggagtgctgcctagtggtag
ctggtggcagctcgtccaaatccccactgtgggtcaagatatcccagttc
gcgctgaggtcgggccaggagggacttaacaatttaattgaaaaaattag
ttactgtgcatgcaagaactgtgaaagcataaaaacaaaaggttttctca
cctcgcaagttggatgctttgcaggctagcgggtgatggaagcggcacgg
cctaattctcctgccacttgagatgaagatatcccaggtcgggctgggag
gcacgtaacttcttacttgaaaaaatgagtgtatgtgtcaattgtcataa
caaaaaaaaccaaattgaatctcaccttgtgagttggactggcggcttgc
tttggtagctgcctagtggtcgctggtggcggcgtggccaaatttccact
gtgggtcgagatatcccaggtggggctgggaggaaagtaaccttttaatt
ggaaaactgcgtggatgtgtcagggtgaaaaatgtccattcaaaaaaaca
agttaaatctcaccttgggttgtggactggcgacttactttgggtgctgc
ctagtggtcgctggcggcgccgcggccaaattcccactgtgggctgagat
atcccagggcgggctcggaggggcgtaactttttaattgaaaaaatgtta
gtatgtgtgtgtgcgaaaaattgacgaaacaaaaaaaccaaagggattct
cacctcgcgagtttgttttccagcaagctatggttgctggctagtggccg
ctggtggcggcgcctccaaaattgaactgtgggctgagatatcccagggc
gggctcagaggggcgtaactttttaattgaaaaaatgttagtatgtgtgt
gtgcgaaaaattgacgaaacaaaaaaaccaaagggattctcaccttgcta
gttggatggtcggctagctgttgttgctagctagttggcgctgaggtcgg
cgcggcctaattcgcactgtgggctgagatatcccagtgcgggttggtgg
catgtaacaatttaattcgaaaaaatgttagtatgtgtgtgtgtgcgaaa
aattgacgaaacaaaaaacagatggattctcaccttgccggtgggatggt
cggctagctgttgttgctagctagtcggcgctgaaggcggcgcggcctaa
ttcgcactgtgggctgagatatcccagtgcgggttggtggcacgtaacaa
tttaattgaaaagaatgttagtatgtgtgtgtgcgaaaaattgacaaaac
aaaaaaaccagatggattctcaccttgccggtgggatggtcggctagctg
ttgttgctagctagtcggcgctgaaggcggcgcggcctaattcgcactgt
gggctgagatatcccagtgcgggttggtggcacgtaacaatttaattgaa
aaaatgttagtatgagggtgtgcgaaaaattgacgacacacaaaaaccag
atggattctcaccttgccggtgggatggtcggctagctgttgttgctagc
tagtcggcgctgaggtcggcgcggcctaattcgcactgtgggctgagata
tcccagtgcgggttggtggcacgcaacaatttaattgaaaaaaatgttag
tatgagggtgtgccaaaaattgacgaaacaaaaaccagatggattctcac
cttgccggttggattgtcggctagctgttgttgctagctagtcggcgctg
aaggcggtgcggcctaattcgcactgtgggctgagatatcccagtgcggg
ttggtggcacgtaacaatttaattgaaaaaaatgcgtgtggtgtcagagc
gaaaaattgacgaaacaaaaaaactacatggattctcaccttgctggttg
gatggtcggctagctgttgttgctagctaggcggcgcggcctaattcgca
ctgtgggctgagatatcccagtgcgggttgggaggcatgtatcagtgtaa
ttgaaacaattaattagtgtaaaacgcgccataagccaaatcaaatagaa
aaattgtgctctcacctcgcgaagttatacctgttgaaaaagttcgctgc
gggctacggactgttggcgatggcacagtctaatgccttctatggccgga
gatatctgcggtcatggtgaggaggatggaactatttaattggaaagctt
gttgttccccgattaggaagttcaggctgttgtgcctgttgtgcataata
atataggaaacagaactggtctgtatcctatgtacttctcacatagcagt
gatgtaacagacagactggaaaagacatgtgactcatccaaatgacacgt
gactgggtgacattagagctaaaaatgttgccgacatataggatgtcacc
cagatttggtgacattgtcttgtcacggtgacattatgctgacatgtccc
cgacaaacccaacatagTaatttctttacaacgtgatagcgtgatgcgcc
tagaggtgtgttcatagaccattttgggtgtgcgttgaaatggaaaatgg
aaaacaatttttgtccataatgacagcatgatgcgtttacttgatatgtt
ccatagcacaatttttggccaactctaaattaattttgaggtaatcacat
atcaatagttattgaatacccatgcgtgagaaccaaaacacttaggcgtt
tacgggtatttgcagcagtgtatctgtggattcacctataaaattcaaaa
aaaaaaagtcctaataaggaaaagGGCCagatataaatttagaggtaatc
acatatcaatagttattgaatacccatgcgtgagaacctgaacacttagg
cgtttacgggtatttgcggcagtgtatctgtggattcacctataaaatgc
aaaagttaaaaaaaagtcttatgaaggaaaaggagaaggagaaacctgct
cagtgataaactaagattttaaaaaaaatcttgataCTCAGTCCAACCCT
CACGTCATGCGGGAATGAACAgagaatccacgagtacctggtttcggtga
aaccgagtgacaccaagtgaaaccaagtgactcgaaagtgacaccgagtg
aaaccaagtgaaaccaagtgaggttgaagtgtaaccgagtgacaccaagt
aacaccgagtgaaaccgagtgacaccaagtgacgccaagtgacgtaacac
caagtccgagtgaaaccgagtgacaccaagtgaaaccgattgacaccaag
tgcgtcctctttaacggtttaataattgtagcctacgtgttacatgtggc
gttcttctctaaattagtcaaatttagacgaaacacgtgacaccaagtga
aaccgagtgacaccaagtgaaaccgagtgacaccaagtgaaaccgagtga
aaccgagtgacaccaagtgacgtgacaccgagtacaagtgacaccaagtg
aaaccgagtgacaccaagtgaaaccgagtgacaccaagtgaaaccgagtg
acacaaagtgaaaccgagtgacaccaagtgaaaccgagtgacaccaaggg
aaaccacgccaccggttacgcgaacaagtaaggccaagtcggagaaacgg
actagttttgaaattttccttatcccgaagtacccgagcgtgacaccggg
tcacaccgagtccgtggttttccaggaagttgCAGATCTTCGTTCGGGGA
TGGACCGgtgataattatctgataataattattaccagcagccggtgcaa
gattttttgcagcgagacagattgcgatttgtagagacagaggaagacgt
acattaaaataaagtggcttgtagtacgagtgtatgccacattaaaataa
agtggcttgtagtatgagtgtatgccaaaatgggcgggagcgcgctgcca
aggccagcgccagcgcccgcgccctttagtttgtgaaatcattttcttgt
tacacactcttttgtgacacgacaacattcccttcaagttttaaagaacc
cttgtttaaaatttttcgtctctacgtcttaaaatgatttgtgactaatg
ttcccttaaagtttacagaaacattgttgaaaatattgtcagatgttaca
cacaacgatatatttttaaaggtaggcatatattaaaacactaagactac
ccatgtaagtccaagcgaaaaatgaattatttacaggtaagttgacatca
acttcatggtaagtacctgttttggcaaaaagcaaaaaaactgtctcact
gaagaaggagaagaaggagaaGGAGGAGAAGGAGAAGAAGGagaagaaga
agaagaaggagaaaacggctcagtttccaacacaactaagatttttaaaa
aaatcttgatTTAATTTCTGTTTCTCCCACGATGAGAGACTACGCCGAAG
TGCCGAGGTAAAGGAGGAGGATGGAGGTGACATACCTGCCCCGCCTCTCC
CAAAGCATTGCGTTTGCCCCCACTTTTCGCCACTGCTCCGCTAGTTGCTC
CGCGCACTCCAGTTGGCAATTCACCCTTCCACGACCAAGACTAAAAGTCG
ACGTGCTCGTTCATTCATGACCAAGACTTGCGTTTAGATCATGACAGGAA
GAGTGAAATAATCACACCGTCGTCCGCCCTTGCCTGTCGTATTGTACTGT
CGTGGTGCGGTGGATTTTTCCATTCGTGCACTACCTCAGTATATGTGCTC
TCTGTCTACACATCTGTACACATACACCACGACTGCACAAGAAACTGCAT
CAATCCAAGTACTCATAATTCGACATCTTGCACCATCAAAACTGCTAGTA
GCAAGTCCTTTCTTCCGCAATTTCTCATTTATTCAGTCATGGAGGATCAG
TTTATCACCGTAGCATCATACAGCGCGAGATCACGGGCCCGCGCCGAACG
TATGGATCAGTACACCCTTGATCCAAAGAAATTCATCCAAGATATTGCAC
TCAAACATCGAGAACGTGTGGGGCAACGTTGGATTCCAAGGGATCGGATT
TGGATACTCTACGACCCCACCATGACTACTCAGTGGAAGGATGACTCTAC
AGCGTCCAGGTTTCAAGAGTTTTTGAGGAGGAGACAGGAGGAGGAAATGG
TTCAGGCCCGGGAGAAGCGTCATGCCAGCACTGCAAGGAGAACGGAACTT
CTTGCAACATGTAGGCAAGGGCACTTTGGGATTCTGTTGGAGAGAATCGC
CAACCTATTTGCTTCCGGTCTCCTGCAGGAGCTTCGAGTGGCACACCAGA
TTATGGACAAGGAACTTCTGGAGAATGAGTTAGATGACTGGGATATTCTT
CCAGGTAATAGTCAACCATCATCACTTGATGGTCTCTTTGCAAAATGGAC
CCCAACTCCTGGCGGTATGCATGACAAAGCCTTGGGCATGACCTCACTCA
TTCGTGAAAAGTTATTAGAGAAGTTAAGAGAGGAAAAAAACCAGACCCTT
GCGGAGAAACTTCTGTGCTCTTCTGGGCACCGTCTCCAAAATGCCCCTCT
CCAGATAGAGCACTTGAGTATCCAGAGAGATGTGCTGACTATGCTAAGGA
AGTTTGCGGGGGTCCCGGAGCACCATATTGGTGCTGGAACTCTAAAAGAT
GGTGTGAACTATGATTGGATGCCGTCACGGTGCCGTCTCATATTTGGGGA
GAAAGTGTTCCGACGACATGATGGTGAAAACTACGACAGATATCTTGTTC
GTGCCGCCAAGGCCATGTTGTTGAAGAAGAGTCAAAAAAGTGAAGAGGGT
AAGAATCCAAAGGTCGCTGTAGGTGCTGTTGCTCCACACGAGGTGATGCT
GAGGGCTGTAACTTCAAAGTCTCTTTTGGATATGGTCGAAACAGGGCTAC
AATGGCAAGCATTGGTAGATTCCTGTGCACAGCCTGTAGGCAAGAACAAA
TCAAATGCCAAGCGGCTGATCATTCCAATGTGTGATGTATCAGGATCAAT
GTGCTGTCCCTGTGAAGATGGCCCTAATGGGACAGCAACATGCATGGATG
TAGCATGTGCTTTGTCATTGCTTCTGACAGACTCGCTCCCCAAGGATCAC
GTTTTTTACGGCAAAATCCTCACATTCAGTGAGAACCCGCATTTTGTAGA
TTTGACACCAAGGGGGATGGACAATATAACAATCAAAGTCATTGAAGAAG
CTGATAGTCTCGATGATGTACAAGCTTTGCTTCCTGATCTTGCTGAACGA
GTATCCAGACTGAAACAGAGTGACTGGGGTTTTGGTACAAATTTCTTTGA
GGCTATGAAGTGCATTTGTGATATTGCTTCTCAACACAACATGACAGCCT
CTGATCTTCAGGGTCTAGAACTTGTTGTCTTTTCTGATATGGAGTTCAAT
CAGGCACAACGCGATGAGGATTACAGCAAGAAAACAATGATGGACAAGAT
ACAAACGCTCTTTGTCCATCGGTTTGGTTCGGAAGTTGCAACTAACCCAC
CAAAGATAGTGTTCTGGAACCTTCGCGCATCGCGTTCTGGCAGTGGGATT
GTTAAGAATAAGATGAAAGATGGTGTTGCCCTTCTCAGTGGATTTTCTTC
TGGGTTGATCAGGAAATATCTGAACTGGGACTTGTGTAGGAACAGTGAAG
AGAACAATGTAAAATCGGATGTGACCCCAGTAAAAGCAATGCTAGCTTGC
CTTGAGGATCCAATGTATAAGAGTCTGAAGCTGGAAAGGGATCTTGAAGA
GTGGGAGGTGCTCGTGTCAGAGGAAGAAATACTGAGGCGAGCACAATTAG
TGCGTGGAGAGAACAATGAGCTAGTTCACAGGTCCAACAGCAGTGCATTG
GTAGCATTCTTTTTCGAGGCCGTGCCAGGCATTAGCGCGGATGAGCTTCA
ATACCTACTGGATGCCGCATTTAAAGAAAATCCAAAAATTGCATTGAAAT
TACTTTTCAACTTAGGTACTGTGCGAAAACACATGGCAGGAAAGGCAGAC
AGACACAATTTTCAGCTTGGGCTGATGTGGTTATGGCGAAATTGGCCCGA
TACATATTTGCTCAATGTAAAAGCAATAGCTAAGTTTGCATCACTAAAGG
AATTGCTGAATTCGGCTATGTTCATCTTGTACAATGACAAAACTGAGAGG
GACCCAAATGACTATGCCCTCTTCTCTCTCATGGGCCAAAAGGAGGCATT
GATGGAGCACTTGAAGAGGAAACAACATCGACAGAACATAGAAAGGCGCA
AGATCAAGAAGGAGAGGCGGCTGGAGCTTTGGTCAGATTTTGCCCGTGCT
GAGGGAAAGAACTTATTTGGGGATTTACGCATGGAAGTCAAATGGGATGA
ACTTAAGGAGAAACTTGGTGATCTGACGCATCGTAAGTTTGCAAGAATAA
GGTACAATAATGTTGAATGCAATGCTGACTTGCTCGAAATTTTGTGGGAA
ATGAAAGACCGGGATGCAGAGACAAGGATGGTGAAGTTAGGAAGGAGGAG
ATACAAGAATAAAACAATGAAATCAGCAAAGAAGAGCAGAAGCAAGGAAA
AGTGTTATATCCCCTATTATGATGATTAATATAATAGAACCTATATTTCT
TGCCAGGCAATGCATGCTTTCAACCCAATTTCATAATTTTTTTTGACAGA
AGTTGCAGTGCATAAGATGAGATGAAAGTCAATTTGTGATCTTTTAATCA
CGAAgtctttcactgagattctcagtcatggatcaagtagaacatgtcaa
gacagcatctgcatcatgatattgtcCTCCCACATGTTTGGAGACAACTT
TAAGGTCTCTGCAGATCTGGTTATCAACCATAGATTCCTACTTTTTGGCA
GCAACCACTGGTTACAGTGAAGAAACCTAAGAAATGAGTAAAAATGTGCT
GACATAAAACCTGACTGGATTAAACAAGCTAATCATATATGATATGTTGT
TCAATCAATAACAACAATATAACAGACATAAATAACAATGCTAATAGAAT
ACCTACGTTCATACAAGTCAAACTCCAGAAAGGTATGATACATTTGGAAC
TTTGGTTGATACCACATCAGTTCTGCTTTCTTACCGCCCGCGTTTTTCCC
CTCCCAGTGACAACAAATAGATGAATTTTCATGTACAGTATGCCTGTAAT
GAAAACAACAAGAATGTACTTTGAAAAATTATCAGGAGCCCAAGAGAATA
TGATACGGGGTTAAATATCATATGCCAAGGTTATGTACCAGAAGACATAT
CACTGACTTTTTTGCAGCTGCTAAAGGCCTCCAATATAAATAGTGCAGTC
CTACATGTCCACGCTAATTATTTAATACCATCTATTGAAAGGGAAAAGAG
GAACTTGCCTCTAAAGTCAAAATGAACATTAAGGGAGACATGAAACATAT
ATTATACATTGGTTAACCATGAAGAATATTTTTTGTCAAAGCCAAGAGGA
TTATAGCTTTCCATTTTGTCTTTTCTCACAGTCTGTTTCCCATATCACAA
TCTATGGACTTCTCAATGTCTTTTTTAAATTGTGTCAAATCTCATTTTAT
ATCTAATGAGGATGCTGCACAATGTTTCTACCTCACTACATTGCCATCCT
TGATATCTGGATACATCTCTCTGTAAAATGATACTTGTTAATCAGTTGTG
TGTTAGACATTGATCATGGTCAGGCTGCTGGAATTATTGTTTGGTTGCAT
TCAGTCTGCAATAAAAGCGTTCAAGCTAAAAATGTATATCATGGTTGGAG
TAAATGAAAACAAAAAGGGTCAGGTCCATTGGATTATTGTTTGACCTGGG
TGTTATCGGTTCCACATCAATGTTCTACATCATGCTAGGCAAGAACCTCT
CTTATTTAAATGTGTTGGGCAAATGCACTATATGATTGTCACTTTGCTTC
CACATTCCAGGCTCATCTTTGCCTCTTTGGTTCCACTCCAAACTATGCTG
CCTACTCAAGCTCCCATGATCCCAAAGAATGAATGTCCACCCACTTTTCC
TAAATGGACCCCCCCTGGTTCATTACCATTATGAATGGCAACAAACTCCA
TTCTTGCAGCTCCTTGGAGGTTGATGTACCAATGAGTCTTGACAGCCATG
TTACTgctgaccacttcatggcctccattttaagggcacttaggtctctc
ccaagccctggattgtatcccaccaagcccacactgggatggcacagctc
atgtgtatcttcaagtggccttggttgttgcacaaaagaatatggttaga
atgctgagatggccaaaagccatgtccaagtctgtcgtcacaattgtggc
aacactcctgaagcaggaagacgctccgtgaccaggcctgcatcaaattc
caccacctactcacctcacccaactcccaacaattccagccttttcccct
ctgacactgcttctgacattggttcctttgcaattgatgttcaaacagcc
actaatggagtgattgactgggaagttgctctcctacgcatgcaacatgc
ccatttggattgatatgacaggccttcttgcaatgaatcaggtgcatcat
ttgtgaaccctctggcagctgataagactgtcacactttgtcatgttgtc
taatatcaagtcctggtcaacagatatggactagaagttggtgccgagag
aagtgactggctgttgaaggttcttgaagagtccactgaagcctccttgc
ttacacaagtcagaaggtctttcttgacactccctgagtcttgagtctca
gcatggaggcctgtctttgttcaagccctagtggacagaattgagcatag
gtcccctgagtccattcagaccttgctcaacttcatcactaagttcaaat
tgtccaactttgatgggaaaatgtgccagtggtaactacctggttcaagg
gagttgtccattgtcaggttccttcccattgcttctgattctcaaaacat
cttggagtatttcttgacaaggatgtctgtatcctactcagaggttctca
gggaaacctgctgctgccaggtagggtttctttccaatcctgtgtataca
gagtgatcaaggaggcatgatctactcagtgctttgaattccaagtatac
tgctctcttaactggagtggtgccatcaagaaaccaggcatcttcaaagc
tagccatcaatcctctccttttccatctgccccccaaagcgcaagttccc
catgtactgggatcggatcctcaagcaaacctgttccaagtgcaggaaaa
gtcatcctacttgggcatgcatcaaacagatgccatggacaagaaggagt
atcaccaacagtagcagcaatagaaaataaatatgcttctgatctccaac
agctaagcatcactttcagaccacagtccaccaagccacagtagaGTTTG
GCAGACTCAGACATTGATCTCCAACCTGATGGCATTGCTGAGTATGGCAC
ATCAGTTCCTTCTGTTGAAGAAGACAACATCCCTACTTACCTTAGTTTCa
catgtcctggacgtgtccttggacatgtcctatgtccttaatgtctccag
gacatgttttttgtgggcatgaagacatccatcagtgttgagtcccgtgt
ccgcaccgtgtcgtcagaagttttgactcacatacattacataacagtat
ttaggtacatgccaaggtatcttaagaattttgtactgcaagctttatgg
attgcacttaaaggaatgtaacatacatgcaacatccatcactcttggtt
tgtttcacctgaaagtatcaaaaaagggaccttaaatgaagtaaacactc
catgttggctcacgtcctgtcatgtcctctgtgtccaaaatttaatgccc
tgtgccttcttttgaaaacacttaaaacacaagatgtctagaacatgtcc
aggacgtgtcaaggaggagtgtccaggacagtgtctttttcaacaatttt
tggacgcgggcgtagcagacatgtgaaaataagCTACTAACTCACCAGAT
GGGCCTGATGACTGAGGTGTTTCAACATTGCTTGCCACGAGCATTGGTCC
TTCACACTCTGCTGTTAAAATGGTAGGCAGTGTGTCTCTATTTGGTCCCG
GTAAACACCTGCATTCCTTGTACTATCTGCCTCACATTTGCACTCACAGA
ATAGAAGCATTCATCCACTTTCCTTTCctttcttccttacacatcatttt
tccttatagggttcagactgctcagacaggccatggagtcacattggacc
cgtgcggcccaccgtcTTCTTCCCTGGCCTATCATAGTTGTCTTCTCTAT
GTATTTAAGGTCCTGCACAGCTTAAGCACAGGGATATTTGCCTTCTCTAT
CTCAGTTCTTATGCATTGATTGTGACACCAAGACCCACATCCCTATGACA
GCCCACTAACACCTCAACAACTGGATCCTTGACTCCTTTGTCATCAGCAA
CAACTCTTTGAGTCTGACCTCTTTTGACATCTACAATGTGTTGCATTCCT
CATGTTTGGAGTCAATTGCCATTCCAATTACCTCATACCATTGCAGGCAT
ATGTGCAGCTAATGTTCCTCCTAATTGGTGGTTTCTTCCTTCAGTCCTTT
TTGGGCACATTGCTTTCCAGCATTGGTCCATGGTTGAATACATAAGCAAT
GGGGGTGGTTAAATACAAATCTATTCCCATAGTTGACATTCTCTCCATCT
CCATGTTTCTCTGGACATTGACCCCAAGGTTTGGAAACATGTGCCTCACG
CTTTTCTACACATTAGGCTGTGCCTTTATTTGCTTGGGCCATGTGGTGTC
ATACTGCACATTGTTCTTCCACCTATGCAGACTTTGCGCTCATCTCTCTG
GATCTTGTCCAGCATCAGTTTGAGTATTACAAATCACACTCTATGTGGTG
TGCAACGGTTTACTGTCTAGAAGACAGGTATGGGTGCCTTTCTGTATTGA
TTCTTTTCTCCAGTGTGCCTCCCTTTTCATCGGGGTTCTCTGCTCGACAA
ACCCTGAGAACCACCTTTGGCAGGCTTTTGATGACCTTGCTGTGGTCTCT
GTGGACGGCTCTGCTTGCATGGTCCTCTGTACAAATGAGCCAGTGGTACT
CCGTACCATCTCCTGTTGTGGTAGTCCAAAAAGGCTATTGCTCCCTGAAT
TCCTGGTGACCCCCCTTGGCTGGGCTGATGCAAGTGTGCACCATGAGTTT
GGTGCTAACTTGTGGTGCCTATGTTGTTTCTTTTTTCATGTGGCCCATAG
GGTGGAACTCCTTCTACAATCACATCTCCTAATTGCCACCTCTGGTGCTC
TAGATCAAACTGcctttcctgcagtgactgaaacagtgctcaacaccatt
gctgctgcagtcacaattcctcttattgtggactctgctgtgtcctgctg
tatcggtccttgctgggatgactttggggatgattacaccaccagaaatg
ttaaaatcactgatatttcatccaccaacagtgttcaagacaaaggcatg
atcactgctgagggttttgtacatctatgggaaagaagttgctattaccc
ttcctggctactcacaaccatgccccgtctgaatcgcagtttatcttctc
agtcctcaatgactccttactatcaagtctattggggatgggacatggga
ctgccacataagatcaaacaaaacactgcttccctctgaacaatggggtt
gtcttagattttttctattggcgagctaatcttccagtgttaccttttaa
gatacattcagagttgtcatctgtgggtacactgtcttgcctttgcagct
actgacaatgctctatggtccaaaagcatcctgggtaccaggaacataaa
tctgtttcctgctcagacagagctactcctatagcatcaacatctatccc
aagctggcctgtctattgtccacaatctcacaggagccatgaagtctcca
ccagttcatgctgctactgatctcatttctctttggcatgctctgctcct
tccatgtaattatatgccatccagttgcacattatctactgtgtgctgcc
tgtaagattgccacaactcttgctgacaagacaacctgccaagcatgcca
catccagttctcatcctataaaactttcatctaacaagacagcgcatata
ccccctgatgactgcatcacctgtgaccactacatttctctttcccccac
atgtattttctcccattcttgacacatgactatgcacaatgggtatgttg
gtggcaccatctgggtggatcatgccagttaatggatatttcatcacctt
catcattcccttaatagaagtgacactatttgaggcaagttgctacgtga
atgcaagactgccactgttgccaaagtcaatgtatccatcaaatctctcc
gctcaaacaatggggtgtacatttgaaagagtgtcagatgcactgttctt
cccttcctgagaaaatatctttcagttaagttggggctcatcatgagaat
ggccttgctggaagtgccattAGAGCtatatatatataaaaaatataata
tatgtaatatataatatacatatgttagtagccgtttgtagacccccccc
ccgtctatagaccccacctccgagtctatatgttaggccaaaatccaggg
aaagtgcgattccccgggaattgcaaaaatccgaattcaacggactgcga
aatccaaggtattttttttcacaggatcttgcaatccgaccaaaaaaggc
gagaatcaattctaagggaacacttgttattggtttaaaattgtgtgaat
agccctacattggttgcaatttcatttgacttatccgttgatttttagag
tacctattcctaatcgtgcataaatttttggattacagtcttctcgattc
ctagggaattggtatgctttccatggaatgttttcgattgcaattccctg
ggaattgcaattatatgggtgtgatccagttgttacattgaggcaaaacg
gaattgatgccaatgtgggaccaaaatgtgccggtttcctttctcaaact
gagaaaaatgatgtcatacgtccgatttctacagaaccccaaaattcggc
tattccttaggaatagcaatggcgagatgtggctcagaagtgcaagatcc
tgtgaaaaaaaataccttggatttcgcagtccgttgaattcagatttttg
caattcccggggaatcgcactttccctggattttggcctaacatatagac
ccgcccctgtagtctatagactccacgaaatttgccgaaataccgtttgt
agacccccccctgtctatagactgtaagggggggggtctacagactatca
catgatagtctgtagacccccccatgacagtctatagcctcattgaaaaa
ggtggtgtgagtctatagactgtaacaactagtctatatacccccacccc
ccttgtcgatgagtctatagactgttcgtgactggcacttgtgaacagag
gaagggtctatagacccttgtatgtaaaattgctcactagtctatagact
atcttcgcaagggcgatagtctatagacttatcaataaatcccttgtgat
agtctttagactccacgataaaaaaaatacatgtctatagactctatcgt
ataattttagataactagtctatagactctatcaagacatcgtggcactt
ccatccaaataataaattttgaatcgtgactcgtgccatgagtgtcagaa
gggcagttcaatatttcccgccaaatcatttttagaggggggggggtcta
tagactgtgaggtggggtctatagacggggggggtctacaaatacaaacg
gctactaacatatattatatatatatatatatatatatatatatatatat
atatatatatataATTGGCTTCTGCAAATCTAATCCATGCTTCTCTTTGC
TGACCCAAGCACGTGCTCATCAAgcgatttgggtacgcaatccctagctc
cctatgggcatggccttttgcctgatgagttctggtatctggtgtacagt
cttcccactcagacctatcttgagcccatgtctttggttatctagcttat
gtgctagatccggacctttgcaggatgggaagaaaattcacaaatgggac
agtcaaacccagcaaggaaaggttgttgattactcctctgaccatttaac
attgatgactctcatgttcaacccacatactctatgcatctcaccacatt
atcatgatcatgtcatgtgtgatgatgtgttaggcccaatgcttagtaat
ttgcaattgccaagcaattgccctcaattgccaactccactttgcaattc
cttgttgacgtttgcactgccaaggaattgcattcttttagagaatacgc
agaacaattctttgacgacagccgaattgcatttgaattttgcgagactt
gtcagtttcgatgtagttgtttgccaaatttagcgccgaaacgcattcaa
ctgacagggatattaattgtaccaatccctacgtaaattaatatcttatg
ttgggtcagtgttctcttcccaaggaattgtaatggcgaaaaaccttgac
gatattgaaattcctaaggaattgtaatcacaaagatattaaatctgtat
ttgaattcctaaggaattgtaatttctcagttattttacaaatgactact
gttgagtactgtcaaacggaaaaattgatgccaaacggacatggtacaca
ctccattgatgccaatcagaggtgtcacacaacagaattgatgccaaaca
agaggtcgttgcagaaatcccgagctaaacctaagttgtcgaggaatcgt
ttgcaattccttggtaatgcaaacgtcgacaaggatttgcaatgtgattt
ttgcccatttttgcaattgcttggcaattgcaaattaccaagcactgcaa
gacaggcaactttggactttggcgataagtatcgccagatggagtcgtcc
aatgtcgtccgatgtcgtcagttgacgtcacttaaaaatattgggtcatt
tcatgccttcactacgggtcgttaaaatgtcgccaggtgtcgccacttgg
gccgccattgtgtcgccagtgtcgccacttgggtcgtcaaaaggacttca
cggtcgccacttgtgtcgccagtttgtcttcactatgtttttgcttagag
tcgtcagttgtctttgacgtcactttgttcgtcactatcgtcagtaggca
gtcgtatatataccacgtaggggtcatcagtgtcgtcacgaagttcgtca
gtgtcgtcacgaagggttgttaaaatgtcgttaactgccttctgttcggt
cgtcattttgtcttcagtgccgtcacttagggccgtcattttgtcttcag
tgtcatcacttagggtcgtcattttgtcttcggtgtcgtcacatggtgcc
ttcttttgtcgtcacttggttagtcacattaatgagataatgtaaaagac
atcagttttcttcagttgtcgtcagttaatcgctcaaaaatcacccacgt
ggcaaacttgcctgtcttgCTGGGCCTGACAgatgcattcaccacagtcc
cgttgctgtattctgtagaagaatacaaccaatggtttgaggctctgttt
cattcctgctgtgaatactacctggactcttctgaGAATGAGCAACTTCA
GCCTTGTCTTGCTAAGGAGTGGCTCTCCAAGGATCATTATGCTATTATGG
GCCAACAGTCTGCAACTGCTAGCACACTTTGATCTTATGTCCTTGATTCC
TACTGGTGCTGAGAGAGCTCCTGTCAACATTTCTCCCCTTCCAGTGTTTC
AGAGGGAGCACCCTTCctaggttgtaaattctggttttggttactgcctt
gaaaacagagtaaccagcgactgaccagaattattggagtaattctggtc
ggttctggaaatattacagtaaattttgtcaaaatgagcctAGTAAAGGA
ATTCCAGAGGTCCGGCTGAATTCTGGTGGAATTTACAACGTAGCACCCTT
CGCCAATAAATCTGGACATTCAACATGCACTGATCACATCATCACTccct
cttctccaccttctcccactttgtcctcaccaggttccccaccattgggc
tcatggtagacctctgaagtatgctctggcacttggaaagatggtcctgc
tttggaatgcaatgatacagtctgttgtggccaatgggttactgcttatt
gaccgttgtgaaatttgcattctccgcagcacatacttggagtcaaccac
caccttgtgtcacaaatgttggccatctgatggtcctattacttgtcatg
ttgggtgtgctggtctcatttggcctctctctctactgcaagacagctag
agtgactgtggcacggtggtgtccttgggaatctccgatgactgtactgc
ctatttccagcctgacctctctgacgacccccttgctatgactattactg
aaattcaacctcacattcttaaagcaaaagccaacaaaaacaagacaaac
aatccttctttgtctcaagcaatgaacagtcccaatgcaaacaaatggtg
ggatgctatgaccatggagacagaactattggaagttgacatgaaagatt
ggtgactggttgagtgtcagtgtgagccatggatgaaagttcttccatgt
acatggatctttaggctttggcagtttctggatgtgctaatcaagaagtt
cagtgctcatttttgtgtctgtggtgattatcagagtgagagaatcaact
tttttgaaacctgatctccggttgtccagtggaGTGTAGAGTGTGGTGCA
Taccatgactgtgttggaaaatcatagcactgtagataacaccacaattg
taccagaaatgctgaagattgtaaattgaaaatagcattgaaaatgattt
aagactgaaagggcaaacacattgtaagaagacaacTAGGTACTAACAGA
Gtgttagtaccattttaaagtacaatgtacaaagccatgataatgtgaca
tattttacaacctgacatgcttttatgcataattttgccctgtttcagtg
tcacaaaaacttgcatgagtaaatacactgacacgaccattacacttaac
ttgccaagttttgtgacactaaaacatggcaaaattgtgcaaatggcata
ccagtatgtacaagggcatgtaagtatgtattatggcttagtatataaat
gggtacaaacatctatataaaatttttgcaaagatgaagttgttacttcc
actattgctcaaaaacctcagtccttgatcatgtctcctgtcgctgtatc
atttttacaaactcatgacaagcagactagcagccaactttcccacattg
aactaagctagaaatcatagatcaaatcatgttatggacatcatgcagtg
catccccagtccaggcaatatcaaatataattctgttctgctttgctaga
aagcagcagaagcagaacagagataatggatggaatttcatgttaaagag
gggttgtggttgtgaaacaacacttacatgattttgaaactaccttgcaa
ctattatgcaccaatcacataagctatccactctatttagacttcgatgt
attgtgcccagctgtccattcattttgtctgaaaaggagctagtaacatc
attaaatggcttgctagagaaataatattattaaacaaacacaaaacgaa
aactcacacatagtgtcttatcaattaaacatcttaacaatttgcctttc
ctgttagtgatgacaatcagtgcatcagatggttgagaaaatttgaaatg
catttggcagaagagctgagtgagttcaattgaataaggatgcttgatgc
ggataagcatagtttcctacatggagccaccaaaatattgtacaatcaca
aggataaacccccctttaaaaaatgatgaaaattaagaacaatacgaatc
aatcatatatttgtcatattgtgtcacttaaggggctgtattagcacttg
attatgtgcacattttttgcacgttttccaccctgacgaagatcattaat
gatgcttcccgtaaaattacctcacagattttgagttttcacacattctc
ccgatctgacgtgtattgaaaaatctgggaggcatctccgtggcttgcca
attcctgtgagctggacggagtcctcaccccaaatttggggagctatttt
tcacccatcaccactcatctgtccatcaccctgcatttgggaagcttatt
tttcacccatcactcgtctgtcccatcatctcacacccatcacaacttat
ttgccacgcaatcacttgcacgtggagatgtgcctcagcatgtgacatca
ctaaaaaatatgggagccatgatgccgtgatgcactggagcactaataca
aaaaagctcccattttttaaaaagcaagaaaaatgggatctgtgaggttt
caaaacagggagcgctaatacagcgcctaaggttgacaggggacacatgc
aggctgaattccaaggcaatcttgcatTTATCatattgcatggagcagta
tgtagtttacaaatagtgcctcttgtggtgaattgtcaaatgtaaagaaa
tggtcatgagaaagttgcacgcaggtgatgaaatgaatcagtcatggtgc
gaagagttttgaccatgaagatgcataatattatggtttcatgtgtagca
gaagccccaccagttggtaatggtgatgagggccatgtccaatgattgtc
aatagtatgtaataaaattttcaacggtacaatatgatcgaggcactgaa
agaggacccatggcattagacacactagaaatgagtcactatattgtaac
ttagggtaccctctagcagctaccggaattactggtgtacaagaacgaca
aaatgtccagtcatttcaaaatatacattatgtggttcttataatacaaa
acaacttagtctccctcctgcgatggaaacataaatgtatctgaaaaaat
taccctatttacttggatgtagccactatgtacccttcaaccgtccgtga
tattggtccatcaaccatatgggcacgggcccgtggtggttttcggaatt
ctcttgacaactagaacaagttatggagagagatgcacatggatctgttg
ttcctgatgaggagaatctaaaaaacaatgtttagagcaaacagagtgca
ttaattcaccaaacaaagaaaaatgggtcattttagctcgatggttctta
taatccagttgttcttatacaccagtaattacTGtagcagttcttcaact
agatctagtacttgaaaatttttggtgactacggtactttctaatatgat
ttcacagtctagcttgagacccgaagtacgtatcacgggttagagttatt
ttatgtccaatatcttgactttgtctgcatttagttgattatttatggtc
ctttgctagaatctgctacaatttaggtaatatttttggagaatatcatg
cagcaccccatttctaagcacttttatctgcagttcaaagacccacaagc
agttaaatctacctctaGGTACCCCTAGTTCTAGTTGGTGAGTTAGTATA
CTAGTAAGTTAGGATTTATGGTGGTGTTTTTTTAGGTGCAAATGTAGCTC
TTGTTGGATTGTTAGCAAATTTTTGGTGTATATGACACTCCACGTACCAC
AAAAATGTTATTTCCTACCATAACATATCACGGTAAATTGCGTGcagcct
agtatcacctttgccctccatcagtgtgccaaagacacattcaggcctgc
acccgttgtcatgaattggccctcaatcaaattggatgccagctcaaggt
caagggtgtgatggatgaaggtctgattgcagctctcaataatgctcctt
gactcaactgctatcctgatgatcatttcactggtttgtgcaaccacgag
gatgcccagggccctcactgcaaccacagtttcatgagatacctgatcac
agcctccaattgttgagctcagaaaagtcttaccatcagacagagatcac
attgtctaccatggaggtggagtacatcgccctgaacacggcttgcaaag
atctccccctagatgacatgatctctgaacttagcagagctgttaccatg
gatgtcactgcaatgaccaagatgcacataagtatacatgaggacaatgt
gggtgtcctcatgttggatgagcttgaaccacaatgaatgacaccttgtt
ccaaacataacagcatcaagtatcacaaaacatgttcaggatcgttgcat
ccaacttctaggaatcaactgtcataatcagcagggcgacatgttcaccg
aaggtcttgCAGCATCGTAGCTCTGTGTTGGTAACACCTAAAAGGTTCTa
tgtggagaatgttgctgtaatgttgccaacatgatgctgcatcatgacaa
tgtcaccaatttgtcgtgacacatcaagtgtcttgtgacatcttatgagt
gcaaagacatggcctaatttgaagacatgtcgcgataatgtcgtgacatg
acacaatgtcttgacatattgtctttgtgaacctaactcaagtaatttct
tcatgacatgccacggtgacatatggtgacatgttgggtgtgtaacatga
catgtcaggaagaaatgtctatggtacccctagccgacatgttgtgttgt
gacatgttccaCATAGGTTCACTGGGAGTACAAGGTATCACTCTATATGG
CTATGTGAGGATACATCAATCTTTCTTGATTTACTTTAATCTTCTCTCTT
CTTCTCATGTTTCATTGTTTGCCTCATTAATTGTTTTGGAATTTGGTCTG
GCTGTTGAGCAGCTCTCTCCAGAATCATAACAGGCAATATTCCAGAATTC
TTGTCATTGTCTTGTTTCTCTTCTGCAGATTTCTTTGAGTCTAGATTACT
TTCTAGTGATATTGATTGATGCAAGTACTATATTTTTTGTTTCTATGAAG
TACTTTCACTTAGATTGTTAAACTACATGACTTGTCACCACTGCCCATCC
CCAAACAAGGTACATCCTGCCACAGATGATTGTTACATTGCAGGTAGAGG
TGACACATTAACTATTTTTTCTGCCCGGCATGATGacagccccatctgta
tgatgataccatgctctccagctgcatacttccttgctgcaaatccaatg
tgacaaccatcggtaccattgctgttgatgatctaacacgtgctcacttg
ttgccatcgtcatgtgcaggcgaagacaaagaccaacaccccaatcattc
ccagtgagaaccaacaagttcccacactggaataggtgcagcttgcagct
gtacccattgtttcatgccaaaaagcagacaagagcaaGATGCTCAAtaa
taattttgatatcatgtcgctgtatatagacatatctcaacaaccagctg
gagttaagccatcttgtacatatcggtgtgttgcatgcgacaaggagaaa
ccatccatgaggattcggatgtgttcagcatggtgtaagcagaggacaaa
cataaatgtcaaggaaattagccagatgcaacatataccccagtgatttt
aatatgccgggttttaAGTGGTCAGTATTGTACAAAAGCAAGTCTCGGAA
AATGGAATAGGTAGAgggggaaatgagatttttacagaaaagaacatttt
ttccaaatattatttttatgttaggaatctttaggtgtgtactttctcat
gtcaaatataaattttcatcataaaattccaccaggaaggtcctcgtttt
tgagatactgtgattttcatgtaattttactagtgactggactagtgact
gactagaaacatagtgttgggcttatgttacgaaagatttttgtttgccc
accacattctatagcaattttaaatgtggaaatttactgacatcattaat
gttatggatttgtgccttgtttcctgtggttatttaagtgttgttgtggt
agttgtggtttttaagtgattttttgctgttttcggcataaattaccccc
tataacatgtttatggtcatgtatacccttctagacaacaatggcaggtg
gaagctggattgtttgtgagatatgtacaatgactgaagctttttccttg
ttaaagaacaactgtttccatattttttctgcaaaattgaacaaggtgca
atagtagtctatattatggaccaccttatgaagcccccctggcagtatat
gaacccgctgagtgcctacacatgtttttgtggaaagcattacattcttt
gacttgacaggatcaatgtgtaagaaggtgtcgtcttctattgggtgtct
acaaatggctagtaacatatacatctgtgcatagaaacctgtaaagcagc
aggttcttgtcgccaagactaaaaagaccaccagaaagaggacaagagaa
ttacctgggattttgtaagatttggtgttgtggtttggaatatattctct
ggtctcagttacaagtgtggacagcggaggggaatggaggattcaggttg
aaaagtttggacgagagaagatcaattcaactgttttggaatgcactgca
atgtttgtgagcatgtgagtcataaaagaaactgctcctaagcaatatca
acagaatctatgccagagatacaacagaacagcaatcctttgaataatga
aaataattaccaatgttggtgtgtcaatgtaagcaaagacttattggaaa
aacaagctcgaagcacaagtatctctcaggactctactaacagtatgggc
acaaaaaagatacattgttactttgcggtacatcaaatttcatcaaagca
tgaaatgaagttagaattccattcccagtcacacacaacacaattaaaat
cattaccaaccaattttcaaagtagaaatggaaaaggccttctatatttc
aatgggtaagcaattgaattcttgtcttccctcgatcaactcactctttg
ttttgatcaaacaggatatcatgaatagagtagtgtcctttatactttac
tgatcaggaaaatctgcatctgcattcaattattagcccctgacaggaat
aacatgacttatcacctaccaacattcaacttaaatgtgaatcctatttg
aactcattgccctatttaattgtttgaaatataattatgattcatactca
gaattggctttattttagtttgctagtcgatttctattatcttggctgat
ggtggaataatgttacacacatctcacttactttgctgtttaaaatgtgc
aacaccagaatacataagaagacaatcaactagaagacaaaaaaacaaga
tgatataaaaagtgatccattgccaacccatcaatactcaacttaattat
aaattagatttgaattcaatagactaattaatgctttgaagtacaattat
gtgtcatacccagaattttgttttattgatattggctagcaactcaacaa
ttatagaataatttaagacacatctcacttactctactgttcaagctttg
caagaccaaaatacactaaagctcacaaatgagacaagaaagaagcaaaa
tgatttgaaagcatgatccattaccaaccaatacacaacttaattgtaag
ttagaattgaattcatcagattattaaattatttgaaatacaacaatatt
gcagactagttcataatgtgaatgctgatggaggcagaaacaacctctcc
tgccaccagtctgccatgttgccagtctgccatgttacaacccacatgag
ttttttgcatccagctgtgctcactttcaattttacccaaattgtagtcc
tgcctcagtcactttttcaccccacttgaaagattgtacccccatggttc
tctcttttctaaactgttgattgttatgtccactgttgaataagcacgag
catgaactaaatagcgatttgagtaattaagggatacagaagaataattt
cattcagcagacgcaacaatcaactattgtatgatttgcttacctttttt
agaatcgcatcgatttcaaacatccacaatactctgggtgtgctcctgat
ggacgcaccatcagaaaggtcacattagaggcacccgatccctcgcgaca
gctgaattgcttgcgttcggaaaaatttcccccgtgaacaatatttgatt
ataaacaatacagcaatgaggtttcttctccccgtcgcattcacatggtt
taggggtgttgtactgaaaatgtcgggcagttgaggcgggcgcgaggggc
aaggaagagatgaattttaagaattgaccactctttcgagcggtattcat
ggttgtcatcaatttttttaaggccgtggatgtgttatgtgctgatatct
cagcgtacccccacgcgataaaaaattggacaatgttacgccattttcta
aggatgcccccgtggcgtaacattgagcaaattcgcattgcttggacact
tgagaagcgcattagattagcaagtggggggatccatcaattgcatcgtt
ctttttcgggagagttggcacattgttcgagatgcctgattggcgatgaa
tctcacttcgctgaaagtaagagtacatatgatattttactttttagtag
atagcatacaaaaaatatctcaattcccccCCTAGAATAGGAATTCGTAT
ACATCCGTACTGTTAATGAGAGCTGACTGACCTCCAccatgtagcccgga
ttataaataccactaatgtcaaaagatactttttgattgtacttataata
cgaacaaagttagtgttttcgacacggtgaaacattattggtatcttgaa
agttaccctatttacttcaaggtaggcctaatgtaccatattgtacccct
cctgtccttgcttgtccatgctgtccacccctccaccatgtgtgcgagat
gtgtagtgacttctgatggcatcggaggttttttggcaaccatcgggatt
cactgggacggggagccctacatatgggcgtgttactgatgacaaggcga
aactacccattagggttttagttcagttagagtggagtaaatattggaaa
aacacaaatgccaatagaattagccctttcggacttccggtggtacttat
aatccgggttatacggTAGACAGTGCTAGATATGGTAGCAGTAACTCGCA
AACAGACAAAATTTCAAATTCCCACACTTTGAACATTGAACTCCCTACGA
TTGTAAAGCAAAACCTTATATCAGCCTTAggtagtgtccattgcatagac
aataatttccttttttccttttttccagtggaaaattggtccctgtccat
catccgcagggtgggaaatttttgtcttgagtccaggtcggagtcaggcg
tggactgaaaaaataatttccaccccttctttcgccctttcaaccgtttg
ccattcactttttgcctttatgtgccttcgtgtgcttttactttctttta
cgttcttttacgtgcatcgtgtttggtccttgatttgatgactgtgctgc
atatgattgcaccacagtcgatttggccctacaataagtcaacgccagca
ctgttcttgcctttacggtgctgttaggtgcatcgtctttggcccaacgc
tgttctgaacaatacaacaaaggcaacatgtcctcgcgtttcacaatgtg
tgtttggaacaatacaacgaaagcgacatgtctgtcgcgtctcctaccat
gtaagtgtcagagcacaatgagttttgattgtatctgaggaggtgcaaaa
agacgcaagctaaaatagaaggaaaaatgcatcacccaatttctttttat
gcaatgaacgggggtgaccacccttacaccccctaaaatcgggaaatttt
ccagtggaaaaaaggaaaaaaggagaaaaaaaatacacaatggacacagc
cTTATACCTCCTTTTACCCTACTTACCCCCACTTACCCCCTACCACCGGG
ACAGGGATTATTCGGCGATGGAACTGATTCCGTTGTCTATCACATATCAG
AAATTTAATTCCCCGGTTAGTCCAGAATTCACCCACAGTCACCCACCCTG
CCCTCACCCTGCCTAATTTGTGAAAAACCACGACTGTAACCTGCGACGAA
TCGAGTAACTTCGCCATAATTCCAATTGTCCAGCAaccaccaccacaacc
accaACTTCGTCAAGTCATCCCTATTTACGACATGAATCAATTTGTGCAA
AGAGTGGCCAATTACATAGCGAATGTGAGTCTGATTCCTGTGTCCGCAGC
GTTGCCGTGTCGTCGACTCCTTTCCTGGGTGCACTTGTTGCGTTCGTTTT
CTACTAGTGGGCAGTACACACGATCGTATTTGGCATGCCTCCTCTCATCA
CAACTCCTTCACTTTCCAATCAAACCCACAGGAAATATTCATCAAAGGTC
TCGCCAACTCCAAAACCTTCCAACGATTTGCTGTGCACACCGACCGACAC
ATTCAAAAGATAAAGACGGAGGGGATCGAAACGCTCAATACTCAAATGGA
TGAATTGCATAAGCAGGCTACGAAGGCGGCTTTTTCCACAAGTGCGAGGG
ACGGTGTTTCGGGTAGTGGGGGTGCGACGGGTATGTTGCCGCCAAAGAAG
CCGTTGGAGGGCGTGGCGGGATTTTTTAGTGCTCTGGGGAAAGTTATTCG
GCGAGATTTAGGGATTGACAAATAGCCCCTTTGAGACTTTGAGGGGAAAT
TATGGTTTCAAATGGGCGAACTCTACTTTTGCCTATGGTCTACTGGGTCA
ACCTGTAACAAAACAGCACAATCTAATTTCAGTTCGTCGTCCTGGCAGAC
TTTTTCACGTGATTTTCAACACAGCACGTTATTGATTTTCACCAAATGGA
TGTAGGGATATCGACATGTTGCGTGATACGAGCAGGGCAATTGATGACAT
TCTTTCTCATTAGTGTAATGGAATCGGTGACTAATAATTGTTTTTCTGTA
TTGATCTGCTCGAAAAACTCAAGCCGGTAAACATTATGCTATAATAATTA
CATTTTATTTTACTTGAGCAGAATTTCTAGGCTTGTGACGTGTTATGTCC
CTAAGAAAACGCCTATAATTGTGCAAGCCCCGTTCCAGCATCCCATCCAA
ACTTTGTCAAGGGATGAGTCACTTTATAAGAGTATCCTCCCACTACAATC
GTACCGTCCCTTCGCAAGTGGTATTGTTCAACTAGCTGTTTAACCTCAGG
AAGTGGTGTTGGACATGTCTGTTTACTCGAATCAAAGGGAAGCTGAGGTG
GAGGGACAATTGCAGAAAGAAGACATTGAGCGACATGTCGACCTATGCCA
AGGCTTGCAGTGAGTCCTGTACTCCGTATCCCACCCACGGTTATAAATCT
AGCAGCATAATGGAAATGAATCTGATAATCACGTTTGGAGCTTCCAGGTC
TGATCCCAACGTACTCTCCAACAATATTGGAATCAAAGTCGGGATCTTTG
TCAACGTTGGGTGTGCCCATTCTACGTCCAAGAACTCGAGACTCGTGATT
CGCAAGAGTTCTTGACACATCCGGTTCAATCGTATCATCGGTCCGGGACG
ATTGATCCTTCGCAGTTGGACCAACCACAATTTGATCGTACAGCGTCGAA
TAAACGAAGATCCCCTTTGTCCGATCCGTTGGCACGGGCTGGATAGGGCG
CATGGGCATATAATGTGTCTTTTTGAAAGCATCCCCATCCATAGGAGCAG
CGTACACAATGTATTGGCCTCGTCGCGGTCTCGCCTCAAAATCGGGTGGT
GGCAGGGTCACCTCTTTGTTGTCATTCACAACTGCCGATGTCAGTGATTG
GACTCTATCAGAATCTATTCCAGCTGCATTAATTACAGATCGTGCGTTGA
TAGTCACTGTGTGGTCGTTGGCATTGACATTTTTGGATGTACTTCGCGTC
ACGATCTTCCATTGTCCAGTCTTGGCGTCAAAACTCGAAAGATCCATGAC
AGCTTCTCTTCCCGTTTGGATCGGATCGTCGAATTTTGTGTGTTTGCTTG
CATGAAGCTTTCCCAATTCACGAGAATGAACCGCATAAGCCAAGGGGAGC
AGCCATGGATCTACAACAATTTCTCCACGAATATGAACAGCTCCCATGCA
TTCTGACGAGAGTGACGGTTCCATCATGGATACTCTGTTGGAGCTAATAA
TCGATGCATGCATATCGCCAGAATTATACGATTCATGAAGAACACGCAGC
AGTTTTTCATGTTGCGGGACATCAGTATCTGACTGGTCATCCGCACTGAA
ATCAAACTTCTTCTCGTCCTCCAAGCGTTCACTGTCACTGCCATCCCATG
ACCACAGACAAACTAAACTGCCACACTCTCTCATTGGAACATTCATTTCT
CTACAAAATTCTCTCATGTTTGATATAGAGTCCCGAATGAGAGCCTTCTC
CAATGATCCAGAGGGCGCATCGACGCCGGTGCATAGGATTCCCGAGTTGC
GACCGCTGGCACCATTGCAGAGATGAGGGTCTCGTTCGAATAGGATGGCG
TTGTAGCCCAAGAGGAGGGCTGATCGGAGGATTGCGAGGCCAATGACGCC
GCCTCCGATGATTACGGTGTCGTATATTATTCATTTCTGTGGCGATAGGT
GGCGATGTTGAACTGGGTTTAAATTTGCGTCGAGGGGACGCGGCGGGGAC
GAGCGATGGATGTTGGATGGAGCGCTTTTTTGTCTGCTGTGACATGGATG
TAGCAGTTTGTGGCCCATGAGTTGCTCATAATATTTATATGAGAGACCCC
TACAACCTTAAAGTACCTTTTAGAGCATATCGAGAGAAAATAGATGATAA
GTAGTACCGACGTAGGTATGCGAATAGGTAGGAACTCGTAGGCACGATTC
GAATTTTTATAGTTGTAATACCAGCGTCAGAGAGGAGACATAAAAGATGC
CAACCAATGATGATATTATTTGTAAAAAATTAATAAATACCTCTAAAAGG
TACGTCGTAATGGGGATGCGTTCGAGAAGGTTGTCAACAGAAACGGGGCG
AAGAAAGTGGAGGCTGTCGGGCACGCTCGGCGATTATTTTTTGTCCTCCT
TCCATTATTTGTGTTCCTCCGTGACCACCTGTCACCCGCTGTCTCTTTTC
GCATTTTGACATATTATAGTACCCGAGACACCATGGACGGCGCCCTCCAC
TTACAATGAATATAAAATAAAGAGACCGGCATTATCATTACTACCTTACT
GATTCGAAGCTGGCCGAACAGCTGCTATCCTGTCAGATCTTTTTGCACTG
TGGAACGAAAATGAGAGTGACTCTCGGCTGCAATCCTCTTCTTTCTCTCA
TCCTTCTGGCAAGTGCTGCCGAAGGGAAGACACCTGTACCATTGCTAGGC
TTTGTGCGTTTATCTCCCTTCCACTCTAGCATGGATCCATCGATCAAACG
ACACCCCTCCTTTCCACTGTCAATGTCGCGATCCTCCAAGGCGAGGCAAA
AATTACGGCTACAACAAAAACTGAGACGCAAACAGTCGCATCGTACGCCG
AGTCACCATCTCTCCACCGAGGTGGCGGGTGTCACCAGCGGCATTGGATT
ATGGAAAGAATTTCGCAAGCGTCTCAAGAATCATAGACGACGATCCATAA
AGGAAACGTTCGATGAATCCAAGTTGACCCAATTCTTACTCAAAAGTGAG
GGTCGCCGGCGAAAAAAGCTGAAGGAGCGGTTGAAAAAGTTGGGATATAA
TTTTTCATCCTCCTCCACACGACGGGGAGGAGCCGTCACGTCGGAAAGAA
GTCAGAACCAGATACAAATGGAGGAGGATGACGAGAATTGTGACTTGGGA
TTAGATGCCATGCGTGCGCGGGCTGGAGTATTGCGGACACGAATTCGTCT
GAAACAAGACGAATTGAAAGAGCTGGAGGTTCTGATGCAGGATGTAGTGA
GGGAGATGCGTCTGGAACGGTTTATGAAGAAGGAGAAGCCGCGAGAGCGT
CAGCCCAATTTTGAAAGTGATAAAGGATTTGCTCTGGAAGATAAGGCAAC
TAATGCGAAGAATGGCCTTCTGGAAATCAATGGCCTAATGAACGAATTTC
ATCTGGAAGTTTTGAACAATCAGTGGAAAGATCAAAGTTGTTTCACTGAT
CTGAGTGTTGAaaatgaaatgaaagaagatgacatggatgatgatgaact
gaTGTACGAGTTTCAGCTGGATCTAATGAAAAAAAGATCCGCTGAAATCC
AGAGCATAATTTTGCTAGACCGGATCAACCTGCAGCGTTTAGAGCGCAGA
ATTTTATGTTGTGAGTCTTCTGAGCTTGGAATTCTCGAAAGAGCGGTGGG
GAACACACTCGACACCCTAAATGAGGTTGATTTTCTCGAGACAAACCCGG
TGACTGTATTGAGGCGCCAAGCTAGAAAATTTGCCAATACATTTGGTGAA
TCATCATCTGTCCTACTGCGAAAATTGGATCGTGTCTCTTCGAAATCTGG
GCAAGACGAACGCAACTTTGAATCACTTAAAGATTTTGTAGTCAAAGAGA
CAAGCGCTGGTATTCGCATTGTGGGCAATTTACTATCCAATCCCTCTCAG
TTAACCCAGTTGATTGACCCCGAGACACCAACACTGATACCTCATGTGCC
TGCAATATTAGTGCGTCTTGACAGATTGGAGTCACACGTTGCTCCGATTC
TGAGCCGGGTACTTAATAACAAGCAACATTTGAAAACGATTGAGCCTTAT
CTTCCAGAGATACTTGAGCGGTTTGATGATATTGAGCCCCATCTACCGTG
GATCTTGGACAATGTTGATGTTTTGGCCCCTTATACCGGATTACTGCTCA
AGCACATTGATGAATTACTGCTATACGCCGCTGTGGATGAATATGAGGCC
AGAGAGGGCAGCAAGGACAACTATGCCTTTGCAGAGCAATTGCTACCATA
TTTGGAAATCTATGTCTCACAGTTGGATTTGGTAGGCCCGCACCTTCCTC
TCCTGAGACCGCATCTCCCTCTACTGTTAAAGCACAACAGAATTAAGATA
CTTAGTCCTCATGTAGGGAAATTGTTTGCGAAGGGGTACCAAGATTTGTC
TGGTGAGGTCATCGTTTTGGTGAACATCTTATTATTTTCAGAATGATTTG
GTCTCATACGAACTCCATTGGCGTCCTACAAATTTTCTTCCCTTGAACAA
GCCTCTGCTAACATGGACATACTGCTATTTTATTTCGGGTGGGCCCTTCG
CATACCGTTTGTCCCCTACATCTTCTTCTCTCTCCCAGGATCTCCACGTA
CAGTGTCCTTTTTAGCAAACAGGTTACCAAAACGCTTGGTGCGTGGTAGA
TGTTCTGACGTAAGTTGCCATGTTGACGGTGACTATGGTGTCGACTGGAA
CAAGCTCTCAAGATGAAGCGATTTGAAAGTTGGAAAAAGCGGTTTCTAAA
ACAAAAAGCTAGCGCAATCCAATTTTCACTCTGGCAAATGAGACCATGTA
AGGCAGTCGTGTGACACAGATTGCCACAATATTATTTTGTAATCAATCGT
TTCCCCGTCCCCACTCAGGCATATTGGATGACGTTTCAAACAGGAATTTA
GTGTCTTACAAATAATGTGTATTTTAGTAGCATCATGATAGCAATAATTA
TTGAACCGACAGCAAGATTTTCAACGTTCGCGAATTCCAAGCAATATTTC
TGATATATCCCTTTGATGCCCGACTCATGGACACGAAACATTCATTGTGT
ACTATTCATGGGTCAGTTTTGCCATTCCCATACAAGTTGAGCTGTTCGTA
CTCATCCGCTTGCTTCAACTTGGACGCCACTTCGTCATGTTTCGTTTGCA
ACATTGCTGCATCTTTGGCCATCAATTCATTAAACATTTTCTCTTCCGCC
TCAGTCATAACATACGGTGCATACGCTTGTCCAGGAAATGTTCCATCCTC
CACTTCCTGTTTAAATTGCGCCAGTCCATCATTAATTTCCATCCCCACTC
TCGCATACTGCTTACAAAACTTTGGAACAAACTCCTCATGATGCGGATGA
CTCAGCATTCCCAACAAATCATGAAATACCAATACTTGGCCCGACGTTCC
GCCGCCGGCACCAATCCCAATGGTCGGTATCTCCAACACCTCGGTTATGG
CAGCTGCGACATTGGATGGGATGCATTCGAGTACTATCGCAAAGGCTCCG
GCATCCTGAAGGCGAATGGCTTCGTCGAGGAGTGCACGCGCACGTATTGC
GGTGCGGCCTTGCGCCCGGAAGCCACCGAGGACGCTGATGGCTTGTGGGG
TTAAGCCTATGTGGCCAAGGACGGCGACTGGTGGAAGGAAGAGAGGAGTC
AGAAAGTGTTATACAAACGAAAGCTTATTTGCTTGACCTTGGAGACAACA
CACCTCCCCCTTCGACAACATGTTTGACAATTTTTGCACGAGATGTGCTT
CCGCCCTAAAAATCACCATGATGATTGAATCTAAACACGTCAAACATCTG
TTTGTGTTGATTTTAGAAGAACACCATTCAAAGTGCATGTATGTTCTCAC
TTCAAACTTGACCGCATCCATCCCACCCTCTTTCACCATCCGATACGCAT
TCTTCAACGCCACATCTCTATCTTCAAACTCATACGAACCAAATGGCATA
TCTCCGACGAGCAACGGACGGCTCGGTGCACCCCGTTTGACGGCTTGACA
ATGATGTATCATTTGATCCAATGTGATTGGCTTGGGAAGTGAAGAAGGAA
AGCGATTGCAGACATTATGACATGGACCAACAACAAATAATATAGCATTG
GAGAATTGTATATTATGAATATATGCAGTACTATAACACTATACCTGAGT
AGTGTCGAATCCCAATTCGACCATGGCACACGAATCACCCACCAAAACCA
CATCGATGCCAGCCCTGTCCACGTGCACGGCCGATGGATAATCGTAGGCA
GTGACCATTGTTATCTTGTGCCCCCGTCGTTTTTTGGATGCGAGGGAGAG
CGTGGTTACCTTTTTAGGTTTTTTCGGAATGCctgttgctgttgttgttg
ctgctgctgatgACGACTCTTCGACGTTCGATACTGCTATCTCCAGAGCG
GATGTGTCACCTGGGGCATTGTTCGCCGAGCTCGCATTTCGCACAAGTCT
GTTGTTTGAACATGTTATTCCGGGCGTTCGAGAAACAATGGCGCGATCCT
TCATGGGCTGCAGACTCGTGCATGTCACTAAGGTTGGCTTGTACGGAACG
CTGCAATAACATCTAGTAATTCCAACGTTTTGAGATCGCGGCAACGACTC
GGCGATGCAGCCGCGTAGAAATATAGACTGGTGGTATGATGATGGTGATG
GCTGTGACAACCAACCCATGATCCTTTTGCGGAAATATGAAATGGGTTTG
GGCATGATACAAGTGCTTGAGTATCCGACTATGTCACGAAAATAACTATG
AGATGTGCTGTGGAGAAGTGCAAAGGGTTCCTAGAGTACTATAGCGTCAG
GAGAGCAACATTGCCACCTATTGCCACCAACATCATCGGTTATCAGGGCG
CTGCGATAGATGCTTGATGTATGCTGCTTGATGTGTGTGTGTTGCTGTGT
GACACAAAGACGGTGTATTAGCGGTGTATTATGTTGGATCATACAACATC
CGCTCTCTGTGTTGATATTCTGTAGTTGATATTGGAAGGATATATTGGAT
ATGGACAGATAATAGGACAGATATGTAAAATCCACATTGGATATTGTACC
ATACGGATTTGATGCGGATAGGATTATTTGGACTCGACAGAGGATACGAG
GAGATACTACGAGGACCTACAAGGACACCTCGTGCTGAAGACCTCACAAA
AAGTTCCCATACAAACTACTACCCAAAAACAACTTCATGATGCCATCAGT
CATCTTACCATCCATCTCACACCTCTTGATCGCCACTTTTTCATTATCAT
CCACCATCCCACACGTTCACGCAGACAATGAAATCGCCGTCCTCCGCGCC
TTCCACCAAGCCTACCCCGAATGGAAACCGAGAGGAGTCGTCGACGTCGG
AGCCAATAAGGGAGGATGGACGACCAACATTCAACAATTATTCCCCAACG
TAACAACCATGATGGTCGAGGCATCCCCATTCAACACGCAGCATCTAGAA
GAGACCAAAACCAAATTCGGGGGCGCGGTAGACTATCGAATCGCTCTGCT
GTCGTCCACGGATGGTGATACAGTGGAGTTTTTTGACAACCCCCGTACCA
ATACCGGAAATAGCATGTTTCAGGAGAATTCTCATCATTTCGTGAATGTC
AAGCCCCAACGTCGCACCACGTCCAAACTCGATACACTAGTCTCTTCTAT
GCCACATATTGACTATCTCAAATTGGACGTTCAGGGAGCGGAATTAATGG
TTCTATCGGGGGCGACGGAAACACTCAAAAGAACAACTTGCGTACAGCTG
GAAGTGAGTATCATCGAATACAACAAGGGAGGAGCATGTTGGTATGAAAT
AGAATCGCTCTTGCGCCAGCATGGATTTTTCCTGTATGACATGGGAGATC
TCACTAGGAATGAGGTGGCATTCCATACCAAGGCGGTGGGACAATTGGAT
GTACTTTACATTCGACCGAGTTCGGATTTTATGCCGCAATGGCTCGTTGA
TAATAAGGTCCAATTTTGTGGTAGTTCGAGAGAAGCGATGGCGATAAGGG
GCGGTCAAGATGATGTTGCTGCCGTTGATTCTATGTGTGCCGAGCGACCA
CAATCGAGACTCATGTTGGTTGGATTGGTTACTTTTCTTGCGGGATATTT
TGTGGGGAGGAAGAAAGATAGATCTATGGGTATGAAAAAGAATTAGTAGC
AATTTCGGTGTGTTTTCAGCTGCACGAAACTTAAACATTCAGTTTTACAT
CACCGATGGAAACAGCTGCTCATGGAGAGCAGAAGTAGGAAAGAATATAT
TTTTGCAATGTAATATTATTTGTAGACATTAAGTTAGTATATCATGAGGA
TTCTGGTTGATTAGTTCATTTTCAAAGTAGATTTCAGCATGAACGGTAGG
AAGGGATGTTGAAACAATATGAATTGTAAGAAGGAAGTCACACATATTTG
TCCCCTCCGGGATGATCTCAGCATGATTCCTTGCTTGCCTTTTGCTTAAT
GACATTTCGACTTTCAGATAATTGATGCATTTTTGTGTTCATTTATTCCT
GATGATTCGTTGATTTCAATCTTGCACTAAAGAGGTGAAGATATACAAGG
TGTTCTTATTCAATCCTTTGATTAATGTGAGGACATGATATGAATACAAA
ACATGGAATGCAAAGTAATTCCAACTGTATCTTGAGTACACAtacagctg
ggcaccaccctcagacgacacaaggattacctgtaaatttcaaattattt
tacaatactcctcacttgtccaacttgtgccaatcatcaggcgtctgaca
gtccacacaacactcacacgacacatcaagacacaaccatgtcgaacaaa
aataatattggccggaatcgcaatatctccaaaactactggtgctccacg
ttgccctaaacatcgtacggacacatcacagtgtcccacatcttttgaac
ccttgaggcaacgttcagccccccaaaataaactgaccaacatcacgctt
cttttcatcccttgacgcaacgtttggtctcatcacaactcgcgctcggc
cgcaaataaactgaccaacatcatgcatcttcttaatcatctttcccact
gtgctaccgtaattttgataataatggtacctgcgaatgatctccccatc
cattgcagaagtaactgtaataacttcactgctttagactttgatttcaa
atttgtataacaaagtgttgctgcatccgatttcaattgggataatgaaa
ttgaaacagatgcaaatcaagaaaagaaacttggtcagtgtaataaacga
aagataaattaaataattatattcaattgatgcacgtacctttatcaata
tgcaatccttatgcaatcatttccccatccacaaaccatgttaaccaatc
atctttccaacggcgcaaccgtaattttgataataatggtacctgcagtt
gatctccccatccattacagaagttactttactaacttcaatacgtttgt
tgtgtagaaagtcagcgtacggtaccatctcctttgcaatgtatcccacc
ttacacgagtccataaataggactatgtcaacacattcttcacccttgcg
aatagtgtgttgctttgtggcactatggatggatcctaccgtcacttctt
tgccgcaaatatcatgatcaacgcaacttctaccatcaccaccatgggtc
aggcccgctatcttaagatgttgagtattcagagtattcatggtgagtac
taggtgtttttgtcgtaattagggcaaagttagggcagcttatgtgtcgg
cagtgggggtgaagacttctcaaggaaggggtggtgtatgATATGTGTGC
ATGTACGattgcgagtgcagtggcagcaacaatctggaatgattaagatt
gcagtggcagcgcgatcatgaatttttgagatctttgttcgaagttcgag
aaaaaaattagaaatgggtccgtttggacatttacagtgcacgaacgatg
ggtacacgtagaatttgtaacctacctactgtatgtcgttcaggtctggc
gcccagctgtaCTCATCCTGTCTTCTTAGTCACAGGTTGCATTAATGCTA
TCAAATCCATTCATAGGAAGAAATTGGGAAGACAGTAACTGATAGGAGAA
AGCCGGATTAATTGAAGTGGGGCTGGTGCATATAGGGCAGATCCTAGGCC
CTAGGGGTACCAAACTAATCGATTCTTTGGGCATTCGGAGACCTAGCATC
ACAAATGTAAGTGCAATACCCATTGGCTCCAGAATCCGTGATCATAGTAT
GTTGGAAGTAGTTTTTGCACTGGAATCACTAGTTTGTGAGAACCCTCAAC
TGATTCTCAGACAAGTGACCAGGAGACTATGTAGTATGAACATTGAAAGT
GCCGGGAAATTGTAGGCTTCAGTTGAGAAACCTCACCTCACCAAAAAACT
TGCTGTGGAAGACAAGAGTACATCCATTAGAGATCAATGCTTATCTCTAT
AAATTATTGCTCAAAGCGTGAGGGATTACACAACACTAGGTAGAAGGTAA
AACATAGTTGTTTAGAAGTCTAGCTGATTCCTATCTCGCAAATAATGGCA
ATGATGCAAAAATCTTGCATCGACCATTACAATTCCTGCAACCCCGTTGC
ATTCCACGAGTGAAAAAGAACGTAAAGCAGGTATGGTACAATATAGGGTT
AGGGACTTTGGGTGTTATTTTTTTATGGCAGAAGCAGCCTAACAAGAAAC
AGCTAGCGCAACTTTCTCTTGACCGTCCACCATGAGTTCCCTCGCCGCCA
CCCAAGCCGATGGCTACTACATCCCTCCCTCCTACTACGCCTCCGGCGCG
TACAAATCCAAATCCATCAGCCAACACGCCGGCTCCAAAGGCCACAACCA
ATACCTCACACATTCCATCGCTCGATTCGAACTACCCTACGACGGGTTCT
GCACGAAATGTCACGCCATCGTGGGAAAGGGCACGAGGTTCAACGCCCAC
AAGGCTCACGTGGGAGATTATTTTACATCCAAGATTTATGAGTTTACCAC
CAAGTGTCGGGCTTGTGCGGCGTGCGAATTTAAAATTCGGACGAATCCGA
AAGAGCAATCGTTTGATTACGTCGTGGGAATACGGAAGAAGGTAGAGGAA
TTTGATAGCGTTGAGGCGGGGACGCACGGGGTTATTGATACAGATATCGG
TGCTGGGATTTATCAATATAAGGATGGAAAATTGCTGGACGCCGAAGGAG
AGGGGGGAGATGCTGCCCTGCATGCCTTGGAGAAGATGGCGCGAGGGCAT
CGCAAGGCGTTGACGGAACACGAACATATGGAGAGTTTGATTCAGATCAA
TACGAAAATGGAGGAGGATGCTGATGCTAATGCTAATTTACGTGCTGGAT
ATCGAAAGGAACGAAAGGCGAAGAAGCGTCGTCTCGAGGATGCCAAAAGC
AGGGGGTTGGGACGGGGTATATTTTTTGAGGGCGAGACTGGGGAAGATGT
CGCGACTGCAAGAGAAGTGATGACTATACGTGATCGACGAAAGGAGAGAG
ATGAAGCATATAGGTCTGAAAAGAAACAATTCATTAGCATTAGGGGTGGT
AGCATCTTCTCTTCTCATAAAAGACATTCAAGCAAGACAACTTTAGAGTT
GGACAAAATCAGGCAGAATGAAGAATCAACACGCAAGTCTGCTGAAGCAA
TGATCGAAAATGGAACAAGGATGAAGAAGAAGATTTTAGTGTGTCCTAAA
AATATCGAAAAGGGAACACGGATTGAAGTGAAGGACGTCAAGTCCAACTC
TAGTCATGGTGTCATTTCTGCTTTGGCTGATTACGGGTCTGACAGCGACT
GAAAGAGTAGGAAACAGTTCGttgacaaatcaactcaattgtaagtgatt
cagggagggggtagacttgtacttgaaatgaataaattgtgagctgctat
aaaaaatcaatgtaaaaataaaaaaatgaattattgtttcaccgtttgcc
cctggccccagctttctatattgttgttgtgtgtgtgtggggggggggtg
atatcactgttggcatgacggggagcagcaagtggtggcatctccacata
cagtctgcgagctgagatatagaaacaagggcactggcagatgaaacaaa
aacgtaaaattaaactaaatcaagggatcatcttgccttacctcccctgt
tccttttggctggcagcggtcatgtctccgtattcaatctgcggactgaa
atttcaacagtggcatcggccttgcgtaagactttagttaaacagaaatt
aaatgaagagggcgtctgagcgaggtggcagtgtccaagtctcccgattc
agtctgcgggataagatgtcagcaatcccacggtcagtgcagaagcaaaa
agaaacaatggcctgttttcttaccgtgtgccagcctccgtatcattttt
ccttcttatcagcaggaccatttggtgatgtctcgagcttgactcttggg
gcacagatattggccatggcacgaatactgcataattattcaattgaaaa
tgttaacccttacaatcaaatgaaaaaatgaaaaagaaatgacattcaca
ccttgcgttagcattcctttgtttgtctatgttgtttgcagcagagcagt
gatggcaatggctctagattcagtctgtgggcagagatcacgggcgttga
ctgcggcaactgcaaagttgccatggtgatttttgatataagaacCCAGT
CTGTGAACAGGGTGCTTATGTCAGCAAATTCATTGGCTTGCGTGaattta
cagaattcagcactgcgtaaaacatgccaaattaattgaaaaagtttggg
gtgccccataaatttggacttacccaacaatggaaattatggaaaataag
tttctgcccaaataatacaacatgcaaccaacttcaattagtttatgaaa
aaactttatgtaagaaaagttagtgttttttaaagatattgctcttttag
tagaaactatatatatcagtttcaattaacgtaaaaaatggcaactaatt
tctcgcaatatccatgtgtgaatttgtgtgcacacaacgtattacgtaca
ccttgttatttgactgacaacatgtaagtacactcgtgacatatgtaact
cgcaattttttgaacatgagtacacttgcaaaattcttttgtaccatact
acagatgttaagtatccatcccacacccaaggtctgactaaggggctTTC
AGACGTAAAAACTGTTGTTTGTGAAgtttaagcaatactagggctaagca
acaaaaatatcctttaaaagattttacacattcaaatgtgtcattattct
tggccaattttgatatcccaataatactcaccttgaaaatatctttctag
caatgtccaccacatttgggctgtgactaaagtccccaatttttcaaact
tcttaattgttgagctgaaatgataaagtaaatgatgatgggccgtacct
tgttacattatttgtgtgatTCCAGCAAGCCTGCAGCAACGCATAGACTT
TTTGGATTTAAACATCAAAAATTAAATCACTTAACATTTTGTATTGCTTA
AACGAGCTAATGTTGtggacaatgacctttttcaagggcaatagttttga
taaccggtgatcacatttatctgccaatttagatgtgacatcagatgatt
tagaGGTTGCAGGATACTAAATGTCCACCTCTAGCATCTCTAGAATTTAT
CTGCTTCTGCCACAAATCTAACATCATTATTTATCGAAAAAATCCCTGTT
CATTCCGATTATACTCTTTCATCTTCTGACCATCATCACCCAACAGACTT
TCATCTGAAGTGCTGTCTTTGCCTTTTTGTCACAATTTCTCATGCATTGA
ACAATCATGCCACTTTAATTATTGCTATAGTTTCTCCTGTGGACCTTTGT
GCCTTGGCACATCTACAATAAACAGTGCATTTCATCCTACAATCACAACC
ATACCAACGATGGATTCTAGATGACAGTCCAGCTGATGCAAATTGTTCTC
ATTAAATAATCAGGACAACCCATTTGAATGCTGTTGCATCAGACTTGCCC
ATTCATCAAGTGTCATATTTCTTGGTTGGACAGGACCTGAAGCATGAAAA
ATATGGGTTCCATATCCAAGACATATGTTATCGTGTATGGCCCTGGACAC
CCTATTATGGCCAATATATGGTACCAATATCACAGCAAACAACAACTTTA
ACATTGCAGTACAGACCATAAACCAAGTTGTGATGCTTGGCCTGTAGTCA
ATAAATGTTCTGCAGTAAAACATATATCATACAGCATTCCGTTTTGCCCT
CTGTCAAATACCTCTTCTGTGAAATATTAAAAAATGGCAATGAGTGACTA
GTCACGACCCAATACTCAGCAGCAATACATATATCggaccaattctcacc
cctactgcatccagttaaattgactgatatcagtctttttagaatcggcc
ccactttgataaaaaagtttggcacgccagaaattagacttcaacatgta
cagaggattagctacaaaaggctatcatgggttccccagcattgccctct
gtcactattaggtaccatgccaataaatcacatccggtgtaatatcttaa
ttcatttttctatttttctgttccaactgctttttcacgtacaaattttg
aatagtgcttttttctgcctccaactccaaaccaaccccaacatcatggc
ttgccagaaccagagagaccccaggcgtttgggtcggggagcaacatgca
ctgtcctctagaactatcttcaacccacaaagtttgtgaaatagcagaac
ctgaatttcatgaagacagatcgcctgtcagaattcatcgcagtacgtcg
tgaaacaactacgcgcaatggccacactttcgaagctgtatgttttaagc
atggtgatttcaatgtactggttcacgaagctcattgctatgtcaaagtt
gacgtagagggtgaccctatgatttctggggtagtgtaccctctctttgt
gtttctcgagagaattctcctgttgcatcccaagattatgtcaatgatgt
tgtactcaatgacttaccaccactgggtggcaagcttgcagaagatatag
ccaattttcacaaccagggcttcaatgttgatgacaacagagagcaagcc
ccggagaatgttcccaatgaacctgaagcggcccctcaagattctgggct
tgaggatggacagagttggggttgggatggtATTGATTGACGAGCCATCT
TAATGCCAGAAAAGGAAGGGCATACCTTTAAGCACAACTTCTCTTGTCAG
GGTGTTTCATTTTCAGAATTGTTCCTCGATTTCCTTCCTCTCTCTTTCTT
TTTGACACAGTGCTGCCAAACACTAATGATGCCATTATGTCTCTTGGTGA
ACCATAATTGTCATGGGGTGAGTTCCTAAGATTCTTAGGAATGTTATCCT
TAGCAGCAACAGTTTCTGGTTTCAAGAGGGACGACTTTTGGTGTGTTGAC
CGTACTTTTGATCAACAAGAGAATCACTGCCCTTACAGATTCAACCCGTA
CATGTCAAAGAACGATTCAATTTGATGATGCAAGAGCTACGCTTAACAGG
GAGATTGCCACCTTGTTTTGCCGACAAGTTCTGGCAGGTCCGTGATCTCA
TTATGGCATTCAACTCTCACACGGCATCAATCTTTGTATCAAGTTGGGTG
ATCTGCCTGGATGAGTCCATGACCATTTGGTTCAACAGATGGACCTGTCC
AGGATGGGTTTATGGTCAAAGGAAGCCTCAAActtttggtaacgagtatc
atacagtgtgttgtgctgaatctggtatcatgtttgctagggaaatggtc
gaggggaaagctagaccccaagatttaggaccctatgagttctccaggca
cggtaagactgctgggttgatactgtgcatttactttggtgctggggaat
acattatgctcaattcaggtttttgtgtcATCAAGGCTATTATTGAACTC
AAGTGACCTGGAATCTTTTCATGTGCTCTTATCCAAAAGAGACGCTTTTG
GCCAACAGGAGTTCCTGGTAATGCCATGGATGAGCATATGGCTGTTAACG
ATGTTCAGGAGGTAGATGCTGTCCAAAGAACTGAAGGTGGTGTCACATAC
AACTTGTGGGCCATGAAGGGACCAGACTACACCATGATAATGATGGCCAC
AAGTGGCAGTCTTACTGCCAACAATTCATGCAGGTGACTACTCGGCAGTG
GATTGAGGGTGGCGTCCAGATCACAAAGGATGAAGGAGTTTGCTTACACT
CCACCGTTTGACAATCATTTTTGTTACCGTCATGAAGTTGGCGATCACAA
TAATCTCTGTCACTCATTGCCGTCATAGGAAGATACCTTTCCTTCATTAT
TGCAGTATGCAAAGTCAATGCAAACCTTGCCATCAGGTTCTGcactgcaa
atgaaaaacactggcaaccttctggtacactctcaaaacgtcagagtgtc
cagggaggttacgggaagtttcaagagtgtacaagtgggttacctgttta
tacattgtttaagccacagttacatttatcatgctaagctttgaagcaaa
aaaatcttccaagtgttcaggtggttcaggactgatattttgcaaatcat
gagttataccaacaggaagatcacctgttggatctagttttggtagcaat
tctaggcttggacgttaattttttttggtgaaatcttagtggtccgactt
ttatttttgaatcggctggttttatatatgttctgccatttttgaacacc
ctccatatatgaattaaatatgaattttgagaattcccgtcccacaagta
agtcattcactggtcactggctaggataccaccctagtctcccaaatctc
tcaaaaaccgtccaaataTGTCTGAGAACgcgaaagtccatctggacgtg
agtaatactatctattttactgtaagtatagttagaacataagtgtaagg
aaagtaccagggaaagtcacagcggtgtgtgtacttacatatggcacata
agttgtacttacgagtcacatcagtaattttccgacatatacatccgtac
ccacatgcaatcaagttaagtattcactcgtttttgaagatagttagtct
tgacgatcattgcatataataacacatcattgttgtcatacgatacttag
gataacaaaagtgcccaatcatgttaattaagagtgaggaatcgctcatc
gcagcgactactcatgtttgttctgagataaaaatcactttcgttataag
tcttacatctctgttatcgagatttattacatactctcatcaacagtgac
tgattacgttcctcacgagagaagacttacatttattgcatgcaatgtag
tatgatactccagtatgacattgaatcgctatgccttcacttaggttagt
acttataacaaattctcactcattcgaacaaacactatccccgtcattaa
tctgtcccatcatttcgtcatacccatcatcaccaggcactaaagccatc
acacatttcggagaatccaaaggaggtaaggaatcatcagtcgattgtgt
agttcgcaacctcttgttcttcgtcaatccattcatccaatcatcctttt
cctcatcatccttccaaagaacagaaatcatttcccgtttcctggcattg
tggaggaatcgtgtcaatctccgatgagtctgcttgtagaactcgatacc
ttgtgctttcacggcaccgcaaaaagaaatcttcttctgcccgtgagtga
attgaggcttcaccttgaggtaatgtttcctatcttctgcactcagcccc
ttgtccaacatttccgataatgttaacttcttgtactcacggaacttttc
cttctccatctgtgatgcatttagattatccaagtggaatcgccactctt
acttccacacctcactgtgattctctaaaacaaatatggtatatgcaata
tcactcacggataacaattcccacagttgcttgtttttcttttcatcatc
cctgtaccacctcttcagagtctccttcgtgtacaaagcactcgtcattc
tagtgatcatgtagtaccaccctcccacgaactccttccattgcatgtcc
tctctagatgcattctcgccaatcaactttctctcccagaaaggcttacc
taaaccgtcactaccaaccaacatgtagagcttcatgatcatgtattgcg
cccccccgctttgtaattcacctgtgacaatttttgtttgagtaaaccat
tttaaagaaactcaaaaagatgatcgtcaagacttacttagaaaagcctt
ccgtactgcattatggaagttacatttcagatttcgatacttgatatgca
ccattccagcaatcgtattctcccaataccaagatttttcaagacatcgg
ggaacataaattcctgttttattcatcagcttgtcgcacacactgtcttt
tgtttcatcatactcattccaaccgcgctcaagaaatttgatgtgtggga
agaggacatcggcggcatatgctgttactcgttggtaattcacagcatca
gttccatcgtactgtggacgttgtccgccaacttttaccgccctaccatt
gtcctgtcctgtgtttggattcttctttccgtacgacatgacaattgtcc
tctgaagctgttccttgacttccctcatttctctctccatatcgctcaat
cttgttgtataaacccttcttagttcgtcaacgcttaacccgctaatctc
actagatgtccctggagttgctggttcttctcgtacttcgaaacctggaa
tttcatcaagtgaaagatcattagaaaagtgactaattcaacatataatg
gagatgcatgtctcacatgttgcattgagagagtatgaggcatccgacac
cttttgtacatatttctcataaaggtacattaattaatccatctatactt
ttgcctttcaatgttttggtaccgcgccataatttcgttgaatgattatt
tggatgtgaacatagaaatgtctatgtgcacatcttagaaattttccgac
acacttacattcattatgtgttataggaatgcactcatatgtgtttactt
atgaataatatacatgttaattccaatgttgtcggaaaaaaggaatcgcg
ccataatagcaagcagtattaacagcgagtacttattatattatataata
cactaaaaatttctcattaactagttagccttctaatgtatatctatata
ggaattcaatagatatacatagaaaatacctttcaaaagaagaagttgca
tttgaaatcaattattatatacacatcacttgcatctcattttctgtaat
ctccatcttattgctatcagccgtcctcttaaatcaccttgttgaccatg
ccaaagtataagccacccggaaagccacattataacaatgccgtcagaac
cccatatgcaaaagggtctatgtgcccttactctcgctttggatgtaatt
tcattggaatggatctaaacaaacatatgaagaagtgtcgtttcatctcg
gctatggaagagagaagagaatttatgtccagctacgaaggggagacatt
cttgaagaaatcaaccttcctgcagcccgtccatgtgaacaatttaagtg
atgcagaaaaactctttgaagaatggattcatagtcaagattcaaacgac
attcgacgatacaaatcattgatgttgcctccaaaaaatatgaatcaaat
gattgttgacgcccgtctgagaaaccaggaagaagaaaatgagatctgtg
aaaatggtttagactttgatgtgaatattcgattcaaacgaacaatccca
gtaacataggcaatggaactttacaaacaggtatgaaccaacaatcacac
gagaactctgagttcatttttgacaatgatggcatggttgattttcgaaa
tggaattaaaagtagacacaacatgattcgctacactcctgatttagcat
ttcaagtacatctactgagtgtgattacgaatgttagggatgttccactc
aacatgtttgacaaaattatggatgtcatcttcgtgcattgcgtacagag
aaattttgatttcaacaattccttcttcagctccactaggaaaggactca
tcaaccggctaaagaagattcatggcatgtcagctttcaaagcaaagttg
gtcgggataacaaggagagatggaacatctattggagttgtggtgtttga
tacaatggaggtactcacaactatgtttgaagacgagagaattgtatgcc
ctgccaacatagcaaaagcttacaatttctgggacggaaccgtggtggac
tcaaatgtttatggggaaattccctctggtgattcgtggaatcctacaag
agatgcctacgttgggaatgatccggataaactccctgtccctctcgttg
gcttttacgacaaaacacacaccgacgataagggaattcttgcaaccgca
ccttttctaataactttcgcatttctcaaccttgaaacaagaaaaagatc
atatgcttcttttcctcttggactcgtcccaaatctcaatcatggtagag
gatcaaggaaaacttcttgtcctaatgacacattcgaccaccttcaagat
gaacacgattgcttacaggctatccttcaggacataattgacattcactc
caagggaggagtccgtcggacaatttttggaaaagagaagaatctcatca
tttggttccacatcatcattggtgacattcagggaaacaacaaccttgca
gctgcatatcaaaattcaggtttacggccttacagattatgtaaatgcac
tcacgatgatcttgacgcggagtcattatcctgcgaatatgttacaatcg
ctgaattccaacagtacaaacttcaatcatctgatttaagtagaaccgca
gccagggatgttatgaaacaaatatctcgtcatgggattgatacggtttg
ggagaagggagtgccgttagcagacatgatccacggtattaacctaatca
cccctccagaaatgttacataccgttggcgttggcatagctgtttatatc
attgctgtaatcaaggattgtcttaacgatagcacccggactgagttgga
tttcttgtacattgatttgtaccatgctcttaagagaaactgtgatcatg
attactacgaaagctctctgcacaaaggagcaactgaaacagtaaaacaa
ggggaattggaaaacataggtcacctactatctttagcagccctgtgtac
caccgacgcaggaataaatctattggacgaaaagattgatggagcgcacc
catcccttattcagcatactctcatatatctgcttgcaagtgtagtttgg
ttgcagtcggacaacaacaaagaagatgttcgtaagtcagaagcagcatt
tggaaaagtcctatcagacatcaagaacattttcccgagatcatgcggaa
atagttggaaaatccctaaggtacatggatacatgctgatgcaaaggtat
gttcagatgtatggcaatgcctctaacttttatggtggatgggacgaacg
ctgtcatattgaatggatcaaagataatggactgcgcacccagcgacagg
catcgacctttaacgatcaaattggtgagcgcatttgtgaaggagtcata
ttgaaaacggccgaggatactttagtttcagatctctctgaacagatgga
tttgttatccatcagcacaacacatttgacgaatcgatttgatgacctga
ctaatcccgaagtcttcgaatgttgtcaacataccttctaagactgttgg
aaaagttttcatggaaggtatagtgtcaccgtttctgtggaggatgttat
tgatgaagatcaattcggtaatgccttcgttagtgatcacactttttgcc
acagtgttacttggaaatctgacgacaaaggaaaacaatgcataggaaga
aggattagctttgagttggaatatttccttgtacagagagccctttcact
tcatacatcgaccgtagctgttactgggtacacggaggcttacattcaat
tctcaaatctccctatcagaactgttgtcagatgcacagacaattaccgt
ggacaattgtggtatgattttgtcattgtacaaagaaatgatgtaattct
acctggtaaagtggtcggtataattgaggttgacggaaagatcaagtttg
ttattcaatcggcaattgcatcaaatggcttcaacggacttgaatcgttt
cacaaaaactttttccatcattttgtccttggagataaggatcacattcg
tctacacgatcttgaggatattgtaatgccattaattgtttacccgaatt
acggaagagaccaaaagacagaattcatttctatgttaccaaaagattgt
ggggcaaattctttacagagttcataaataattcttggctataaatgggg
ttaacttatatcatttgcggtcaaagcatatttgtagacggcattgttat
gtaaacatatatcctatttcttcttttgatcatccctctccccatgccac
aatgttgagtctaggatgttcacctacgaaaacttcttcaccgtgctcgc
acatttcataaaaaatgggaactgatgtcccatgtaacaagacgcctcct
agaaaaatgttcgtccagtggtcaaacaatcgatgagccacacccaatgt
aggcatggggaagtagcaatgtacttgtacatatttatgatcttccactg
tcgctgtagttggaacgaattggtaacagcatgtcgtgggctgtggagca
tcgaactcgttcacaagatcatacatagctctagcttgttcggaaattgc
caattttgctaaagaatcacactcaaacactgactgtagctcttggaaca
tggaactttttgcgcgaggcctatgatcattgcgattggtgtgcatttca
ttgcaaaagttcaccgtgaagatgcctgtcttacaaacccagtggtgtgg
ggacttcgggagttcatctgtgcaaaacagatgtttatacatcatctgtg
tcctcggtgccgtgatctggacgagatcatgaaatgtcctccaagcataa
ggaagatatcgtacgtccattcctttgcgatagtacgtgttgtattgctg
agtagagggaccagcatttgggaaggtactcgctcttgtattgtcctttc
tcaatgacgctggatagctgttatgaccatcacagtttttccggagggga
aaactacctctgtcaccaagtgctttcttaaacattttgacatcaaactg
agttaactgacaagtttgaaaggctttcgatgaaatgcttgatgacactg
gggggtgatttgaaacagtcctgcctctgcgactgtccatcgcagtttgt
agccacctcagagactaaggtattgccaatttatatcatctcttgtgatg
tcaggagctgaggtcccagcaaagattagtgcattgggagacgattcgga
gcctttttcgcgtagatcgttaaggcatattaatttaaatgaacatgaac
tcattctctccacctaggtatgaaaaaggcatttgaatgaaacaaatgag
gtacatcgacttcataagacatagtatgtgaagttgatatcaatttactc
acagttgaatcgaagtattgtaccggatccatctcgccattcttgctact
gatccccattttatgctctttcttgaatcgcaagtactgctctcaaggaa
ctacgaaaaatctacgacaggtctttctgtttaggctgtcacgaagtttc
ggaatgacaaacatgccttggaacagaggatccttccatctaaggtatga
cattgatactggttcatcttgtttgccagtgataatggcataagaacaga
gattagacttgttgggaacgtagtacgcagcttgactgaagcgcgcagcg
aatggattgagcgccttctttcttgccgccttgaatttcttttttacaaa
ttgacttccgacattgtcatatgtcatgaaatactctttaaagtcgaatc
tcgctgtaatggtgggtggatgcactttttgataattagtgtttgggaag
agagatgtcgagagaaatttatcgggacctgcaaaacagggaaacaagat
attattagaggagactataaaacaaggacaaattaatgattccattcttt
accagaggctgagtgttgaatacactgatcagcttcattcacgacatcct
ctttatcactggttaatggaggacccatgactttgttgacaaaaaacatg
gagaagtgacagtcatcttgtcccaagatgaatttatgaactgtggcgtt
ggaagatctcttgttatggaacaggtcgtagtcacattcacgtacttgga
gaacaccatcaacaatatgatcaggagacatcattatgttgtaatgaatt
ccttcgataattcctagcttgaaggaagtcatggtacttgtggagaagca
cacaaaacaattcaaacagttatccttgaatgagtggctagggaaagttg
tgcactcgatgtagacagggttcgaataggaggtgtatcgaagtctgtta
ctaagcttgtaaggaataactattgatgagcccatgtcatactcgaataa
cattcgactacccttgcatgtggacgcaacatcaaaaagagacttgaatt
ttggatgctgggagatgttgcagaaatgtttaagagaaaaagaatcaggg
ggcaaaggaatagcacggccactcccttctgcatccacgtcttctgattc
atcacaaacattgaacacatcttcagctgaattgaattcagagggcaaag
gagtagcacggccacacctatctgcttcctcattgttcaattcatcaaca
caaccgagggaaaacgatggcaagtgagtagctcggccactcacatctgc
ttcaccgacccgttgcatgattccattattcttctcctttttcagtgaga
acacttggttgggcagtagaacaggagatatatcttggtttcttggagag
ttcctcttcttcaggtgccttcgaggatacttcaacattcttctcagaat
tgatctcagaattcatcggtccaaaagaacagagtataagtttggcatga
catcgttggcaactggaatattttcccccgggttgaagtaacggcaaaca
tttctttctgtcggcaatgcatttcaagcatgaactgcgtgggcggccaa
cagtacccaaaagcgatttttccatgggaggattgtgatggcacattgct
agtacaggcgtattacaacaataatggttgattggcgggtgatttgagaa
ccaaaacaattcggattgtgaattgatctgtcgccaatattttttgatac
ttctttgcaaaattgtgatttattgatcaagtgggaagtatcctaatcaa
ttggatccacttggagacgaatatttcattgattgcgctgattagaatca
gtggggacggactggtaggttgcgatcggttggttaagaaagatcaatgc
agttgaatccacacttgcgcagttttgaattgtgggagaaggactggtgg
actggtaggtttgagagatggacttgagggtgcaaaagattggtgcaagc
gagtacaattacgtgaagcagataggtccactcggcgacgacgatacgag
tgattgcacagcttcgaatcgatggagaagtactggtaggttgcgatcgg
aaaattggtggggatcgattgattgatggcaaaaatgcaatggcacagct
ttgaattgatggaggagggaatgcgagtacgtgatgcagttcgatccact
cgtcgacgatgatgcgagcgattgcacttcttcgaatcgatggagatgga
ctggtaggttgaatcggtcgggttccggtgcgaacgatcaataccagcga
gtacaattttgtgaaacagttggatccaatcggcgacgatgatacgatcg
attgcacaggttcgaaacgatggagaaggactggtaggttgtgatcaaaa
aaatggtggcgatcgattgattgatggcagaagtactggtaggtatgttt
gcgatcggtttgttcgttgcgatggattgtattgaatgcaaaatattgaa
tcaaaagaatgcagtaagttgtattgtttgcgaggtttgggagacaccgt
gagatgtggtggtccaaaggtacaagatggtggtggtgttagtaaacatg
tatggtaccacagagtgtggtgttgggagacacgtgagatgtgtgggtat
agaggtaccagagagtgtggtgttgggagacacgtgagatgtgttggtat
agaggtaccacagagtgcaagcccgggatcaaaaagaatctatgcctgga
tgcaagtggggagaatgattggacagaatttactgtgaaatgtaagttac
acatggaacgtttcatgaagtacagacagataaatatagtaaagttgata
aagatacaagtacaaatactagatttcagatggaatgataacatagggct
ctatgactaggaggatttacaacggcttgaaaagaaaaaaaagattactt
aaacttaatatgacaccttacttgaagtcattaacacaacatagagataa
taagtatacacgaaatatttgtaactaatatgatatcacagaatggagca
cttacgagaattgtgagcgtgattaaatttattatctatcgaactaacaa
cctatgacttacgggctctcagacGtagtaattaagtacacattttgaga
attcccttaccagctgtatgtcttcactagctagaggcctactgatactt
atgtataagtattatcagaaatgaactccaccaaaaaatacaaacacacg
aataacccatttcaaaatagttcttatatggtatatctacagtatagtat
gatacaaaatcgtaccatacttacaacacaggtgcttgaatcagcagcaa
ctgtatagggggtgtgctctcacttctctctcacttctatcacttcacct
acattttttcaattacattaatttcattactttcaggccacggaaacaac
tgaaactcagcccacagactgagtttggcatcccgcctggcactgccatc
tggccaacaacaattggcagcagcatgtcaattttgaaagtgagttctaa
tgaactaaacctttttacacttgttttgaatacatctaatttttaatgta
attactttaaggctaatcaaaggaacggccaaaactcagcccacagactg
cgcttggcatcctgcctggcaccactgtgtagccaacaacaattggcagc
ggaatgtcaattttgaaggtgagttcatatgaacttgaccttttatacaa
ttgttttgatttcagctaacttttgattgcatatttaatttccttgcacc
gtggtgcagaccatcaacagtaccgttttttaccttgtgggactatgtgg
cattaaggcttgttcttcgggaggatgaagggaggggaccagaatttatt
aggatatagtatgtttaattatactagtagagataacttgcacatactcc
acccaatcttacactatactgtagtctaattgtatatagcagacccggta
accctcccgtacactctggtaaccctccagtacacctccagttacccccc
tgtacactcgggtaaccctctggtacacttccggtaactcacctgtacac
ttctggtatgccaccagctaacattttttagctactaagtaatgcaatta
tagcctctacttagattgatattgattctaagactcactgagaaatctat
gttcctgtaaaaaataccaattcctatcaaaagtagaaataaatccaaag
acttgtttaggtctcaaatttccggtagcccaccggtagactgcggtaac
ccttcggtacactagtgttcccgagtgttacagaagtgtacagggaggtt
acctgaatataccagtatggggggctccggtaacctccctgtaaactaga
gtgtacagggaggttaccggtgttttttgtttgcactgtgtgaagGCAAA
AAAACAATGCCACACTGCTAAACTTCAGGAgaaagcatggctggcaattg
atcatgattgacaacttggtagaagatatggttgagcattatcaaatgac
tttggagggtggccataccctttgttgtgctccgctgcatgccagggtgt
attgaaattgccattggatctgtgatgcacttcagaggtaccaacagtat
gcttatgggtgtctcggatacaacaaccatatcaggacttatcgtgcatg
ccgtcctggtgtctggatgtgtggtacttgtcatgtttgccatgtgatga
tcaggagcgtggtgaatgagtcagttaagtcagcatttgtagttgaagtc
aaagttgaagctagaagaataaaattttacgaagttatttgtcaaacaaa
ctatatgataatatattggtgccaaaaatggtgatgtcgtgcttaacaag
cttgtaaactttcttttaatcaaggtaataatattggtaatgaagctact
acatgaatgttgagctgaattcagttaGTGTGACACCTCACCAACCGATA
TCATACAGCATTACATTTTGCCCTCTGTCAGATACCTCTTCTGTGAAATA
TTAAAAATTTGGCAATGAGTGATTAGTCACGGCCCAATGCTACTCGTAAA
ACTTTGTAAACATCCTACAAAAATCCACTTCTGGACACAAAAAATCACTT
ATCATATTGGGTGCTCGAGCATATTTGTCTGAGTTTTGCACTGTCTTGGT
ACAGCCAACCGTTTCCCAACTGTCATTAATTGGCAAACTCAGTTCTGATA
CGCTTGATAATTAGCATATGCACAGCCAATAAAAATAATGCAAACTAAGG
GGCAATCCAAGTTCAGATGAATATGATAATTACTGTCTATCAAAGGGTTT
GGGGTGAGTTGTCATGACCTCACCAGTCACAAAAACTACTTTTTTAATGT
CTTGGTAATGATGTCTCAAGATCTGTTAGTCCATGTCTAACACACAATTT
CCATGTCTGGTGAAGAGAACAACGTAAAAAATGAACAATTCGGGCACCAT
ACATTGATACAAATTCAAAATAGATTGAAACTAATACTTATTGAACAACA
AAAATGACACATTCAATGTCATGGTATGTATCATCACATTGAGAAAAACT
ATTTATATCAAGGTATGCATTCAGGATATGCTACATCTGTACTTCGCAAG
ACAAAAAAAGCCTGTAATTATATTCATGATAAAACGAATGCATCGATCAA
TATTTATGTCTACACCTATATACTTGATTAAATTTCAGCCCACAAATATG
AACAAAACCACTGTTTTGTGATTCATGTTCATATCCAATGTACACTCTTG
GTGTGCTTATTGATAGATGATCCTAACAAAAGCTTAGTTGTATGCTTGCA
TACTAATATGTCTGCAATATCCTTTTCATTGTCATCCATTTCTAAATTTT
AACTCTACAAACCTACCCCTTCATAAATTCACTCAGAAACATCAGGCAAA
TGATACTCATCGAATTCAAACTCTGGGGCATCTTCTAGGGCATAATGTCA
CTTTACTTGAAACACTTCTTCTAGTTGCATTTTCTACACTTGGTGTGTGG
ATCATTCCATCTCTTCGGTAACCCTATTGGAAAGTCAGCAAAACTCATAT
TGCATGAGCCATGAATTCCCTATCAATTTGCAATGTTCTTATTATAAACC
GCCTGCTGTCGCTGTCTTGCGCTGGTTGAAACCTGTGTTTTGATGCGCCA
GTGTATCTTGTCTGTCTCTTGTACATTGTTCTTCCTGTCCATGCTTGCGA
TGCTGTCTCTCTTGGTTCACCAATAATGATAACTGTTGATGTATCCCAAT
ATATGTACCGCTGAAGCAAACTTTTCAAGAAATACTAACTGGGGGACTTG
AACATGTTTATCATCTCCGTTTCTGCTTTTTTTACATTTCAAGTTGTCTG
CTAAGCAATCACTTGTTGGGTGCTTTTATGGGTACATCATGATAGCTGTA
GTTCAGCAAGAACCCAACACAGTTAGATAAAGCTATCATATTCAATATAA
TTATCAACAACTGTGTTGTGCCAATTCTCAACTGTTCTTCCTTGAATGGA
TTCACTCTGCAATTATCAGTAAGATAGTTTTATTGTCAACAAGTTTCATG
GTTTAATTGTAACTTACCTTTTGATTAGTAGTCAGTCAAGTGTGTGTCAG
CTAAGTGGAGCATTTTGGTGCTAAACTGATATGAATGCTTACCCTGTCAT
TTTGTTCCTACCTTTAAGACACCCCTGCATAAGTATAAACATACACTTCA
TCTATGAAAATTATAAGCTTTGGATGTGATAGATGCTGAATTATCTGAGG
CTATGTGGATGTGTTCATCCCAGGGGCTCACACCACAGGCCATTATGTGA
TCCAAACTCCTCAATTTGCATTTTAGGAAGATAAAACACATAATGCAAAA
CTAAATGAAAATCGTGCTTGTTGATTAAATCATATTTTCAATCATTCAAT
TTTATAAGTGAATTGCCATTGAATGCCCGTGGAGAATTCATTTTGAATAA
TGCCTTGTCACATTTCCTGTTTGTAATCCAATTTTTGGGACCTTATTGGT
GAAAAGGTCTATTTGGGAATGCCGGTTTTCCATTACTCAGCTTCAATCCC
AGCTGGGATTTAAACCACAATGGATTCATGAGAGAAGTAGATTTCATAGA
TACGAAACTAGCAATCTTGAAGTTTTGTTTTTGCCTCAGGTGTAAACCAG
AAAATCCTTCTACTTTTGCAACCATTGTATGATCCTTTTAGACAATATTG
TAAGGTCTCAGAAAAATATAATCTCTTTGTCTTAATAATATCATTCTAAA
TCCCTAGATGAATTCCTGTCAACTGACCTACAAATCATGAATATTCATAA
AATTATTAGGATTTCATGTTTTATCCAGTGTCTGTAActaggttgtaaat
tccgattttggctatagtctcaaaaacacattatccagtaacaaaccgga
attcctgcagtaattactgtaggttccacaaatattactgtaaattttgt
caaactgagccttcttattttgtgacatcactgcataacagtccttaagt
attgaataaagtacttatgtaagtctttcccagtaatctcgcgatcacag
taattacgttactgtcaaaattagcaaattttccggagtaaggcggtctt
ccgcccgaatttacaacctagGTATGTAATCTTTATCTTCAGTTGAGGTT
TACGTGATAATGTTCATCAGTTATTTGTGGATAGCAGTCTGCATGATTCA
TTTGATAATAATTGTACTGAGTTTAATTGCACCAATGGGAGAAATTTCAT
GTTTTATTCCACTAAAGACATATCAGCCTGTCTACCACAATGCACCCATT
TCACAAATTTCAGTTTGACCCAAATGAGAATAAACATGACACCCCATCGT
TATCTAATAATGAGTTGATACACAAGAAACATTTGGACCATGGCACTTTT
GAGTCACTAAGAAATCGTCTTTAACTAAGTCTGTCCTTGTTTTCAAAAGG
GGAAAAACAGGGCGCAAAACAACCATCTGTCAACCCACTAccgtaaaacc
cagatgataagatattgtaacatacaaaagatatatttgtgattacttat
acagtgtccagttgttagcattttagcactgtgaagaataatggtattct
gacaaagatgccctaatacgtctgggtagagattggtatgatggtcctgc
caatttttGCATCTGATAGGCGGCGCTTTGCCTCTGcacttgcacatcac
actcattgtgccagcgttgtgccatccttgtctcctctcaagtatcaaag
tattatttaaattggttaatgctgcagcaatctccttgaccaattgaatt
tgaattcattgatcattaaattcaagtttcttttaaagaatgtgcataaa
gtgttaattgttgtatcttattttaaatttggcaagattggaatcaaaac
cattttaattcaatataaacagaatttaaaatccaatgtatttaaattga
tttatattgagtttgatcttTCTTTACCAACACATTCAATGCAAAATAAC
AATGGGTCACTAATAGTACTCTTAATTTGCACAATTAATAATGGAcgtca
tgtcaaggaggttgtattccttcaaggaaaaatgtgaacttgtacaagtt
gttgatgtcttcatggcatctctcaacaattcctgttgtcgagcctgtgc
cttcatggacatttcccaagtctaatacatatgcttctagaaagtaatca
agaatattgatcatctcaagaatgaaaacgagtttgttccatacaagatc
aatggtactgctcgaaagatccatccctagagttggagcttcctgggtga
cataagaggtgagttgtgctctttgtcaaaggggttccaagtaagtaccc
acaaggtatgttgcgaagtgtcatgcttgcttcaagcattcagatacaaa
cttctcaatgcatgatagaaggcagtacttccccttacaagaaatgctgg
ggccgagctacccagtagccactcatacctcccagaagaacttccaagag
accaacgattaacatttcatcaggtcatcaaGGACAAGGTTGCCTCAAAA
GATCCAACTGACATCATTAGAAcacactctttcagaaacgagtaacagac
tgcttgttgtgcattgagtggaataatcttctccatggagcttgtggaaa
gcaaggaccacctgacggagcttccaaagcttgagttttaaggtcttggt
aggacaagtggtttgttgttgtgtatgttcaagtctcacagtgctAcagc
tgtttgcatgaaaaattgaccttgtgtagcctagtacaaatacctttaaa
tcctaagttatgtttttcctatcttctatcaacctagataaattgctaac
aaccatgggatcagccacccaagaattcatttgcagtggactttggctat
gaacattctcaacaggacctaaagcgcttcattgctttagtacacccata
gggcattttcagacctttaggtcctactgagaattgtttaaattaattat
tttctatttccttccccctcaccatgaatcgaaaataatggctgcaacta
ttacagtctctgaatgaatctgacagcaaatgggtacgcgataaggggga
attagaaatacattgtgaagagcgtaatatcttttagcaatcccccaatt
tgttgggggcattctcttttaatcggtcaaactttatgtgaggtgtttca
aggatggggggggacttgataacccttcgacttgtgatgtaaaaagttgg
ccttttttggctagcaaaaaccattcgtgcaaggtataaaaaattaagac
tacatacaatttgtaccacctctacgtgaggtcagaaatgtctgcaacaa
gctgTACTGGCAAGTACATAACTTGGACTCAGGGTTTTGTTTTTTAAAAT
ATCATTAAGTTGCGCAAGCATGGACTTTTGATGGTGCTCTCATCAAAAAG
CGGCAATTCTGGCCCAGTCTTATTTCAGGTCAGGCCATTGATGAGCACTG
TGCTGCAAATCTTCATGTGGGACAGTGTAAAACAGTGCAAGGGAAGTTGG
ATGAGGTGGTTTACTTCTTGCAATACATGCAAGAGCAAAGGTATATGATG
ATAAGATCATGGCTATAGGATGATCACTGTTTGGGAAGGCAATTATGCTG
GCAGTTAATCAGTGGGATCTTCCTGATTGATTGGAGCCTGATTAATTGGA
GGATAGTCCATCAGTATTGGGTAGGCAACACCAGCTTGTGTTGCCTCAGG
TTGGGGTATTGGCATATCAAAACCATAGGTGGATTCTTGATGGCAAATTC
AAGTACCACTGGAACAGATGTACTATTTGTAAGGTAAAACACATTCGGAC
CTGTTTTGCATGTACCTTGGGAATGTGGATGTGAGagcgttttaccactg
gacattataaagagtgtcattgagaatgcttacacgagcaaaactgatta
tgatgatgactacgatgatgatgatgatgacaaaaaaacgtgattgatac
cggaaaggaccttttgcgccctatcgcaattgctcagatgatgccacaac
tgttctggtcagtggtttcccactgtagaccgtgctcagaatcagaatat
tatttacccgtggaagttatgctccgacaacttctaccacacttagactg
gtcttttctcaaccacaacaaaatacaacgattattgagtgaacacataa
aagaaaaccttaggcaagaaaagatgacaaagctcaattgcgatgaatgg
ttgcttgttacgccaagagtacatatcatcggatgaacaggcaaaggaat
gcaatatggctagagcttacagttccttgatgatacattccaaatctgga
ccatgtaattttaatcacagatgccaaatatttatatgacaaacttatcc
aggaatgcatggaatcagtgatcaaacccccttcactgaattcgctcgaa
acatagatactggtcgctcataacttttccattgatgagattgtgactga
aattattggcacggatgaaaacatctttggattgttagaggcaatcaatt
caaatactcctaaagacatatttacttactggggtcgatatccaaaattg
ttgttgattggaaatcaccctaaaaatgatgatgatctttttcatgactg
ataccaggaatatgatgtacagtgttggattaatcgagcaaaggaataaa
gatatgtccctggcttgacaattatttctgttcttcaattgatgtttcga
ttcctaatttggtacatgtggattatttttactatattatatgtaatgca
aacaatggtcagtcagagtggttggtaaatagccttgttagtcagctccg
atggttgaagctccaagaagtcttatgttttcacaatgtcaatgtcagaa
tagtatttgaaaatcttatggtgatatgcgtcctagttgtcaagtaacga
tcaacggattgagttgcagtgactaactccatcaatggttatatttccaa
gaatcatgatttaatcacaccatcaatctttgagtactctttcaatatcc
tctgaagatttgtcctagttgtcaaataatgaaggggaactgaagttatg
taatgcagtaggactgctaagctcatcatctccagcaaaggttgaattcc
gaagaagtacaccgcagcatgccgttcaaacagagtgttttggactacat
caaccattagagcatattcctcctcaacgaaatcgcgtattcttgaagat
gtaaaggggttgatgatttgctgcacttacggagacaataacgtcatcaa
ctagtaagcaagtgtttcaatgttcaatatctctaatgttgtcttgaaca
aaaagtgggaaaaaactcactcgggtcttgtttgtaatattccatacatt
taacaatctcagccaaaacaaatgagttaattgcatagagcagaatctca
tgcactacctcaccaccattgccattatttaggtccgtatcacccctctt
tgggggtcaagatatagcataaggataaaggagagtttggcgacattgct
cggaagttgatatctttccccttctctacttatctgagtttcagcatcgt
tgtatgcccacatcgagacgattgggtagatttcgtttgtactgtgcctc
cccgctgtgctccacactttcttattgcactcaccaaggtaacagtttgt
atagcattatcattttccatcattgattgctctttgatgatgtcagagct
gggtggtggactgttcttaaatcaccactgtgtggtgtgcggtgcatttg
ggtagatttggatagctgtgtttagcatctctgctggggctgaaattttg
cacaggatggtaacttgcctttgtactgattcctatgtagacataggtat
gaaatgaacactaaccacattctcaaataaaaggcttttctcaccttgac
atattatgagcaaaatacatggaaatgatatggaaatggctgttctactt
tacaggtgggttgcacttactggtttacaaatatctgggaagcattcata
caaacaactcctcaagtacaCATTGCCCACGTCGTGGAGTATATCTTGGT
CTGCACATTGAATCTAACTATCTCCCCACCTTCTTTTGCTAGCCATCACC
ATCACTGATCAACGACAAAAATGCAAGGTCAGATTTATTTTAGCTTTAAG
CATTGCATCGTTTTTGTTGAAGCGTGGTCGGCTCAATTTTTCAATTAAGT
TATTGTATCACTGCTGACATCCCATGGTATGTCTCAGCCCCACATTCAAT
CTGCCCTCCCCCTTCTTCCGCACTAGCCAACACCATCACTAATCCACCCA
AAAATCAGCAAAGGTGAGTTGCACTTTAGTTTCAAGTATGGCCCTGTTTG
TGTTGATTGTCAACACAAGTTCTTAATTAAATCTTTGTATCACTGCTGAC
ATCCTGGGGGGTTAGTTTCTAATTCAATCTAACCCCCCCTTCTTCCACCA
GGCAACACCATCACCCATCAACTGAACTAAACTACAAGGTGAAATTCACT
TTAGTTTACAATACCACCCTGTTGAAGAATCATCAACTCAAGTTTTCAAT
TAATTTGATGTATCACTGCCAATGTCCCTGGGTGTCCATTGACAGAGACA
ATTGACAAGGTGACATTGTTTTTTGTTTTCATTGCCTTATTTGTGTTCAA
GTCTCACTACTCCATTTTTCAATTTCATTGTTACGTAGTTGCTTACTTTG
GGTTAGCTTATTATCAGTTCAAAAAAGAAGTGATCACATCTCATCAAAGC
CTTCTTATTCCTCTGGAACATcatgatagataacatcacagaaggcaggg
gggggggagaaaaaagaaaagaaatggttggcttgagaaagatgaggctg
atgcaagggcagatgatgaaactgaatcttttcggtgtcttgacagttta
taccaaaagtggtaaacgttggtatatctgtaataaaggaaagcaaccgt
tgaggagggaaatgatgaaggataagtttaggttgttaccgcgaatggtc
acatttgattacagttctgaacaatatcaagacactgatgtcaagacatc
taagtgggggaaaggtttgtctatattttgattgatgGTAATGATGTGAT
TGATTTACACAAAGGATGATACTTGATAGGAAAAATAAATGTAATGTGAG
AGATGCTaatgtttattaccagtcgtcaatatcatagaatgattctatga
tatgttacGTGATTGGGGGCTGGAGCGGACGAGAAGCAAATGGATGTTCC
TGGAACACCCAAATTTGGAGAACCTCTTCGCGCTTTCGCACACCCATTTT
CTGTGAGCAAGCATCAGCCGCCGCCTCGATGCGCCAGAATCTCTATCACC
TCCCCATCACGTAGTATTTGCCCCCCACTTTGCTGATTGTCAATTAGCTC
GTTAACTGATTCGCCTTACCTTAGCAATAAGCAACTAAAAAGAAATCCCC
AAACCCACCCTGGGAGCCAATTTTTCATGGTCAACAAAGGTCAGGACCTT
GGGGGTTTCAGAACCATACTGTAAAAGTTAGGTTCCAAAGCCACCCCTAT
GTTTTGCTACAGTACATTTCTATTAGAAAATTATAGTATTGTACTCATGA
CACATGTACCAAGCTGGTGCAACACAAACAAGGCAAGTCACGAGATATTT
TGACATGGAGGAAGCGCAAGCCGCTGGTTTCAGAGTACTCTGctataaaa
caccaaacaaaatcataattcataaaatgcaatcaagatcagactcatag
gtcatactgcgcatgataaaaaatatcttaagatattacctatgtttacg
attatttcacaaggaaaatttccgagaaaatccatagcattgagaaggtc
taaaaatcacctaaatatatgttaatacaagacaaaatatgtcatgaaga
ctaaaatatgtacccatttagaaacacttcaagcaaataacattcactaa
aaacactgcctttgcaaccattacatcatttacccctttactaaagtccc
catataatgaaaaaacctgggagctcacctcttaccaagagtaagaagaa
gatcccaacaaacaaaagttaacatcataatgatgtaaaacacccctaca
agccctctacaattctgtgggaaaatcacaaaatgtctccccaaaaagat
catttttgcaacctctgaatccagtcattccattcgtctgctgattgaaa
tctcaaacaaaagcaacttttctcattccatctgtccctctggcatacag
ttgcattgatgatgcaattgataatgaaaatatggagtatgaaaagagat
gctctgaaattattccagatgagttgcagttgcatcaattctgtactgtt
agtcaaaaaaaaatttagcatgcacataaatacagttgtacaatgtgaga
gtctggtggcacttatcatctttcatttcaacattaaccttacattaatt
gttaccatgtttgaagaaagagcaactatgccaatcaatatttaaaaggt
cattgtaactgtcatcatgtgcaatggcgacaaagggtgcatcaattcaa
aaacagagttagtcatctgaaatctgcaaatggtacaaacttaccaagtt
ataaatataaaaaagatgagcaagcaaagatgtaaatgaagcatagtata
acgaatatccattccagtgtgtaaagatatgttagaataattgaattaca
agaaggtattaaatacaatagctcacaagatatgtgtgccctgtgatgaa
tcagcaataaacaatattccttagaacatcattgaatgttctttttgcct
tacttgtgacccatggtattcagtaaagtgtatgtacatgccaaccccta
taaaacaagaagaaaaaaattagaaactattcaaaatggtcaaacaaagg
aaattttcaccaatgaacatgaaatagtactgaaaaaatgttactcaaac
cattagcagcaacacatatcctacataaatctgccacaatgcgttaagag
ccgcagttactccaatcaaaaatacaatatgcctcaacaaataagttggc
acaattctacctgctctgtgaatttttgcacaaagcagaaggatgacagg
aagacaacctgatttatgagattccatgtgttctcctaactttctaagta
acaacttcaaaaggaatgaagattgtgattcttatggtgagtaatgccat
ggcatattagagtgtctatgttttgtaaatttgcaagcaaccaactttaa
atttgttagtcattttatctctccctagaggatatcaccggtctggcgaa
gtgaactaacaaatataaaaaacgttcgactaacaaatttcatcaaattt
gttagtagaccctcaaatttgtcatttgctcgcaagtcgtagagagtact
gaattcctccgtagactaaatttgcctaaaattgtgttggtacccacaat
ttcttccctagaagataatcattgccccctacccatttttgcacccatct
atcacatggttctatgaggttgtaggtgccgataatgttgttaacgacat
tagtgatatcatgtaattgtgaaatttcttttggtgggctacgctgggca
gttgtcacggtcacggtcaaactaatttaaaaacagttgctcgcaaattt
gaggtgtcaacgtcgacaccgaagatgtatgactttgacacctccaaatg
tgttagaaatctctactctgacaactaacaaattttccgaccgtcacagg
tggtcgtagtcggttgcttgcaaatttgaaaaacgtagacactctattag
aatgaatttgtgaactaacttgacattttcatgttatagttatggtacac
atatgtgtaccatattttgcaagtaattttgtttggtacaataggtgggc
cataatatgtgtatcatataccatatacaaaatataaaattgatggctct
ctaatagcaacaacaattgttgttcaatggacccctatggccatgtccaa
tcaaactagtgtttaaacaattattagttaagactccatactagtttgtg
tcttggttggggggcccttgggggggcactagcagtaccaggtatcgtat
atctatagaggggccctcaatattgtgcatattttatgtacatcaaaatg
tatcatacggaggtaaaataaataatatgtgatattaaacagccttaaca
ctatggtacttttacgtgtaagtgtggccagaaatcggagtgtgatatgt
cataCCATAGccccggtccacttaaaaccaacaaatacatgaaatagcat
attttggctcattacccattcgacccttaaaacatagtttagttggtgtt
aaaacgcaaaatggcctattttggctggcattgtaggaacggaaaagtga
ctgaaatgcccaatcaaaggcttaagaaaccttccaatatgtctcaggag
tgttgcgctcctttggggctatccagttttcagtactgccctttgtacag
gctgttgagtgaaaaaagtcaattcagaaattaccaaaatttaggcaatt
ctgcactaattccgaaatacattgggccgtaatatgaaatattcattttt
cacgccaaagtagtgatggccattctgacaacaccaatgcaggccacaac
tcctccatcCCGCAACACCAATGCATGCCACAACTCCTCCATTCCCTCCC
AAGACATGCAACACTCCTTCCAGCCGCACCTACTTTCAAATCTTATTAGC
ATAGGTGTCATCATTTTTTACTCACCGCAGCAGTGTTTTCAGATATCACT
CATCACTCGCCCGGCCACAAGTCCTACTATTAATCAATTTATTCATTCGT
TCTGGCCCAGTTGGAGAACCACGATACCATCAAGACCTTTATTTCACGCA
CCGTCCTGACTGTCACGTCGCCGCCCAGATATTCCAATGCGTCGTGATTC
ATTTTACAATCCCATTGCAGACTACTCCCTGCCAGGAATCGTTTCTACCA
CTTTTGTCACTTTCCAACTTATTTTCACGCTCAAGAGAATTCTAGCAATC
CACCCATCCTCCAGCCATCCCTTTGAGCCCTTCGCGATCTGACATCCAAT
CCATCAAGCCCTTTACTTCACACACCGTCATGACTGTCACGTCACCGCCC
AGATATTCCATTGCGTCGTGATTCATTTACGATCCCACTGAAGACTACTC
CCTGCCAGGAATGGTTTCATCCGCGTTTGCCACTTTCCAACTTACTTTCA
TGCTCGAGAGAATTCTAGCAGTCCACCCATCCTTCAACCATCCCTTTGAG
CCCTTCGCGATCTGACATCCAACCTAGTTATGCCCAGGAAATGCCCTACT
CTGAAAAGTCCTTCAAATAGAGTCCTACGCAGCTCGACCGCCCATTTGCC
TGCCCAAGGCGATGTCTCTAAGCAACCAAGTCCACCATGTGATGTTGACA
ACATTATCCAACGTCTCAACAGTGGGAATCTAAAGTCTCCATCAGATCTC
AGTGTTCGGAGTCCTTCTCCACACTCCCATTCCTCGTCTGATGATCTGGA
TGAGTTaattgaggatgacaaaggatctgaaaattctgatgtgacatgga
catcatctgttgatggtgaagagactgatgatgaggatcttgatgacaac
tcatctatctcgcaggagatcccaatgtgattcgaagactcctccataga
gttcaacaaggtagattccgatttggagcacggctataaagagggggtaa
aacagctcaagaagagagttctccgagagtataacactgtttcaagttag
gaccacaagatggcaactaccttaaatgccagtcaagttatgaatgcaga
atacaattctgaactcctattcagtgttcttggctttcaaaataagtcct
tggtagagagacggaaggagcccatggatgtgaaggaatacgagtcgttc
ctttgtgccttctttggtttctgtttctatgcatgcagtcttttggatgt
actgaaacatcctgtgtcatacccacttcttgcggatagcctgaagaagt
tgaggacccggaacccatcactccatttcaagatcaacagaatgaacgac
ttattgtgtactggttgatttgtttgagtgcggtcttctaaggaacaaaa
tcaaggaatatttggctacatcattagatgggtggctcgttatcaAGTAT
GATTGCTCTGAGGAACAGGAGCACACTGATACCAGTGATTCTGAAGATGA
GGGCACGATGATGGAATGCCAGAGctacaattgcggtttggagatcaaaa
ctccatcaagccagaaaattctccaaaaccaggtacgacaggctatagag
ttgtacggtatcttctctcggtgtgaatttggttccgacaccttcaagaa
gcttgtatacaagccagagtaccgagtgcaggtgttactccatgcgttag
ttgctaatttgatgtatgtcctctttgtggtggctggaaccacaagaata
cactacgctgttctcattcggtttccagaatcaaagctgggagttatgta
aggcatgttggcccgcatatacaatcaaagtttgaaatgggcataccttc
cgtcaacaggaatgcaagattctggcatacctgaattttgtgaggatatt
attttgtcaaagtcctatccaatcacaaaagaaagtgtcctattctcttg
gataatttggaaaaagatgctcagtatgatccagaagacacttttgcctt
tgccaaaggcacataaaatcatccctgaaattgtggcaagaaggaatatg
tccaaaggaagggtggatgagatgacaagatacctggatggcatgaactt
tccatttcccaagggtacaccgaagcagctaattgtgatgagagaattca
agaagatggcagttaatgtcagcttcatcctcaagcattgctttcctaag
agaccagcaccatcaggtaagggatactccaccattcaaagtcactacaa
acatctgaaagtgacaatgaaagatgtccactttcaacttgcaagtgggt
atcgcattatgaatccaattcgtggattgctcccaagttcgccttttgcg
ggtagagcgagtgcagctgttgctgagtatggcatcgacatgcaactgga
ccgagaaaactctgagtggcagaaaaggcttcagcttatcttaaggaaag
gattacagacaacagtcggtacaatctgaagaagttcaaagacgatgcga
tgttacataagatacgattggataaaacgcttttccatatccccaaatca
catgggagttacgttgacttacgaacaggccgatcaacgacaagtggtaa
gagggcaaaagagaaaagctatcccaatcaggtcgagatgaatgagtgtg
gagtttccccagaaccgattattgagaaggttcggaaatgtccacgtaag
tgtgtagtctgttgcgctttagcggatccaaaagataaggactccaagat
tactcagacaatgatataccgttccacgtgccttgttagtttgtgcatca
agaagaagggaaacagaagaagctcttgctttgagatttttcatcaagtt
ggtgacttatcgtacctaaaaggcaaacccgacgacagctgcatctctgt
ggggcactcaagttcctctaagaaatggaaggcaggtgggaaacatgaca
catgatagttgttttcttaaattaaagaaaaattttaaaaaggccaaaaa
cactagttattatcacacacaaaagttcacatagcttagtatgtctacaa
aaactagtgatttgtgtggcaaaaaaaacaaagcatagtttagtcacctt
tcttctaaaaccaactaatacatgaaatagcgtttttgggccaaaaactc
gccacggaccaattttcactatcttagagcgagattttgattctcaccaa
tggcattgcttctgaactcaatttctgacaacttggccggacgattgtgg
caccctcgtaagctttttttcaatttcaacattaccgtgagctatgtcac
cgtgtaaatgattcggaccgggaatagaacgattctatgatattgaaaaa
atcttctgagacggcttactaaaacacgtgccaaggattatttgagaatc
aacaaaatcatggattctctatgatgggtatcgtaccataccataccata
ccataccataccataccataccataccataccatagctaaaaaataatgt
gatgtcatAtcccagtactttgaaattctgccgatacggcagaatttggt
tttgtgctaaatcataaaaattgaaattctgccggccggcagaatttcat
ttcatactaattcctgtgctatcattttctaacgtgagtaacaaaacatt
ggcatgggcgacaattgcttccaacctttcctcacatgacacagcaacat
ttgcctaacctccacatcgcaggcagttgattacaactttttctttgcat
acacacatcaaaatagtcaaactacatcaagatactacatctagctgcca
agtaatccattgaataattgctctgccatggtccaccctttgtcaacact
tgcacccccacaggaggatgttagtccttctgttgtacctaggccaacaa
caagtgaaactgctgctggaggagggtcatcttatggtgtgagtaagagg
ttcaacgcctggtagaggcagagtgggtcaaactgctGGAAGGGGCAGAG
tgacctgagctgattcgtcgtaaaaaaatatcacgcaaaaaatataggta
gtttcgacaggtgtcgaagatttgatttttatgagctgtacaattgtgag
gatggaaaggcagtggaactgcactccagtccaaatgatgcaaatgaaca
ttgtgtagacttctacacaatatggtatgtctatacccttctgaaagatg
ttcagatcttccaaaagagtgttctcttatttggggttctgaacttccat
ggggagtccatgccgtgggaggtggactctcctacttggggtcctgagaa
tgctccatttaggttttgtaccccagggtacaaaaaggctgattcctgct
ctatttaggttttgtatccagggtacaaaaaggctgattcttggcctatg
tcaccgccccaccgaatggagtatcaggtaaaaggaaccaaaaacctaag
tgttttaggtgaaaaatgggttctcatgagagtaacaataatgaactaaa
gagtttgttaaacatgtgtaacgtaagtgttgtttgaagagggagagtcc
gcttgtcattttgaaactgacatttaatacggttttaagtttggttgtta
aaaaggtgtaactcttcgtatattcagtctttctgatttggttccgttga
atctctgatggtgccgtcgtatgaactgatgtgatagtccaaggatcact
ttcatatctactttcacctttgcggagtataccatcttttctaagaagta
cttgatcaccaactaactttgtagtcccaatcaatgagctattttctcgc
tctgtgttttggtctgtttggtgttgcctatattctccaattttattcca
gtcggccaggaagggatgtcgaacaacatgtcccgtccaaagatggctgc
acctggggaggcttttagtactgtgtggtatgttgagcgaatggcccaag
cgacgctcgtcacgaacttgtctatatcttgtctctactgaaggggccat
gtctatttcagctgttcgagcatagatgatatcacctgatgcactcgttc
tagaattgcatttgcttgtggattcttgacactggtaggcttactcgatc
ccatatgagtcacatagggctttgaagtgaagtttgaatttgcttccatt
gtcataaattatgtattgacaacgtggatacctactaaaccaggtcttgt
tcactaagttgctgatcattgctgatgacttatcaaagtatgctaactta
ggttcctcatgggtctttttacccttccgcccttttgtatccagggaata
atcgcctcagtgattaccggtagttcaactatttcaaaccagctagaagc
tgggtcaatcatagtcagacacatgaaatcaattactgtcccatctttac
ctttgattgtatatgggccaataaggtccacacatagtacatcccaaggg
tttgtgatggtgaatttagtagggagtttccgtacttatgcttatgcctc
ttgttgacttggcatgcatgacagtttttgacatatttacggacggtatt
ttgcatacctttccagtacatcgcagcacgaagggtttcttcgagtctag
tgtgtccagggtgctgtagatagtggtggtaccaactaactgcacggtgt
tgaagatctttagaatgaccatttttccttccttacataggagatgtgta
cttttgaccaattgtgtcgagtactggtctttcaatgccttcaagctggc
atcaagcttttgtgcttctgcaatctcgtactgttaacaggtagattaca
tcttctttgctgcggtttgcaaataccagattcatttcctcttggtatgc
agaggtgtctatcgcactctcttcttgcatggtgtaatgacaccagcatt
tggtgaacgtcatccagttcttgtgctcactcggtattggtccgatgtct
aagcgagagatggcgccggcaacagtgttatgtatgcctttaatgtaaac
aatttcggccaaattcctcgagcaatctccatcggtagacacggtcagag
gttaatccgagggcgtcttggattagatttttatggtctgtgtagacttt
taatctttgtccccacaacatgcctttgaactccttgagtgtttccacta
tggccagtagttctagtttggtcgctgtacttctgcgctatcgacagctt
cctgctgaagaacaaaggggcctattaccctgggtgataactgatccaag
ttgtttagacgaggcatcagtatatatctcaaattccattgaataatcgg
gataggctaagactacatccttggcaattgaagtcttaacgccatcgaat
gcttttgatgcaccgtgtcccagtaccatggacgtttcttcgtcttgttg
gctctggtgaccttggtgtgaccgcactctcctaccagtgaggtgagtgg
ggcaagcactgccaggccttgcccaaagatctctatagtactggaccatg
cccaggaacttacggaggtctttgacatttttcggcgatgaaatcgcgag
aatcgctgtacctttttctgctgtggtttaatccctgttcgtgtgagggt
ataacctagatattctgtttcaaaggtgcagaatgacgactggcgcttga
tttgcaagcccgcctcgcgtagcctggtaagcaccattttcaatttgtca
aggtggtcttccaggtttgcctttgtgatgcataacaaatcatcaaggta
agctcgtacgaactctaaggctcccattagtgttgacatttttgcttgaa
agatgtctggtgaacctgcgatgcccattggcaaacggaggtaagaatac
ttgccccatgggaaaatgagggtacatattttggatgaatcgatccagtc
taatggtataataacccatgtttaaatctagggttgtagcataggtaaat
ccttctagctcttgcaggactgtactgattttgggtaatggaaacggctt
tcgaactagtcgcttatttacttctaaaatcagtgagaaagcgtacagtt
ccgtcttgttttccagtgataaatgatggtgacgcccattccgattcggc
tgaaactctaccactcccagttcgcataatctattcagttctttgatagt
tgtttcttttagattttggtactgggtatgccttgccatgatatggcttt
gcgcctccttaagttcaaaggacacaggctctgtgttccaatcacctagt
gttcgccaaaagttcctcaaattctgtgagtaactccagcaacgaagttt
tggtcttgagacttaggtgagtacaattggtgctaacaattgattggagg
tctgccttttataatttgcatctaggattttaactacccgctgtgtcgct
tcctgcgtactttttgttcatttgccatgctgttgttaacagcccaggct
ttatccaagtttgatgaggtcagactattgatgtctctcattggcaaaat
gatgtgatcaatggttatttcttttgttcaaaatctagaacaattccaag
ctctttcatggtttgacatccaagaatgaggtcgaacgctggcttagcca
tctttttcttatcatactctactacgccaggagtcactgtgtactcctta
ctgttcaatactcaaagaactttaagttgactttgctccttcctttggtt
acgaaactcccattcgacgttcgccaagactttggcacctgcctagtcaa
gtagggaaagcgtttctccgctcctctttgcatggaacaggagatcacca
tcagatccactgtctagtaggatcctgatgactgtgttactggtacgaca
ccctgtagagtgttcgatattcttacgggctggattttcagtcgctttat
agcatgcttgtgctactacagtagtgacctgcccttctttacctgtcaaa
ggggttcacactattgaacagttcacccgacagttcgggtccgacaattt
ggctattgtttcactctgtgtaaggttgctggaagatttcctaggtcttc
tgccaggttcgaacatgtcttgtttgaaccagaaaatgttatgttggcac
atgggaagttttaatcgactaagataagtgttcatcatttcattacaatc
cattttactacacaatttcttagtactcccaacccatcatctcaagatga
gtctgaatcatcactggcactcatgcgtgatgcttacgcttctttttccg
atagcagcttttcattttcttgttggacttggtaagtttgtcaatttggg
cggatagctgcgcattgtgcatagctacttcctcctcgagcaggtctcta
gtccacgagagtttccattttgttttctccccttgaagcttgacttcggg
gtcccattggaatcatacttgtgggtggtatgtgcacccccatgtttctt
gcagagagaacagtacttctctgtgcgacgtttcttcgaatccgtcacta
aaagagaccatcttcttcctagatgagtcgttagccttggctacggtctg
ggtccttctccaaccttctcggtgggtaggccttctcgatgcattcaagg
acttcgagaagttccctgacactctgtggtaccaaagctccactgagctc
atattggtcctgccagttcctaggaaccatcctgaggatgtggcttgcca
agttggcatcatcaaatggcccgcatacttttgaagactttgcagccttg
aagagtaaaacaggcacggcaagagttctacatgcgctggatcctctgca
caaagtccctggtgggtaccctgtttggtttcttcagcccattgctgatg
tagaaacgttcctgcccgctgcatcagtcctgaagacggtctgcaggtac
aactggacacattctgaaaggaggtccaagatgcagggcgttttgtggga
tgcttggtcccatacacatctgtccagggttcgcagttgatttgctcccc
aacaatggtggtccaaggacgacgggcagtctccgacaattgagtggagt
actgcaggaagattgctggccagcggacactagggcctcactggtgtgga
ttttagcagcagttgctttgttccatgactggaggacggggaattttcat
ccgtccctttgaacttggctttggccgcagttgccgcagtcagttttgcc
tcagtcattttatctgccttacaggcttccccgtagtccgtgtcaagctc
tctgggaaattatttccatcgaggtctggacatggttgaggaactgtttg
ggacttccctcattgaagactgtgacagataaggtcattttattggagac
cttgattttgttgattaccttcggggtgtccatgacagtgggaatgtagg
aaatgggtggcttagacctccctgtccttctgggcttgatttgctggtcg
acatcctcttaattgcctcgccaagggcgattataaaacaaggccttgaa
gaaggtcttgggtgccctcttgaggttagctcgaaaaagattttttattt
ttatttttaaatttttcttcgccgcttttatttctggaaagtcctgcttc
caactatttcaagaattcttgatcacaaaattaatccgactcgtaggaat
ccccgatcacagaagtcgatcaccaagtttattgctgatgctgatcgctg
gagaatttttggagagctcagatcgaaactgtaggaattcgcatcgcaga
gtcattttggatgaatcgctgatcgcaaaacgatcgctggtgctaaaata
aaaatttgccgccgcgataaaaaattgttagcgcattcggtcggaaggtt
tgatgtcgatggtcagttaatctagagatagtgacctgagctgattcgcc
gtgaaaaatatcacgcaattataggtagtttcgacaggtgtcaagatttg
atttttatgagctttattttgtacaattgtgaggatggaaaggcagtgga
actgcactccagtccaaacgatgaacgaacattgtgtagacttctacaca
atatggtatgtctatacccttctgaaagatgttcagatcttccaaaagag
tgttctcttatttggggttctgaacttccatgttggggagtccatgccgc
cgaggtggactctcctacttggggtcctgagaatgctccatttaggtttt
gtaccccagggtacaaaaaaggctgattcctgctctatttaggttttgta
cccaggggtacaaaaaggctgattcttggcctatgtcacagaggaggacg
aatgctaggccaggcaggcagaggaagaggaggagatggaaactttgatc
aaggaacttcttgccagtataaggtctcgtgttgaggatggtggttgatc
cttcttcagaagcctaacatgtctaagtgccaaatcatattgaactgagt
atgcagagcagtatcgtcacagagatttagagacatatgcttcaacatgg
cagacagtgtattgaagtactgtgtttgtcacggaattgataatcatgat
gcagctgtgttcactgtgcaactttcaaatactgctgtagagataatggg
atgcatacaacacagcaacttgtcaaaaataaacatcacgcattagccac
catcacagagatgcaccaattctttgggaccatgttcattagaagcagat
ttgagtttcaaatgatttgttcttcgactcattgattgttctagtcgaat
cgaaatacaatgttagctaatgaaaatacgttacattgctatcctcaagt
gtctcaggggctatgaagttgcagggagatgtggtgatgatgacacgaag
gcacttggtttcagaaaagaatcgcctgcaaaattagcaggagttagaaa
agtcatgttccaaccgacattggacattgttatgaacaggaaatgtggtg
aagtagtcttcaacaatgagctaataggttcagcgccaccacgatgtcaa
ccaggcaagacaaacacacagtctaaggaagcgggcaaggatgggtagtt
agcggattgctttgcatgcgcccatactggaattatgcttgggatgaggt
tacgtgtcgttggcagagacagaccagaataatgtgttagaggatttatt
gcaaagcgtcttccggtttttagtcacaaaatcatgatgtcacgactaaa
aatggattgtggtttcagagggaaaagaagaaacgtgaccacagttggtg
ttcttggtactccatgagtaccatcgcgccagaaataagtgaacgacatc
tacccagatgtggcgcattccagttcattcatcataaccatgaatatacc
ccttgtcatgatcttcccccacttcctatcaaactgttattcgacatgtt
aggtttacttgatcttttgttgcacttcacaatcagcatggggtctcatg
cagtttccacttttggtggacatgactgcaaaatcattcacaaagaaact
cctgaaagtgtcgtgtgtcatcacactgcttatggattcacactcagctc
tttttatcaggctaagtgaaggcattgcagattctcaaaatatagatact
gatcttgttccacatcaatgactcatgtaaatggatggccctgggatgtt
accagcttcttgtaataccctaaattggtacacacatagaagaatactat
tgctgataagatggcaaacattcttatagtttatcatggcaggttggatt
ttgtgatcatactaaccaatccacagattcaagcataatgaagttgtggt
acacaattgttggggaggagaagagggtgacatgacccccacaagtactg
gacctagatcagtttggcaaaagtctcctcacagctggtgactagctctc
ctaacaaacaaacataaaatctgaacctggctcaaattagtcttttgtgc
tggcagctggcagctggcagctggaagctgaacaaggtcagatgacatca
gacgtgatgtcagtcagacacagcaaaagatactgacacctggtaatata
ctcacattctcatcagaactactgaaccagtttcagttctcaaccagtgc
tggcaacccggcaactgaacctagttcagttgcaagtcttagtggcagac
aaatttactgaaccaggttaacgctagtagagctaactaggccacccctt
ctgggggctctcaactagaaagtaatttattgttatcttattatctgtca
aaatgtctctgttaaaagaaataatgaagtcagatttttttagacagact
ttttagcatgacacaagcaatagtaagatcattaaatgtgcaatttagac
ttagtgattatactcaggataatatttttgcatacaaatcacttagacct
ataaatgtcaaatttatatgtatactttgattgattatttgtcatacgcg
cataaaggtagcgaacttatcttgagactcttatgtcttagcgataaaag
agagctcgcacacgtggatataacccggttgcacacactgttgctcgctc
tgctgatatgggcGTATTatcggaagtttgcaaccgatgttgtaaattcc
tcggaattcccgccatttttatatctacactgtgtatcataatagatcat
tcgtgccagtgactgactttgtatacttccatttttatattgattccgat
ttatgtcgaattaacctcaagtttattcgtagtatttttgcgccggtttg
cagagtggtatgcacaaattctgtgcgtgcaacctaacaacgtcacgtgg
tgaggttgcaaaaacatcgctaaataacaaatgtcgaactctaattacaa
aaagcgtacccgatttacatagcatataaaacctctattttgtagtatta
aaatatgtgtacattttatataattgtaaaaaacacatcataccaacaag
ttaagcaaaccaactgatcattattattcattctaattttaataacaaga
taattttgcttttaagctttctgctttctatgtttatgcatgacttttgc
atctgtcattcaaatatatgttttctgtaagatgccacttcaggagggag
aggaatgtttcatcttttgctaactgctgcaaaaatttacagcagttgct
agtactgttgagttagacagaggagatttacatttttggattccatgaag
atctaaggtgtacagcatgtattgtgccatattgtgttcaataacacaac
ccttatccatcccctccccaagccactccaaaaacattggcactgccagt
cctaattggtgtccccttcccacagagacatccatattcaatcatattca
cattgcaatatgtcataccaagtttttactgggtctttatatggatcacc
actgaactgccacttatgcacatattgggggtctttgacgtggaaggggt
gaggggacccatgacaataaataaaggacagtgagattgaatgtcaacca
acatcaacaatctatgtggagatatttaagggtgcaaaatcaccaaacat
gcacacagcattcagttcattcatcataaccatgaatataccccttgtca
tgatcttccccacttcctatcaaactgttcgacatgttaggtttacttga
tctttttgttgcacttcacaatccagcatggggtctcatgcagtttccac
ttttggtggacatgactgcaaaatcattcacaaagaaactcctgaaagtg
tgtgtgtcatcacactgcttatggattcacactcagctctttttatcagg
ctaagtgaaggcattgcagattctcaaaatatagatactgatcttgttcc
acatcaatgactcatgtaaatggatggccctgggatgttaccagcttctt
gtaataccctactaaattggtacacacatagaagaatactattgctgata
agatggcaaacattcttatagtttatcatggcaggttggattttgtgatc
atactaaccaatccacagattcaagcataatgaagttgtggtacacaatt
gttggggagggagaaggggtgacatgaccccaccagaagtactggaccta
gatcagtttggcaaaagtctcctcacagctggtgactagctctccctaac
aaacaaacataaaatctgaacctggctcaaattagtcttttgtgctggca
gctggcagctggcagctggaagctgaacaaggtcagatgacatcagacgt
gatgtcagtcagacacagcaaaagatactgacacctggtaatatactcac
attctcatcagaactactgaaccagtttcagttctcaaccagtgctggca
acccggcaactgaacctagttcagttgcaagtcttagtggcagacaaatt
tactgaaccaggttaacgctagtagagctaactaggccaccttcttctgg
ggctctcaactagaaagtaaatttattgttatcttattatctgtcaaaat
gtctctgttaaaagaaataatgaagtcagattttttttagacagactttt
tagcatgacacaagcaatagtaagatcattaaatgtgcaatttagacttc
gtgattatattcaggataatatttttgcatacaaatcacttagacctata
aatgtcaaatttatatgtatactttgattgattatcatacatagcgcgca
taaaggtagcgcgaacttatcttgagactcttatgtcttagcgataaaga
gagctcgcacacgtggatataaccggttgcacacactgttgctcgctctg
ctgatatgggcGTATTatcggaagtttgcaaccgatgttgtaaattcctc
gggaaattcccgccatttttatatctacactgtgtatcataatagatcat
tcgtgccagtgactgactttcgtatacttccatttttatattgattccgc
tttatgtacgcgaattaacctcaagtttattcgtagtattttcaacgccg
```
