## Supplementary material for "Improved Reference Genome for *Cyclotella Cryptica* CCMP332, a Model for Cell Wall Morphogenesis, Salinity Adaptation, and Lipid Production in Diatoms (Bacillariophyta)": cryptica_pilon5.fasta.masked (part 56 of 175)

```
gtttgcagagtggtatgcacaaattctgtgcgtgcaacctaacaacgtca
cgtggtgaggttgcaaaaacatcgctaaataacaaatgtacgaactctaa
ttacaaaaaagcgtgcccgatttacatagcatataaaacctctattttgt
agtattaaaatatgtgtacattttatataattgtaaaaaacacatcatac
caacaagttaagcaaaccaactgatcattattattcattctaattttaat
aacaagataattttgcttttaagctttctgctttctatgttttatgcatg
acttttgcatctgtcattcaaatatacttttttctgtaagatgccacttc
aggagggagaggaatgtttcatcttttgctaactgctgcaaaaatttaca
gcagttgctagtactgttgagttagacagaggagatttacatttttggat
tccatgaagatctaaggtgtacagcatgtattgtgccatattgtgttcaa
taacacaacccttatccatcccccctccccaagccactccaaaaacattg
gcactgccagtcctaattggtgtccccttcccacagagacatccatattc
aatcatattcacattgcaatatgtcataccaagttttttactgggtcttt
atatggatcaccactgaactgccacttatgcacatattgggggggggggt
ctttgacgtggaaggggtgaggggacccatgacagtaaataaaggacagt
gagattgaatgtcaaccaacatcaacaatctatgtggagatattaaaggg
tgcaaaatcaccacacatgcacacaacgcattcagttcattcatcataac
catgaatataccccttgtcatgatcttccccccacttcctatcaaactgt
ttgacatggttatgtttacttgatcttttttgttgcacttcacaatccag
catggggtctcatgcagtttccacttttggtggacatgactgcaaaatca
ttcacaaagaaactcctgaaagtgtacgtgtgtcatcacactgcttatgg
attcacactcagctctttttatcaggctaagtgaaggcattgcagattct
caaaatatagatactgatcttgttccacatcaatgactcatgtaaatgga
tggccctgggatgttaccagcttcttgtaataccctactaaattggtaca
cacatagaagaatactattgctgataagatggcaaacattcttatagttt
atcatggcaggttggattttgtgatcatactaaccaatccacagattcaa
gcataatgaagttgtggtacacaattgttgggggagggggagaaggggtg
acatgacccccaccagaagtactggacctagatcagtttggcaaaagtct
cctcacagctggtgactagctctccctaacaaacaaacataaaatctgaa
cctggctcaaattagtcttttgtgctggcagctggcagctggcagctgga
agctgaacaaggtcagatgacatcagacgtgatgtcagtcagacacagca
aaagatactgacacctggtaatatactcacattctcatcagaactactga
accagtttcagttctcaaccagtgctggcaacccggcaactgaacctagt
tcagttgcaagtcttagtggcagacaaatttactgaaccaggttaacgct
agtagagctaactaggccaccccttctgggggggctctcaactagaaagt
aaatttattgttatcttattatctgtcaaaatgtctctgttaaaagaaat
aatgaagtcagatttctttttagacagactttttgcatgacacaagcaat
agtaagatcattaaatgtgcaatttagacttcgtgattatattcaggata
atattttttgcatacaaatcacttagacctataaatgtcaaatttatatg
tatactttgattgattatttgtcataacgcgcataaaggtagcgcgaact
tatcttgagactcttatgtcttagcgataaaaagagagctcgcacacgtg
gatataacccggttgcacacactgttgctcgctctgctgatatgggcGTA
gaacctagttcagttgcaagtcttaggtggcagacaaatttactgaacca
ggttaacgctagtagagctaactaggccaccttctgggggctctcaacta
gaataaaatttattgttatcttattatctgtcaaaatgtctctgttaaaa
gaaataatgaagtcagattttttagacagactttttagcatgacacaagc
aataaagatcattaaatgtgcaatttagacttcgtgattatattcaggat
aatatttttgcatacaaatcacttagacctataaatgtcaaatttatatg
tatactttgattgattatttgtcataacagcgcataaggtagcgcgaact
tatcttgagactcttatgtcttagcgataaaaagagctcgctacgtggat
ataacctaacctgttgctctgctgatatgggcGATATatcggaagtttgc
aaccgatgttgtaaattcctcgaaattccgccattttatatctacactgt
gtatcataatagatcattcgtgccagtgactgacttttgtacttccattt
ttatattgattccggtaattaacctcaagtttattcgtagtatttttgcg
ccggtttgcagagtggtatgcacaaattctgtgcgtgcaacctaaggcca
ttaaccatcgagcgtgctaaacgctgggctaacaccttttttgagctcat
tacctatttttaagccctcgctggtcgtctccacgtctgcgctcgcccag
tttttttcgatttttttccgctcggagcgctaaatccgatttccatgggc
aaaaagaggcttctttcgcccggagcgctaaagccgtcgcccactcattt
ttgatctgcatcactgcctatcactacgtatcacactgtgtcaatccaca
ttcctctcctttctcgtcgacggccccagtttccccgctgacatttctgc
agttgacgctgttgttccctgccaattccactcagtcatcgtcgaataac
tctgcgctgacggcaacaacttctgcgctgcccttgccgctgcaaattcc
acctagtcatcgtcgaataactctgcgctgacggcgacgacttctgcgct
gccctCTtggaggtaaataagaccaataaaaaaatatggccacatgttaa
tttcactagcttcgaggccgtgaaaaaggtgtcttggaacattttctagt
tcgttagatccgatttttacggTAGAGGCTTTGTCTTTTGACTCTCCCGA
GGACTTGTGGCTTATAAATCACAACATTTCCCAACTGTTGCACGACCATC
CACCAAAACCAAATGTATGGTTGCATTCCAAACAAGCCACCATCGCCTGT
TTATATGCAGCATCTCTCAGGACATAAATATCCCACAAGAGGCTGCCTGT
ACCCTACGAGGATAATTATGGCACCATGGCTACAGTTAATGCTAGGAAAA
ACATCTTGTCACCGGAAACACATTCACATCAAATTTCATGCCATTACTGA
ATGGATTGATCAAGACCTCCTAGTTCTACTGCCCATCAACAACTCACAAA
ACACGGGAAACCAGTTCATCAAACACCTGCCACATAATCTCTTTTATCAT
CACAGAGATTGCTGCAGCGGCTGTGTGCCACCTCCCTACTCACCCAAATA
TGCTGACTTTTCTCATATTTACTCCTGCCTGCCTGATGGTGGTCACAACT
CCATGCACTTACACAGCTAAAGCTGCTCAGACTTTAGCAACTTGCAATAT
TATCACTGAATCTAGTTTTATTTGTGGTGGATATTTCTCTTTTGCTTCAA
TATCAAGGGATTTTGAAGCATGGGGGTTACAGATGTATAAGACTgtatat
ccaaaatactgtgaaactggtctttttgacaaaaagaattgttctgaaaa
atgatgattgaaaattttggcgccccccaaaaagcagttgtattttacat
agcaatgcagtggttctgcacagaggacacctctgactcaacacacactt
ctgtgttttgaatcgcagcgaacttgggaacaactgaattaggcataaat
aataaatatgtcaatggagagctcttgaaaagagctttacattgatgtat
acatgtacaaatggtgtgaaatccggtttcacagtttttctgttatacag
TCTTGTATAGTATAGTATAGAGTCTATATCAAACAGTCTCAATATCCTAT
CTTCTGGTTGTTCACCATTGTGATTAGGATTCAGTATCATTGGATCTTGT
AATCAagatagcacattacctagtaattccacagtaattttgaattcccg
ggtaatattgcctattttggagggaaggtggtttttgtcaccacaacatt
actgtgtaacctaaaaaatagggttggggttagggaaatcaatgagactc
ctatttacaaattactggggaatatgcagtaattaccagggcatttccat
gattactgtgacagtaatattttgagagacagtaacaaaaaataatttgc
aaGTCAGCCTTTAAATATCTACTTTGACAATCATTCACTACAATTCAACT
CAAAACAAAGCCATCAACAAAAGCAGCATGTTGGAGCACAAAATGCTAGG
AAAGCATGGGCTACTTACAAAAAAATGTTGTATTTCTCTCTTTGGATTAA
AAAACTCCATGTTGCAATGGAAGCTACCTTACTTGTGTGACTGAAGGAGT
TCTTGAGCATTTCCATCCTGGACTCAGATGTGACCTGGAGTCTTTGATTA
AATGTTGTATGGCTGCCACTAGAGAGATGCTTGGCAGAACGGTTGGTATC
AAAGATGGAAAGGAACAAGTGAGACTAGTAGAGTTACACATAATGGAGTG
AACTAGTAGAGTGGCTACCTGACCATAACACTGCACCTGGGGAGTCCACA
ATACTGTCAGCATTGGGGGAAAGTATTTACATGTTTGTTCACAAATTTCT
AAATCCCTGAAACTGGATCAAATCTCATCATATGTTTGACTTTGCCATCT
TCTACCCCCTGGTATCCGTTGTTATTCCTAAAACAACTTAGAAATGACAT
ACTTAAACTACTGACATTTTTAATGGCCACTGTATACTTTAAGTTGATTA
GTGAAATGCCCTCTAGACTTCCAGGATCACCTGTTTTTTGCAGAGACAGT
GGAAAACCAAAGGGCGCTCATAACCATAGCCAGGGCTCTGTTACTGCATT
AATTATCACAGAGATTTACGATACTTTGGACTTGGAGCAATATGTTCTGT
TTACTAGTTGCCATACTATACAGTCTTTTTGCTGTGCAAATGAAAGTTCC
TCTGGTTTTCCTTTTGTTCTACACAGCAATGGCACTCTTGTCTACTGTGT
GTCATCTATCTTGAATTTATTGCTTTGATACCTCCAATATTGAATGGTGA
CATCTTCAGCCTTTTTCCAGTATGCAGAAACTTTATCGATATTGATGATT
TCTGGGCTTAGTCcatgaacctacatgttaatgaagatgaacatgaacat
TCAACAACCGAGAATATAACAACGTCAAATCCGACAGAAAAATCCATGCC
ACACCCACCTGAAAGAAATCCTCGCAAGCCGTCTTGGATGGAAAACCATA
CCACTGTGAATTGAAAATTAAATTGTTAGGGTGAAAAGATCCGCAAAATA
ACGCTGTGAGGTTTACGAAAAGTTTGTGTCCACATTTTTCAAGTTTCCTT
AGGTTTAACTTACATCATCCATAATAACATATCCTCCGATGCTTAGCTTA
TCGTAGAGGTGATATAAAACATCCACAGTTGACTCATACATGTCGCCCTT
GGGGAAAGAGAGACAAGACAATTAATGGCAGGCTACGAAAAACGGATCCA
ACAACATGAAGATATCTGTTGATGTCTGATAAACTCACGTCAAGTCTCAT
GACGGACAACTTCTCGATATGCTTTGAGAGGTGAGGCATGGTTTCATTGA
AAAACCCTTTCGCAAAAACAACATTTTCATCAAGCAATCCATATCTTTTG
AAGCTGCTTGCTACAGTTTCGCTTGCAACCTCAAGATAAGGTGTGTTGTC
CCAGTTCTTATCCTTCAGATCGAGGCTCCTGTCACCAGGAGGTAAACCCG
CAAATGAATCACAGACATAAGACAAACGCCTTCGTGCCTCTCCGTGAGCA
CTTATAACTGCTCTAGCAAAAATGCTTGATCCTCCTCGCCAGACCCCCGT
TTCTGGCAGATAAAGACATGATAATGAGAAAAAAGTGAATAGACAGCAAC
ATGAATGACATGTGTTAGTTGAACTACTTGCCAATGTAACCCCCCGGAAT
GTTATTGTTAATCACGTCAGTTATGAGATTCCTTTACCGAGCCGCGAAAT
GATTGCTTGAGGCTCCGTGACAGGAGACGTGAGGCAAAGAAAAAAATTCT
AAACTCACCAAACATTGTTCAATCTAGTATAACCAGTCATGGTATCACCA
AGATAGGTCCAATCAGTGCCGACATCACGCCGCGCTTGGTCGAAAGGCAC
CAAGTTTATATTGCGAGGCCCTAGCCGTGGAAGAGCGGACATTTCCTTGC
CACCAAAGACACGAGCGCTCACGAAACTCTTGATCATTTCAAGATACATG
GATCGAGCGTAGTCATCATGAGCTGCCTCGGGCGGATTGCTCACCATGGT
GCTCACCCAGCTGACACGCTTTGAAAATGCAGTTATGAATTCATCTGCAG
GGGAGAGGAGCTGATCGTCCAAGCCGTCCACTTCAAAAAGCGGCTGAAAG
ATACGGCTGCAGTGATTGATGTATGAAAACGAACGGTAAGAATTGGAGCA
TGCTGAAAAAGAGTCAAAACAGAGGACTCACTACTTTGGCCCTTCCAAAG
GCATCTCGAATGGGCGCTTAACAGCAGAAGATGTGATTACTTTCGGAtgt
tagattattcggagcccgagaggtgttgactggctatgtagggcgtcccc
tatcgtagacagtaattttagtgtgtaaagtggcaatgatgtagtataga
gttgaagttaaatattgtgagttaaaaatagttaggattaaaatgtctcg
aaaatagaggtaaaataagtaggaattccatagccttccgtagaaactct
ctgagaggctcttggagtctctatttttagtcttgtagaaaaggatggaa
gtccctagatgatgtgctgggaaaagcggagaatcttccggaaaaaccca
gtaagtgcctaagtaagggtcatagtataaaaattgctcgatattctaac
actccctcactatgacctttgtgaaaggtgcttctagggtaagtaagtgc
cagaaaagttgtgaattgtgacttgatgacatatggtgctggtgccatcg
gagaagtgaatgcaaaaaattgaatcccgagttggtaggagtagctccct
cagaatcgtgcataggataaagttcaggaacagcaaaggaagttatgaca
tcacgtccatgattaaaagcttggatgaactgttgggaacgctcattccc
atatccggtcaatgacctaggtgggattgaagttctgtctgaggttcttg
aggcttctcgtgtgattggaagtcttgtcaagtgacgtggcaaatattgc
tgtttcctagttgcttgcattgtgacgttggacttctcatgacatattgc
cttggtaaaggtgctgaaagagaaatgatatattggcaatattgatgagt
tcgtgttgtgtttcaccaagtggttgccatggaaagaaaatgttgttggg
cctgattttagtcccagttgtggaagttgagtccagcataggatattatt
gcccaaggtgatggagttctgaagagcaaagaatgagccacggaagatct
gtgtagctttgatgtaagggccttctgtaatgctagaatagtgttctgat
cgtgaaaagctgtgttgaatagcatgcagcttgtgctggagctgcttagc
ttgatgttgggcacattgtcttgctaaaaatctcattctttcatgaataa
gtgcattatgcaaaaatggtttcttcccattgtctgcaatgtcgcagatg
gcttgctcagttgagctgttggcgaaatggctgcctccataatagcaggt
aagtagcttgcagatgcggcggaggtgtcgaagatgggttgcgatgacca
ttgatgttttgtgcctgtgcttggcaggattgtcgatgaatttccggaga
ggatgttgtccttgctgtcttgttgcatctgccttgcttgtgattggtgc
ttcgttgccggaggatttggcatctccctcatttttgtggctttgtaaat
ggagagaccctgtttcatgtatggctctggcatgatttccctttttgtcg
acaacaaagttgtaagccatgaaaaactctgttaatttctgagctgttct
ctccctcacatcacatgctgtggtgtagaagatggagggggcctgactgt
cttggaggtacttcacgtggagggctcgatccactcgacaatcaacccgt
tcggatcgtactaacaggtgagtcttccttggaaggtcgtttggttctga
cttgattttgtttgtcaatgtccttgccgcgccagctcgtttctttttct
taggtacttgcttgatgcgactgagcttgcgggggaatccacggcggctt
ggtgctcggtgttccaagtgactgaagaatgtctgtgctgaagttagaaa
gtgttggatggcaaaccaacaggtaagtaggaatgtggcttgtatgagag
gagttgtgatgggctcggccatggccagaaagcctatgactagccatgcc
ggggcgaaccatcattcatccctggagaggtaggccagtttggcaagcat
gtcagcgtaagttgcctgacttgcaattggctgtgacttgtcctcttggt
tgtcttgtttgtctggctgtttgcctagcctgcaattgtctggtttgtgc
acagtccactttttatggtgaatgcaccagtgccaggtcttctttccgac
tcgtttgtgctttggttcgttgtcttttgggggtatggtcatccactcgt
tgtcttggctttggaattgttcgtttccattgtttttatcttgtgtgttc
tcatcttctccctcactcatttcggtatcatcttcttcgagtttgcggat
gagtttggcagagtccttcaattccttgacttgtgcttcgagtgcgatga
tcttctcttggtcaggagatttggcaccccattttctgctgttcacgagt
aagtcgaactttgcttttgctttcttcatgatgtcctcatgagttgcatc
tctcatatctcctgtttgatccatccagtcgtcttgcagtcttcggatgt
aatcatggaaggtagcgtccgaacaccttgaaggtaagcatcgaagagta
tggtgtagacatcgtcaacagattggccgcgggccttgagctgggcataa
ttgtgattgaagtaagtgtgaatcttgtcgatgttaccattttctttgat
tgcataaatagtgaggtcgcggaggttggcccggagtgcggtaacagttg
ccttgccgtctagggtggcaagcctcatgatggtcttgtacatgagtggt
gcaacgggctttggttcgccattgaccacgagttcatagtcctgacgata
ggtgagcagggttgctttggcctcctcagtgaggctgttgtacagacagc
gccacatttgctcgttgttttgtgctgctcgcttgtctgaattgatgcct
gtgatgaatgtctggcatgctgctttcaatgtttcggcatcgatttggcc
gtattcggcaatgaggctgatttgtctgccgtccttgtttgtgaacttga
gaatgttttgggcgcctttgtcccagcccatcatgcttgccctgtcttgt
agttctttttcaaaaattaccacttgacttgccttcatgctgaagggggt
cccaagtgcctttgttccttgttcgtacaggttggcgccatgctttgtgg
tgtagtcgataagttcttcgacggctgcaatgccaggagaggtagcaaag
gctacagttgtaatgggaggagctgctgctgcaggaggagcttggttgcc
agcaatggcattggcaaggttagccaccacagcggtgagtgctgcgattt
gttctgccaattcggcgttcgttggagcatcgcctgccatgtttggtctt
gggattcgtgactgtcttgttctgggcggaatggttggaacgtgttgttt
gttcacggacttgcttggctgacttgcctgttgaagttaacttgacccgt
gtttttgattgacgatgttgacgttcgtaacgttggttttgcaacaattt
cacttgctgtgatacttgagagtgatcaattctcaactttgttgacttgt
ctcttttgccgcagaggaagcgtgttagattatttggagcccgagaggtg
ttgactggctatgtagggcgtcccctatcgtagacagtaattttagtgtg
taaagtggcaatgatgtagtatagagttgaagttaaatattgtgagttaa
aaatagttaggattaaaatgtctcgaaaatagaggtaaaataagtaggaa
ttccatagccttccgtagaaactctctgagaggctcttggagtctctatt
tttagtcttgtagaaaaggatggaagtccctcgatgatgtgctgggaaaa
gcggagaatcttccggaaaaacccagtaagtgcctaagtaagggtcatag
tataaaaattgctcgatattctaacaTCGGAATCGCAGCAGATACGTCCT
CAACACTGTCTGCAAGTGACGAATCAAGTCCCAAGTTACGCGTCTTCCAC
AGCGCGAAGATGGTGATGAAAGCCGCAACGAATCGCAAAATTATTCGCTG
ACTATAGAACGACTTCCTCTGGATTGGCTGCAAGGCTCTCATGGCGTTTT
GTCCCGGTTATGCGCTGTATTGTGTCGAAACCAGAACGAGAGGAAAGGGt
taaccctccaagtgagatcggccttaaaagtgctatactagtgctaaaaa
actccttgtataggctatacttgggtcaatttttgcacaagtatagcact
tttaagagcttttaagctacacttttaagcagccccgcacttttgatcac
gagtgctctctcaccgttctcacacccatacacttttcaccaatcatcac
cccctcgatccatcatcgatcgctgtattcctctctcaaatcgtcatcgT
GCAAAGCGATCACGTTTGTGAAGTCATTGAAGGGAGCTGTTAGTGCTAGA
CGATTCGCTGGAGGCATCGAAAAAACTCAACCAGGTTAGGCAGACACTTT
TCACCAAACATCATCCCCTCGATCCAATCCTTCTTGTCAATTATCTCACA
TCTTTGCAGCTAGAGATTTCATGAGGAGGGATGGCGTGTGGGGAGAACAA
TTCAGACTGCTGATAAAGATACAAAGGCATGCCATTATTCTTTTGGTTAC
TTTTTGTAGACTCAATAGTTAAATTTTATTGTAATAACTAAAGTCATGTT
CGATTGTAGGTGCATTATGATATTGTTGAGTGTATGTGTTGAGTAATGTC
AGCATCACCCCTCTCCTACCACTTTACTTCGTGATTATTTGCCTTCTTGT
ACCATCAGTCTCAATCGCTCTCATCTCTCATCTAACCATGGCTTTGGAAA
GATACCAGTCTCATCCAACCCAATAAAATGCGAAATACACAATCCAAATG
CTCGTCACTTTCGAATACAGCCGGTCCACGAAACGAAACGCTTCTCTTGG
TACCCCAGATGCAATGTGCTTCACACCTTTGGGTATTCTCTCAATCTCTG
AAAGACCAGGACGATTTTGTATTATGGCCGTGTAGAAATTCTTTCCACTC
TGAGAATGGCGGTCTGTGGCAGGTTCACAAGCAATGACTTTGCAAGGTCT
TGAATTGCCCATGTCAAAGAGACCACGGGACATTTTCCAGGGAGTTGTTT
TGTAGAGTGTTTTGATGGGGGATTTCCCCTTGTTGTTGGACTCCTCCATA
TGCTCGTACCAATAGAACCAAGCAGTGAACACCTTTTCTGGATAAGGGAA
CTGCTATTGCTCCTCTGCCGTTCTCAAATTCGAAACGCCCGCTTGTACCG
ATGGTAGCGCTGCTtcgggtggatctttcgcccgtggtggtgtttgaatt
gggcttggtggggaggattcattagccggagcagcaaacatggtgtcgct
gccgtaatttgctataaattttgatgtatccgcgcaatattagcggttgt
gggcactatcttgcccaactttttgcgtagaattcgatcgtgatgccaga
atatgctgaaacgcactgcaacacgtcgaatttggacacgtcgggtatac
ttgtgtcgattcgacccaagttgctatacttgggtcatattgacactagt
acccggaagagggttaaggacttaggggaaatttacatcgaaaataaaaa
cagatcaattcgatactttggatcagaattatgtcataatctacaacatt
tgagaactttttgtgcacaagtgtgcgtaccaattcctctatatgtccgg
cttatggtttagctaatacaactgtatgtacaaatctggtacgaagagag
aaagttctcaataatatatgtgccccagtatccacagtatcatttggtag
acaaaataataatattttcacaaagacatttttaactagacaggatgatg
ctagtaacatgctagtaacaTGCTAGtaactaatattaattaattaatca
atcaatcaattaatcaatcaattaatcaatcaattaatcaatcaattaat
caatcaattaattgattgcttgatgaattaatAaacagaagggtaaatta
aatacttgaactatgcccaacttctttgctcctttttgtattggttgatt
gttgtgttttgttaactgacattagtaatggtggctatattatcaggctc
atttgttgagtcatcacactctctccactctcctactgctttaagttgat
tgttggatttgttagtgatcggcccatagctctcttccctttttcctaat
tgcatagctctttcagagttgattgttgcatgcttgcagctgatttggga
aagatgaaagacggcctgaaaaaggtgagatttcatgcaagttctgcatc
aaaaactgaaaaatactcacctgttttgacctacaaatacccccactccc
tcccatcttcaagagaggtcgaaagagtgagagaccagagttggaagggt
caaaaatggccctgctcttcttcccagactgttagaattcggagatgtcc
aaaatctgagtccTacttttcgattagactagtcacacacacatggtatt
acttacatacatacacaaaaacacctatgttctgacataggaattgaaca
cttccccaatttccgctcagcactcacccacgacgaacatggtcttcTGT
CTCACGACCTCCTCCGTGTTTGTCGTCGCCGTTTACATCTACATCTCGGT
AAACCCTCCACAAGGCACTGGCGCCCCATCACAAGGCACGGCTCGGATCG
CCGCACACAAAAACCACCATGGTGAACCCCTTACATCTCAGATCCCTCTC
TCACTGCTTACCACCTTACTTAAACAGCCAGCGAGTTCCAACGCACACAC
TACGGCAGCACCATCACCTTTCTCGATCCGCACAACCAGATTCGCAAGGG
ACAGACCACCTTATCAACAGTCCCTCCACACACATCACCGTACAACTTTC
GCTCGAACAACAAAGGTACAAACTGACGGTTCACTCCACACCGCCCATGT
TTCTTTCTGTGCATTCCTTGGGCTAGCCAAGCAGCCTCTACCATTCTACA
TCAACACCACACTCCCCAAACCACACAAATCACCGCCCATAGCCCGATCC
ACCATGCCAACTTCCGCTAGAGAACAAACTCCCCACCCCAAAACGCGCGC
GTCAAAAGCAAAACAGTCCACAAATCAGCTCCTTGCCGCCGCAACAATGC
CACCGAAACCAGCGACAAACCCGACTCCACCAGCCCGCACCCAACCAACC
CAGAACTCCGctcctcagctctcccaagacacggacaaaataaacaaact
gatcaacgagattaataatccaaaactcttgtcagacaaggatcgcaccg
acgccgacaagaatgagacctccccgtcgaactcaccagccaagaagaag
cctaaaacaaccctgccatctcccacggactcttccatcgcagcagccat
tgcaagttcaacaaagaagcgatctaaaaagcgctcgacctcatcctcaa
ctactccctcgtcggctctgaaaccgggaaagtattcgaatccagctccc
gatgacgagactgcacaggcgaacccaccccacgagcacaaacatcgcaa
catcttagttgatatcttgatagacttcaacaaggaaggcctagaacaat
tcgaaggcgacaatggaaaaaagacggtctacgcggtacaacagctcctt
gtgaacatgaagatcgcagataagtttgccacactcaatccggcagacga
ctcgacagacgaaccatctctgggcggccagtcaactcaacccgtgccaa
cgaatataacagcactgagtaactacattaaaggcctcaacccacgggcc
ttccagtcgactaggcaatctcaggaaccccaagaccaaggccccagcac
aggatgccgccagaatactgcacaggcttatggatgtatctccatctcgt
gcaacaagagccctgagcaacttatcactcaaatctcatacgagtgggca
cgcttcggtaatcaactcaagataaaagaactgcaagcaatagaaaccgt
cacccccttccaaatttacttcgtatatgccctaacccataggcagacgc
taattgatgagcagcatgaaattctcaaggctgctcaagaagccatgcac
gaggaagactatttcatggatcgtgaccttccgcttgcgtggggatacgc
gagcctccccttgtgcagtctccgaatgaacgttccaagaatccccaagc
actccgaacccacgaacatggcccgcttgcctgccaatatccaaacttgc
aggaaggtaatccacctggaggtcgacaaaagggcagtggaacgcgtcac
ccacatggtgaattgcgcaaagaagaaaggtatccacgccaagtggtggg
gcactcatgcacaccccacagaaggagtcgacttgcagtcgtcaccagga
gacatacgttgtgccgcaaaattcgcagtcaagaccacgaactacaatgc
tagcatgactagtattgatgtattcgggttcctcgacttgaaccactcca
ttgaactccgtaaaccagatggcagcaccctccgctcgttcacgggccgg
gaatgcctcacgtctttcttcaagtttcaggatgcttcgactctcattgc
tgaggtacaccaacaggtacctcttggctctgtctcattggtctacccta
atattcccgaaggggaaaagttgattacaggactcgccaagcaaattgca
gccttcgccatcggcgaccaaaaggtagaccctaaattcctgaaggactt
cttacacaccttcgtggacccacaactcatccacgaggcacacatgtgtg
agtgggactcagacacacagacgcttcttaccccagatgagctcgcagag
aacaccgccatggtggaaggatgttgtggaacaattcgaagcgactaagg
ggcaaggtaaaaggccctttgccttgcaacaggcgctctttgacctcaac
ggagcgcaatcggtcaaaaccatgcacgaagcgaacgaagcaaccagtac
ggatcattcacaggactcgtcaaaaagagtccgcatttctcacaaccaac
ccacgacaagaaggaataccactgactcggagagcagtgtggtatccaaa
gaggacagtagtagcaggcggccgggccacacgcccacaagtgttggagt
acgggtagaagaccatcaggatatagaatgcagctcggagggatcttcct
caagctcaattattgacatcaaatccacggctagtgttgccgatcctgtt
gctgcactacccggaaagtccggatagtcgaaggctgtaccccctccgag
attaggggagggtcggtaccatccgccggacgtaatccgtgtaaatcctc
caacggcaggaggtcgcaacgccgcgcaggcattttttgtacactaaaca
acacaacgaggaCCATTAGATTATTACAAGCTGCTGGAAATAAGACGATG
ATTCGTCGTCCAGGAGAACTCGATCAGGTACAACACTCCAAGATCAGGGA
GGAGGTTCAACGACGGTCCAACAGACACTTATACACAGCATTGAATGTTA
CCGAGAAAGACCGAAGATTACTCATTGAAGCCACCCACGGCCACTCGACC
GATGCTATCCCATTACCGACACAAGTCAGTGGACTTCATTCGTCTGACCA
AGAAATACAATCCTTTCTCCTGGCAAATCACTCATTACTAGTTCCCTTAG
GGATTCCACTGGGCAAGAAGTCCAAGGGTTCCACACGTCTGTATtatgaa
aacctgaatgcgatttctccaaacatagggggtaacagtaaggtacaaca
actcatgggttttatagatgacaacgaaatagatttatttgcctttaatg
aacacaaggttaacctcctgcattgagataatagaaggcacagatttggg
aagctattcaatggcggggagacgctaacgagagccctgggagggaatat
gaagcacccgatcattcaatccttaggtagaagaatggaagggggtacag
gcatggtcgcatacggcgagctcgccagcatgctgcaatccgacttatca
ggaatggacgcaactggtctggcccgatggacgtatatgactttcgcggg
cctagaagaccatcttaccactatactggtgggctagaaaccatgccgga
ctcagacctcccactcctcatcttcataccaacttcaacgcgcctacctg
acaattgccaagaatgacaccacctgtccgcggagaaaattcgaaactga
cctgctggccctacttaaaacatggagaaacgaaggacgtcgactaatcg
tctgccttgacgcgaacgaccatgtataccgcagtcgcttggggaaagct
ttaattggagaggatggactagacttgagggaagccattcttcacacaac
aggtacggaactgaccgccacatacttccggggatcccgccccatcgatg
ccgtatgggccacacccgccatcgacattcgaaatgcatgcgctctccca
attggcttcggagtaggggatcaccgaccctttttaatcgacttcactac
atcctcactcgtcggactagaccctcaacccataaaaagacccactgcca
ggaggctcaacacgaccatcccaggctgcgcagaccgatacaatgagatc
atggaagaccaaattctccaccaccgaatcatcccaaaactcaaccaggt
acattgccacggaggagataaagaggagatccaaaaacaactagattcca
tcgatcgaactaccgctcaactcatacttcacgcagaaaagaagtgcaga
aaactgaaatcaggccagatccccttctcaccggaggcttccctctggat
aaaatgatcattggtgtatcaatcacttttacggtactgggccggcaaaa
tcaggaacaaaggaaacctacttcggcaagcgagtcgctgtcatatcaac
aatcccctgtccctctctcttcaaaccatcaaggaccgcctcactgagtg
taggaagcgatgcctctatttttctaaacatggacagaggcacaggcatg
cgcatttggagaaccgcacctcgcccagacgaaacaggacgaagcagcag
aaagaagaatcctccagattatgagggcagagagagacaaagccttctgg
tggaggctaaactgggcaatgggcacaaaacgtgggaccagcgtcagatc
agttcaagtagaaggcaaggcaagccaagtggttgaatacaacacacagg
cagaagtgcagtcggttatataggacaagatccaccgcgagaggtaccac
ttagcagaggaggctccaatctgccgcaggaggcttagaggggactttgg
atacaatgcggacaaccagcacggagaggcggtgctctcaggcacttaTC
AACATCGCCCTGGCGACCATGTAGGCACGCAGCGGATTTTCGATTCCATT
GCTCAGATTCGAAGACAGGTCCCTCCGGACTCCATCAGCCAAATCATTAA
CCGATCTTCCTGGCAACAAACATGGAGAAAAAAGCAAGAGAAAACTTTGT
CCTCCCAGTCAGGGTTGCACTTCGGACACTACGTCTCCGGGGCTAACTCA
GAGATACTGTCAGACGTACATGCCCTTAAGACTTCCATTGCTCTTTATCA
CGGAGTCGCCATAGCAAGATGGAAAACAGGCCTGTGCGTCATGCTGGAGA
AATCCCCAGGGGTGCGCCTCATCTTGAAACTGAGAGCGATCCTGCTGATG
GAGGCAGATTTTAATGCCGCTAACAAAATAGTATTCGGACACCGCATGCT
AGAAACTGCACAGAGACACAAGCTTATGTCAGATGAAATTTTTAGTGAGC
GGCAACGAATGGCAGAGGACGGCATCCTCGCTAAGGTTCTGTTTTACGAT
GTCTCCCGTCAACTGCGCGCTCCAGCTGCCTTGGCCTCGGTCGACGCAGC
AAATTGCTACGACCAGGTATCCCATGCTATGGCATCTCTCATCTTCCGAA
CATTCGGAGCACGGCTAGTAGCAACCCTCTCAATGCTTCAAGCAATCCAA
CAAATGCAATTCTTCCTGAGGACAGCATTCGGCAACTCCAAACACTCCGC
CGGAGCACGCGCACACTTGAAAACGCAAGGATTTATGCAAGGAAATGGTG
CCTCCAGGGCAGGATGGACGGTAATCACTATAGTTATCCTTCAGGCTCAT
TCTCAGCAGGGTCACGCAGCTACCTTTCGGTGCTCAGTCAGCGGCATGGC
CAAACCCCTATCCTGCATATTGTACATGGATGACAACGACCTCATACATC
TCTGTGAAGAGGAGTCGGATACGGTACAACAAGCACACGAAGCCCTTCAG
CGCAGCGTCTCGAGCTGGGGCAACCTCCTCATAGCTACAGGCGGGTCGCT
CAAGCCGCCAAAATGCTTTTACTACCTGATAGGGTATAAATGGGATTCCT
CAGGTCGGCGGAGTTATACAGACATCGAGTCTTCGAGTAACATGGTGatt
aaagttcctcttcccaacggatccaccgccgccatccaacaactctcggt
tgaaacagcaagtatcatgctaggcggatccactagcccatccggagaaa
cttctaactccctggctcatctggtagatcgcgcaactatctgggctcaa
caggccaggaactccggcctgcgcccaagagactttcacattagtgtgtc
acgcaaattctggccaaaattttggtatgggctgagctcaaatacagggc
attacgacaaactcgtgtcggctatgcaccggccttatttctggatggct
ccaacaggaggccttatccggtcggcaaaacgggaacttcggtaccttga
cagcggcttctacgggctaggattccctcactgggggatcaaagttatga
tagaggcttacaagcgttttttcactcactacggcactcagtccatcatc
ggggtccaactacaaatgtccttggaattgctcacacttgaacttggcgt
ttccccacaaccattcctccaagatttttccaagtacggcggtcgcacaa
cgcaatgtttcctctcggccctatatgggagaaacttcacagattcggcc
ttcaacttcacattgggatccttcttcaaactgccttgggagaacgacag
atggctgatgactgccttcgaagacagcggatactccatggacgaatgca
cagaactgaatgaagtccgccttcatcaacatctagtcttcgaatcagat
gtattcaacgtggatggcagaatgttgaacaaaaggtacctcaccatgcg
acagccagaacagaagtggtcgtcgtaccgcttcagcctcagacgaccaa
atctcagggccctagaattgtggctagaagctttggcacaacttgcacca
ggagggcgaagacgTCAAGGCCTGGGGAGCTTTCAACACCATACGCACAC
TTTATGGGACTGGAATTACGATGCTACTAACGAACTGCCATATCATAGGA
CCCCAAACGGAACAACCAGATTTTGAAAGGTGGACGGGCCCTGCAGAGCT
AGACACTCACTATTTTCCCCCGCGGGCCCCTGTGAAATTGAAACCTCGGG
GCTCCACCTAAGTTCTATCATCCACACAACGGAGCACTCCGTGTCACTCC
TCTCAAGCACCCCCCCACCGCCCCCGAAATCAGTCCCTCCATATTTTTGC
ACACTTTTAGCCCAATGGCCTAACAGGCAAATTTGATCAAaccttacgtg
cacaggagacgggcaatggttgtacgaagcaatcaagcaccacaccctca
catgtgtgtcggacggttcttacataagagagttgaatcccactgtgtgc
gcggcggcgatcataatggaatgtgagagtggcggaggccggctcaccct
gtctttcaccgacacatctcctttcgccaacgcataccgtggggaactcc
ttggattactagcaatcttccttatcctccatgcaactaacacaacacac
cctgaactcaacggactggtacacattcattcagactgccaaggcaccct
taagacaggggaaaggcttgccacatgcaatgctcccccgaactggaggc
acacagataccctcagattacttgttctctatggatgaaacttctccttt
tccaccaacctatatcatgttaaagcccatcaagacaacagggctaactg
gaagaacttagccaggccagcccaacttaactgcgtttgcgatgcCATGG
CGAAGCAAATCATCTTCGACACATTAGCGCAGGCCCCCCCTTCCCGCCCT
CTCCCCTTAGAACCCTGTTTCTTATTCTCAGACTTGCAAAAACTCACCTC
CAAAACTGAACGAACActccggtttcatgcccaccggtcagaagcctgga
ctttgtacaacaacctgggtatcctctccccctcccaatttgatgaggta
gcatgggaaacagtgcacaccgcgctccacaagataccaaaaatgtttca
gatgtttattggaaaataggtcttcggggtagctgcagttttagccaatc
tgtacaagcaaaaggcattctcccatttggggaacacgtgccctagctgc
actcaacagaaagagacaatggcacaccttctcttctgctctgaagtagg
cagggaattaaacctccaagtgcaactagggtcaattggagattggatgc
acttggtcggcacagttcctgaactcacaggtttgataatgagcttccta
tggacttgaggcacgatggagagaggaggaagagaaatccacgcaccctc
cacttacgctccatttttacggtcccaatgccacatcggttggaggagaa
tgatggaaggcatgatctccagcaccctcttagaactgcaccactacgac
cttctacttccacacagctgtttaaccactatggtatgggctcagaagct
gacacagaaacttatctaggcaacccacggagtttggatataccacaact
taaccatccatgataagttgtcaggactggtagtcaccaaaaccaaggaa
cagttaatacaggaaacagaagcacaaatcgagcaagggggagagagctt
ggaggaacatgataggtggatgctggaaattaacacggaaaatttgtgcg
tgtcttccggcgaaaaggagagctactggctgatagcaatccagtctgcc
cgcgcaagattccgcctccaacaatccagtaactcataaacacatgaagc
taggcattatatgccataaggaaagtgccctggaaggagagaacttctct
caagtggtcgagactactaagctttggaattgcactccgaggcgtctaaa
gactccggtacggttaaattgtctaggtagcaaaagtaattacctaattt
tctaagttgttgctgttgttgtccgaaatctgagtccgtgatctctcgga
aggagtgctcagtggtttttcttcccacattgatctgagcataacttcat
gagcgcgcggttataaggataacggcgctcgtcccggatcaaaaaaatga
gcaatattcgctgagatattgcgaatctggtttgcggccggctcgtcacc
atggttgatctggattttttccgagcgtgctttgtgattctacgagccgc
actcaaaattatgtggtacagtctctcgtactgatcgatatgtagggtat
tgtactgtaaaacacattcggaccagtaccgtgaaaatataaacatcatg
tctttctttacattttctgtgtaggcagtagtaataaaaattattaggca
taaaagatccaaccaactctcatgcacttttctgtgcataagttattaat
aatgtagcacaattaaaattactagcttcacacaatacaatcaaaataga
attatgttacataattagaaaatatgcacaaaacagtgcacaagtgggaa
attcgcgcgcaattaggtgcatggtatgtgcacaaatgttgactatgtAG
acgtattttatacagcctgtggaggaagtgggtggagttgttaaaaaggt
taccagtttattaacagtagtactgacgcaccccattttgtaacaaaaaa
atattgattctcgttcattttcttagattgaccataactttttccatgca
atttgcaggaaatactacaagttcctcttttcgcgagctttccaacggta
tatgggtcggggggtctggcactaatgcttcttcttcaaaatcaacagtt
ttgtcccgtcgtccagccacacccatatccactctcctactctcatttct
tcaacaaatggcagatatcgattctaatacccatcttagtgcaaccacaa
aatcatttccagcagcaagaacctcccatgccggctcgacccattcaact
tctacagtattgcggttgattgttgagtcttgcatgtgcatggtgaagta
tcaccatgaaagcaataggcacgcaacctagcccaccgaggcaaccacaa
cagaaagagcaatacggaaactaagttaatgatttacggggaatattggc
aggggatttgattaaaagatgaacttaccttcaccaaaatcccatctttc
cccctgtcgggcatgatggtcgccgtgtagcaaaatttgccctgtagaaa
cggtgcaatttctcctaaaatacagcgaatctgaccgaaccaagcgacag
gatggtcatgggtgatgttgcggtgagggcaatcatggcggaccgggtgt
tgtaacggtatttgccatgatcgaggtgttgccgcggcggcagcggaaat
tgtcatggtgcagaaaagtagtgacgcgatttaattttttaatggtacgt
agaatctggtatgttttttaccgcagctgatgtaacgcgacagtactacT
GTTAAACTagtactctagggtaaactgaaagatacccttaatttctcagg
agatgagggatatctcccaataatggcaagaaccagcaaatcgcaagagt
aggtttactatccagaaataccatttggggaataatgctttatgtcatca
actaatgacataaagacataccatatctgtgtaggatcctacacagtttc
attttgtgcaatgaagcatatttgcttcattgctgcttgttactagcaga
caacttaactcataaaaatcagtctacaataatgtatcttccgtttacta
aataataataaattacatcgaaacggcgtaggtcactatcaattgatagc
cttcgcgcaaccaggatcatctgtacgtcattccaccatccatcatccat
atcaggtatgtgttgaccatggtaggttcgtctgtctgtccccttgttgc
tcaaagccatacaatacctgtggtatgttaggcatagtgcaatttgtgct
gcttgactcccagagtatggctatagccacagctgagccccaagtcacgt
actcagccagttgaagtgagtttcactcacaggccggcaggagtttttta
acacgtcgccatgaacaattaccctttacgtcagcgaggaagagatccca
ctagacgcgggtaaactccgctttgttagcagagtacgcatttagcacaa
agtgcagttgcggtaaaaaagaccactcgtgatgtattatacgcaccagt
ggcaatatagcttacttgtctggtagctcgtagctcccctcactaagtga
ggaggcaataaacataaatgcctcggtttattttttctccgaaaaagcaa
tatgtgtgtattctatttttacaaatagaaacacaattagacataaaatt
agtccgtacccataatgatatgcatatgcattgacatcacggagtactac
gtacttgaagccaaataggcagtacaaaaataaatcttctagggcctaat
gtgacccaacgaagtcttgaatagcctctaaggcctaaagagcttgttcg
cgaccccctgagaggtttcggtcacttgaaagactcgccatccccctgga
agttcgcggttctcaagtttcaaaagtgttagacaatcctcaagggaaaa
tgcattcgtgcagtactttgtcccgcgatcccggatcagccccattcaca
tgggagcacgtcacggcacagcccatttcacaaatcgttttgcgacacag
ccttcgcgatcaccatctaaaaaaaacgaccacatatcatgtgtcctaga
ctgatagggcctagcccatgagtgcaaaggaccagcctaggagagaacat
tgttctactccacatgaaggcataggagcgcaatatattgccctaacccg
gtcaaaacatcagagcgacgtggagtaacatctccaagtcccagaacaca
tgggggcgcaagatggacccataaatcgattacgtgtcgtgccccagaaa
tacaaatagcaaaattctcgcaaatttccgatttgctctagaatgctgct
tacttttttgcagtttttgtcaggaaaacacgcaacttgttgatttcttt
ctgaaatccaagcaaaaaggagagaaatgtccacgaatcaaagatgatta
aagtgagatagttgccaaactgtcagaccccgaactgtcgggtgcctttc
tcaatagtgagaccactcccttcattttcacaaatataagctacttagct
gtgcaaaaaaagtgcacatcctctggtccaaggaaaatagaattcagagc
cccaaacaaatgtttgggattatttaattttaaattaaagagctcgttag
agaaaaaatcttaatcagaattctacggtcaagttaaaataacctgacgt
tcaaaaaccttgttaaatgtcagaataagacaaatatgccaagaaatctt
ctggcttcatgacgatattgtgtgttggcgttgggtgactacaataccgt
aataatttaggtagttatgtacacggtggggttgaaatttttgcacatgt
gtcaacgtgttttgtattgattcctacgcaactcataatcatgttacttg
tcctaccatttacaaatataatatttccctaagagctttgaacagaggca
aatgcactgagacaggtcccttattcttatcaggatcactgttatcacac
aaaaaccttccaatcagaataaaccagagtaaactgcctttggaatggaa
aacccatctttgaatagggtaacatgagtgcataatccaatagattcaag
ctggtttttctaaccgatggaacctcattggtacactcaaatctacagaa
ctgcattcctgtctcgtgagtgtacatttttgatgtgtgatagcaaaacg
atatgaaagtgacttcatgatcatctcccctttgttctggttctccacta
gtgaatgcaacatggacttcattgcaatcaccgtctaggcggaaacagga
caaaggttctcctgatctaaatctatcttcaacttctgacttcttttgaa
aaacatgataacctttatactaatcaggccgagtaaacacagacgcatat
tccctattcagaaattccatgcctgtaagtttatgaagtagcctgatctt
tccttcatggtacatttggcattttctcattgcccataggattgattttg
gatcctgcatagaatttttgtctctagccttcctgcaggtgttcaggata
aatataagctgcaatactgtttcagacaagtggagccacctaaaatctgc
acttcccagattaaggtcagtggacttaagtactcttgctggtcctcaat
gctagccaggaaactaagccaagctcctatattccatgcaaagtcatcat
tcttaatagatattccttgctcagtattttgcatcacactgctcatggca
gtcatctcaacatcccttccaagaaacattttaaatagtcattcctgcag
ttttacttttttcctattatggtagtgggtacctcctcacagcttaattg
tgccacttgcgtgtacaagcattcatgggcaacatgctcactctgctaga
ttgagttgagtttacacatgtcagatgggaacaaggcccagtggtgtgtc
tggtctaatttatatgactacatgttgaaggatatgtatcacagcttttg
agtgaaactcacaacaacaggcagagtgtgtgactcatgtacagttgtgg
tctatcaattgatagtgaccttagccaaaaacttagaaaaatggattcag
tagaaaatactcctatagatgtgttatggatcaataaggtgaaattatga
gattatgtctactactgaaaatggtgctgctcttggagcacaagcatgta
gaacatgccagcagaattctggcatgtagttctttgatgacctgttgtgt
agattctgtatatctctggtacagtatgtggtggtattttgactcttgta
tctttgagagccttcaagattcaagaaacatgtgttcttctactttgcaa
caaaagaaaagtatttgatgttatatttttagtaaatggaaatacttaaa
ataagcattattcttggccgtagatacttggcctatcaagacttcttctt
gaaaaatcttagtatattagcaaagaagatttttgatcttctccttcatc
tccttctcctttatctctttctccatgagacgtttttttaacttttgact
atttttggtaaccaaatgcaaaatcctcaattttagctgtaattaaatta
tttttatgtttgacactcaatggtcatcactgtcttttcatatatgtttg
taccataaaatatatgtatctaattttgcacttgtgtgcaccactccagc
gaagcaagcacagcgagcgtgctaactggcttccactgttttctttattt
aaagaaacccgacttcttccagtttgcaggctcccactgctgctaaaaaa
tcttgcatcggctgcttgtaatatttaCCAATAGAAGCGGCTTTCCCATT
GATACATGCAGCATGTATAAGGCAGAAGATCCAGCTCGAAGCTCAGCagc
ttcctgcatagggggttacactttttatactagcttggccaaaatggggg
ggttacacttttggtttgggggttacacatcgtaaGAACACACTGTATAT
TATGCGTTTCTAATGCATCTCCTCAGTAATTTTTATTCATGACACAAAAA
TGTTCCCCTTTTTGTATGAAGGCTTTCAACATACTTGAGTCATCTTCCAT
TAATGCACAGACTTTGATGCCAAATTGTTTGGATTCTCCGATGTCAATGT
GCCCGGGCTCTTCAATGGAGATGAGCTCAGGCAATTTGATGGCAGTTTTG
AAGGAGGCCTGCACAGACAAGAACCTTGATGGAGATACGTTTTGGCTTGT
GCTGGGTGGTGTGCTGGGGCTCTTGCTTGGAAATACCTTGGTCTGTTTGA
CAGTAAATGCTTGATCTTTTCTGAGAGATGCCCTTGGGTTGATGGACAAG
GACATTGAAGGCAATTCAATGGAGACTTTGGCTGAGATGTTGACGAGGAC
TTTCTTAGGCTGACATGTGGGGAATATGCGGCTTGATGGCAAATGTGCAG
TGCTGATGGGTATGGACTTTGGGCCACCCACTTCCAATCATCTTCTTGAA
GGTAATGCAAAATGTTCTTCAGGAAGGCTTTTCTTGTATTGAACCTTGCA
GGGAACATATGTTGCAAATGTTCTGGGACTGTGCAAGTGTGATACACTAC
TACTTACAACACGATAGAATAAACAACACAAAATTGAGTGGAGATTCCAT
CCTGGACTGCTTGTTCAAAGGCTTGCGCATTCTGTTGATTGTTGCATTCC
AACATTGCATAGGTCTTATCATCTCCCATCCAGGTAGGCTCATTCTTTTT
ATTGGATAAGTTACCCATGACAACACCGGCGTTAAACATATTGTCCACGG
TAGGGTCTTCCTCATTTTCTTCATTGGTCAACTTCATCATCTGTTCAAAG
CCATACTTTGTGCATTGAATCTGGTGATGTGACCCTACTGGTTGTTGTCT
GAAAGAACAAAGAACGAGTCAATGAAAATTCACTGACCTCTTAAGAAGAA
AAATGCTGAACTTACACCATTGTCTGGTCATGATAGTCATTCCAATGAGG
AAAATGGCATTTGTGGAAGTGAAAATGAAGATGAAGTGCCAGACAATGAT
GGTAGGCGACATGTTACCTCGTTGAATGAAGAGGATTCCAGTAATCGAAG
CAATAATGAAGCTGGAGTTCCagaggaagaggaagaccaacagcagttga
aacaaagacaaagagggagaTCAGAGTTTGCTGGAGTCTTTGGCAGATGA
TGATGGTCAAGTTAGTGAGTCAAACAAAGAAGAATACAGTAGTGAAAGTG
ATCATGAAGATGGAGGTCATGATAATGAAGGTCTAGTTCGAGAAGAAGAG
GACAAGCAAGCTCTAGACAAAGACAAAGAGGGAGATCAGAGTTTGGCCTT
GTCTTCAGCAGACAATGATGGTCATGTCAGACAGTCCAACAAAGAAGATA
ACAGTAGTGCCAGTGAAAATGAAGATGCAGGAGGTCATGAAAAAGCTGAA
GATCAATAGAGGACGAGGGCAATCATAGTTTGGTGGAGACTTCTACAGAT
ATTGATAAAGATGAATAATTGCTTGGCCTTTGGGAATAATGCATGTTAGA
ATTTTTGTTTCAAACAAACTTTTATCAATAACTTGGGATATTTTCTACAA
CTGATATGCATCCAAAACAAGTAGTGAAGGTGTAATGTACATGGTCACCT
ACTCATGCCTGTGAGCTTTAAACATAATTCACCTTTATGACCCCAATCAC
AACATACATCCTACATTGAATTCAGTCTTCCTCTTGCTACTTCCTGTTAC
AGGAGCCGCCCAAGTCGACATGTACAATATACACGTGAACTGCATGAGCA
CATACATTCTACAGCATCTTACGTTGGGATCGGACTTCCTCTTGCTACTT
CCTGTTACAGGAGCCGTCCAAATCAACATGAAGAACATACGTGTTAAGGC
AAGTAGTTAAGGAGTAATGTATGTGGTCACCCACCCATGCCTGGAAACTT
GATATGTACATTCACAACTACGACCCTAATCATAACCTtgacctaagccg
aaaatcgtcgtaaaaatatcacgcgaaaaaaaggaaggttcgacaggtgt
caaagatttgatttttatgagctatatttgtgattattgtgaggatggaa
aggcagtggaactgcattacaatctaaacgatgcaaacaatcattgtgta
ggtttctacacaatatggtatgttcatacccttctgatagatgcttagat
cttcctcaagggtgttctcttgtttggggttctgaacttccatgttgggg
agtccatgccatcgggaggtggactctcctactggggagtcctgagaatg
ctccatttaggttttgtacccagaggtacataaaaggctgattcttggcc
tatgtcactcgcccccacgaatggagtatcaggtaaaaatggaaccaaaa
aaacctaagtgtttttaggtgaaaaaaatgggttctcataagagtaacaa
taatgaactaaagagtttgttaaacatgtgtaacgagtaagtgttgtttt
gaagagggagagtccgtctttgtcgttatgaaactgacGTTTAggccatt
tgccttcgactgggttatatcctgggttaaacacattttttgagctcata
acccattgaacttagacgagagttgtggggtttttgaccgtaactcaaca
acggactggagttttgatgatcggatcttttttgttggagagttctgaat
caaaatagcacaaaaataccgagctccggttcattgcactaccatcagat
caacaaaaacacgttgactttgtcagcaattttggactcgtacaagagtt
ggccagttttcgaccatgactcaacaaccaactggagttttgacaatcgt
attttattgctgtatagtggatgactacacaaaaaAGTTGAAGTGAAAAT
GCTCAAGCCACCCCACCTCAAAGAATAGTAACTTTGAGAAGTTCCAACTT
TACTGTCCAATCTCAAACAGTGATAAGAGAGTAACACCTTTGTTacaaaa
caaaagcaaacaaaacaaatcaTGAGAAACTCCCACATCAAAACACCATG
CAACAATCAACCATTTCAACAGATTGAGTTAGGCGatcctaacagtgata
atggttgtcagataaagctatttactttgtattattgaagttatttgctt
tgttgttcttgtactcaaactcatgaagagttgattgttttgtagtggtt
tgcagtacgaggcatcaataatgatgtctccttcttacttcccatTATTC
gttttgttttgttttgttttgttttgttttgttttgttttgttttgtttt
gCTTCAATAAGGCCACAGAGGCCTCTAGTTAAACATCCATTtaattgttg
aattcaggtcatcatgcttctttcgtctcttctgcctctccaatggttag
tggactggaatcaacaacaatattaagaggggcagggttagtgttgctca
gtcctctgcaacgagtcacgGTTagttgctccataaacttatgccaaaat
taattgaacaataaattttgcttctatgccttatgccaatggcagtatac
ttcggtgatgacatttttttaccccacatgtgcagcagaatatttgccca
gtcaatggcacgttttatctggggggaaaattgatcgtaaataaccctgt
cagtggcgtgaaaatttgcctggggaatatgtctctgaaaattaaaaaaa
ttggtgggttaaaaatataataacccaggaaaataacccagtcgaaggcg
aatggccTtttaatacagttttaagtttggttgttaaaaaaaggtgtaac
tcttcgtatattcagtctttctgatttggttccacgttgaatcctgatgg
ttccattcgtatgaactgatgtgatagtccaaggatcactttcatatcta
ctttcacctttgcggagtataccatcttttctaagaagtacttgatcacc
aactttgtagtcccaatcacgacctgagctattttcccgttctgtctttt
ggtctgtttggtgttgcctatattctccaattttattccagtcggccagg
aaggggatgtcgaacaacatgtcccgtccaaagatggctgcacctgggga
ggcttttagtactgtgtggtatgttgagcaaatggcccaagcaacgtttg
tcacgaatttgtctatatcgcttgtctctactgaaggggccatgtctatt
tcagctgtttggagcatcgatgatatgacctgatgcactcattctagaat
tgcattagcttgtggattcttgacactggtatacttgtgatcccatatga
gtcacatagggctttgaagtgaagtttgaattcgcttccattgtcataaa
ttatgtattgacaacgtggatacctactaaaccaggtcttgttcactaag
ttgctgatcattgctgatgacttatcaaagtatgctaacttaggttcctc
atgggtctttttacccttccgcccttttgtatccaggggaataattgcct
cagtgattaccggtagttcaactatttcaaaccagctagaagctgggtca
atcatagtcagacacatgaaatcaattactgtcccatctttacctttgat
tgtatacgggccaataaggtccacacatagtacatcccaagggtttgtga
tggcgaatttagtagggagtttcccgtacttatgcttatgcctcttgttg
acttggcatgcatgacagtttttgacatattttctgacggtattttgcat
acctttccagtacattgcagcacgaagggtttctttgagtctcgtgtgtc
caggatgctgtagatagtggtgataccaactaactgcacggtgttgaaga
ttttttgaaatgaccatttttccgtccttacataggagatgtgtactttc
gaccaattgtgtcaagtactggtctttcaatgtcttcaagctggcatcaa
gcttttgtgcttctgcaatctctcgtactgttaactggtagattacatct
tcttcgctgcggtttgcaaataccagattcatttcctcttggtatgcaga
ggtgtctatcgcactctcttcttgcatggtgtaatgacaccagcatttgg
tgaacatcatccagttctcgtgctcactcggtattggtccgatgtctaag
cgagagatggcgtcggcaacagtgttatgtatgcctttaatgtaaacaat
ttcggggccaaattcctcaaggagcaatctccattggtagacacggtcag
aggttaatccgagggcgtcttggattagatttttatggtctgtgtagact
tttaatctttgtccccacaacatgcctttgaactccttgagtgtttccac
tatggccagtagttctagttcggtcacgctgtacttctgttgcgtcgtcg
acagcttcctgctgaagaacgcaaggggcctattaccctgagtgataact
gatccaagttgtttagacaaggcatcagtatatatctcaaattccattga
aataattgggataggctaagactacatccttggcaattgtagtcttaacg
tcatcgaatgctttttgatgcaccgtgtcccagtaccatggacgtttttt
gtcttattgcctctggtgaccttggtgtgaccgcactctcctaccagtga
ggtgagtggggcaagcactttgctgcatcttgcccaaagatctctataat
actggaccatgcccaggaacttacggaggtctttgacatttttcggcgat
gaaatcgcgagaatcgcctgtacctttttctgttgtggtttaatccctgt
ttgtgtgagggtataacctagatattctgtttcaaaggtgcagaatgatg
attttcgggcgttgattcgcaagcccgcctcgcgtagcctggtaagcacc
attttcaatttgtcaaggtggtcttccaggtttgcctttgtgatgcataa
caaatcatcaaggtaagctcgtcacgaactctaaggctcccattagtgtt
gacatttttgcttgaaagatgtctggtgaacctgcgatgcccatgggcaa
acggaggtaggaatatttgccccatgggaaaatgagggtacatattttgg
atgaatcgggatccagtctaatggtataataacccatgtttaaatctagg
gttgtagcataggtaaatccttctagctcttgcaggactgtactgatttt
gggtaatggaaacggctttcaaactagtcatttatttacttctctaaaaa
cagtgagaaagcgcacagttccgtcttgttttccagtgataaatgatggt
gacacccattccgattcgggctgaaactctaccactcccagttcgcataa
tctattcagttctttgatagttgtttctttgcaagattttggtactgggt
atgccttgccatgatatggctttgcgccctccttaagttcaaaggacaca
ggctctgtgttccaatcacctagtgttccgtcaaaaagttcctcaaattc
tgtgagtaactccagcaacaagttttggtcttggagacttaggtgagtac
aattggtgctaacaattgattggaggtctgcctttttataatttgcatct
aggattttaactacgcgctgtgttgcttcctgcgtactttgcggttcatt
tgccatgctgttgttaacaacccaggctttatccaagtttgatgaggtca
gactattgatgtctctcattggcaaaatgatgtgatcaatggttatttct
tttattcgaaaatctagaacaattccgagctcttacatggtttgacatcc
aagaatgaggtcaaacgctggctttgccatctttttcttatcatactctg
ctacatcgggattcacggtgtactccttactgttcgaatactcaaagaac
tttaaattgacttcgctccttcctttggttaggaagctcccatttgacgt
gcgccaagactttggcacctgccaatcaccatcaatccactgtctagtag
gatcctgatgactgtgttactggtacgacgccctgtagagtgttcgatat
tcttacgggctggattttcagttgctttatagcgtgcttgtgctactaca
gtagtggcctgcccttctttacctttcaaaggtgggttcacactattgaa
aaggtcacccgacagttcggggtccaacaatttggttattgtttcactct
atgtaaggttggctggaagatttcctagttcttctgccaggtttgaacat
gtattgtttgaaccagaaaatgttatgttggcacgtggggaagttttaat
cggactaagataagtgttcatcatttcattacaatcgattttactacaca
atttcttagtactccccaacccatcatctcaagatgagtctgaatcatca
ctgtcgctcatgtcgtgatgcttacgcttcttttttccgatagcgcgtgt
cattttcttgttggacttcataagtttgtcaattttagcggatagctgcg
catagctacttcctcctcgagcaggtctctctagtccacgagaatttcca
tttggttttctccccttgaagcttgacttcggggtcccattggagtcata
cttccggcaatccgagtgttgtgggtggtatgcgtccccatgtttcttgc
agagaaaacagtacttctctgtgcgacgtttcttcagaatccggccacta
aaagagaccatcttcttcctagatgagtcgttagacttggctacagtctt
gggtccttctccaaccttctcggtggggtaggccttcttgatgcgttcaa
ggacttcaagaagttccctgacactctgtggtaccaaagctccactgagc
tcatattggtcctgccacttcctaggaaccatcctgaggatgcggcttgg
aaagtcggcatcatcaaatggcccgcatactttcgtagactttgcagcct
ttgaagagtaaaacaggcacggcaagagttccacatacccgttaaggcat
tggatcctctgcacaaagtccctgatgggtaccctgtttggtttcttcag
cccattgctgatgtagaaacgttcctgctccactacatcagtcctaaaga
tggtctgcagatgcaactggacacattcctgaaaggaggtccaagatgcc
gggcattttgtgggatgctcggtcccatacacatctgtccagggttcgca
gttgatttgctccccaacaatggtggtccaaggacaacgggcagtctccg
acaattgagtggagtactgcaggaagatcgcttggccagcggacactatg
gcctcactggtgtggattttagcagcagttgctttgttccacgactggag
gacgggggaattttcatccgtccctttgaacttggctttggccgcagtgg
ccgcagtcagttttgcctcagcctttttatctgccttacaggcttccccg
tagtccgtgtctaagcctctctgggaaattatttccatcgaggtctggac
atggttgaggaactgttcaggacttccctcgtcaaagacggtgacagaca
aggtcattttgttggagaccttgattttgttgattaccttcggggtgtcc
atgtcagcgggaatgtaggaaattggaggcttggacctccctgaactccg
ttcaccctcctgcggcttgagtccttctgggcttgacttgctggtcgaca
tcctcttaattgcctcgccaaggggcgtattataaaacaaggccttgaag
aaggtcttgggtgccctgttgaggttagctcgaaaaagaatttttttatt
tttaaatttttctttgtcggcttttatttcttgaaagtcttgcttccaac
tatttcgcgagaattctcgatcacgaaattaatccgactcgtaggaatcc
ccgatcacagaagtcgatcgctcgaagtttatcccttaactcgctgattg
cgggagaatttttggagaactcgtagatcgcaaaaccgtaggaatttgtc
gatcgcgcagccgatttcggatagatcgtcgatcgtgcaaaaaaacgtat
cgctggtgcaaaaagttaaaaattgccactcgcgataaaaaatttgttag
cgtacctcgtgttggaagggttggatgccgatggcttcggtgcgcgaagg
tcgcaccacgggtatctatagatagtgacctgcgccgaaaatcgtcgtaa
aaaatatcacgcgaaaattataggtaggttcgacaggtgtcgaagatttg
atttttattagctatatttgtgattattgtgaggatggaaaggcagtgga
actgcattacaatccaaatggtgcaaacgatcattgtgtaggtttctaca
caatatggtatgttcaaacccttctgatagatgcttagatcttcctcaag
ggtgttctcttgtttggggttctgaacttccatgttggggagtccatgcc
atcgggaggtggactctcctactggggagtcctgagaatgctccatttag
gttttgtacccaggggtacaaaaaaggctgattcttggcctatGTCAAAC
CTACATCTTACATTGGGATCAGACTTCCTTTTGCTACTTCTTGTTACAGG
AGCCGTCAAAGTCCACATGCACAATATACACATGAACTGTGTGAACACGT
ATATTCTACAACTGATATACATCCCAAACAAGAAGTCAAGGAGTAATGTA
TGTGGCCACCCACCCATGCCTGCAAACTTGATGCATACATTCTTGACTAT
GACTCTAATCATAACGTACATCTCACTTTGTGATCAGACTTCCTCTTTCA
CTTCCTGTTACAGGAGCCATCCAAGTCCATGTGTACAATATACATGTGAA
CTTCGTGAACAGATGTATTCTACAACTGATATGCATCCCAAACAAGTAGT
CAAGGCGTAATGTACATGGTCACCTAACAGTGCCAGAGAACTCGAAACGT
ACATCGTCGACTATGACTCTAGTCATAATGTACATCTTACGTTGGGGTCG
GACTTTGATGGAGAAGGACAACATGAAGTTGGTCTGTTTGTCACACAATT
TGCATGACCAAAGTGTCCGTAGCATAGGGACTTTGgtctgtcagccacat
ccaaaaattcgttagcactacagaaagccgttatttttgcactGCAGAAA
GAGCCGTTGGCACAAAGAGCTGTTAGAGTCCTTGAAGCAACCTACTGAGA
AAGGAGAAAACGGATACCTTTTAGCTTTCACCAACACGAATtttaagggt
tgacacgtataatctacattgccgtttcggctatgaatagggcccccata
tttcaccagattcccagaaaattcggctatttcctaagaatcacttttgt
ggcaaaaaaaggtaaattcaaggggaatgacttttccctggcacttgcat
tttggatttttctgatttttacgattcccagggaatcgcttaggaatcgc
ttattccctgacttttggcAACTTTTGGCCCTCGTCCACTCTACCAATAC
TTCACAGAAGTTCATAGCAATTCTTCCGTACAGTATGGTACCGTACCACT
AAAACACACGATGGGAGACTCTGCTCCAACATCCGCCACCAACGACGCCC
GAGCCCACTCCCTCGGCAATGCCACCGTTTCCACCGTGCCGTCCCTCTCA
GCGGCACTGGCATCCTCCATCCGCCACCACGCGCGCGTCATCGACGGCCG
GGATCAACAGCCCCAGCCAACGCTGCGAGGCGGGGTGCCAGTGAAAGCCT
CGTACGAGGACGACGACGATCACGTCAGTTTGTCCCCCGCGGTGGAACTC
GGGTTCGAGAAGGAGGCCAGGGCGGCGATTCAACAGCGGCATTACGAGGG
AGTTCGACTCGCCGCTCCGGCCCTGCTGGATTTCGTGGCGAATCCGCGGC
ACGAGGCGAAGTCACCCGGCGGCCGGAGTTTTCTAGAGACGTCCGGGCAG
GTTGTCGGTCGCGACGACGCTGCGATAAGGAAGTTCGCCATCAGCAGCTG
GTTCCAAGGCGAGGATTCCGCGCAGTGGTCTGGGAAAAAAGACAAGGCGG
TCAGGTTTGCCAGCGATGACGCCGGCCTGGCCGCCGCCATCTCCAGCGGG
AAGCCGCTCGATCCCAGTCGATGGGGCCGGTCATCCTTCGTAGCGCCCCC
TCCCACGTCGTTCCGTGTGGCCACTCGCCATCCCTCTCACTACTTTGGCA
CAGGGGGGTACTGCGACCGTCGTGCGGCCGATGCGGGGACGAGCGGCGTC
TCTCCTTCGTCGCAGACTTCGTGGCACAAACGGCATCGGAGGAACGATCA
ATTGCTGAGGCTCGTCGTCGCTATTCTCTGCTTTGGCGTTTCGCTCACAT
TCGCCCTCTTTTTTGGTGGCGGTAAACTTGGCATGGCCATGTCTTCGGCG
GCATATGAACGCAAAATGGGAAAGGGCAGTCTCGACAAACAAACTGACGA
CCTGGAACTGTTCTATCCAGTGTGGTGGAGGGACGAGGCTGCAGTACCAG
ACATGGAAGCGAAAAACGTGGAGTTGACAGGCGTGATGGAATTCAATGTC
GCTGATATCGAAAAGCCGCGTGCTCCAGGGAGGATAGAAACTCCGTTTCT
TTGGTTGATCCCAAAGAGTGGTGCTAACGTCATTAGGACAGCGTTGAGTG
CATGCCTGAGGTTGGTGGAGGCAAGCGATTTGGGGGAGGGATCTGATCAA
AACGTGAGTTTGGATTAAACTGTTCACTCGAATCACAGTGCATGCATTTA
GAAATGCAGTGATTGTTAATGCTTCTTTTATTCGCCTCGAAGGTTCTGAT
TGTGCAAGAGATTAATCAACAGCGATTCGTCAATGTTGACATGACCTCCT
CCGAAGGCCTCGAACGGGCCAAGGCGCTCAACCTAGCTTCCTCAAAGGTG
CCGGACATTGTCATATCTGACATCTTGCAAGGCACGCTGGAGGTATTCAA
CAATCGTGAGTTCCCACTTTTGTATACCTATCGTAGTATATTGCTCGCTC
CACCTTTCATGACATTCCCATCATGCTGAACATCACCTTCGCCAAGGGAA
TCGAGCTCGTTTATTCGCAGTTTTCAGACACCCACTGGAGAGAGCAATAT
CAAAATATTACTCAGATTTATCATCGGATCCAACTGTGGCTGGATTCACT
TTGCCTCAATACGTAAGGTCCGGAGGATCACATGTAGAGAATAATTACCT
CACGAGATATCTCTCTGGTCAGTACTCAGGGACATTGAGCCTTGAGCATT
TGGATTACGCGCGTGAATTCCTGAGGAAAAAAGTTGTGATTGGGCTCGCG
CGGGATCTTCCAACATCTGCATCTGTATTCAATCGCGTTTTCCAATGGAA
TACCACATCTCCTGATCAGAACCAAATGATGTCTTCTGTTGACGATTGCT
ACGAAAATATATTCAATGCTTTGTCGGACAAGACTCCCCCGGCGATAGAA
GAAGGCAGTGAAGGATGGAAATTACTTGTGGCACAAAACTGGTTTGATTT
AAAGGTATATGAATACATCGAATATCTCTTTGACAAACAGCTGAAGCAGC
TGAACATTTCTCCTCGTCTGTAGATTCTGATGTATTCCGTAGTCTTGTCT
TTATTGGTGTAGACTTTGTAAAAGTAAAATTCGAAACAACCCATAGATGA
TCATGTTCTATTTACATATGGAAGAGTATCTAGACGCATTCATCGAGGAA
GGTGCATTTATTGCAGATATTTTTTATGCAACTGGTTAATTTGGAAGCTT
TGACCCTTCGTATTAAGTTTGGCAAAACATCGAAATCCATAGTGTATTCG
CACCAGTGCTTACTGCAATGGCAAGGATGCTGGAGCTCGAACCACTTCTC
CTTCTTTCAAACCGGGCAAGTTCGTAATTACCTTGGCGACGCCTTGAGAA
TATCTTTTCGATTCCGCATCGTTGCATGGGAATATTGTTGCATCTGATGG
GCAAATACGGGCAACAACGAGAATATCCTCTAACTGAGGCTCGCCTTCCT
CTGATTTCATTGTCCCGAACCAAGAGTCTTTCATCCCAAGTTTATTCAAC
ATCAAATTCTCTTCATACATTTTGAACATGAATGGGAATCTGACCATTGA
AAGGGGGACTTTAGCACCAGCCAATATTGATCCATCTGGTTGAGATGCAG
GAACAGCTGTGATAACAAGAACGTCATCCAAGTAATCTATCGGTTGATTT
GAAAATTTCGTGTCTAACTGTTCAGGAAAATATACAAGTCCTTGTAAAAC
TGGAGTTCGCTCCCGTGTACGCCCCGGTGAATTTCCTGGAAGCATTATTT
GTGGCCGATCAGCGGTAGGAGGTGTAAGGCCAAGCTCCTTGGTGTAATCA
GCAGTATCTTGCAATGCATCATCAGCCAGAAGGAATGAGCTGTGAAACAA
ATCGTTCGTAAAACGAGCGTCGCATTTCGCGGCAAGAGGAGATGTTGGCA
CAACAGATGTAGTGGCGAGACATGGCGAAGGCGAAGCGCTTTCGGTTAAG
CAGAGTATCATTGCGGAGGCAGCCAGCGATTGAAGGGCTTTATTTATGTT
TTTACTTGCCATTTTGCAACCCTCACTCGAAGGAGAATCATTCAGGTGGC
CGACACTAGAAATGCCGATTGTAACGATGTGCCTTTCCTCGAAACGTTGA
TGGCGAATGTCTTTTCTCTTCTCAAATCTCAAAGGTTGCTTGCCGAATGG
AAACGCCACCACTGGCAAGTTAAAGAAGAGAACAGAAAAGAATGAGATAG
CCGGTAGTGGTTGCATTATTTGGCGAGAAGTGCGAGTAAAACAAATCCCG
GCCATTCGTTGTTGTTAGTATTCTTGCTTGTTAATTCAAGTATTGTGCAA
TACAACAGGCCATCACTATTGTGTCAGCAACTTCCTGGAaaggggtccac
tattcggagcgcttgcattaccgtatatacggtaatggtgtgtcacactt
atattcattatacattactgatggtattgatctcctcttgcattgaattt
cgatgtaaaaaatacatcaggtagatttatattaattcctatcgcaccgg
ttactcttcacagtgccccagaattgcccgcctgcccaccaatcaatcac
gcaagattttggcagtcgtcactcgaccataTCGTACGGTACAAGATaga
attcactttggcccactatatgtcaggtatctttgacgactagtgcggcc
acaatatccaccctctgggtcccggctgatattgcacaaccctttggcac
tatctcgagggcttaagtccagctcgacaagtcctcagaaatgagggaag
tcagctccaattgcaatacaaaaagaggcataatgggtcaaagtccatcc
cgtagatcacggtacattttctacgggggaaaaatgtcaggtatcgagag
ccctcataattcacaaaaaatcagccagaacgcacagttcaaaaaatatt
gtaccgtatggtaaagtagagtaaagtacagacagactgcctgacatttc
gtgtccatcaattttttgtcgaaacacgtagattggtacgtaggaataat
acgctccgtccataatggttcaaagtccagtcaatgggccaaagtgaatt
ctATCTTGTACGGTATTGTACGATACCATACCATAAGATtttaagtgttg
tcttgaaacaccccgttttgtaacaaaaaatattaattctcgtctctttt
cttcaaggaatcataacattttccagctggctcgcaagtcatttttgcgt
gaaatactgcaactcctcacttttcacgcttcatcttgatgtttgacatt
gtggttctatgacatcatgttggtcttcaaattttgcatccaagttgccg
cattaaaaatcatctccgtcaggtcgattgatcatgttacatgtgttata
acttcctctgtgttggataagtcaacactatatgtgttataacttcctct
gtgtcggataagtcaacactatatcactgcactccaaacatgcaagagat
gaagtggagctcaaggccatggtcaaaaggctgtgcaGGTCGTCAAGGAG
CATCTggactatttattgctgaggcactaaatccagatagtttaattgat
ttatagcatctagttcaaaattaaaatttctatagcatagtaataaattt
cattcatagtttctgagcaattcgatgattcttagtcactaaaacttaaa
acctcacatcaacgaaagatatcagatcacattctaatgtcttcaagttt
accagcatccagtcaatacaaagctcggaatgcaaatcaactgagaaaca
tctttctctgcatcactcgtaatctcttcaccatttacccactacacata
atgtatttttgggggtagctaagcaaaataatgacaggaggaagaaggat
ttggtgaagagggaggaggtggcattgaaaagcaacaatattgggcaaga
gtctttcaccattttggttcaattcaagggtgttgagaactatagtattc
ggaagttgaaagtgctcctgcaatattaaaaataaagtaactggattgaa
aaagaatgagttagtaggcaagtgaaaggatgtgttgcaaaatggagcag
atgcccccataatggagggttggtcggttgaacaagaaggagaatgaaat
aaactcaccaatcggggagtgacaatgacaatgagagacacgctttagca
agaaatcaatggttgattgatgagcaaggagaagaggaacgtgttgaagc
aaaagttggaggaggcagacaactcacctaataatttggatattatttct
atgtcaccccctactgaagttcttgtgtcacaggacaacatggaggaagc
cagaggtgaagcagagaacacaattcatgaggcggcgatgtagattaata
aaagaattgaaattgtgtttcaaacaacttaccaatagcaaaaatggtga
attctcatcacctcctgtcaggtcaaaaatgtaacaaaattggcatggtg
gtggagggatttgttctcccagaataccccgaattgaggcgatcacacca
gggatattgttgtcgcggatgtgcccgtggatggtgcggtggctgaagtt
aaatatctgtgatgtttttttgtggtaggctgaattctgatcatgctgtg
gaaattgtcatggtgggtgagtgttgacactgcactagtgaaaaatgtca
cgcgtcacgactacacttaaactcgtaccatctttacggaggtgaacatt
catacaaaacgcgagagagctcaatttatacaaaacgcaagagtgctcaa
aacaaactaaataaaagtgcagcaaacaatctgcacgccatacaagaact
ttgtgacacatgatacctggagttcgtgacaccataaaccatatattgag
aataaatgtacagcaaacaatctgaatgttgtgatgccatatctattaac
aatttaaaaattcttaatgattatatatgtatacaatattttttcagcca
ttcccattaaactttttatgactatgggagtaacccgctataatattttt
tacgagacatgattattttatcataatgatttgagtgttaatttttttta
gcttatgaaacccatgctaataatttttacgactatggaagtatcccaca
gtaataatattttacgagccatgataattttaccaaaatgaaaatgaata
atattttctagcctattaacggttcaaaattcttcaattatttaacaata
atgaaaatacataatatttgtttgcctattaacgggtcaacaattaagga
tgtgtatatattttacaataatggttctgttaacttgaagagactatata
tgtgcctattttttagtgaccagtacctttcaaataactccattaaacat
tagcttccagcaacaataccatctactgccaaaacatcttgcatcggtga
tttttatctcgtgagcgtgtttgcccaccaatatTACCATACCATATGGT
ATGGTACGATACTTGTCGAATCGTACagcatgtaggatataatactttat
cagtaagtagaaaagtagcgatgtaaaatatacatccgaattaaaatatt
ttttacatacatcccgatgctcagcgatcatcattgatttgatatgggac
acagcaagacaggcaagtttgccacgtggatgatttttgtgcgattaact
gacgtcaactgacgacaactgaagacaactgacgtcttttacattatctc
gttaatgtgactgactaagtgacgacaaaaagaaggcaccatgtgacgac
actgaagacaaaatgacgacgctaagtgacgacactgaagacaaaatgac
gacccaagtgacggcactggagacaaagtgatgaccaaactgaaggcagt
taacgacattttaacgacccttcgtgacgacactaacgaacttcctgacg
acactgacgactcctacgtggtatatattctactgcctactgacgatagt
gacgaacaaagtggcgacaaaggcgactggcgaccctaagtaaaaaactg
aagtccttctgacgacccaagtgacgaacgtgaagtccttctgacgaccc
aagtgacgacacatgacgacattttaacgacccgtagtgaaggcatgaaa
tgaccatatatttttaagtgacgtcaactgacgacatcggacgacattgg
acgactccatctggcgatacttatcgccaaagtccaaagttgcctgtctt
gcagattcgacgtattattaatttcgatgtactttttacatcaggtttac
tttatgtcacagagggaattcgtagaagtagtcgtaggatacatcgaaat
tttattgatctaaccttcttctttttaggtatctctttctctcacccatt
tgcattttcatttttggcagatcgccgagaacattctgcacgaccgcaat
caagattttttttaaaatcttagttgtgttggaaactgagccgttttctc
cttcttcttcttctccttcttctccttcttctccttcttctccttcttct
ccttcttctccttcttctccttcttctccttctccttctccagtgagaca
gtttttttgctttttgccaaaacaggtacagatctttaagtttatctgaa
cttacctgtaaaaaattgccatttttgtttggactgacatgggtagctat
atagttttaagctatcatttacctttaaaaatatatcttgttaatagtat
gaaagaacaacgtgtcaatttttataagaatggtagtatggtaacttgaa
ctactagtcaatttttcatagaatgttaatagtaacttgaagtgatcaga
agttatcaacgcatcagttttttacaagaatagtaatggtaacttgaagt
gaataatttgttatctttcacaaaaattgtaacggtaacttgaagtgtaa
gccatttcaaatagtcaaaatacgggtcatctttcacaaaaattgtaatg
gtaacttgaagtgtaagccatttccaatagtcgaaatacggatttacacc
acggccgtgtcccatagtgaaaatatggatttacacaaaatttggattta
caccacggccgtgtcccatagtgaaaatacggatttacaccacggccgtg
tcccatagtgaaaatacggatttacaccacggccttgtcccatagtgaaa
atacggatttcaccacggctgtgtcccatagtgaaaatacggattaacac
aaaatacggttacaccacggccgtatcccatagtgaaaatacggatttac
accacggccgtgtcccaaagtgaaaatacggattgacaCAAAATACAGAC
G
>scaffold89|size764991
GTATCCTTGGCTCATGTCAgttacagaggaaaatgtgcatgatttccttc
aaaggttatgctcaatccgcctagatgtgctcagcattgggaaagcttca
ttcgaatcagcaatagttgcagcgttcaatcaaagcggatgcactagcag
aggtcagccaataaccagcactgctgatgttgaagaccttatgtgtaatt
ggaagggaagtgtcttaagttgtctccagctaaattggagaaacattcac
agtctcaacaccgagaacagtgaatttctcaaagaaatgcttcctatggc
aattgttgtgcatggagcaactcaggatccaccgtatatgatcagtgacg
ctatcagtggtaaggcagatacaaaagaagggtgtgtgaatcatggccta
gtcaaacttgaactctgcctgtgtagatgtaaagaagaaatttcaacatc
tcaaggaaaatttatttggaatgtctgtgagaaccaaggcagggggcaaa
cagcatgcgcatgctgatcattatatgagattgaagtttcatttgataat
caggcaaaaggacgatccaagacatacatcttggtgcagaagcgattgtt
caagggagggattttttcttgcaataatccaccaactgaacaacatctac
gagcacatctcaatagtgggagttaagatcctcttataagctgctatctc
aagagcaaagaaggcggatttccggcaagtgctatcatcatgcatggatg
atttctatagagagataaactgttcatcaagcatcactctttcctgattt
ggatgatgtacttgatctcgcatgtatagaaggcaagtcatcgtcaatca
ctgtttctctcacgatagaaggctggagcaacatcctccaccaacagaga
tttccaaaatgggaggaacactggaggattgcatcaacagccttggcagc
aggaacagtctcggcaatggcagcaccagcagcctccaaagatagggctg
ccgcagcaggtccagttccagcagcccaaagatggggctgcaacagcagg
tccagttcttacacccaatgaagccgcatcaatggaatgggcagcagttt
gaatggagggctcagcgccaatgaaatggcgcagatggtgaacactgatc
aggatccccatcaacggatgcagcagtctccagggatagtgctgatgcag
cggatggaccagaaccagcagacacagcatccacttcagattgatcctat
aaatgatagtttgagaaacagcatagatggaggtgaaactaggattagag
ccaaaaaagcagagtggtctacatctacaacagccacgtcggatggagtc
agagaagcagcagatgactctgaaacttgcagaacaacaacagcagagtg
atctacaactgttggagaaaatgaaggaacgggcgtctgcttgagcaaca
ggctcagcagctgggacaacagcaaacccatatagatatggggcgtgata
caggccggtattgtctgcctgacgagctagtttaaccccaaaaaaatcag
cgggaggaacagcaacaaacacagatgacgcacggacagggaaccaaagc
acttgaattctttgagtcctcttccagaagactgtcgtctggtctgcaga
agaccgcggtgatggattgtgatgatggtgaatcgaagtcaagtctcgac
aatggagaggaattgatcaatatgcatcagcagcattcggttgagacaat
ccttcattcaaagtttgaatcgaatggtcagcaaaatacttgatcagatg
ggcggagattataaagatagttggcaacctaaaggcaacattacatctga
tgtcatagatttcaacaagagaaagatgcaagagagagcaaacgagcact
tggctatggtatcagtgtactccattcaatcgtacttctttctatttcct
gttttaccttctcgtgtcacccacattgcattcatttcttctttgtgaat
taggatgccatagacaaggttatccagaccatcttgtattctaataagaa
accagggaaggcgaggctgtacaaggttcgctgggtgatggagtaccctg
atgaatggttaccttatgacaaggttcctgattaccttatgacaaggttc
cagcaggcttgagagtggctcttgagacaaggaatggcactcaaagaaag
gggcaaaggaacaaaactcttcgcgccaatgcgtctccggaatggctcgg
ctaaatgaggtagaagtatttattttcatgtagcatgaatctaattgttt
gactaacattggttgtcttctcctactttgtgtatttataataacgcaaa
caggtgccacaagcacctgctgaaaatctgagagagagtcggtggtgagt
gaatgttaaactgctttgtgacctgtatttatcacctcatgcgtacaatt
tatttcattcttcttctcatattttgcaccgtgagtacagatgactgcct
aattgtttccttagcatcgtcaatatgtaacatcctttcctttttagctt
cattagcagggtatcaaaagcggtctcgtgagtatctggtgtactagtgt
catatattcacctcatacgtcaaaagttgtgctcaacataggtgcacttt
tcagtattaccgtgtcaaatgtctcgtggtgggttctccagttgcaggaa
ggtcatgtgcagtagctgcatggaagatatgttggacagtctagacgcta
atgttgctgacagacacgagaacaagctcaagagaagtcgacgtcagata
atcgaatttatgacaaagcccaaaaaaaatgtgcagtagattggagcaag
tgtcatcatggtaccaaagagggctttcaggcagaaagcgattatctgaa
gaagtctctttgtgatggaccgaggaagactgggaaggctgattctcttc
ttgacaagaattggatgaagtgcaacaaacccctgcttcctatccacgag
ggtggtgatgatggatgacagacatgaaacgcctgcttcctttctcgcta
gttttgcgatggtgacttatgattgacgcgacgcttggaacttatgattg
acgctgacgcttggaacatgtttgatgacactactggttgaccttgccat
gatgcatggtACATAAAAAATCATTCAAGTAACAACCCTAAAGAATTACA
TACCCTATTTTTTGATCATGAAATAATTGTTGCTTAGTTTCCAATACAAC
TAGagactccgggaatgcccttaaaaaatgatgaactactaaaagactac
taaatccagtcaattatgtggctcttcaaaatactctacagcttccatgc
aattgatgaggaagataaaacataaaatagtatccaattaaggcttcaca
ttatcactactgtcgttcctcaactaattaggatttctcatcaaagtgct
gtagaaattcttataatgaattcattccatcattatttaggatcaataaa
ctatagcagaataaccaataatttggaaaaatcaaaaactgagcaaagaa
cctccataaggatcccctccaaacccattgtctccttcgggctgaaaact
aacattattcctccattgaatctcggcacaacaatataacattgtattgt
caggtggggtcatacacaaatccacctacacagacccaacagaaccagta
ttgttgtagtgaacatgttgattgcttcgatgaagagtctgatgataagg
cgggggagaaggctgatggagtggcggtggatgctgctgctgaggaggag
atggaggaggctactggtgattgaaggctagaggatttggatgcaacaga
ggaggatatggtagagttttggagtaacattttgtacactgggaggatgt
ggaggaggaacattcctagaaggagtgttaaggcacttgtaccaacccta
atttttctttgactgatggcagcatggcagcatctttgtgggctgatagt
cagccgcaggaggataggatgctcaagtaggaagtcataaaattctcttc
caacagatgactttatccacaagaaaatcaaaaggaccaaccttcagctc
cattgaccagatcccattaaaagTGCAatatatatatatagatatatata
tatatatatatatatatatatatatatatatatatatatatatatatata
tatatatatatatatatatatatatatatatatatatatatatatataaa
tatatatatatatatatatatatatatatatatatatatatatatatata
tatatatatatatatatatatatatatatatatatatatatatatatatt
atatatatatatatattattatatatatatatatatatatatatatatat
atatatatatattatatatatatatatatattatattattattattatta
tcatattatatatatattatattattattattatatatatattaagagat
aatatatatatagcttaggatatatatatatatagatatatatagagagg
tcaatatatatatatataggccgatatatatatatccgatatataccaga
tataggtatatatatatatagggtcgatatatgatatatataaatatata
tatatatatatagatatatatatataagatatatatatatatGGCTTaga
gaggaagaggaagagagaagagagaagagataagagaggaagagggaaga
gagaagaggaagagggagagagggaagagaggaagagggaagagagaaga
gggaagagggaagagggcagagggaagagagaagagagaagagagaagag
agaagagagaagagagaagagagaagagggaagagggaagagggaagagg
ggagagaggagagaggagagaggagagaggagagaggagagaggagagag
gagagagaggagagaggagagaggaggagagaagagaggagagaggagag
agaagagggaagagagtggagagaggggagagaggagagaggagagagga
gaggagataagagagaagagagaagagaagagagagaggagagaggagag
aggagagagaagagagaagagagaaaatagagtatatatatataaatata
tatatatatataatatatatataatatatataaatatattatatatatat
atatataaatatataaatatatatatatataatatatatatatatatata
tatatatatatatatatatatatatatatatatatatatattatatatat
atatatatatatataatatatatatatatatatataatatatatatatat
atatatatatatatatatatatatatataatatatatatatatatatata
tatatatatatatatatatatatatatatataatatatatatatatataa
tatatatatatatatatatatatatatatatatatatatatatatatata
tattatatatatatatatatatatatatatatatatatatatatatatat
atatatatatatatatatatatatatatatatatatatatatatatatat
atatatatatatatatatatatatatatatatatatatatatatatatat
atatatatatatatataatatatatatatatatatatatatatatatata
tatatatatatatatatatatatatatatatatatatatatatatatata
tatatatatatatatatatatatatatatatatatatatataaatatata
tatataaatatatatatatatatatatatataaatatatataatatatat
atatatatatatatatatatatatatatatatatatatatatatatatat
atatatatatatatatatatatatatatatatatataaatatatatatat
atatatatatatatatatatatatatatatatatatatatatatatatat
atatataatatatataatatatataatatataaatatatatatatatata
tatatatatatatatatatatatataatatatatatatatatatatatat
atatatatatataatatatatatatatatatatatatatatatatatata
tatatatatatataatatatatataaatatatatatatatatatatatat
atatatatatatatatataatatatatatatataatatatatatatatat
atatataaaatatatatataatatatatataatatatatatatatatata
atatataaatatatataatatatatatatatataatatatatatatatat
atatatatataatatatatatatatatatataatatatatatatatatat
atatataatatataatatatatataatatatatatatatatatatatata
tatatatatatatatatatataatatataatatatataatatataaaata
tataatatatataaatatatataaatatatatatatataatatatatata
tatatataatatatatataatatatatatatatatatatatatatataat
atattaatatataatatatataaaatatattatataaatatataaatata
taatatatatatatatattaaatatataaatatataatatataataataa
tatatataatatatatatatatataatatatataatatatatatatatat
atatatataaatatatatatatataatatatatatatatatatatatata
tatatatattatatatatataatatatatatatatatatatatatatata
tatatataatatatatatatatatatatatatatatatatatatataata
tatatatatatatataaatatataatatatatatatatatatatatatat
atatatatatatatatatatatatatatataaatatatatatatatatat
atataaatatatatatatatatatatataaatatatataatatataaata
tataatatatatatatatatatatataatatatatatatatatatataat
atatatatatatatatatatatatataatatatatatatatatatatata
tatatatatatatatatatatatataatatatatataatatatatatata
tatataatatatatatatatatatatatatatatatatatataatatata
tatatatatatatatatataaatatatatatatataatatatatatatat
atatatatatatataatatatatatatatataatatatatatatatatat
atatatatatatatatataatatataaatatatatatataatatataata
tatatataatatatatatatataatatatataaatatataaatatataaa
tatatatatatatatatatatatatatatatatataatatatatatatat
ataatatatatatatatatatatatatatatataaatataataatatata
tatatataatatatatatatatatatataaatatatatataatatatata
tatatatatatatataatataatatatatatatatatatatatatatata
tatatatatatatatatatataaatatatatatatatatatatatatata
tatatatatatatatatataaatatatatatatataatatatatatatat
atatatatatatataaatatataaatatatatatatatatatatatatat
atatatatatatatatatatatatatatatatatatatatatatatatat
atatatatatatatatatatatatatatatatatatatatatatatatat
atatatatatatatatatatatatatatatatatatatatatatatatat
atatatatatatatatatatatatatatataaatatatatatatatataa
tatatatatatatataaaatatatataatatatatatatataatatatat
atatatatatatatatatatatatatatatatatatatatatatatatat
atatatataatatatataatatatatatatatatatatatatatatatat
atatatatatatatatatatatatatatatatatatatatatatatatat
atatatatatatatatatatatatatatatatatataatatatataaata
tataaatatatatatatatatatatatatatatatatatatatatatata
tatatatatatatatatatatatatatatatatatatataaatatatata
tatatatatatatatatatatatatataatatatatatatatatatatat
atatatatatatatatatatatatatatatatatatatatatatatatat
atatatatatatatatatataatatatatatatatatatatatatatata
tatatatatatatatatatatatatatatatatatatataaatatatata
tatatatatatatatatatatatatatatatatatatatatatatatata
tatatatatatatatatatatatatatatatatatatatatatatatata
tatatatatatatatatatatatatatatatatatatatatatatatata
tatatatatatatatatatatatatatatatatatatatataatatatat
aaatatatatatatatatataaatatataaatatatatatatatatatat
atatatataatatatatatatatatatatatatatatatatatatatata
tatatatatatatatatatatatatatatatataaatatatatatatata
tatatatatatatatatatatatatatatatatatatatatatatatata
tatatatatatatatatatataatatatatatatatatatatatatatat
atatatatatatatatatatatatatatatataatatatatatatatata
tatatatatatatatatatatatatatatatatatataatatatatatat
atatatatatatatatatatatataatatataaatatataatatataaat
atataaatatatatatatataatatatataaatatataatatataatata
tatatatatatatatatatataaatatataaatatataatatataaatat
ataatatatataatatataatatatatatatatatataaatatatatata
tatatatatatatatatatatatatatatatatatatatataaatatata
tatataataatatataataatatataaaatatataatatatatatatata
tatatatataaatatatatatatatatatatatatatatatatatatata
tatatataatatatataatatataaatatataaatatataatatataata
tatatatatatatatatatatatataatatataaatatataaatatataa
tatatataaatatatatatatatataaatatataaatatatatatatata
tatatataaatatataaatatatatatatatatatatatatataaatata
taatatatatatatatatatatatatatatatatatataaatatatatat
atatatatatatatatatatatatatatatatatatatatatatatatat
aatatatatatatatatatatatataaatatataaatatataaatatata
tatatatatatatatatatatatatatatatatatatatataatatatat
atatatatatatatatatatatatatatataaatatataaatatatataa
aataatatataaatatatatatatatatatatatatatatatatataaat
atataaatatatatatatataaatatatatatatataatatatatatata
tatatatataaatatatatatatatatatatatatatatatatatataat
atatatatatatatatatatatatatatatatatatatatatatatatat
atataaatatataatatatatatatataaatatataatatataaatatat
atatatatatatatatatatatatatatatatatatatataatatatata
tatatatatatatatatatatatatatatatatatatatagaagagagaa
gagagagagagagagagagagagaggagagaggagagaggagagagagag
agagagaagagagagagagagagagagagagagagagagaaaagagaaga
gagaGAgatctcttgcgtgacatctctgttgccatgaaagtgtacgaatg
acatagggatgttgatgctgtaggagacaaagtcacaaagatgttgtcct
ttttgatggcttccaaagccaagcagttcagaatatggaacctcttgctt
tcatcttgatagttgacagtatggtgcagataagaacaatgggccatatt
gacatacattccaacactacgagagaacttactcactcctgcagtgtggg
tatggatggcctggctgagtggcacttggttgatgggagctgaagctggt
ggtactggatggggctgttggacatgagcagaaggcattttgtttgcttt
gcattgttcatctgtgtcaccagtgacatgtaatgtgtgaaggtgagtac
catgttgaaggtgagtacgatcttgaatattgtaacatggaaacacaaaa
tgagcgctagggagatgaatttcttcttcatcatttgcaaagacattctt
ccagtagttgcaagcctgatgctttcattgtagtactctaaaaaataccc
ctcaatgtagaactgagggtcttgtgtgtgatgtgtttaatgttttagat
gtcaatctcctccctttcagtgtggctggcaaggaggtttttggcattgt
cgtcccacgttctaggactgctggtgtgcagcattgtcaagttgtgtgat
taacaacaggagagtgatgttaacgcagttgtgtggtggataaacaacac
aacagtacaatattagatgtggagtagtaggaggtgttgttttatactta
ctaccttggtcatttcgtcacaacattttttgtcgttgttcattttttgt
gatatttttaggttttgataatcttttcatgctactatctttctacattg
atttttactagcactgttcaggaaaatgtgatagtatttttgatatcata
gtacagctatatcaattattgtcatgtattatttgtcatatagttcaccc
aatttcacgggaaatgaagtttcaacgcaacatacacaatgatgataggt
tttattgattttgttgcttagtgtaattagaacataatagtttttgtgaa
acaaactattttacaacccgaatgatgctaatatagcaaaaactaagaga
actttcttacttctcccaaacaaaagaatgattttaatcagagtattcca
cagtactccatcttttgccattctaaatgcaaatttgttccaaacaagca
atggcacaaaatacatcctgatgatcacaaaagcaatgacaccattgttt
gaaagaatgccgcccattctttgaagcatctattgatgtcttcatgtcta
ctacaaaccggcttctcctcctcGTCATTGCGAAAGGAAAAAATAGTATG
TGGGCTTTCACTACgtgtggtgccctagctctataaactccatcagcaac
catcttttcatttgcttccaattccaacacgagccccattctgaatattt
gcaaatcattgtagagtccaggaggtttgggcccatataaatccagcaga
cagcagatttcacctaactgaattgaaagcgctacttcatagtgtaaaga
aatactcttgaatttgttaatttaaaatttttactccagtttggcatcat
gaaatcagtgtcatcagcactcagcaagcaatcactgccattgtcacttt
tgtacctgttcttgagcaagatctagggcctattcaagaataggaatgat
tgaatgaaaaaacaatgaattcattcttaccacatgatattctaattcta
ccagagacttgatgaagagcctcacccacttttgaaaagttttggggcca
actgctccatcagagtctcctgcatttgcagacaaatccacctctacaga
atacactttcatgaacattagtgaccacaagaattggaaaaaacatgcct
cctggggcctaaattttgcacacacagtctgttccatgcatcaagtgctg
ctatggcttttagtccaaacatttccctgaatggacaatcttcggatttc
caagcttcagttggcctctgttcatcatatcattccacatcaagtataca
tcatcagttgttgttggattttggtagattgggttgatgcaacttggtgc
cattacacaacaatcagtggcagtggagtaatggtgggacagtgtgttgc
aaacaaggatgacaaacttctacaataatgaacgctgttgtttgggcagg
tgtgggcaaaaaaggtatggtacaagcatcatgtatggtagagtttgatc
gtgtcacactctcacgatggcccacaacagtctagagagaggcaagtggt
cgacatgcagtaaaatcctggacacaacaaaaatggagtcatttaacaaa
gctttgtgaaatgaggtatgatctagaaaaaggcgtgttcaattcagcta
ttaatccatttaagacaagatagtgaagcttgttgtgaccgtttgcatgt
aggagaaagaatgattcaaccatgcgcaatttccccattTATGGGAAGTT
ACtcttgaaatgtttctcagaatcattcttggagcttaagtaataagtaa
ttgaatcgaggagaaaacaaacacatcagaaagatgaaaagatgaaaaaa
agatgaaaagatgaaaaaggatgaagtgatgtaaaaggataCAATTTTCA
CTAGGAACTAGTGGCATCATTTCATAAAAGATGAAAAGATGAAAAGATGA
TAAAAAGAcaaaaagatgatatccactagacttaaaataaattcaaattt
taccaggcaaaaacatatttcgttggacaaaatcaccaaaaatgtttaag
agaaaaaataattcatatgcttacactagtgaacaaggttatgcttgatg
aaaccaatcaattgcaaaatgacaaatgagggattcaaactctaatcaat
tgattctgtcatggcactctttaccactttgattttttattataaatagc
aaatgtttgtgagtatgacctccggtccaattggaagcaaatcaagatac
cttgtatcttataatcacatctgtatttgaacttaccccctatctgtttt
gtctgacaaaaaaacctaactaatttgattcctctgacaaagtcggggtt
ccatataACTGCCCCCATACTTCTAAGTGGCACCATACAATACTACTACA
TTCTTGTATTGTACAGTTGTGATGTTGCgccatcacgggacttgtgaaca
ccgctctccagtgttgtgatgacacaacctgaccatgccgctcaggaggt
gggatgacattgccaaacgactcagtgccaaccacattgaaagcggtgag
attttgacattttgaacatattgaccctatcactcctgatatccatgatt
tctacaaagaggagtatttctccgagtactgcgacctctcgaatcaacag
aggaaacatcaggcttgccagtggttgaagaacgtgcttgataactacat
aacaggatttaaacccctaagaagaacaggtaagttcatgttatgttttc
atgttGTTATATTATTGttcaacatggtactcaccttcacgcattagatg
ctgctgatttcacaggtgatgaagatgaagacaaagactacaaaatgcct
actgccagacagccctgtccagcaccaccagctccaactcccgctcccct
caactaagagcctcctggccaaaccgtaaatgcccacactgcatgagtga
gtaattcctctcttggtggcatgtataatttaactgccacattgcccttc
cttggtgccgacacgaacttccaagctgacagcaatcaggtccttgtact
ggactttctggcatttgatctctccagcgacaagtacatcatctgggtaa
gtgccaatggcaactacctctccactatttgatggcaacagagatgccat
gccaggaacccaatcatctcttcggagcatgttgggaaggattcattcta
ccaacaatgactcttttgatgggatctggtcgatggagcagaaggttggc
cctcttgattttcctgtggagacagtcatcacctccaaggaaatcatttt
ggacatgcctgttgacagggagttttatgacttcctggttgagcatccaa
gtgttcctcacggggctgagtattagcccccaaagatcctacatgttgtc
ttgacaggtcacaaaaaaattccatgctgtcgaccgtgagagcaagatga
gggtcagctcaagggccttcacccctccaaaggatgttcctcccctgcat
cctcctcaacatgtcaatcctcctttgtggcatccaaatcaccctgtcga
caactatcatcagcctcctccacctcctccttttcagtggcagcctccgc
ctcctcattggcctcatctgccttcctatcagcagccttgctatcaatac
aatcagcatgttcaacaaaacatttctggtccagttgggttgatgttgga
ggttttgtttgttaaccaccttaacaatacaattttctatcatcgtgagg
agattcgccagaagaatgttgctagttttcagcctgaaggatgggcatgg
tgattctgatgaaggtaatttgcccagtttgtggtttttgcatgtgtttg
gttacacttctatatttttggattctatattgtacagtggattcattata
ataattactgcagcactttgatgataaatcctatttagtagaagtatgac
aatactaattattgaacaattttttgaatagtagcttatgttgtatgaaa
gttgtatagtaagtcatacaataattggacttctggacttagtgttcagt
agtcttctagtgtttattgttttggttttctccccaacatgcacattatc
cttttgtcatctgtttgtcttcttttcatttttttgtcttgtcatctttt
taacatgtttgttttctccatgattcaatttattacttaatctccatgaa
ttatgcctgagacacatttcaagaacttgtgagaagagtatcttacatct
caggatatcaatcaaaatttgattagctttttctattgactagtacttgc
aggtttaaaatgagaAATGTTCATGTGAAGCTTAATTTCATATTCCTTca
tctttcatgaattagtagttgaattttggtgcatgaagtttctaattata
tgatattaacaatgcttcattaaactatttcatgtgtccacatctcactt
caatgaaacaccagctccaacaatgacacgatgtggctggcaaagaaata
cctatcatattatagtatacttttatactgtaagacatatggtgctattg
tgggccatggtgaattgatccaatccatcctacactcaagtgatgcatgt
gaaagcatacacacaacttgtgggtgtaacttttgaaccaaaaacatgca
ccgtcccaatcaacatcctccttagcaagcttgttccataccaccaacca
ccagacacactatcctaccatctctctactccaattgattgtttcttcat
ggaaccaattctcatcaaccaaaattcaatggtaattggtgatgtatact
tgatgggtaaagattatgattactagaggccttagaaatcttggtgcagg
gatgtctgaagattgttggctcagggaaatgtttcgactaaatgacccag
cagcactggatgcggggacagctgtatgatgtgcacaactatcaggtgca
cactttagtcccccgggaggcatgcttttatttcttgtggttcatttttg
tgcaaatgccatgccaaatgctctgataatggcaattgacccccaagtta
tttcaaaagtgggtatggcccttcaccaagtctctgacataattataatg
atctgcgcagttatgtacataacaatgtcacaaacataccatgaagtgcg
tgagcaaagaaataccaatgttatttacatataatatcggaagaaatctc
tgaaacagtcttacctgagggggggcatcttgcctggatgattagtcctt
gaaaacgagatctgaaatccgccgttatatacataatggcgtcacaaatg
taccatgtggtgtgggatgaaaaaggtttgccaatgttatatacaacaac
attgccaaaagcaatctttttcctaactagtctcacctgttgttctgcat
aaccaagttgtaaacataccagattccgccatcctgttagaacttcagtg
attgaaagcacaatgtcatcatcagtcgtatacataacaaataggacata
cttcaaaacaccaaaatgaagtctggcttccagttcctgtgctatccaaa
aatatcgacaccatgatgcagtattatctccaaatacatggacctgcgca
atccaaaaatagcgacaccatacttcctgtgaatccaaaaatatcgacac
catgatgcagcattatctccaaaaacatggctctgcgcaatgcaaaaata
tcgacaggatacttcctgcgcaatccaaaaatagcgacaccacgtccaaa
aatatcgacaccatacttcctgtgaattcaaaaatattgacaccatgatg
cagcattttctccaaaaacatggctctgcgcacatcaaaaatattgacac
catacttcctgcgcaatccaaaaaaccatacttcctgtgaatccaaaaat
atcgacaccgtgatgcagcagtatctccaaaagtgaaaacacacaaccac
gtaaaaatacttaccataccacctctcaaacaggtcgatggtgaagttaa
atagtcatgtacatacctggcgcaatgtaccacagaaaaagcggttggta
ttgggagatgtataatttacttgttatatacatagcactgtcatgtacac
atctgtatgcagaggattgcgcatattaatcaacaaataacttcgggtgt
catgatatatacatcaaactgacataaacataccttcgtgatgtaatttc
aaaatgggggagtgggaaagattgacacagtcagtaatggctcatgttat
atatatcaaatcggtatgaacataccttcatgttattgtagcatagtgga
gcgaacatagacaaagattgacctagtcagcacacaaatgatattatata
tataacaagcacaacacataacaaacgtacctatgcaaatgagttatgta
cataacaaatcaattttgtgccaacaaaggagcacaaaccttgatgtagt
gttaataacaacatgcacgatagcgtaaaaaacaacttccccccatctga
cacgtaaatattgtgcatcgttccgattcgttccgtgaatcaagattctg
tttcgtgatattggcctgaggtgctaaggcaaaaagcacatttcgaggac
aaaacgagagttcgtaagtcccatagttatgtaaaataaaagtatgaatc
cagatgggccacggggacgtaggctcatctcctgtgaccactgctcaacc
gtaaaagatgcagcactgcaaaaaacagtcacaccaagcacattcacacg
tctactctacaaaaaagttgtcccttAatgccaatcagaacacgaatttt
ttaagtacatgaatagagcacatctggcctagtcgtatttgagggtgcat
gtcataggaggtcattggattagtcgtaactgataaggacgggaatttca
gttaatttttaatgttgaagttgtgtatacccatgttcccggttttcgaa
aaccaccaatccatcaggattttcctcgcaacacgatgataacatgaagt
gctgtattaatttttggccatgactggcgcttggggtgtgtcacaaacat
atggggtggtgatatgtctctgacctgagctgatttgtcgtaaaaaaata
tcacgcgaaaattataggtagtttcaacaggtgtcgaacatttgatttta
tgagctttattttgtacaattgtgaggatggaaaggcagtggaactgcac
tgcagtccaaacgatgcaaacgaacattgtgtagacttctacacaatatg
gtatgtctatacccttctgaaagatgttcagatcttccaaaagagtgttc
tcttatttggggttctgatcttccatgttggggagtccatgccgtcggga
ggtggactctcctacttggggtcctgagaatgctccatttaggttttgta
ccccagggtacaaaaaaggctgattcctgctctatttaggttttgtaccc
aggggtacaaaaaaggctgattcttggcctatgtcacttgcccccacgaa
tggagtattaggtaaaaaaggaacaaaaaaaactaagtgtttttaggtgg
aaaaaaatgggttctcatgagagtaacaataacgaactaaagagtttgtt
aaacatgtgtagcgagtaagtgttgtttgaagagggagagtcagtttttg
tcgttttgaagctgacatttaatacggttttaagtctggttgttaaaaaa
aggtgtaactcttcgtatattcagtctttctgatttggttctgcgttgaa
tcctgatggtgccattcgtatgaactgatgtgatagtccaaggatcactt
tcatatctactttcacctttgcggagtataccatcttttctaagaagtac
ttgatcaccaactttgtagtcccaatcatgacgtgagctattttcttgtt
ctgtgttttggtctgtttggtgttgcctatattctccaattttattgcag
ttggccaggaaggggatgtcgaacaacattgtcataaattatgcattgac
aatgtggatacctactaaaccgcaggtcttgtttactaagttgctgatca
ttgctgacgacttatcaaagtatgctaacttaggttcctcatgggtcgag
tttcccatacttatgcttatgcctcttgttgacttggcatgcatgacagt
ttttgacatatttactgacggtatttcgcatacctttccagtacatcgca
gcacgacgggtttcttcgagtctcgtgtgtccagtgtgctgtagatagtg
gtggtaccaactaactgcacggtgttgaagatattttggaatgaccattt
ttccgttcttgcataggagatgtgtactttcgaccaattgtgtcgagtac
tggtctttcaacgtcttcaagctggcatcaagcttttgtgcttctgcaat
ctcttgtactgttaacgggtagatgacatcttcttcgctgcggtttgcaa
ataccagattcatttcctcttggtatgcagaggtgtctatcgcactctct
tcttgcatggtgtaatgacaccagcatttggtgaacgtcatccagttctc
gtgctcacttggtattggtccgatgtctaagcaagagatggtgtcggcaa
cagtgttatgtatgcctttaatgtaaacaatgtcggggccaaattcttcg
aggagcaatctccatcggtagacacggtcagaggtaaatccgagggcgtc
ttggattagatttttatggtctgtgtagacttttaatctttgtccccaca
acatgcctttgaactccttgagtgtttccactatggccagtagttctagt
tcggtcacgctgtacttctgttgcgttgtcgacagcttcctgctgaagaa
cgcaaggggcctattaccctgggtgataactgatccaagttatttagacg
aggcatcagtatgtatctcaaattccattgaataatcgggataggctaag
actacatccttggcaattgaagtcttaacgtcatcgaacactttttgatg
caccgtgtcccagtaccatggacgtttcttcgtgttggctctggtgacct
tggtgtgaccgcactctcctaccagtgaggtgagtggggcaagcacttcg
ctgtgtcttgcccaaagatctctatagtactggaccatgcccaggaactt
acggaggtctttgacatttttcggcgatgaaattgcaagaatcgcctgta
cctttttctgctgtggtttaatccctgttcgtgtgagggtataacctaga
tattctgtttcaaaggtgcagaatgacgactttcgggcgttgattcgcaa
gcccgccttgcctagcctggtaagcaccattttcaatttgtcaaggtggt
cttccaggtttgcctttgtgatgcataacaaatcatcaaggtaagctcgt
acaaactctaaggctcccattagtgttgacatttttgcttgaaagatgtc
tggtgaacctgcgatgcccattggcaaatggaggtaggaatacttgcccc
atgggaaaatgagggtacatattttggatgaatcggaatccagtctaatg
gtataataacccatgtttaaatatagggttgtagcataggtaaatccttc
tagctcttgcaggactgtactgattttgggtaatggaaacggctttcgaa
ctagtcgtttgtttacttctctaaaatcagtgagaaagcgtacagttccg
tcttgttttccagtgataaatgatggtgacgcccattccgattcgggctg
aaactctaccactcccagtttgcataatcttttcagttctttgatagttg
tttctatgcaagattttggtactgggtatgccttgccatgatatggcttt
gcgccctccttaagttcaaaggacacaggctctgtgttccaatcacccag
tgttccgtcaaaagttcctcaaattctgtgagtaactccagcaacgagtt
ttggtcttggagacttaggtgagtacaattggtgctaacaattgattgga
ggtctgccttttataatttgcatctaggattttaactacccgctgtgtcg
cttcctgcgtactttgcggttcatttgccatgctgttgttaacagcccag
gctttatccaagtttgatgaggtcagactattgatgtctctcattggcaa
aatgatgtgatcaatggttatttcttttgttcgaaaatctagaacaattc
cgagctctttcatggtttgacatccaagaatgaggtcgaacgctggctta
gccatctttttcttatcatactctactacgtcaggagtcactgtgtactc
cttactgttcaaatactcaaagaactttaagttgacttcgctccttcctt
tggttaggaagctcccattcgatgtgcgccaagactttggcacctgccta
gtcaagtaggggaagcgtttctccgttccttttgcatggaacaggagatc
accatcagatccactgtctagtaggatcctgatgactgtgttactggtac
gacgccctgtagagtgttcgatattcttacgggctggattttcagttgct
ttatagcgtgcttgtgctactacagtagtgacctgcccttctttacctgt
caaggggggttcacactattgaaaaggtcacccgacagtttggggtccaa
caattcggttattgtttcactctgtgtaaggttggctggaagatttccta
ggtcttctgccaggttcaaacatgtcttgtttgaaccagaaaatgttatg
ttggcacgtggggaagttttaatcggactaagataagtgttaatcatttc
attacaatcgattttactacacaatttcttagtactccccaacccatcat
ctcaagatgagtctgaatcatcactgtcgctcatgtcgtgatgcttacgc
ttcttttttccgatagcgcgtttcattttcttgttggacttggtaagttt
gtcgattttagcggatagctgcgcatagctacttcctcctcgagcaggtc
tctctagtccaagagattttccatttggttttctccccttgaagcttgac
ttcggggtcccattggagtcatacttccggcaatccggagtgttgtgggt
ggtatgtgcgcccccatgtttcttgcagagagaacagtacttctctgtgc
gacgtttctttggaatccggtcactaaaagagaccatcttcttcctagat
gagtcgttagccttggctacggtcttgggtccttctccaaccttcttggt
gaggtgggccttctcgatgcgttcaaggacttcgagatgttccctgacac
tctgtggtaccaaagctccactgagctcatattggtcctgccagttccta
ggaaccatcctgaggatgtggcttgccaagtcggcatcatcaaatggccc
gcatactttcgtagactttgcagccttggaagagtaaaacaggcacggca
agagttccacatacccgttaaggcgctggatcctctgcacaaagtccctg
gtgggtaccctgtttggtttcttcagcccattgctgatgtagaaacgttc
ctgctccgctgcatcagtcctgaagacggtctgcaggtgcaactggacac
attcctgaaaggaggtccaagatgccgggcgttttgtgggatgctcggtc
ccatacacatctgtccagggttcgcagttgatttgctccccacgatggtg
gtccaaggacgaagggcagtctccgacaattgagtggagtactgcaggaa
gattgcttggccagcggacactattgcctcactggtgtggattttagcag
cagttgccttgttccatgactggaggacgggggaattttcatccgtccct
ttgaacttggctttggccgcagtggccgcagtcagttttgcctcagcctt
tgcatctgccttacaggcttccccctagtccgtgtctaagcctctctggg
aaattatttccatcaaggtctggacatggttgaggaactgttcaggactt
ccctcgtcaaagacggtgacagacaaggtcattttgttggagaccttgat
tttgttgatttcctttggggtgtccatggcagtgggaatgtaggaaatgg
gtggcttagacctccctcaactccgttcacactccgcggcttgagtcctt
ctgggcttgatttgctggtcgacatcctcttgattgcctcgccaaggggt
gacctgagccgattcgtcgtaaaaaaatatcacgcgaaaattataggtag
tttcaacaggtgtcgaacatttgattttatgagctttattttgtacaatt
gtgaggatggaaaggcagtggaactgcactccagtccaaacgatgcaaac
gaacattgtgtagacttctacacaatatggtatgtctatacccttctgaa
agatgttcagatcttccaaaagagtgttctcttatttggggttctgaact
tccatgttggggagtccatgccgtcgggaggtggactctcctacttgggg
tcctgagaatgctccatttaggttttgtaccccagggtacaaccccaggg
tacaaaaaaggctgattcctgctctatttaggttttgtacccaggggtac
aaaaaaggctgattcttggcctatgtcagtcactaggggtatttttttgc
gaggaatccaacggtgatgtcggcttggctgtacgacatcggcttctatg
tgtttctgcaacaaaagttacgagtagtccagatctggactagtcgttac
ggcttgtccagatctggactagtggtctgattggcgttaaagatgtgatc
atggtggtattgcatcatcacaatccggtcatgccaaaacaatcattttg
ttcatggtcagtcattctaattggcctgatgtttgcatggtggtggaagc
agtcctggagcagcctgcctgcagcgtgggtacaataccataccatacac
aaaaaatttagcaacgtggcacaaataagtgagcaaccaacggatatttt
aaaatgtgtgtacgaaaaattgcgtttttgtttgtcaaaaaccttcatta
ccatatatatagagagagaagtatagatgtcatttttactattcatgtat
gtatgtgaatatgcataccccttgattatgcatataacaatttgaatact
ttcaggctggttgttagccggcatgcaagaaagctgagttttaatgatat
acagtcataaataaaaaatatgttaacaaatttgttgaattccttcaaaa
aattgtattcacttttgccctctcctactgaccaggatttacataaccca
ttagtttattcagacatgaataaaaatgtatgttattgccattgttgtat
gcgtttcgaaacagtagctttctgatatttgttgccactaacttcgatta
aatatattatataagccatttgtttgtgaccattttggggaaaccgacca
aaactgaccaaaactcaccaaaactgaccataaatataaaataccgtgtg
gTTGTACTTCTCGAAAACTAGATGATATTCTATGTTAGGCCTAGATGCAA
TGTGTCACCAGTTGAAGACCTTATAACAGCATGATGTGTTTTTTACACAA
TATGATATGCAAGTTGATATAGAATATTCATTGGAGATGTATGCAGCATG
AAGTGCAGTTGTACTTTTTTGACAAAATATGATACATAATGTTGCATGGC
GATGACACATCTCATGACATACAATTACATTCAAAATGCAGGATAGTTTG
TTATGCGATTCCAGTTGGGGAACACGGAATCGTATGTTTCACAAAGCCAG
TTTGTGAATGTACAACCACATGATGTGCGGTTGTACTTTTGGACTTATTC
TATATGCAAgccccatattggcactggtcccgtgctggaacttgggccaa
tttttgtccactgctggaactgggatgctgatgtccccatgctggcaccg
ttccactatggggcgcccagtgctggaactgggctaaaaaatgagaatgc
acatggcctatttccctatgtcagaatgagaatcctaatttttactacac
tgaagtctctacggcaatctagaagtgtcctcaaattgtcaccctaacaa
tatggacatcgagtgccagtatgtggatgtacttgtcccagttccagcac
aggacaaaaaagtagtcccagttccaacactgggccagtgccaacttggg
gtccaacaTATACAAAGTTGACTGGACAGGTAGTAAGCAGAGGATGATAT
GCGATTCAACTTTTCTGAAAATTGACCGTGTGATGTACAGTGTGAAAAGA
CTTAGGAGTCACATAAAGTGTGATAAACCAATGATATAATGGAAAAATGA
CAGAAATAATTCATCAATAACATGATTTATTACCCTTTATTACATGTAAT
TCCTCCAAAATACACCCCTGtgacaaataatgcaaaacaccaggaacaaa
aatcaaagtgtcaaccacttcagtcagaagacaatggttctccattttca
gctatagactcaacaatctgacaaactgctgttattgcctgcggatagtc
accaaaaaagcattgctcatgtcatcttcaacaaattccagaggacaaag
ggcacaatgagataaatgagattttgtatgaatgaattcctccagaagca
aataatgaggacggaacatgcatggctttttacccacatgaagcgctggc
caacaaaaagcaacagcaccattagctacacacttatagccttcaattca
ctcataactctggcatagtgaacataagtacgggctcaaaaacaattttt
gtaatgatcatgattgtcatgttcagtttgtctcacataagttaagtgcg
ttctacacacactgcatgtatgcaccgtgtggcccggtcatgcttgttca
tgattgggctaaaggattatattcggccaatttttgaggcggatctgtgg
gtgctctcttcctatcacaagctggagaaatgctactaagaacgaatgcc
atacacatggactgaatgaaatacttgtcacgattcctctggcactttgt
aatgtattgtttcttgttgtcccatttggtactaggaaaagtatggcata
ggatagatatgacactatcgtgttggctcaatacctttcaatgatttgga
tgcctaagaaacatctttgcgttcaagaaatatcataccttacaattgtg
cggggagatacatggttgtacaagaaaggcctcgattgggttccatagca
aagacagcaagcattgtcaaaagaagccttcatcaagcaatcacaagtcc
agctgtatatggtgagAAGTTTTGGTACAGTTTAGAGAAAAACAAAATGT
TAATTACAATTCTAATCAACAAAAGGAACCATGTAACAATGAAATAAACT
AACTCAAATATAAGATGGGAGTATAACTTTCTTTTTCATTATGGCATTTA
TCCCATCCACGTCATCATACTCATGTTCCAGTTCAAAATCTGAGAACTCT
TCTCCAGGATCATCAGGTTAAATCCTACTTCCTACCGTGGTAGCCTTCCT
TAGTCTCTTAGGTGCTTCCTCTGTCTCTTTGTTGGTCTTTTCAAATGCTT
CGTCAGATACAGCTATGGTCCCTTGCTTAGCAGTATCTTCCAATGCATGA
GTTACATCAGGCATTTCAGATTGTGACTTCTTTTTGGAAGAAACTTTAGT
TTTTTGGTCGGTAGTAACTGCTGCATTGGAGGTTACTTCAAAGTCTCTTT
TGAAGTCAAGTTGTCTTTTTGAAGGTTTAAGTGCTGTACAGACATCATAA
TATCATCTGACTCCTCTACATCCTCTGAATAATTACTACCAGAACCATCT
TGACCAATCTTCCGCACCAATGAAAAATCCTGTCATGTTGTGTAGTTCGT
AGCCACTGGTGAACATACTCTATGTAACGTACGATACCATTCACGTTTTC
AGGgtacagtacaatacagtagcagtacagtCCTCTATTCATAAAAATTA
GGCACGACTAATGTTCTCGTCTATTTTGTCAAAAAAATTATTTCTTGGAC
TGTCTCATCCAAAACGGGCTTAGTCGTTTCGGCAATGTGTCAAATTGCTA
CTTCTCGATGATCAAGTCACGGAAGACTGAAGACATTTCATCGCACGATT
ACGTCGATTTATCTATAGGTACCATACCATAATTTGTAATTTGTGACTAA
CACACCAAAAATAACAAGTCCATTTTCAGAAAATCAAAAAGCTTCAGCAC
CTTTCAGCACACAAAGGAACACTGAGGGCAACGAAGGAGAGTAACCAAAC
ACATAATGATATAGTGCCACAAAATCCAAAGATGAAGTTGAGATGGAAGA
GGTGCAGCTCTGCTGCTGCACTTATATTTTTTGTCTTTGGCTTCCATTCT
CGTGTTAGTGGTCACTCTCACCACCGCCTTCATCACGACCATCTTCTCTC
TGACGATGGCGGTCATCGACTCATTAGCAGGTTATCTTCTGACTCTTCGG
CATCCGGTCGTGCCGATGTATTCGACTCGTGTCTCATCGCCTGCTATGAG
GACATAGTCAATCGCTATGGCAAAGATTTTGCGGACTTTCTAAGAATGGA
TGGTTTTGTATTCGAAAAATGTCCCAGCGATCACGCAAATGCAACCGACC
TTCATGAAACCACGGCAGATTCAAGAAGGAAGCAGCGAGAGCTGAATAGA
ATTCTAGGTGCCACGAATCAGCTGAGTAAACTTTGGACCACCCGGGGCTT
AGACGGCAAGCTACAGATACCATTTAAGGTGAAAAGTACCTCGGCGTTCA
CACAAGAGACATTGAATGCTATCGGCGCTGCATTGCAACACATTGAAGAA
GCCACAGGGATCATAACATTCATCGATCAAACTGATGAACGGGAATACAT
ATACTTCTCATACGAGGTAAGATCTTTCTTGAACATAGGCGTAGAAAAAC
TGGTCTGAAACGTCGACACAAGCTACTTATTGTTCCTTATTCTTGTCGAT
ATCAGACGTATTACGCAAGTATATGCGCTTCAAACCTCGGAAAGCAAACC
AACACTTCTACAAAAATTTATCTCGGGTGGTGTCGTGAATACAAACACAA
GGGGAGCATAGTTCATGAAATATTGCACGCATTGGGCTTTTGGCACGAAC
ATTCGAGGCCTGATCGTGATGATCACATAAGTGTGGAGTGGGATAACATT
GTTCAAGGAGCCGAGGTCAACTTTCAGAAAGCTGTAGAAGTGAATTCACT
TGGGAGCCCTTATGATTTCAATAGTATCATGCACTACCCAGCTAGTGCCT
ACGCCATCGACTCAAGTATGCCGACCATAAGTAATAGAACGCTAATGAAC
TATTGGGAAACAATGGGTCAAAGAATAAAATTAAGTGACCAGGACAGAGA
CCAATTACGCCTCCTCTATCAGTGCAAATCTGGTCCAAGATCTGCTCCTG
TCTCCATTGACGATCTATGCTCTGAAGACTGTCCATGTTGGGAAAACGCC
CTCGGCGAATGCTCATCAAATGATGAATGTTTGGGAGACTTAGTTTGTGA
AGACACCCCAAATCCTCTCCCAGTGCCAGAGTACAAAGATCAATTACCAC
AATATCCTTATCAAAGTGGGACCATCCTATGCAGTGAGTATTGTCATACT
CTGTGCTGCAAATTTCCGGACAATGTTATTGCATGTCCCGAGGTAAGCAC
TTGAAGCTCTTTGACCTAGACCTTCCTTTTTAGATTATTCTGGGCAGACT
TTTCGTTATTTTCCTCAATATCAAAAGACCTGTGACACGGCGCCTCCTGT
TGATGTTCCTACAGCGATCCCTTCAAAGATGTGTGTCAAGGATCCCAATC
GCAATACAGGAACAACGACAATCGCTACTTCTGCCACTGGAGCCacaacc
tctacaaccacgacaacaacaacTGGTACTACTTCAAATCCGGCAAAGTG
GTATGTTGATTGGTCGATTTCAAAGGTATGTTTACATTTTTTATCAAATA
TTACGTGGATACTATCACAATAAGTCATGCACATTCTACGCTTTCATAGT
GCGTTCAAAACTGTAATGGGCCAGCGCCTTGTGGTGGAATAGGACAATAT
GTGGCTTTTCATGATTCTGTTCAACAGTGTTGTTCGGCCCATCTATCCTG
GATGAGCTTTTCGAATTGGTACGTTTTGTTTCATCTACACTGTCAGTTTT
GTGAACACGTTACTTATCAATTCTTTGTTGCTATCAACCAAGTCACACGA
TACCCAATACCCCTCCATCTTCAAAACTGCCGACTTATCATCCGACACTG
TTTCCTACCAAGAATCATGTCAGCCAGAGACCGTCAACCTCGCACCCATC
CTATCTTCCAACCACTGCAAAACCTATGACACTAGTCCCCTCATCCAACC
CTACAACAAAATCACCCTCCAAACATCCAACACGAAAACCAACTAGCGAG
CCTACAACAAATCCGCCTTCGAAAAGCCCAACCCCACAGCCTAGCAGCAA
GCCAACGACGAACACCGCAGCATTTTATATTGACTGGAATATATCGAAGT
ATGTTCAAACCTGATATGCCTTTCGCGTTATCATTTATGAGCGACCTGAC
GTCATTTCACCTAATTCTTTCTTCTCATTGGACAGGTGCGTTCAAGATTG
CAAAGGTGCAGCTCCATGTGGTGGCTTTAAACCTGCATGGGTTGCAGGTT
ATAGCTCAGTTGAAATCTGTTGCAGTAACATGTCCTGGAAGCCATTCGTG
GAGTGTGAGTGAGCCTCGTGATAATAGTTGAAGTCCTATTTTGCAACAGT
ACTCACCTGTTGTACTCTTCCATAACAGGTTCGAATGTTCCTGTTAGCCC
TCCACCAACTAGAGTGCCAACACTCAAACCATCTCCTTTTCCGAGTCAGA
AACCAACAACTGGTGAGGAGTACTTTGATTGTATTACATAAACGAATGCT
CACGCCTTCTCAAAGGCAATATCAACCTCTTTTGCTTCAGGCCCAACTTG
GCCCCCTATGTTTCATTCTCCTACGGTATCTCCGCTCCCACCGCCTCCTT
CTTATTCACCAAGTGACAAACCAACAAGCAGTAAGCACGTGTGCTGTTTT
GGACTTAAAATCACTGTTCTAAACGCGCATATTTTATCTCAAAACCTATG
CACCATGAAAAGATCCTACACCTCACCAGCCTACAGGAATCCCTACAACG
AAATCCCCCAGCACCAAAGGTAAGTGATAATTTTTACCGTTCGACATTGA
AGTATTATATGTTTTAGGCCAAACTCCATAGTCTCATATCTCATAATTGC
ATCATTCTTGGAAAGGGCCCACAGCTCTGCCGACTTTTGGTTCGCCATCA
AGGAAACCAACGGGAAAGCCAACCGACAAAACAACAACAAGCTCTGGAGA
TAAGAATTGGTGAGTGTCTTAATTGCAGTGTCCCATTCTTTCCTGTTCAT
CTGTGACTTGTATTTGAGGTTATCATTTCTCACTTTCGTGTCATTCAAAA
ACAAAACAGGTATCCTGGTACAAGCACGTGTCTGAACGATGGCAATGCCC
CAAGCTGGATGTCATATTTGTACGCATCCCAAACACTGTGCTGCTCAAGT
CATTTCAGGTAACTTCACCATTCGCAGTCTGAGTTTTTCTCCTTTCGTTC
ACTGAAAAAAGTGTCCTACATCTCTCCGTCCCACCAGCTGGGATTACAAC
AACTGTCTAGGGTTGAAGCAGCAGCCGAGTTACAAATGGTATGCGAACTG
GTCGATGGGAAAATGTGTTCAAGATTGCAAAAACAGTGATGGAGCATCTT
GTGGAGGTCTCATCCCGGGTTCTTATGTGCTTTCTCACAACTCAGCCGAG
CTATGCTGTAGTGTGCACATGTCATACCTTTCAATATCACAGTGTAAATA
TTGACCATAAATGGTTAGAGGATCACGGTTTATCATGGTAGGCCGAACCA
GTGACTCTTTGCAACGTCAATGTACATTTTGATATGGTAACTTCTTGTCT
GATACAaataataataataataataataataataataataaCGTTCTGTA
CTATACTTCTGagaaaaggtatccgtgacgtttgtgtggtccgcgaccat
gccttagtcgtgatcttgatctgttcgtgatcgtgtccggatcatgatct
tgatcACGTAgtgttcttgatcgtgtccgtgttgcatccgtgatgcttca
cgtactagtagggtatatgtgtataatacaggctgattgttgattgtgta
gtttcagacaatcatagccataataataaaataagtctcctctcttgtac
acaagccagtgtcaagggggccaagccaggccatcactgcgtgaagtatt
atagccatactacttcctattgtttaagtaccaccaggtactgccaacta
ttttcagtttatcagacccaggactctattgcccctaaagtacagagagt
tcaaggaaccaggattttgtttggtgtttgaagtccagtgcagatcaggt
cacaagcaagtgatagtctgcagatcaatcaagtgattcaagtactgagg
aagagggacgccttttccctattttttcgatcaccgaaagaagtattatt
ttgttggtgtgacaagttgaagctttggctcagattttaaggccaagtat
cctcgctgcaattttgcatcgatttgatagtccacCAAGCTAAGAAGATC
GCACTGTCCAGCATTGATATTCGATATGGCTGAAGCTGCGTCTATTCGAA
CAATGCTTGAACGCATGGGATTTACTCCCGAAGCCGCCCAGTTAGTTACT
GGTGATCAAGGCATTGACTCAGTTGATGAACTGAGAAACTTAGATGATGA
CAAGGCTTCTAACCTCTGCCGAGTCCTTCGACGTCCAGGGGGGACCAATG
CAGCTGGAGCTGCTGACCCTGGCACCAAAGTGTCGGCTAGAGCTGAAGAT
AATCTGAAGCTTGCCATCTATTATGTCAAACACCAAGATCGAGTTTCGCG
AGCTGTCAACGTTGGAGAAATCACCTTGACCAATGTTCGCAAGCTCATCA
AGCAACGTGATACCGAGAGGAACCACACTGATCCTGATACCCCACCTATG
ATTGACTCCAAGGATTGGCCTAAGACTATGGAGGCGGTAGAGGAGTACCT
CAGGCAGTTTCGTGGTGTTAATGATGTACCTCTCAGTTATGTTGTTAGAA
TCGCTCTTGCCCCCAAGCCTGTTTTGACCGATCCAGCAACAAATTATCTC
ACACTGGATGAGGAGATGATTGCCCGTGCACCCATTTTGGTGCCTGGTAC
AGCTGGTGTTATTGCCGATTTGGAGGTCAATGGTCCTTTTACTGAAAGTT
TTATGACTGACAGGACCACAGCATGGGACAAGATCGCTGTCCTTTTCCAG
AACCATGAGGCATGGACTTATGCCAAACCAGCTCGAAGAACCAGAAATGG
TCGGGCAGGATTCTTTGGTGTCTATAACCATTTTCTTGGACCCAATAATG
TGGATCATATGGCGTCAAAGGCTGAGCGTCGTCTTCGTGATGTCAACTAT
CATGGTGAAAAGCGGAATTGGACCTTCGAGAAGTATGTGACTGTGCACAA
GGAACAGCATCATGTTTTGACCAACCTGGAACAGCATGGTTACAAGGGTA
TTGATGACCGTTCCAAGGttaggttcttgattgatggtatcaagacaaca
aggctggatactgtgaaggccaccatcctttcctccgatgaataccgtgc
agactttgacaaatgtgttactctgtacaaagacttcattaagcagtctg
atgggcaacttgagctgaagattgccgcagttcattctggtggagagaag
tcggatggtagtggctcaggaaagagtgctgtcagggacatcacagatcg
atattataagaaggaagagtacaagaagctctctaccgaacagaagcaaa
agctctttgagctaaggaaaaagagaaagaaggggttaccttcgatgact
ctaccaccacatctccaaggaagaagatttctgctctgaaagccaaaaat
gctgcactcgaagccaagattgcaaaattggagagtaagaccgagcaagg
atcagatatggaagtgtctgatgatgattccgagcaaaagccaagtggca
acaggagccactctgctttgactcggcagaagaaaagaaagtcctgactg
tggtcaggcactgtgccatccagtgatgaggaaactggacccaatggcac
tgcatttcttgcccctgtttattccattcgtattcaggcagcaagttcct
ctattggtggtgaaactagggtcgaatgtgatagtcatgcagacacttcg
gttgttggaaaggaagctctgatcattcatgattatgggcgaccagtgag
tgtctacagttatgacaaggaagatggatgcaaggagtaccgcacagtca
gtgctgctgttgcttatgatcatccacagacaggtcaagtctacatGTTA
Gtgatcaatcaggcaattgagattcctcatcttgaacatcatttgttgtg
tccaatgcagtgtcgactcaatggtatcaagattagtgaactgcctaagt
tcttggcagaagatcctgatgagtctacacactccttgcaagttgttgat
cccttggatgatagtagtccattgttcattcctctttctttaactggagt
gaccagctacttccaagttagaaaacccacaattgcagaatgggagaatg
aagctgcctatcctcatattgatttgacagctgaagaacccatttgggat
ccTCAATCTTCTGATTATTCTGAGATGGAGGATAGAATGATTGATTTCAG
GGGACAAGTCATGTGCCGCACATCAACAGCAAGGGGGCGGATGGTTATCA
ACTCTTTGTCTGCGTCTCTTCAAGTCAGTGCTGTTGATGTTACGGATGAT
GAAAATTTTGGTTTGTTACTTGAGTCCAAGGCATGTGTTTCGAGCAGTAT
CTCCAAAGTTGGTGTGGCTAAGTCCAAGTCATCTCAACAGATAGATCACA
TGAATCTGAGTAAGAAGTGGGGATATCTCCGGAGaaggcaaagcagacca
ttcagcgcactacacagcgtgggattaggactgttctgcacccgtcattg
tcacggcgattcaggactaatgatcgtgcgctgaggtacaggaggttgcc
acacccagtgtttggcgacacattgattgccggaaCCACTTCGTTGCAAG
GGAACAAATACGCCGAGGTGTTCGCTACATCATTTGGTTGGTCCTGTGCA
TTCCCAATGCAGCACAAGAGTGATGCACATGAAGCTCTCTCCTTACTTTT
CCAGCGTGATGGGGTTCCACCAGCGTGCATTGTTGATGGCTCCCTGGAAC
AAGTAAAGGGCGAATTTAGGCGCAAACTTAAGGAAGCAAGCTGCCAGTTG
AAGCAGACAGAGCCATACTCTCCATGGCAAAATGCTGCAGAAGGAAATAT
CCGTGAGCTCAAGAAGGGAGCTGGTAGGAAAATGATCAAGTCCGGATCAC
CGAAGAAGTTGTGGGATGATTGCCTTGTGCTAGAATCCTACATTAGGTCC
AACACTGCTCACGATATTTACATGCTGCATGGTGAAGTGCCTGAAACCAT
CATGTCTGGTGAAACTTCTGATATTAGCCAGTTTTGTGAGTTTGAGTGGT
ATGAGTGGGTCAAGTTTCGAGATAGTGCTGTCCAGTTCCCAGAGGATAGT
CTTGTTTTGGGAAGATATCTCGGTCCAAGTATTGATGTTGGACCAGCGCC
ACCGCAAAAATCCTTAAACAAAATGGTGAGGTAGTTCATCGGTCTACTTA
CCGTGGACTTACACCTGAGGAGATTGTAAATCCTGTTGACCAAGCTGCAA
TGAAAAGCTTCAATGAGTCTATTGAAGTCAAGCTTGGACCCAAGGCATCC
ATTGATGATTTCAAGGATTTGGGGATTGATGAGCCTCCTATCTTGGATAG
GTACGAGGATGATGACCTAGATGGCCGCATGCCAGATCCTCCTGATGAAG
AATTAGATGCTACACCAGAGGTTGGAGACAGCTATGTCAACACCGAGGTA
ATGCTATCAAGAGGGGACCGTATGGCAAGGGGGAAGGTTGTACGTCGGAA
ACGTGATGCTGAGGGAAATCCCATTGGACGAGCCAACAACAATCCAATCC
TGGACACCCGTCAATATGAGGTTCAGTTTGCGGATGGTGAAGTGACAGAA
CTGACAGCCAATGCAATTGCTGAGGCTATGTTTGCCCAGTGTGATGAAGA
TGGCAATGAGTATGTCCTCTTTGACTCATTTGTTGACTTTAGAAGAGATG
GGACTGCGTTGTCCCTGGCTGATCAGAAGGTAGTTGTCAAGGGTAGACCA
TCTTTGCGTCGGACAACTGTTGGTTGGCTGTTGTGTTGCCAGTGGAAGGA
TGGCTCAACATCATGGGAAAAGCTCTCTGATCTGAAGGAATCACACCCAG
TTCAGACAGCTGAATATGCTGTCGCCCAGGGATTGACCATGAGCCAGCAT
TCAATTGGTGGGTTCCTCACGTGCTGAAGAAAAGAGATAGCATAATTGCG
CAGGTCAAGCGTCGAAGTGCCCGATATCTCAAGAGGACTCATAAGTGGGG
TCTAGAAGTCCCACAGTCAGTTGATGATGCCCTTGCTATAGACAAAAAGA
ATGGGAATACCTTTTGGGCAGATGCAATAGCTAAGGAAATGAAGAATGTA
AGGGTTGCATTCAAAATCTTGGATGATGGTGAAAGACCTCCACCTGGTTT
CCAATTCATCAGATGTCACATGATTTTTGACATCAAAATGGAAGACTTCA
GGAGGAAGGCTCGGCTGGTTGCCGGTGGTCATGTGACAGATGTTCCACCA
ACCATTACCTACTCGAGTGTTGTGGGGCGGAGACTGTCCGGATTGCCCTC
ACACTTGCAGCTCTTAATGACTTGGAAGTCAAAGTAGCTGATATCATGAA
TGCTTATGTGACAGCTCCAACTGAAGAAAAGATTTGGACCATTCTTGGGC
CAGAGTTTGGTGATGATCAAGGGAAGAAGGCAGTGATTGTCCGTGCGCTG
TATGGGTTAAAGAGTGCAGGAGCTTCATTCAGGCATCATCTAGCTGATTG
TATGAAGCATTTAGGCTACACACCATGCCTTGCTGACCCTGATTTATGGA
TGAAGCCTGAGGTCCGTCCAGATGACGGTGTGGCTTATTATGCATATATC
CTGTGCTATGTTGATGATATTTTGAGCATTGCTCACAATGCAGAGGATGT
GCTACGTCGGTTGGACAAGTACTTCATGTTGAAGCCAGGGTCACTTGGTG
ATCCTGACATCTATCTTGGTGCAAAACTCAAGAAGATGAAATTGCCCAAT
GGTGTTGAGGCATGGGCAATGAGCCCAGCACGATATGTGCATCAGTCAGT
GAAGAATGTGGAGAAGTATCTGGAGGAGAACTTGTCAGCCCGCTGGAAGT
TGCCATCAAAAGCTGAGAATCCATTTGCCATTGGTTACTCACCAGAACTA
GATGACTCCCCAGAGTTGGACCCTTCGCTTTCGTCATACTATCAGTCTCA
GATAGGTATTCTGAGATGGATGGTTGAGCTTGGTAGGATTGACATGATGA
CAGAAGTGTCAATGCTAGCATCCCACTTAGCAATGCCCAGGGAAGGTCAT
TTGGAAGCTATCTTCCACATCTATGCCTACCTCAAGCAGAAGTATAACTC
AAGGCTTGCTTTTGATCCTACCTACCCATCCATTGACATGAGTGATTTCA
AGGAGTGCGATTGGAAACAGTTCTATGGTGATGTGAAAGAAGCCATACCT
CCAAATGCACCAGAGCCAAGAGGCAAGGATGTGGATCTGCGAATGTTTGT
GGACAGTGACCATGCTGGAGACAAGCTGACACGGCGTTCAAGGACTGGGT
TTATGATCTTCATGAACACAGCTCTCATTGATGCATTGTCCAAGAAGCAG
GCTACTATTGAGACGTCTGTGTTTGGGGCCGAGTTTGTTGCCTTGAAGCA
TGGTATGGAACGTCTTCGTGGTTTGCGATACAAGCTTCGCATGATGGGAG
TTTCCATCTCAGGTCCATCCTATATTTATGGGGATAACATGTCAGTCATC
CATAACACTCAGCGACCTGAGTCTACCTTGAAGAAAAAGAGCCACTCCCT
TTGCTACCATGCCGCTCGCGAATCTGTTGCGATGGGGGAGTCTCTGACAG
GTCACATTGCAACTGACAAGAATGTTGCTGATTTGCTCACCAAGGTCCTC
TATggaggttagggaaattagggttaaaagatgaaattcacttttttgcc
aaattaattgttttttatcaacaactacatagtttttccaccacagataa
aatattaaaaaatcttactacccattcattgagtcgttatcactacggtt
agggggtaggttcttcctccccactgtcatcactgtgagcgagagtatga
cgtacaccaatcttgcacgcaagtttcgagtaaaaggcctaaataaatac
cttacacggaataaaaattatttagtcctagtcaagtaatctgatccaaa
cggacaagattacaagaaaaggatagaattaagtaatctgatccttcgga
gcagattcatccttctcacgttggaaccagtatattttacgtagaaaatt
cttaatctgatcctccgttgcaaatctgatccaaacggacaagattacaa
gaaaaagatagaattaagtaatctgatccttcggagtagatcctatcctt
ttaagtggaaataccccctgaccccataccaccataaccacaactaccac
ttcaccaccaccaccaaccactattttgtgttgtcactcagctggcaatt
gaaaatcgtgagccattgtttgaggttcactacgatgatgataatgttag
tctttaagtgagattaaaattaagggttaatttaataataaagataaaat
gaaaagtcttaagatagaaagacaagattttgttaattacatccatttcc
ctaacctccTATGGTCAGAATaggaagcgcatagttggtgaaattctcta
tgacatttatgatgacttttaagttgtctagggttttgtcgtagtacctt
ttagcaaacttagtacatggggaccaatgaataagtttgaggggactGag
aaaaggtatccgtgacgtttgtgtggtcacgaccatgccttagtcgtgat
cttgatctgttcgtgatcgtgtccggatcatgatcttgatcACGTAgtgt
tcttgatcgtgtccgtgttgcatccgtgatgcttcacgtactagtagggt
atatgtgtataatacaggctgattgttgattgtgtagtttcagacaatca
tagccataataataaaataagtctcctctcttgtacacaagccagtgtca
agggggccaagccaggccatcactgcgtgaagtattatagccatactact
tcctattgtttaagtaccaccaggtactgccaactattttcacttCTTCT
ACTTTCCTGAGCGAGTGGAATTAGCTAAGCCCGTTTGACAAAGTTGTCGT
GCTTGAAACGCTTGTGCAGCCCTCGTTATTACCTTAAAAAGACAGCGCTG
GAGTGAAAACGTAGGAGTAGCAGAAGCCCTCTTGATGTTAGTGACAAAGG
ATTCCCGTCGTACAAAacgactagatagttttgtcacgagcgaactgcta
ttttcatattatgaaactggttcgagctCCCCGATTTTTGCTATTGTACC
GTCTTAACTTTCGCGATCGCACCCGGTCATACCTATCAATTACCAAGCTA
GAGACATGGACTACCTACCACAAGTCATTTTTACTTCAGTACTGAATTGC
TGGGGCGGCACAAAAATATTCCGAGGGCTCGTCTCAATAAAAAGCTAAAA
ATAATAGATGGACTTTGATCATTGATATGATCTTATGGCAATACCTTTTC
TGGCGTCCGTTTTAAGTTAAATTACATAGTTTTCACAACTACTATATTCT
TATGACTCGCAATTGAAATCGCCCTTCATCATGCTTCGATCGATGCATAG
CCTGGTCTTCCTCTTTCACTCTGCCACCTTTGTCTTCGGTCGAGCTCACC
ATCATGACCTCTACTTCCAACCTGACAATGCAACTCCTGAGCTTCTCGCA
CCAGATGTATTTGACTCGTGTATCGTCGTTTGTTATGATGATATTCTTCG
ACGATTTGGTAGCGATCTGGCTGAGCATTTGAAAACTGGTGGCTTTACAT
TCGCCAGTTGTCAGGGCGAGCAAGATCATTATCATGTAACCAGTACATTC
GGAGGCAGGTCTGACGAAGACAAACAACAAGCCCTAAATCGAATTTTGGG
TGCCACAAGTCAGCTTAATAAACTTTGGAAAACACGAGGTTCGGACGGCA
AGCTAAACATCCCCTACACAATAAGCACCACCTCGGCATTTACCCAAGAG
ACTATAACTACTATTGAATCGGCCTTGTCGTACCTTCAAGACTCTGCCGG
AATCATCACCTTCATACCCCGAACCACTGAAAATGAGTTCATTTACTTCA
CATACGAACCATATTTCGAATCTATCTGTGCATCCAACATAGGGAGACAG
ACCAATACATCAACAAACATATACCTAGGATATTGTCGGTCCTTTCAGCA
TAAAATGATAATAGTGCACGAACTTGTCCATGCATTGGGCTTCTGGCACG
AGCACACCCGTCCTGACCGCGATGATTACATTTCCATCCAGTGGGATAAT
GTGCAAGCTGATTTCGAACATAACTTTGCCAAGGCAGTCGAAATAAACTC
ATTGGGGAGTCCCTACGATTTCGGTAGCATTATGCATTTCTCAAATTGGG
CTTATGCAAATAACCCAACCCTGCCGACGATCGTAAATAAAACTATTATG
GGCCAGGGGGTTGTGATGGGACAGCGAGAGAAGCTAAGTGATGCCGATGT
ATATCAAATTAGACTACTTTACCAATGTGAGTCCGGCCCAAGATCTGGCC
CAATCAGTATAAAAGGTGAGTCATTTCGAACATCAAAATATTTTAGTCAC
AGAGCCTGACTTCTCTAATTCCTTTCTGATGTTTTGCTCCACCCTTACTT
ACAGACTTGTGCTCAGAGGATTGCAAGTGCTGGGAATATGCTCCAGGAGA
ATGCGTCGATGACAACGAATGCCTTGGAGATCTTATCTGCGCTGAAACGC
CCGTTAAATTGACGGAGCAAGATACCTTTAATTTTTTGTCTTTTTCATCG
AAGGATCTGGTGTTACCATCCAAGATGTGTATGTCTACTCCTGTTAACAG
CATTTCGCCATCTCTCAGACCATCTGCAAAGCCATCCTATGTATTATCAC
ACACGACTCCTCCAGCAAACAATCCATCTTCAAAACCGACCAATCCCCCC
ACCCTATTACCAGTCGTTTGGGTAAGTGACATTGTTTGGGTTTCATTTCC
TTTCAATTCTGTTGATTCGAAATCAAATTGGCCATGCTCGTTATATCCAC
TTTTTCTATTCTCCCAAGTATATTGATTGGAATCTAGCAAGGTAGAGTCC
ATGTCCGAAAAAGAATGCCCCTGGTCCCTTTATCAATTTGTGTGCTCATC
TTTTGTTTCTTTATTCCAAATGGAGATGTGTCCAAGATTGCGTGGTAAGA
ACTCTTTCCGCATAAGTAGAACATTATTCATCGTTTCATCAACCAGATTG
CTCATTCATGATTTTGGCTTTTTAACTTATCTCGACAACAGGGTGGATGG
ACGTGCGGCGGGTACAAGCCTGCATGGGTAAAGGCTTACTACTCTCTAGA
AATGTGTTGTTCTATGATATCATGGAAAAGCTTTGAAGATTGTGCTCCTC
TTGCGCCTAGACCTACTAAGGTAAGCGTTACTGAATGCACGTTTGAGTAG
AGAAGAATGCTTTACGCATAGTTGTTTTGCAAAAAATACACTGCAGGAGC
CGACGCCGAAACCATCTTCACAGCCAAGTTTACGACCATCTAAACAACCA
ACGTCAAAGCCATCTCAAAACCCAACGAGTGTAAGTTGTTCGATTTTAGC
TCACTAGACAGTTGTGGTTAAACAAAACTCTCACTTCTTGTTCTCATGAA
GAATCCAACGTTCCGCAAAACTTCATCACCAACTTCTTCACCTACCAACA
AACCGACACATGTAAGGGACCCAAGGACGACCTCTGTATTTCTCAAATTG
TCATCTACCATCGTGCTTAACCTGATAAATTCTTCAACTTTTTCCAAATT
CAAATGAAGGCACCTTCAAAAATACCGACGATTTTTCCAACACGTCAACC
CTCAAGCAACCCTACAAATGCAAGTCATTTTTTCCTTTAAAATTTTGGCT
TGGGATTTGGGGCTACACCCCTCACAAAGTTTTGTCCTCTATCACTATAG
TTTCCGACCAAGTCACCAAGTCTCTCACCCACAAAGCTAGAACTCCCATT
CAATGTCTTCACACAAGATTTGTTTGATGCTGTTGCCCCAAATGCCATCC
CTCCTTATACCTATTCTGGATTGCTCAAAGCAGTGTCGCTTTATAACACA
AAGAATCCAGGTGCAGGTATTTTCAATCAAGGCAGCGAGATGAATCAGAG
ACAAGAACTTGCAGCATTCTTGACCAATGCAATGCACGCATCAAATGACT
TTCAAGCTACCCGCGACTACCTGGCATGTGGAGATAGCATTGAAGCAGAT
GGTGAAGTATTCTGCAAGCCATGTAGCTCAGCTGATTTCAATACCACGAT
GAAATCATGTCGAAAATCACTTGTCTCCAATGATCTGTCGTATGGCTTAT
TCTGCAATGCTGCATTATCACCCACGTCTAACCCAGACGGCTGCTCCTGT
AGTGCTCAATTTGAAGACTCTGCGCATCCTGGATATATCAATGCAAACAA
GCTGTACTTTGGCAGGGGAAGTGGCATTTTGAGTTGGAACGTGAGTTATT
GTTATAAGTCACATTGGTTTTATTGTTTGAAGTTGTGTCCTTGCTACCAC
AGATCTTTGCTTGTGTCTCTGTTGCACAGTACAACTACATCGATGCTAGT
GTGGCCATCACTGGTTCTAAAGAAACGTTTTGTGCCAATCCTGATCTGCT
TGCTACCAATGAGGTATATGTTTGGAGTGCTGGGTTATGGCTGTGGATGG
AAGTCACAAATGGTGTTGGGAAGACAAGCCATCAAATTATTTTTGATGAT
GGCAATTTTGGTGGCACAATAAACAATGTCAACGGTGCATCAGAGTGTCC
AGCTGTAAGATCTGTATCTATTGCAGCAGTGAAAGCCCGTCTGAACCGAT
ACTGTCGGATGACAAGTTTGCTTCAAGTTGATGCTCTGTTGGACCTAGAT
GGGTGTACGGGTCTAGACGAACGTCTATCTGAATGCTTAGTTGATGGATC
ATGCCCATATTGCAATGAATGGCAAATTGGATCTGCATTCAGTACTTTCA
CAAAAGATTCGTTTGATGCTGTTGCCCCAAATGCCATCCCTCCTTATACC
TATTCTGGATTGATCAAAGCAGTGTCGCTTTATAACACAAAGAATCCAGG
TGCAGGTATTTTCAATCAAGGCAGTGAGATGAATCAGAGACAAGAACTTG
CAGCATTCTTGGCCAATGCAATGCACGCATCAAATGACTTTCACGCTGCT
CGTAACTACCTGGCATGTGGAGATAGTATTGAAGCAGATGGTGAAGTATT
CTGCAAGCCATGTAGCTCAGCTGATTTCAATACCACGATGAAATCATGTC
GAAAATCACTTGTCTCCAATGATCTGTCGTATGGCTTATTCTGTAATGCT
GCATTATCACCCACGTCTAACCCAGACGGCTGCTCCTGCAGTGCTCAATT
TGAAGACTCTGCGCATCCTGGATATATCAATGCAAACAAGCTGTACTTTG
GCAGGGGAAGTGGCATTTTGAGTTGGAACGTGAGTTATTGTTATAAGACA
CATTGGTTTTATCGTTTGAAGTTGTGTCCTTGCTACCACAGATCTTTGCT
TGTGTCTCTGTTGCACAGTACAACTACATCGATGCTAGTGTGGCCATCAC
TGGCTCTAAAGAAACGTTTTGTGCCAATCCTGATCTGCTTGCTACCAATG
AAGTATATGTTTGGAGTGCTGGGTTATGGCTGTGGATGGAAGTCACAAAT
GGTGTTGGGAAGACAAGCCATCAAATTATTTTTGATGATGGCAATTTTGG
TGGCACAGTAAACAATGTCAATGGTGCATCAGAGTGTCCAGCTGTAAGAT
CTGTATCTATTGCAGCAGTGAAAGCCCGTCTGAACCGATACTGTCGGATG
ACAAGTTTGCTTCAAGTTGATGCTCTGTTGAACCTAGATGGGTGTACGGG
TCTAGACGAACGTCTATCTGAATGCTTAGTTGATGGATCATGCCCATATT
GCAATGCATTGGGTGTGGCTTGACTATGAGCTAGTTTTCATTTCACTTAT
GTATCGTTGAGTTAACAAATTCTGTAGAGTTTATCAGTAGGCCCTACCGT
GTGATCATAGAATAGAGGAAACCCTTTTGTCCTTACTTTTTGCAGCAATT
TTCAATTTGAGCAGGGCCATTGTCCAGATTTTTCTGCAACACTAAAAATA
AATGTTACATTCAAATGCATAAACAAAAATATTTCAATTTAAGTGCTCAC
CTCTTCTGCTATTTGGTAACCTTTAGTCCAAAACTATATTTCACCGCCAC
ATGGATAAGGTCCATCACCCATTGAGGCCGAGGGAAAATGCAAATAACCA
ATACAGTCACAGTGGTCATGGCAATATGAAATGTAGAGTGTGGCAATGGT
TAGCAGctgtttgtagcccccactgtctatagcccccacctcacagtcta
tagactcccctgtaaaaatgaaatggtggcaacattagacaatcacaata
ctattgacagcctttttacattgttgatttagatttaaaaaataaaaata
gacattgacattactacaaaagtcatgtgtctcataaaggaaattgagtg
atttcctaactaatcacatgtgattatggcgaggctagaggtattccgaa
gaagagtctatagacttcccatatggagtcaatagtttatagacccacca
tgatagcctatagacctctcatctacagtctatacactccatttaagagt
ctatagaccctccatgacactcaatagacaggggttgggctgtacaaatg
ggtttttgtaaagtacgctagagtctatagactttaagggggggctatct
actgtgaggcggggtctatagaatgggATCTTCTCTTCATTTAGTAGCAA
AAACTATGTATCTTAACACTTGTAAAAATCATATAAGTTTCTCGAAATTA
CTTTGTGGTACATATGGATCATAAGGTTTTGCACCATGCTTGTGAATAAA
TTTGTCAGATGGAATCACTTTTTCATGTTACAAAATGACATGACGTTGTT
TTGTAGGATGAAGCCACTTATTGttttttttaaagtttagtggatacctt
ttctcaaaaatggtgtcagtttagacactaatctgaaacccaactgtcaa
taagggtttctatgacaaaCCAAGGCCAGCCAAAACTACTTtttgttttg
agctttagtagataccttttctccaaaaatgttctcagttgagacaataa
actgacaatcatctaactgacaaTTTTTTttctggcagtttccttgacag
atgaagagttttgttcctttttatccattttatttattcatattcttcat
ctcaaaagtggagcatactgaaaacatatttcacaaatagcatttacaca
tatcgcatttacataaatttgtgttagcaatgattaatcttacctacgta
aattgcaaatcatatttcttgaagaccgcgtttcgaatccaggtcacgag
tcccattttcttattttttattatctcagtactcctatgcagcgatacat
aatagagataccgaacaagtagattagaggggggtcgatcatagatgact
tttttgtataaatgtgatttgtaatttgtgtcaatggttgacgggggcct
ctcgttgaccaagatttgtgtaatttacacataatttgtgtaatttacac
aaattttcccgccaaaacacaaaaatgggtaaatgtgtTTTTTGGTAGGC
TCCagtgtctctcaagtcttttggaatcttgtcacaagctatccatttat
cagagcattccatcacccaccaaaccttatactgtctggctttccctggt
tttgtattagaataacagatgtttgcacaaccttgtctttggcatcctaa
taaaaaaccgaaatgaatccaatgaagacatcacattgagagggaagtgg
aaataggcaaaaattggagtggcaaggagtttacttataccttaactaag
tgcttgttttctgtctgttgagtctgaaatcctctatgacatcacatgtg
atgatccctttaggttgctccatctgatcaagtacttttgttgaccatta
gattcaaactaggatttcaggatggtctcaacttgacgctgctgctgctg
catttgtatcaatttttctccattgaattggcttgacttggatttgctat
ctttgtaatattcaacagcagtgtgttgcagaccagatggtggtcattgg
gagaagggttcaaagaaatgcagtgttttggtcccctgtctcattggtgg
attacgctattgctgcagctctgtcttctgcagctgCATCTGTGCTCTGC
TTTTTTGCGCACTCCATCTGATGCAGCAGTTGTATCTGTTGCAGGTCCAT
CTGCTATGTACACTcatcagtactgccggttatgggctgacccctgtttg
tatttccactttgattgaatgtgtcagtggttgctgcttcgaatgaagct
ttcccaatgctgcacatttctttgcagattaagttcaagcattcaatgaa
atcttgattattttcctctgtaacggcaggaaagcaattaaggttgttgt
tgggaagaatatgagcataatgaagccagtacttttgtgtgtgtgcaaca
ttgagaacccccttatatatggaatgagaccaccatccaatataacaagt
ccttccctgttcatctcaGGCCTTTTACAAGcgttttttgagctcattac
ctattattaagccctccccagttggcccacgtccgactcgcccagttttt
ccgattttttcgcctgagcgctaaatccgatttccatgtgcaaatgaggc
ttctttcgcccgagctaaagccgttgcccactcatttttggatctctatc
gtacgatatcactgtatggtacaatatcaatccacattcatctcttttct
tgtcgacggccgcggtttccccgctgacatttctgccgtcgatgccgtgg
ttccctgccaattccactccgtcatcgtcgaataactctgcgctgacggt
gccaacttcggcgctgtggttgccgccgcCGCTGGGACGAGAGGAGAAAT
TGCATGGCACTAGCTTGAACGTCAATGGCGATGACAGCGAATCGATGTTT
CAGTATGACAGCCTCATGACGAGTGATTCAGTCGTGAAACAATCGGAAAT
CGAAACAATCATCGCTCGTTGTTGTCTGCTCGCAAGAAATGAATCTCTAT
TTTCCCCCCGAAATGAAATGTTGTCCCAAATACAAAAAGGACAAGGTACG
CGTCAGTAGTCGTCCCAACGGCGagatcactgcaaccgatttgacaatca
accaattaaactcaaaactcaacaattcaccgcctgctcccccttccaca
accaattgctcttccgctctctctcatcaacacgtcatcaattgcaagtg
ttttgttgatcggttggactcaacaataaaccagagtattgtggaggagt
tgtggggtgcaaatctggatattgagtgtgtgatttgttcctgcacttgt
tgttgctctacggtttcaatagagaatgaattaagaacaattcagaactg
gaaatgagaagaagtagttgttaaacagctaagtctcgttaactactaac
ttacttcatatgtaactaactatcttacagactaatgagtgaagaaggaa
agaaccaacaatataattggtgcgattacaataaaatcagcacttcattt
ctgactataatatattttatttaaatgatgatgaaactatcatacggtgc
aacttggtctgagaacacatttcatacgttgctgtcgaaaccatcttcca
ccgtacatcatacggtgatactgtcagcccgtttaatgatgtaatgctgt
tatcacgaatgaactcatcaaccatgtcccgggcaacatcccctgggact
tcgaagtcttcagggagactggcagcagtgatcgcgacagcagcagctgc
gacgtcatgaagaaaggtagaaaacacgatccagagataggaatcgacgt
tcgtgtttgactttgacattctggattgttgttttgactacgatgtgaga
tttgcggaagtgatgaaatggaactggggacaatgcatttgagaagttga
gaacacaaaagggctatgtgacttaggaactaatgcagacacaaattgag
actggctatcaaaacagatagcgcactagaaatagcacggtcgaagaaaa
aacatgcagcgggctaatgtaagaagagttttacaaatgaaatttgagct
aatgaaaaattagcccagggtccattagcccggtcgcgtgtaaacggccT
CAATATAGATTCTGCAttgtgtggcactgggtggttgatttgtgtggtta
tcttctttagctgtgtcttcagggggcagcattttgttggtagagtgaga
gttgttattcaatggatgattttcatgtctcattgtcacttctaaattgt
gagagtgtgcaccatacattttactcattgatcaaaactcttgtgattgt
ttgaagtcatgtgtaagatgccagtccatctggttgcattcttcgtgcct
cctgaacaggtgtgattgtggatcaaatgcatccttatgactttctgcac
ccacttaagcatatattgcaactgctgctgctagtatttgggcaccaata
gcatggttaacacagttattgccatgggtattattaatgttataaatatc
agggtgtggattatttgatggggcaataatttcaggttgactattgtggc
tgttcatagaatgttgttgaccaacaacctggctgaaaattagcactgtg
tatccacagaaaccttaagtaggatctagtgcaatcagaagcaatgttca
GCTCTATGATGGCATGGGCCAATTGATCTTCCATGCGAAATAAAATTTCA
TCTTGAGGAGGGTGAAAGAGGGTTGTATTCATAGAGAACCCGGTACAAGG
AAGCTGGCAGGAATTGGTGTTGGGGTGTAATTGTTCTTCCCCATCTTCTT
CAACTCTGTTTCTTAAAACTGTTCATCACCATAACCACCCAACAAAACTG
GTATGGCATTGATCAATGAAtcaaaaacagatagaaaatgtatttgaact
gtgaagttttcaagcaggtatccatttacaacatccctaaagactgtcca
gagtatgttcatgtcaactggacaggatgaaaatcagaattcctctgctg
aattgattgtggtttgcatgttaatctgtgagagagaacatatgtgagat
ttggaagcactccagcatctcacatgagacaagattacaaggttacccac
agccatgcaccatgcattgaagatccccaattaagattgttgaaaatcta
acggcagggcatagaTGAAAAATGTTTTAATATCATAAATGACAAAACAT
ATGATAGACATGTTGATGCTCATGATGACAACATTGCTGGGTGGAACACG
GTCACTACTTTGGAGATGCAGACTTTGCATTTTGTGTTGAATGCAATGAC
ATGTGCAATCTTAAAACCGATGATTTggtgttcaaaaaatctgtcagtgt
tgcaaggaggagttttaagcttgaatatgttttcacagatagtttccaaa
tttttgagagtaagaatttcctcagaactgctctggaagattttggcaag
gtgtcaaacatgactcaccccactggccaagtaatgtacagctattttca
tataataatttaatggggtatgctatcccatttggcctctgacaccaccc
aatctagcaaccctcctacctcttatgatttcattagaggaataatataa
gatgttcagcacagcattcatacacacatgctaaacaatgatgAAGCTAG
TTTTGCCAGACAAAACCAGTttggttttgaaacttaatgaatatcctttc
taaaagttgtcattttagacactgaacttacttctgactgacaattttgt
ctgaaaatactaggttgtttcagctgaagtctaggggttccatataactg
cacccttcttGACATTCTTGTCATTTATTGAAAATGACAACACATCACTC
TTAACTCTTAAGAATACCGATCTTGCTATATGAAATAAGGCTAAAACAAC
CGTTTTCATAAAAAATCTTTTTTTTCCAAAACAGGCATATACTTGCATAA
CTTAAAATATGACATTGTCAAGATGGTTCAGTTATGTGGAACCTCAGGCC
TTTGTCTGACAAAACACAGATTTTCATGTTTCACACCATTAGTctaacat
tggttgttgtcagtttttcttcattagggagcaacatgcaaacaggtgtc
acaagaaccagcgaagaaatctggagaACAATATTTTATCTTCAGTGGTG
ATAAACAAGAGTTTcactgtgagtaacacatgagtaccaaagctgttttc
ttaatctcctcaacattgatgtttagcattttgttcttttgtaatcttca
ttaccagggtctcaaaagtggattagtgactatcatgtctactatctcca
ccttttacatcacagttacatcaccaccttttatttcccttgtcaaatgt
tttgtggtgcgttctcaagctgcaggatgacagcccagatactgatgtgt
ttgactggcatgaaaacaagttaaagagaagctgacttcacatgatagat
tttgtgaccaagccaaacatgaagtgtgtagtagattcaagtaggtgtca
tcatgataccaaaagttgttttcagacggaagtatgttgccatacctgaa
gCCaaaatgatcaacaatgagccactacaatacctttagtccagtcatat
gtcaattgacctggacatgatttttgagggacatgttgtattctttgggg
attgacagggggaaattactgaaatgtgagccgaccaagtgaaaatcatc
atgtcactgtcagaacacaaaatgacagcaacattgccatccccccacct
gattggcccattcaagaatgcaattcatctagcacaacctcactcagact
ttggggggcggcacttcttgcctgttagggtctggaaccagaggcaaact
tttggaggggttggttgaagcctgtggagatggggggactggaaacacaa
gccgcccagtaaaattttgacagattataacacatagttgctgcaagctg
ttagccccacatctttaatcaccaacaaaaggggaaatttaacaatgctc
tccattgagagactgtttgaggggttgattgtgatttgtgcatgtgggtg
gacggttagattactgaaagcataagttgaaaaatttaaaattggtgagg
tgaaaatcaaagtaaaagaagacacaaagttgacatcccccaccaatttg
ctttctaaaaggatgctttgccccagtacatccgatcagtgatcaatggt
tgcaatagagtggagttttatatgaccgcagtgatatgtgctaaggctgg
aagtgcaccatcagtggaaatctaataatcaatgatttcatcaagaaaat
tatatgctggaggaggagaaccatgatagggccaaataactcccagacta
tttcatgaaaacaatatgtagaaaattaaatccttgacattaatgtaagg
ttttactagcaatttgtattctaacataattatttcataatgttcagaaa
agagcaggtaacacaaatgtgcaggaaatagcatatttcctttcaaaaat
cccccaaactgtgagcactccaaggaaaccatatggaatgtttaaatgaa
aacaactatatagagcatcaaagttgcttctaaaccaaaagctcaatcat
ttgagtcaccttggcaagatagagataaaacaaattcaatatcaaatata
tgtatgaacgttcatgtgttaacgttgccattttgcaggccattacaagg
caagaacacctattctgcaagcagaataaccacgcggcgccttggtccta
ggctgcatgcggctgtctgctagattgctatagtgggtgagagataactc
taggtagtaggtagtgggacatagtgtatagggatgtaacaaagtcccta
aagtaacgggcttatggactaatactagacaagtatgcgtcccctcgcgt
acttgtgacgcttggctgaagctcgtcgcgacggcggcgaggggacggtg
ggcgggaaaactttttcggagggagttagcctggaggaggctagcgtttt
gattggtcgggtcggtcgagcaatcgaaggagaggatttgtgaggacatt
agtgtccacgcaatgatgtgcattgtaagatggcggtgtgtgtggtgctc
ccgctcatttcgtcgtcttacaggcaagtgagaagacagtctgtactgag
taggataacgttgtacgtaagggtatggaggtcctacgtgcaacgtccgt
ctagtgtagtccttagctggctacaggtagggcgatacgacgcgtgtgca
actaggcagctgtcttagcagctggcccgagtctatcaaggatattctgc
aagaagaataaccacgcggcgccttggtcctaggctgcatgcggctgtct
gctagattgctatagtgggtgagagataactctaggtagtaggtagggtt
tgagatatttttggtcacttttggtcactttctgcaaaatggtcactgga
tttaccagtttataagttataaattgccaccaaaatactatcctgttaca
ataaatttcattattctactattaccccaattcttcttcccacatgacaa
accgatctggggggtattgactggacagggtgaaaaaaccacagcaggtg
gctgatagcactgtgggaaaaaaccttttggtcactgtatccatgtgatt
atgtatataactctgttttcaacataacacatccagccaaaaaaagtgtc
aggatcatcctccatgctttaaaaaaaaacctaataaaacaaaattgcaa
tcacataccctcgcatactcagatgtcttgaatgcctgagaaatacacat
gatcacactttgttatgtatataacaacgtcacgaacatcacctgagccg
ttgggccaataagagactatgttatacacccatttctcaccaagacgaca
caaagttatatatataacaaatgcataaacttaccgtcttcctaagaaaa
atatCATACTCTGAAAAActctgggatcacactgttatgtatataacaac
gtcacgaacatatactgattggactgcccaaaaagagacaccttcatatc
cattcctcaccaagatgacacaaagttatatatcactctgttatgtatat
aacaacgtcacgaacataacctgagtggttgggccaataagagactatgt
tatacacccatttctcaccaagacgacacaaagttatatatataacaaat
gcataaacttaccttcttcttaagaaaaatatcatactctgaaaaaactc
tgggatcacactgttatgtatataacaacgtcacgaacataaactgaatg
gactgcccaaaaagagacactgtcatagccattcctcaccaagacgacac
aaagttatatatataacaaatgcataaacttaccttctcgttaataaaaa
tgtcatactctgaaaacttcgggtgttgtcatgcaccctgaatccttctc
ttctttgAACAAACAATCCTGGCCTTGGCGAATCGAAGAGGTCATTAAAC
TCCatctcaaaacatcgtctcgttgcttcaatgtgatctccaaaattatt
gtcatgagacttctgtgcaatcaaaaaacaccagggcgcaaactaccaaa
atatcctcatcatcattattgccccatctcaaaacatcgactccttgctt
caacgcgatcaatcaatcacgatgccataaatgcgtccgaaaaacataca
ttggaatatccataacaatgacatcaacatgtgtcgcatatacataacaa
ggacatgaacacacctaggtgtgaccatttcacatgtggctggaaaggga
tgcaaaaaagtgattgttggtatatacataaccacgacataaacatatgc
tggtatgtacataagaaagacatgaacatacctgtatgggatcatttcac
atgtggcccaacaaaacagatgggcagaaaaaaagcgatttgttggtata
tacataataatgtcatcaacatgtgctgttatatacataataatgtcata
aacataccttatttttcaatcaatccttgttatgtacacaacaaattgat
gtatcgatttttcgcaaacaaaggagtgttgcagtagtgttaataaaata
atttgcgttatgtacataaacaattgatatacataaaacagacgtccctg
tgccgcgagttatgtatataacaaatcgatttagcacaaacaaagtagcg
tgacagtgcagtggcataataaagtttcgcacgattgcgtaaaaaacgac
ttccccaatgtgacaactccatattgggagtcattcaggcccatcttgat
cagcgtcattccgattcgttccggtgcgaccactgctcacatgtaaaaac
attcatgctgctgcacgtgaaaaaaacagtcacagcaagcacatttcacg
atctactctaccaaaaaggtgtcccttcaagatgcgatcatggtggtatt
gcatcatgacaatccgatgatgccaaaacaatcattttgctcattgttca
ttgtcagtcattctaattgggctgatatttgcatggtcgtggaaagcagt
tctggagcagtctgcatgcagcgtgggtgtggtattgtatctaccagtaa
ggtggtaccttaccatacaaaaaatttagcgatgtggcacaaattagtga
gcaaccaatggatatttaaaatgtgtgcacgaaaacgggcatttttgctt
ttcaaagccttcattccctaatatgtgtagacccgtatagtatgatatat
ttagtattcatgtacgtatgtgaaaaagcatatcccatgattctgtatat
aacaatttgaatgcttacaggatggttgttacgcagcaggcaagaaatgt
gttattaaatgatatacagacattaataaaaaataaacgtacaaacatta
gcttatatacagacatgttgacaggtctgactttgatatgcagccattaa
tataaaataatactatcaaatttcgtcgagttatttaaacatagtaagtt
tcctaaaaatcaatatactgtatacctagtaattccaatttatataaccc
gtttatatgtatacggacattaatataaattattgttacattttaagatt
cgaaacgtttaaaatcttgtttgtattctccaaacgtccataaactatat
tatataggccattttttggtgaccattttgcagaaagtgaccaaaatcga
ccataaatataaaataccgtaggtagtgggacatagtgtatagggatgta
acaaagtccctaaagtaacgggcttatggactaatactagacaagtatgc
gtccccttgcgtacttgtgacgcttggctgaagctcgtcgcgactaccca
tgcgctcctggagtggaggcgcggtggagtgtggcatgttgaggaagagt
ccgttgtcgtggtcgtagagacatggcgtcgcgtgccaccgaggtgacac
aaagtgcgaagaggtgaaggcatctagcagacggccatatgtaggcagga
gcgggaaaaggaaaaagaaaaaagaaaaaaatctttacatgacgaatggg
actggaatgcatctggtgcgtaccgggtggagtagaagtatcgtggggga
tgaagccacgacgcgcgtggggagggcaaaaatatcagagacaatgtccg
cggaagagatgtctgctggttcaggcggccgcctgagcacgaccgcgagt
ggatggggattgggtgatcccgggatgggaatgaccggggtgcacctgaa
ggtgctcgggggccggctggtgtggccgctagcgtttcatgagttggcgg
cggcgagcgatcaaagctcgcacgtggagcagcggatggcaggcgtagac
ttcgtgccggggcggttgggggccgggaccgccggcgccgtgttcctgga
acgcgtcctccgaggcgaggcagttgactggtcgacgcgtgggttgcccc
cggacgaggccgaccacgtgctggcggcgctcgggttgctccacatgcgg
gtgaagtgcgtcatccccgaggagcttggtgggtggtacgagacccaggt
gagtcctgacgcgaaggaggagcgatgaaatgtaaggtgctgacgcactg
gttgttcgccgcaggtgctttggtggggggtggacgagaccctggcggag
ttgttcgcgcgccatcctgccaagggcagtttcgaggggaacccgaacga
tcggttccgggccttcgtcgacggcgtggcgtacgggcctaaccgcacgc
ccggggccctcgggctgtacggagggcggtacacggtggatttccgtccc
ggtgagtcccggggtacttgaagtcggcgctgtcggacgagctcacattg
tgtgttatgcgtttcaacaggagcggactacggctacctcgagtcggcca
acgagcagctggagatcgagtgggacagcggggacgccgagatgacggag
gaggaatacgaggcggcgaagtaccgccggagccagttgcgcccggcgag
gggaggtcgctacttcgagccacgtctggtcggcaccgggtatgtttgcg
aggttgtgcactcggactgacgcggggagaggaggagggtggcggcgaat
tagtttgtgttgtcattaaagagtagagagacttgctaagttaatagtaa
aagtgtatgtattgaacattaactggtgttatggaaagtgatttgaatca
cacaaagattagttgttaaagactagtacgtatatgcagtttgtcaagaa
gctgtggaccggcgttggcgtggttccccttaggctgcgctggcgcagag
gagttcctcgtgcgtctcaggggatcgggcgtgatcccgtgtgggagggt
cgagcccgagggtgatggccttcgtgtgctggtcggccgtgtagaatgtg
ttgcggagatacatgaggaatgtgtcgctgcgccaatggaggcggttttt
gatgtaagagtcggagaaccgggctcggtggaggaggttggccgccgtga
cgcgcatcgagtggcaggaccaggcgaggagatccttgtggccggcgggg
atgtcgaacactttgtgggcgacgtgtcgcaggaagctggcgaactgggc
agctgtgatctgtcgccgggtccccgtggttgggtcgaggtagactgtgg
cggggcagccgctgggagtgccgaggcgttgagcacgccggacgatgtcg
aggctggcttgtgtcgggcacatccagttggagtccgtcctgcgccggta
ggtgagggattggccattgtcattgtttttttgcttgcggaaacaaaggg
tcgtgaaggttatgtcggcgtcgggtgtgacggcgacatcgtggacgcgg
cgtcttgtggatgtggacaaactgaaatcttccgcgatgacgggcagggc
gggctggcgatcgccccaattaggatcatcgatggtgacgaaggatgcgt
ggtggtcattgcaccactccgatttccggaagcgggtgtagcagccgagt
gcaatccagtctgcaatcgcgcggacgagtgagtccgcagatgcgcggga
ggcgaggttagcgatgtagtgaaacatgctattggagatcatctcctgac
gtttaggaactacttcatactttttaatcgcattggtcattatttttacg
tagttaatgtcggcctggtgagggcagggtagccctcggtcggtgtgcag
agtgcaggcctgcttgatgtacccgagcagcgtcgcatgccgaattcgca
cgccagtgatggtgcggccgcggatgagcaagacggcgtagcaagcgagt
acccaattgcggccctgaaggggtagctccggcgtgcaggggttgggtaa
gcctacgtcgtggcaccaagagaggaagtgaatcttccgggatcgatcag
taactgcttgcttgcagtgagaggatccaagcaattggtctgcaatagga
catccacaatcaaggagatgaggtcggcattggggaggaagcgccgacaa
ccaagcaagctgggggcctgtgcgagaaggagagggaattcgtgagtgag
agacgtttcgcacggtatacgtgagatgccattggcaatgacatttgttt
tggtgtcgaacctcgaggagcagggcagcctgaagtcgggcgagctcgcg
gccagtggcgctggagatgcagcctttcgtgagccacgattccccggcag
tgttgtcacactcgaggcggtagagagggtgggggttgccgcgagtggcg
cgtgtctcgaggtggtgcaagtggcattgtgatgagttgtgccgcatact
cgagcgagttgatgctgatcagggctgggttgtcccgagttgtgatgtac
ttgagggtacgtgcgcggactgcggcgggccactcaagataccaccagaa
ctcggcctcggggcaatgaccccctgcagcggacaggcttgagtagctgc
gtgcgatcccgaaggggatgcgtgggataaggtatgcgatggggcatgag
gtagggcacccgggagaggacagggccctctcgattagtcgcaggtccct
gcggaggtcggccccgatgtggtggaggagtgggcagccgtgtactgagc
gggccgtcgcgcaagtgtggaatgcccgcttggcgactcccaagggtgag
gctgcggcagtgcggatgatgcggagtgcgttgcggaaccgctcactggt
gcggacgaggtgagagttgttgaggcagagagtgctcgcgatggaaacat
atatgttcccgaggaggaattttaaccacggcgcgctgaatgcgatgtga
ttgagcttccctgtgagctcctcggcctcctttgctttgaaggagcggcg
gtggggaccccaagtcgttcgtagcagggaaatggtggcggaaacaaagt
ccggcggagtgccggcagttagtttccggaggtttaggatgagctccaga
atcccgttgaccggggccacttggagttcgtgtagcttatcccatgaaat
agggtcctgtcggcgcgcgacgtcagagtcgcccagcaggaggaagatgg
ccttgatgctggacgcgatggcctgttcgaaccggcgagtgtcggcgacg
tcaaggtagacgtcgtcgtcggcgtgacgacgccgtgtggcgtaggcctg
ggggttcctgacgcgtcgcagacgccttggttgagggcgtctggggttgc
ttgcgtgaatcgcgtgcgcttcgtgccgcgcaatgatcggcaccacttga
tcttgtcgagtactgccctgtgtttgtgcacgagggatgtatcgaagaag
agcctttcggcgagggctgactgggcgcgtcgcactgcctcccaattggc
ggggctgaagtcggcgccgaacgctagcccgatctggaagaacaggtagt
cggcaaggatgtacgagaacgcgcctgccacgtccggatggtgcttaatt
tggcggaagcaggacttgacgtcattggcgtgaacaacgatgtcgtcagt
ggggtacgttagccggaggttgtatgcgcggaccaggatgtcttcgcgca
ccgccccgaagtggcagctgagttctgagccgtgaggggtggacgtcatt
gcgttgatcgggattgagtcccagtcgtacttgcgggatgcgtcgaagat
ctggcgatccttctttccgggtttctcgaggatgtgttgtggggtgatga
agcagtggggtacgtaccgccaaagccagtgtgggacgtgaacaacgtag
ttgttacgttcctccttgttcatggtggccatgacctggccgagttttgc
gcagatggaggggtggttccctcgacgccagtagagtagcgcgttgtcgc
gggtcgtgctcgcgttgaagtggttcgggcaacccacagtcatgacgcgg
gagtagtctgctatgagtgtctcagcgatgccgtgggtgcgcagggaagc
gacgatcttggcgaggttgcggtatgcccccgtgtagttgtttccgagga
accgtatcacgtgggcgacgctcagattgtagtggaggaggcaggcgaga
aaggcataggccttgcgggttccgagggattcttgcgttgcccagtccaa
gttgtactcggatagccagagaaagtcgtggttgtgtaggtgcacgcagg
cgcacagtagatgggagagtagtgggtggcaccggtggagagcaaggatg
tccgtaggttcgaagtagccggacttgaggacgagaacatatgttgtttc
gaagcaagcggcttggttgaaggagtggttggtgctagggcgtccgaagg
acgaccaaagcagtgtgcttggctccgggggtcattgtgacggtgcatca
ttgatgctggtgtcattgccgacggcagaaagtgagaggtagcggtcgta
gaacgacttaccgaggaaggcggcggtgggatcaaagtcctggtgcccga
ggtatttcttgttgaatgcctcgaggtggtgcatgtctttggtggacgag
atgcggggtcgcgcactgatggcggaaggagtgcttaggtgtccgcggtt
ggtggggacctggggtgttggcttggactggtggattggagccggaggag
ctagaggacgggtcggcgctggtcgctcgcgagggtatctgttggcggca
gaagcgatagagtgggttatgtcattggtaaaacctaataaagtcgatgt
agggcgcaggttaaagactagctattatagttaggcttacgattttgaag
attttcctgcggtagcgctggagagagtggacgctgaaagtttcgcgatg
cgggcggagaccttggcggtttcgaccatcttacggttccagtcgagggc
cggcgtcttgtcggtaagggcggaccacttagcgaaggtcgagtccggcc
acttggagatgtccagatcatggatcatcatgcaggaggcgccgcgcggg
cagctgtggccgacgcgatgacgggctgtgcagaggcggagagagggagt
agcctcgctgactgtcggcatcatgtctgacccggtgtacacgagagtgc
cagagaggtcgtcaggggacggcgtggagtccccggatttacccgtgcga
aggcgcttggggtctggcatgatgaggcccgttccggcatggtcaatggt
ggtagcgcgtttcgcgctcttgtcgagcttagacttggcggtcttcgcct
cgtcggcctggaggagaggacaggacgggatagtgcccgtaccacactca
aatttccgcagagtgccgacgcaatcgtcaaggagctcgaaggcttcgac
gaacttgtcggtcgcgatctcggcgatcctgtcgttggcgaggagataag
tgttcttggtgtggcggagtggatgcgtgagcaggatgctcagctggtcg
agcatctgcacagtccacaggacgagtggcttgtggggtcgattgctctt
tttcagagaggcgcgcatggaggcagacgataggtgcaacgcgaaggtcc
gggcgacaacgaacatggcgggcgtgtggatgtcctggagggacaggtcg
aaagcaaactgggcttcgatgacggcgcagatgttcgcgaggtacgcgcg
cagatgatacacggtgttaatggccgtgctcgtggtgatggtcgtgttga
ccttgctgaggtttgtcgtggcctcgccgaggagttcctcggctttgcgg
ttgtacgaagcggcttcgcgctcctcggcaagggacttgaagtccgggac
gaggtagaagaagcggaaacgctttttgctctcgccggttagcttgatgg
attgcatcgtggaaacctcgtagtagctcgacgcgtactgggcatacacg
agagggtcgtggcgagggaggtctacctcgcggtggaggaagtccgtgga
ctgggagagggcctcgggaatgttggcgaacatgttcgccatggcctcgt
tgatgcctgccctgtccgggctgcagtagagccatgctccgttctcggtg
agcgtggggaggtggagagactcggcaatgcgatcccagccgaggttagg
gggcgctcgttgagaggtgtgtccttctggatggacttgggtgccgtggc
gcccgtcttccgagggacaggcagggtggcattgccaatgacggcgagat
ccaggtcgtcgggttcgccgtgcaaggtggccaccgtggcgggcggggcg
acgctgcggttggataggtcggtgatctcgaggagttgcacggaaagggt
gtcgatggccggttttgcttcgtcttcctcatcttcgccgacgggagtga
gcttgcagctcgagggttgaccccaggcctgcccggagtggaggcgcggg
agaatgagccggttcgcgacttttccaatgccgtcggcggtgcagcggac
aagctcgtcgaaacgagccgtgtcgtgggcgaggaggcatcgtgcccaga
aggcgccgtccgcgactgtggtgtcgaggatgtccatggtggactcggtg
accgtacctgtggcggtgtcattgacgccataggggatgggcagggagag
agggaggtggactgccttgtaggtggggccttcctggaggtcgagggtgt
gagtacccgtgatatcggcgaccgagaaggcggggccagagcggtagcag
gccgggacgtcggcGGAGGCGGTGTCGACAAGGCAGACGCACGTActtct
acatgaataacacacaccacaaatcatgccccaccctcctcttgccgcaa
aaagtctaacaggaagaaaacaagcaagagagttaaacattcctgtgcgg
tgagtttttgacttttttatgtgcccatctatttaattcaaaatatctgc
cactaacctaccatcttcccaacaaccatgaattacagtccccactccca
ccaaccttcctctcatgccgcatcaatctaacaggttttgtgtaatgatg
caattgttttctccagcatgcttgtttttagtccaacataaactaaagtt
tgaaataatattattacatttcaaaaatggtttttgtagggacagagtta
acgtgttattttacgtgtttactcctactacccggaagggggagtacttg
ttattaaatatgatagtaaggaaatctgagttcatcggcatgggaaatgt
tctaatctattagttaaactgttagcaaaaacggacctgttagcaagtat
gtaagtaaatcggaaaaatcgatgaattttgtcaggagccacaaatatct
aacagattaactaacaaggccgatttcgagaaggtttctgcctagtatta
aacctacatgcacatgttggtatgccctttgctgtttactaacagcttac
taacaattcgtttgcagtgTAGTAAGGGGTGATCATCGTGATATGGCCTC
GACAACGCCACACAAGTCCACAGAGCTGAGGATTTGGAAACGTGTCtagt
tgtaatgtattgactggttcaatatttcttgtctgagtgatagttgttgg
gacagaaagacttaactgctagatgaactatgttgtctaaatagtatcag
aattggctaatttggccttgagacgggaacgtaatgtctgttaaagcatc
tctcagtgattcttgtcaccttgtactatgtgacaatttgagtcgtaaat
ctggtcactcacccaaatcacgactgagtagtccatgtgataagcaacgc
aggacttctgacaaaaaccaggtcctgcaatgtagctatcctcatgactg
acctgacttatgacaaaaagtgtgtgtcccaactaattatttttctactt
gaattattcagatgccccccaaacacgcatcatcctcagccgctgctagg
caatgtgcttgtaagaaatcaacaccaacaaaggaagttcctgcaagcgt
aacaaaaccattgaaaaacaatgatatcgctgacatagcagtatccattt
catcaacagtactcttgggtcacctggtagtatgagtttgacgacaatta
actttaaggatattaaggttatggtggcagcagaagtggaaggtgtcaaa
gagaaatgtattaaatcatgtgaaggttggcttgactatcaattggtgtt
gctgagtgtcaaaagtgtattcccgcaagaacctgcagctaagtggcatt
caatgaggtacaaagatctagtatcttaccttcttcagtatctggacatt
caagatgccaagtcatttttcaattttgcagtaaacattcatggaatgtc
ttgcatcatgtatttgaatggttgaagtaaatgaaaacttgtgtggaagt
tgccgatgaattcgtggctcttttgaactcactgcttgacaaagaagaga
agagtgcttattatatcaatgacaacatttcagtggccaaattcaatgtg
tcatcatcagccaagatgacgttgcttatggaaacacctgaagtgaagaa
accacctgctggctgtgtacaagccaaatatgctgttaaaatagtacctg
atgttgtggtggcatctccatccatacccactgagccatcaagaacgaga
agattgatagtgaccaggttgaagtcattgatattacagacaatccaatg
aacatgacagtatataatgatgttgtagcaaacactgccaagtacacgtc
tccaaagaatgcaaagagtgcattcagggttttgtgtctaatttgtttct
tcatcaggcggatgaggacaaagacatttctgacttttttattgtgccgt
tgaacatggaattgacaaacacaagaagggcaagactggcaagatgttgg
aaatggtgttgctacccatgactctgttcaatgatgacaacaaagtgagc
attgaggaccaggtccatttcatatttgaggatgtcttgagaaaggtgat
ttgcaagtataaaattggtggaatcagtagagggaaaatgttgctcgatt
ttttgaaaacgaagagttccgagaacattttgaatttttttgttgagaac
aagggaagtggataccgtgttttcatccaagagtgtatatggaagaactc
aatcatgccttctatacaactccaatccagtatcattggaatgttctttt
agacaagtttatgattaattctgacatcaagttgtttttgatacaccttg
ggaaaacatcttttgatgatttgaatgagaaagagttctgtttctgtttc
caatatcttcaaacatcgggatacaaagtgcctgtgtgggctgaagtaca
gaaacaagcgtacatgattgattgtgtgcttattggttgctcctcttgga
ttgaattacacaggacattgacattatttatattactgatgatatgtttg
tctactcttaggtcataggttgcaaagcacggtcctttttttgtgcctca
ccatgttggaagattttggaatggtttggaattctatttgtgttggttat
tatctatctttgcatcaaaacaacaatttgtttaagacatgaaactacaa
gacggacatttgatgtacaaagcatagttgaattgtcctgatctgttatt
tcacaaatgacagatctcagtatgcaaatcaagtagatcagtgcaatttc
tgaacggttcaaagtgtctcatttattcttggcaatattgtcaacttttt
gatatcaaatcaatgctgttattccaagtcataaacaactgtttagttat
ctatacaaatggaccatctatagccagtgtgagctagtgaactgtgcaaa
gtttgtttggatagcatatgtgaatggtacgtgttacaatgattccagtc
atatcgtatcatccatcataagttggttacaagtaatcatttttatgtct
acagtgtttgttttcagtaacatcctgtcatggtacgcttggggtgagtg
actttcatgtctcaatccaggttgttgacccgatatattctaaaacatGA
TTGTCATAATGACATTTGGATCCCATATTGATTTCCAAATCAATTTCGAA
TTACTATTTAATTGTAATCCAGGTCACTCACTAGGATCACAACCTTATGT
AAATTTATGTTTTTCTGTTCGATGGCAAAAACTAATTAATTGTATTTGTT
TGATTGCTTTcaaagaaattgtaaagtcttgaagaggtgttaaagttagc
catcatcatgataggcacgataataacaatgtgcattggaagtactgtca
ctgcaaacaaatatgtccggtaacctcctggtacatttgagtgtacaggg
aggttaccggagccaccgggaatggtcacttccgataacctcccggtaca
cttccataacccatctgtacaccagtgtactcgagggttacaggagtcta
atggtgggttaccagaaattcgagtcctaaagcagcattccaatttattt
ctgtgtacaatcggaattggtactttttacaggaaaacagacacctcagt
aagtctaagaatctatgtcaatgtaagtagtggctataactgctttactt
aatagataaaaaaattcctaatcggtgtcataccagaagagtacaggagg
gttaccggaagtacacaggagggtagccagagagttagtggaaggttacc
agagtgtacgggaggCTGGAGTTTGCACAAGAATTACttgatttaccata
atagagtgtcctacatatgggagggatctaagagtgtactggtgggttat
tggaggtaggtaggttacagggaagctagcttaggcttactaagtatgct
atgcccctacaatagcccctcacattgcccgccatcccaagcccacaaaa
tggcacaggtggcgaattttcagccccaacagcatgctcattgagtccac
cgcaatgcccactcgaacctactgtgattcctctaccacaccaaagcgtt
gtcagcatcagcaacagtttgaatggagggctccacagcacaatgaaatg
gtgcagatggtgaacactgatcaggagaagtggatggatcctcgtcaaca
gatgcaacagtctccagggatagtgctgatgcagcggatggaccagaacc
agcagacacagcatccacttcagattgatcctatgaatgatagtctgaga
aacagcatagatgtaggtgaaactggcacagagccaaaacagcagagtgg
tctacatctacaacagccacgtcggatggagtcagagaagcagcaggagc
cacaacagcagagtgatctgcaactgttggagaaaatgaagtatcgggtg
cgtctgcttgagcaacaggctcagcagctgggacaacagcaaacccagat
agatatggggcatgatataggccggtattgtctgcctgaccagctagttc
aaccgcaagaaactcagcgggaggaacagcaacaaacacagatgacgacg
ggacagggaaccaacgcacttgaattcttcaagtcctcctccataagact
gtcgtccggtctgcagaagaccgcggttacggattgtaatgatggtgaat
cgaagtcaagtctcgacaatggagaggaatcgatcaatatgcatcagcag
cattcggttgagacaatccttcattcaaagtttgaatcaaatggtcagca
aaaatacttgatcagatggacgggagattataaagatagttggcaaccta
aaggcaacattacatctgatgtcatagaagatttcaacaagagaaagatg
caagagagagcaaacgagcacttggctatggtatcagtgtactccattca
atgcgtacttctttctatttcctgttttaccttctcctgtcaccgacatt
gcattcatttcttctttgtgaattaggatgccatagacaaggttgtccag
accatcttgtattctaataagaaaccagggaaggcgaggctgtacaaggt
ttgttgggtgatggagtaccctgatgaatggttaccttatgacgaggttc
caacaggcttgagagtcgctttcgagacaaggaatggcactcaaagaaag
tggcgtgccaaggcgtctcccggaacggctcggcgaaatgaggtagaagt
atttattttcatctagcatgaatttaattgttttgactaacattggttat
cttctcctacttgtgtatttaggacacaaaacgcaaacaggtgccacaag
cccctgctgaaagatctggagagagagttggtggtgagtgaatgataaac
tacctttgtgacctgttctacttatcacctcgtgcgtacaatttatttca
ttcttcttcctgtatattcttcttcctatattttcgcaccgtgagtacag
gcgactgcctaattgtttccttggcatcctcgatatgtaacgtcctttcc
tttttagcttcattagcagggtctcaaaagcggtctcgtgagtatctggt
gtactagtgtcatatattcacctcatacgtcaaagttgtgctcaacatag
gtgcacttttcagtattacccgtgtcgaatgtctcgtggtgggttctcca
gctgcaggaaggccatgtgcagtagctgcatggaagatatgatggacagt
ccaggcgttgatgttgccgacagacatgggaacaagctcaagagaagtcg
acgtcagataatcgaatttatgacaaagccaaaaacaaaatgtgcagtag
attggagcaagtgtcatcatggtaccaaagagggctttcaggcagaaagc
gatttcacgtatctgaagaagtcttttcgtgatggaatgaggaagactgg
gaaggctgattctcttcttgacaagaattgcatgaagtgcaacaaacccc
tgcttcctatccacgagggcggcgatgataactgatgatggacatgaaac
gtctgcttcctttccgctagttttgcaatggtgacttacaattgacgttg
acgtttggaacatgtttgatgacactccgggttgcgtggcacattaccat
gatgcatggtcaccctttggttgatgcggagatcaccatggtgtgtatga
ggaatcacagtaggtttgagtggagctttgccacggactagcagagcaat
ctgttggggctgaaattttggcacctgtgtcacttttggtgggctcgggg
tggtgggcgatgtgaggggctactgtagtcaggtgggcgtagcataataa
gtaagcccaaagctagcttccacctgtaacctacatacctccggtaaccc
accggtagactcttagatccctcccatacataggaatcagtttttcggca
aatcaagttgctcttgtgcgaactccggtaaccctcccgtacactccggt
aaccttcccgtacactccggtatccctccggtgctctccagtgaccttcc
cgtaaccttcccgttaccctcccgtacacttccggtatgccactggtaaa
catttttttagcgtctaagtaatgcagttatagccactaattagattgat
atcgattctaagactgactgagaagtctgttttcctgtaaaaacgaacca
attcctatcgtcgtagaaataaatccgaaagctccttttggtctcgaatt
tccggtaacctcccggtagactccggtaaccctcctgtacactagtttac
cggagggttacagaagtgtaccgggaggttaccggaagataccattccga
gggctccggtaacctccccgtacactcgagtgtacaggaaggttaccggt
gtttttcgtttgcagtgtctctcttgagtctttctcatgttgatacatct
tctatgacatcagatgtaatgttgcctttaggttggcaacaatctttata
atctcctttccatctgatcaagttcttttgctaaccatttgtttcaaact
tggaatgaaggatggtctcaactggatgctgctgatgcatattgatcgat
tcctctccattgttgagacttgacttccattcaccatcttcacaatctgt
tgccgtgctcttctgcagaccagacgacaggtgcattattcccctgtccc
gttgtcatctgcgtttgctgctgatcttcccgctgagtttcttgcggttg
aactagctcatcagacagacaatagcagcctgtatcatgccccatatctg
tctgggtttgctgttgtcccagctgctgagcctgttgctcaagtagacac
acccattccttcattttctccaacagctgtagatcactctgctgttgtgg
ctctgcaagtttcagcattgtccactgcttctctgacttcatctgaaggg
gctgctgtagatgtagaccactctgctgttttggctctgtgctagtttca
cctccatctctgctgtatttctgactgtcattccttctggtccatcggct
gcatcagcactatccatggagactgctgcacctgttgacagggatcaatc
cacttctcctgctaagtgtgcaccatcagcgccatttcattgtgctgcgg
agccctccattcaaactgttgctgctgcccattctactgatgcagcttca
ttcgctgtatgcagtggacctgcttccgcagctctacctttggaggctgc
tggtgctgCCCTAACACCAGCCGTCTTAAGTCTGGATTATAATGTCATTA
CGAAAAAGGATGTCATACCCAATCGAACAGCATACAATACCATTGCATTT
TGTCTGGCTGCCTTCCCTGGTACCATGTCTCAATTGTACAACAAGCATAC
GTTGACAAGGATATGACAACTCATTGATCAGAATAAGTCAAATATGGTAT
TCATTTTTTAATTGTTGTTTGCTTTCATAGTGAGTCCACTAGTGTGCGGT
CTGCAACAGGTATGGGCAATGGACCAGGCTGGACAACTCATTATCCCTGA
AAACAAACTGGAGAAAAAGTTAGTCGCCGCTTGTGTTGCTTCCTCAGACA
GTTGGAAGAGGACATCATGCTGAGCGGCTATCCCGAACAAGCAGATTTTC
CTGGTCTAGGCTTTTGGTTCTACTCCACTTCTCTATTGTCATGGTTGGTG
TATCAATTGACAAATCGCAGCAGCTACCAAGGTCATGTACCAAGGTGTCA
GTATGGGTATCATGCTGAAGTATTGTTTATGTTTGTGTATCAGATTTGAG
ATCAGTGGTGCAAGTATGGAGTTTTGGTGAGCATGTTTCATCTAACCAGC
ATGTTTGTACTGATTGTAGGTGCAGAAATTTATCATAGTGTGAGTTTGAT
GGAATGTGGAGAATGAAAGGGGGAGATTTAATTATTTACTGTTTTGTGTC
GATTATTTGAGAGCGTCGGCGGGGAGTGGTAAGTTGGAGAAGTTGGTGGA
CAAGGCAAAGCAGAAGCCGGGGGAGAAGAGGAAACGGATGGATGTTTGGA
AGATGGAAGGTTAGTGTTGTCCGGGCACACAGAGCTTAATTAACCTCAAA
CAGAAGCAGCAAATCGCCCTTGGAATGCATGACCAATGCAATTGTGGTGA
CGTGTGTCCTGTTCGATGTAACTTACCATTCCAAAGGCCTCATTTCCATG
ATGAAATGCGTACCTCCTACATTAGATACATAACTATTCCAAACATATGA
AATTTGAAACCAAACACATAAATTTGTACGCCTAAACAAATCTTAATGAA
GAAGTGAATATTCAAAAATAAGTGAGATGTGTAGGTCCAGTTCAATCCAA
TATATCAACCAATGTCGCCTGTGTGTTTTGCTTCTTTCCAAAACTCCAGA
ACTCAAGAAGGATCAATGAAGCTCCATTTTctcctcccttctcctccatc
acacctctccatcactctcatccctctcctccCTAGCCAAGCCCTGCAAC
CTAGACATACCCAACTGCCTCAAACTGCAATATGCCGCCCTCAAAACCCA
CTCTCCCCCTCGTCCTTGTCCTCACTCCTCCAACCAAAATTTTCCACCAC
CTTCAAAATTGCCATGATACGCCCTCCTATTGCAAATCAAAATCTTGTAA
TCTTCACAATATTTGGCAATATTCCACAATGCAAGTATGGAAGAACATTG
TATATCTCCCTGTACAGGAAAGGAATTCATAATGTGTACTAGGGTGGGAA
CTGTCCCTGGTTGGACTAGAATGGGACGATTGGAGGATTGTGTGGAGAGG
GCATGGAGGATGGATGTGCCGAATTGGTGAATGGTCGGACAGGTGGGAAA
TACGACAAGTGTGTTTAAGTAggggggcaccagtcaaatctaatcactta
attaattctttatgtccaaaggtttcaaaaaactaaaaactcctactttt
tgtacgcactttgatttacactccaactctgtagcctcatctcaacgctt
cccttaaaaagaggagggaggctggagaaaacaattcacccattaaacct
cctccttctttttgataccacaatttaacacccctttgttcatcctaaca
catttttcacgcaatgttggcatgggggcagtattagaaaatgccaacgt
tgtgtgggaaatggggtgttgtggggtgatcctatgttacttttggaatt
gcagctttacgaatctcccataattcagcaatttgtccatgacgaacctt
gcaaccatcacgtccataccaaattcctcaaaactatagcttattcgccc
tccaaaacacctcccaacttctccccagaccgcaagcatcacgccaatac
ttcttttacgtcatccccaccattatttgtcaccaattccaccacaacag
cacatcttgcgatcctgctgcatccactgcaatcaacccacactcgccgc
atttaatacgcagccgccacgtcgcctccacccaaattgaccccgcccac
atgctattattgagttataggacgaggcaacaattaggtgaaaacgagct
ggtaagaaaccaatgatctcaggtaatgtttccttttcaaatataattta
ttgttttgcaattcacaggatgaatcaaaacgccgccgtggacacgaata
atatcacaccaatgggtgaaaattgtgcacctgaacaatacaatgaagca
gaggatgagatggtgagaataattgtgtgaaatatttacaatttttttgt
aaacaactgaattaccatttgtctcagttcgcaatggccccgctgtcttg
gaatgcacaggagggaggacaatccatcaacagggatttggccataacaa
actcaggggagacggggggagcagtgagtattagattctcattgttttat
ttttattgaattcatatatattatcacacttttgcattgcaggtagaggc
aatacgtcaccaagggaaatggctgttaatgatgaagatacatcatcagt
gacaggggaggatggggggggtggttgtttgcatgaagaaagcacctaag
aagaggaggcggatgaagtctaaatttgcaaggaatctaaagaagaggtc
gaatcagaaggactcctctacctggcagatttttgacgatgccctgacag
ctggattcattgcccctacatgcgatgcaacaacacaagtaacatcacag
gcggtggcacgtaaactaaccaattcacaattaacgaaagcactagttca
atgtaatactgaaaaaacatttcttttgaatgaagtcaatgtcaaggcaa
agcaggtccatgatctcaagaagaagaactcagaccttgctggggtggtg
cagagttcaaggtgtaaagccagggaatctagaaggagagagaaacttgc
agagcatgcaacattcaagttggagagagagctcgaggtgatgaaatcta
catttgatgaggccctcatgaaggctcttgatgaagttgccatgaaggag
aaggtgggtaaaataggatgttgcgtcgaccaatttgatgtctttgtgga
gtcatttttctgcttgaaaaacttgacagaggcagcagccaaatcaattt
tcgctcatgatatgaaggggctcgtccgtccccataccctgtccgtgaac
aaattggaaaatgatggatgtcatttcttcattgctgtctactctgacac
tctttgtgctgttcatcacattttaggaccgtcatgctagacttgaagca
gtccttctgaagaagcatgatagagacatgctgaagctccaccgtatata
tatggaggagaaaagagcattggcggccaaacagaaggccagtagtatga
aagccacagcttcgattagaaatgtgctcaatgtctacaaggataaacta
aaaagtcttccaaactcccacaacagcagtatcaaactgatgcacaacca
gtacacgcaagagcaatccaaattgcattcatatcacagtgctgaggtgg
gcatgaaagatgctaagattaatctgactgttgtattatgttcagtgcta
tcaacttcatatcttactattactaacatctacattattgtttttcacag
aaactggaatcaatagctaagtctaaaggggagcacattgaacggatgca
ccagaaaacattgccaggctgacaaacatgaaggctacccatgctgctgc
cattaaacggagagatgattcacttaaccagtccatggagctcgtgtctg
ggtttcatcaaatatttcctgattgtcttgttgaacttagagagaagact
attcctaaggagaaagcagttaaactatctcagaaggcagcaactgctca
tgccaaatacattgagtacaagttcttgacagattcacttattgatgaga
ttagagatgagcaatcaaatagtttagaactcagtgacaagctttcagag
tatgaggaaatgattgactatctcgatgaagagttagattgcaaggacag
agattaccagtctgtcgttgaatatattgatttgttctatgcagaagatg
ctgcggcaatggtgcctcgtgcaataggcaaacactatgttcgtaaTAAA
GATGGGAAAGGTAATAATGCATGCTTGTGTCATATGTAATTAATTGTTCT
AATGTATTGTGTCTCTTTTTCTTTGCAGGTATGCATGCTGAAAGGTTACC
ACATGTAGACAAATTGATATTGGAAATGTTGTCGAATAGAACTCCTCCAA
CATGTGTGCAAGCCGATATATATGCTGCAGCAAAGGCCATGTTCCCTGAC
TTTAATATTGTCACAGAGTTGCCCAGTCTCAAGCATATCAAAAACATGCG
CACAACTCTGTGGCTGGTGACAAAAACTCTTGCTGCTTACCAGATAGGCA
ATGCAAGAGTATTAAAACAACTACACACAGATGGAACAAGTAGATGTCAG
AGCTCTTTAATTGATGTTGTAATTGGTTTACTCAGTAATGACAATGAGTT
CAAAACAATCTGTCTTGACAGTGCTATCATTGGAGAAGATGGAACTATGG
AGAAGTGTGCCCGGGCTATTATTGGATCATTTGATGACAGCGCTCGGTTA
CTGCTTAAATGGTGTGAGGAATGTGTGTGCATGTTTCCAGATAGATTGGA
CCTGCTGTCGTAAGTCTCTGAGCCATTGGCTTTAGTTGTGTCAAGGATGT
TAGGTGGCATGTTATCACATGATAACTGGAAAACCAGCCAGAGACCAGGG
AAAACAACTTGAAACTTTGATCACAGAGTTGGCAGAAGCAAATGGTGTAC
CTGAGTCTGAGCGTGTTGTGTATCAAGGTTCCTGTCACAATCATCTACAA
AATACTTGAATGGATCATGTAGAGACATACCGATACCTTGGCATCTCCGT
GTGACCTGCCGCCTTAGTGAATTATTGATACAGGTTGACAAGGAATATAA
TTTCTCAGCAAACAACCCAAAGGGTCATGCCGATGCATTTCATGATTGGC
TGAAGAAGTGCCACCCTGGAAAGCAATTCCTTCCAACAATTCGTGTATGT
GGGGGCAGCCGTCAGGACTCTGCATTTGAAGGAGCCTTCCCTGTTTACGA
TGCACTTGACGAAATGCTATTGTTTACAGAACATTGCCTTAACTTGGATG
AAAACATTTTATAGTGTTGTCTTTTCACAGCATTAGGGTCAATGGAGGTA
GTAGCTCAGCTTCGTGTGGCCTCTGTTTTGTTTCCTTCACTTATTGTCTC
AATGCATTGGCTTGCAGGAAATACGCACAAGCTGGTGCATCAGGATTGGG
GGGAGCGGTCATTGGGTCGGGCTATCGATCTCCTGCACAATGCATTTATA
AAGGTTAGGGACAATTCAAAGTTGTTTCTTGACTATGAATTCATCATGAA
TATTTTTTAACCACTGTACGAGCAATTACCAGAGTTCTGTATATATATGG
ACTACTACAGAGAAGAGAGGGAAGGTACCGCCATTTGATCTACCaaaccg
tctgatcgagtacttgtcattgatgaagctatgcatgaagttttctggcc
gaccaaaaagagcaacagtgagactactggattctgctacactcttgctg
caggtgttgcttcgacactactgacagagttggaggtcaactcaatagct
acttttgaatacctattggatgctggtggcaagtacagtcaagctgccat
tgatcgtagtgaagagatggcaacattggggatgagagctaactatgatc
catccgaagggatgtttgctactttcactgatatcctctgcagtggtggt
cgtattaatctttcaagtgcgagtgccattggacagatgcaatacaataa
ggacatggtctgttgccatgaacgtgttgtttctgggaaaaaaggctaaa
tctgattcaaacaatccaattaaattgggtacgttccatcttttgtcact
ggagttgcaggattcatgctgtcaatgtgcaagacaggttcttgtcgctc
tagaaaagaatttgatgaggcacttcaacgccagagagcttgccaagcag
aaaagacaaagccgattgagaaagaaaagttggagaaggcagaagagaag
aatattgatgcatattatcactttcaacaattcaattcaccaagatgttg
gatgactatagagcaagcaacagaagaataccacaaattgaaaacaaaaa
aagacaagcttagatacatcacttccccacttacatttcacgtcatagta
ctctaaaccatgctttccaaaatcgctctggtcatgacctgttcattgac
aagggatgaatgaaaataactgttcagattgtcgaaaagaaatgtccaac
tttgaatcactttgtttcacctcatttccaacatggtatcttttataata
taccctcatttgatctacaaattggtcttcaggtaagaattgaattgcct
tgagagctcatctttgttggtaggcatcttgggactccacctgctctcct
gacaatgtatccatgatacgaaatcccagaactgctattaccttttctca
acaatcactggacccttgaacagggaatcaaactcatctccttccactat
ctacttgggctattttgggatatatcctttcataccatactccccaacat
tatgtaacatacccctcctcatcctttgattgaatgtattgtcgaaaaga
tggtctgctaccttatataggaaatgtttttggttatctggcaacttgac
cttgaattttgattcaagagcaacttgcttgctcgatcaaaccatgccct
ctccttcttgtgcggatgttttaggatgtcaagaacctcgctcaagataa
tttgtcatccaaaatatgactgacgataggacagcattgtggatactcct
caatactgcttccttctacattaagatgataaactttgccctcgtcttta
attcattgagtaacatgtaacacagatgatggattaattcaaagaatcat
aaaatgacaaataaacaacgcattcatcaaatgcacaacagacatttggt
cagattatcattggcttcttcataaaatgttgatcttctccacaaaggat
tccatttgagaataagaaggattttttctggaaggcttctatcaaagtgt
acagcatatatcacattttattgccatgtttttgatcaataattttttct
ttgctgggagaaagtcattcgaagaggtaacaactctggtagttgtccat
ttattatccccatcaaatcatcagaacttaggttagagttgggtgatgtc
atggaatttggttcgttgaagtaggcaacagtgacaattgggtatcatgt
ggtacatgcaccgcaaatgacaaccctgtagtttgatggcttgatgtcaa
ggaggatgctcgatgggtttagagtacatggggtatgggaggggttagac
ttgttggagcagaaattgaataatctgctgtagatgacttcactgctgga
cggaaaatttgagcccaaggaggatgcactggaatattttgaagctggcg
tattaattgcatgggatgagtgatttccagttgggctccttctgtaggca
acacaagacggtccatgattggggagagcgttgccggaaggtggattgct
atttgtttccgatgatatttggtgcatcgccacggaaggcacgcaaagtg
gaggaagaggggatgacaaggagtgggtcgggccactgtgtggaggaagg
gggctctgctcgatgtcattggacggtaggcatttggagggaaggaggga
aagtggacggacattctgaaggtggggagtcagggacgtgatatctgacc
cagtatggatatccccacaatcatacatgatggcatcatccatcttaata
accatgcatcctgctgcccatattgaccaaataccacaatggtgatgaac
atgggggcgaaaataatcctcagaatataatattatattgagctgtgatg
atgcaagcgttctgttgaatgtacagcagaatcaatatgtgatattgtgc
gtgatatgtacaatgttcatatagagcaactacataacataccttcaaac
ataagccttaatcatgcataatcatgcatgctgccttttctacatcccag
aattctttgccccatatctccattccatcgccaccactgcctcctccaac
tttgggaaaccgaatacactgggatggttttatgccaaacatcaaattcc
ccatccctgtatgcaacagtttttccattgtctttttgtcccatcaacgc
ggaacggaaacgtgagggggcgacacattttgattcgaacgattgctctg
tgttaaactgggatcgtggtcttgtcactgtagtaccagtatccttccgg
gtgtggactctttggacgaaaggagattctgtttttcggccgtcccttgc
tttcgagacttgttgttgctcggctcccctgctacctccattcacttccg
tcgtccaccgcccgaatcacaatggatgtaagtttacagagcagcatact
cccgtggaggccattccccaatagcaatatttttgatccagtgcgtaact
ttgattatttggacaaaataatgtaatcaagaaagacaagagtgaatata
tggaaatttggaaacatcttatgaaagagtaccaaaagaaaaaccagctt
acatgagacgaaaaaGCATCAACATCATAATGGAACCATAACATAATGCA
AAACGATAACATAATGCAAAAttacacaacacaaaatgaactactttgac
tgcaatgttacaattgggaggacagttttgcaagagtaatatatcccttg
gtaatccactaccatagtgaacatttccaataacatgtgtgttttgactg
tcaaactgtaccatcatgctcctaatgcctccccgtctgcacaatactcc
caccatccaaaagtttgaaacactcgaaaatcgtcgtcatcacttgagga
agtcccttctttaatcgtcatagagcccaagaacagtacacggcggtatc
cttgatctctataacgatcaatcaatgtcacgtaatgtatcccatgaatg
tgcattggggtcccttacttgtgcgtgaatttgaaatcatcgtgatgaaa
tccaaacacatggagccatcgatggatgagtctacattcactctcaaaat
tagcgacagtgtagtcatgatcaaagtaatgaaccgtaaactccatttgc
ttaaagttttcttcaatgctcccgtcggtgaacccaataccaaatctgta
aataccacgcaagcgcctaggaagacgatcaacaccaagagtgtgccagt
actcttctgccgataccttacattgtaatattccgtctttccacgacatc
catgcgtagggttcaacacgctcatcgcaaaaacccatgtaagaaactta
aggtacggcccgctcccagaaaaatcttaagggttggacttctatcaata
aagagcagtcgctccattctgtgttgtcctcatgtctgcaggcagaatcc
ataatttctaagcgccggaggtgtcgtctgtcaacccgtaatatttcttt
gcaattctgtgccatatggggtcagcagtgtcgggatcatggttgagtat
ttcgtcccattgtttgcaagtttgtgaaagcagatacactatccccatca
tcgttgctgcaaattccatgattctgatttgaatgtcgattcaaccgtgt
tctgccaaaacgaatttatgaaagatgcatcactgcacgccattgcattg
gaatccgttttcagacacaatgcatctctattgcttaagctgattcgctt
cctatgacaagacaatataacagggtaagcgatggtgtccaaaggaaatc
aatcttgtagaaccgtttgtgataaactcactgggacggctgctctggcc
gatgtcgttgtcccccggtctcatcccttgagatcatcagtcgaaggcct
tcctgtgtgtcctgtgtcaccatatcccgaaggtatattcatctgtcgca
gatgccttatcctttgtcgttggaactgcggttaaagcgggtccatccgt
atcatccgtcgcatccctcgctgacattaggttcttcttcttgcggtgta
cagtccgtccagcgttgcagctggaagttccattctccgacattgtccaa
attatagtggatggggggaacaggggaagtcgatggtagatgttgtgaag
aatgtggaagtctggatttatgggaacggcacggctgccatgcttattta
cctttaatttaaaacatttaatttattaccgcccaccatcaatatagagc
gttaaaggtatcgaaacatactacACCGTTGTCAAAAAGTTTGAGCTAAC
TTAACAAAAAATTTCTACTTTCaaggctatacttccactattataattcc
catcaacagacccaaaagttgctcctagtcttggaatccgatcactctga
ccattacccaaaccaaaaggctagttgacaaaatgaatgagcttgcttct
cagaggttccccccttctgcacaatagtcccaccatccagaatcttgata
cctaatgatttcatgttcatgtcgggaagtattttctttaattgtcatag
agcccaagcacagtacactctttccaattcgtctgtgtctataacgatca
atcagtttcacagtaatgtatccatgcgtccgaccctcatcctcaggttc
tggtgagtcaattacaaaatcatagtgatgaaatccaaacacgtggagcc
atcgatggatgattctacattcattctcaaaattagcgacagtgtagcca
tgatcgatgtaatgcaccaaaatccatccccgcaatcccgagaaaatttt
cttcaatgttcgtgtcagaaatcaatatcaaaagatcaattccacgccac
gactatgataatgactaacctctagatcgaaccagtactcttctgctgat
accttacaccatataattccttcttccaacgcattgcgttatagggaaca
acacaatcggatctaaatcccatgcaagcaatttaaggtatggccccatt
tctcctgaaaaattcttaagggttgcactcctctcatgaagagcagccgc
tccattctgtgttgtcctcatgtctgcacgcagaatccataatttctaag
cgccgaggtgtcgcctatcgcccccataatatatttttgcaattctgtgc
catatggggtcggcagtgtcaggatcctggttgattatatcgtcccatgc
tttgtttgtgaaagcaaatacacatccccatcgttgctgctgcaaactcc
atgattctgatttgaatttccgattctaccgtgtcctgccaaaacgaatg
catgaaagatgcatcactgcgagacattgcattggaatcacttgtctgac
acaataaattactgttccttaagaggatagcattctgggcatcccaccac
tcatcagatttaccgccctgtcggatattccctggggatatatggtcgcg
tctcacgccgagggaaaggccgcagctaatgtacttcctttctgataacc
ggttcctcttcggcagaaaggtcacacaaccagtaatcttgataccttat
gttatcaatgtcacatggggaagtatcttatttaattgtcatagagccca
agcagagtatacaccgtcccacgactctataacgatctgccaacctcaca
acaatgtatccgtggtgtattgcattcaggctacaaggttctggggggtc
aattgagaaatcataatgatgaaatccaaacacatgtagccatcgatgga
tgagtctacattcactctcaaagttcgctacgtgtattcatgatcagtaa
tgcaccttaaaagtcatgtccttgaaattttcttccatgctcccatcagt
gaaggcaatttcgaaggaataccagatgaccgctacaaagatgatcgaca
ccaagactgcgccagtactgagctcctgatacctctttcatgattccctc
tctccatgacattgatgtgtaggggtcgacaggctcatcactaaaaccca
tgtaagcaacttaaggtatggccatacatcacctgagaaaagcattgacc
cgatcaatgaagagcagtcgtctccattctgtgttgtccctcgtgatggc
aagcagaatccataatttctaagcccgaggtgtcgctcatcgcttccctc
gaccccataatattcctttgcaattctgtgccatgtggggtttgccgtat
gcagatcatggttgattatttcgtcccattgtttgcaagtttgtgaaagc
agatacacttccatcgccgcggctgcaaattccatgattctgatttgaat
gtccgattcaacagtgttctgccaaaacgaatggatgaaggatggatcac
tgcacgcctgctgcagtggaatccgccagacacaaagccttgctgttact
tgacttggtttgtttcctcatgacagtgcaagtaatacagggtaagcgga
tggtttccaaaggaaatcattcttgaagaaccctttgggatcaactcacc
gaacgccggctttgtctgataggggacaaagccccGCTCTGAGCGAGGGA
CTCTGGTTGACGCGGTCACATccatgtcagtgcaagtaattgagggtaag
cggatggtgtctcaaggaaatcattcttgaagaaccctctggggtcaact
caccggaacgccggcttagtctgataccggcgagggcccTCCGAGCGAgg
aactctggttgacgcgtcacatccgtatcatccgtcgcatcgttgctgac
atttcgctgctagcagttccgctctctgacattgtccaaataatagtgga
tggggcagtgttgtggagaatgtggcaatctggattttatgagaatgggc
atgactgccatacaaatttacctgtaagtcaaaatcgaatacaggttaca
aacctgtgccaatataaagcattaaaggtatctagacatggcactaatat
tcttagtgacagcttagacaaagcaacagaagaattaattacttcattag
taggacatttttgagtggtacaggcaacctcaattttcccatatcatctc
tcaccctccagctgcggcagatcatggttctcatgaaggtgttatttgta
tttttctctctcaaaagtatgaaataatcaccacattcctgcaatagttc
ctctctgctcttgtacagatgggaatgcagactctgtggcatagtttcag
tgtaccaaagattaaatgtccaactcccatcgtgtcattgaaaatgagag
ggtgaacgccaactcctttgactcgtgatttttcaaaacataccaagaga
tttccattcttgtcaatcactcctgaaactatgccttcctgtgtgaaaac
atcctcaaccctggcatacttcacccctctgttgtaaatcctaacatgac
tggtccgagaatacttcttagcccttgaaaagggttttttctgattgaat
gaatccaagacatcagtccttaacatcttagtaaggattgtcttgagata
ttgttcagtgtgcttcattgtagatacctccctcttgaaattttggatgt
aactctcattctcaccctcccagcaatgtctcattggtcctgactcttcg
atcatgtcgccaatgttcagcagactgagataatttgcccctctcacata
gaatggtgctttttcttgtctgtaactgttgatgtcctgtcatcaacctc
tttttttctcgatcatctctttcttgatttgaatgcaagttttcaccaac
aatccataacctcctgcacgatgataggaataatctcaccaatacattga
ttgtctctgtcggaaccttttcttctgcaaagatgtgagagataagacag
aaccaagtcactctcatgctcctaaaggcaagcaccaaatgtttgtcaag
gttgtttgcaacctcgccctatccaaaggcgaaaaatggaacaaagacac
ccgtgaatgcaaggtaatgatccgattgccaattggcagtaccgaggttt
ttcttctccatatctgagaacttcatagcaagacaccagaccaggtacac
caaattgattgtttcttgactgccttgtatcgcattgatgagtgtgtgcc
atgctgcattttggccccgatcttttctgtaagctaacatagatgttttg
gcgatcagagatttttcaattccaaggaagcacatatgcataggcattgt
ctggaaacttttcaactccacgtcaattgtcctaaaattccttagaatct
gaggaaaggccaaagattgggaagcttcccccccaccagatctttagtta
atgttgggaccaaactagttgaaagaccgatcgcttgtaggtatcttttt
atcacgtccccttggcagtatttgacaaggtactagaaaagcaccaatct
tgtaaagctgttatagagttaaatatcatttcgaaggacagctcaactgc
agggaagttttcaatggtctgtaaaaataattcaggatgaattgggtatg
tcttgggttttgtcactccatggtgccaccaatcaaggcattggtcacaa
cagatttctctcttcacattcacagttgggggcgaaagaatgtattcaat
gtttttgaggtgacaggttggacaggatggaacattgtcattgaactggc
ccaatgtctccatctgtgggtgaatgtaccattttgagtggtacaagttt
ttgagcaccgttctacataatcattgcttatcatttcaagaaacaccatt
gttgggtatacctgattttcctccccagtatctgagtgttggagactgaa
gatctttcaactccttgagcagctggatgagaatatcattttggttttgt
ctctgaaagcacagagcaaagggtgctgtatggcggctggtatttttata
gttgggggcaatgacggtcagtgtgaacatctgcagactgttgaattcat
tctttcctttgatttgatgagcctcgaatccatctgaccatactcttacg
aggaggattcgggtgtcgatcgagatatctgtcatggttgaaacattatg
gtgaagattacataggaatttcgtcccataatgaccagattgatctaccc
agtcatcttcatacccagcacggaagaacattacatctatccccattgct
aaaatatgattgatgatttctttggctgggatgtaagcagcctttgacta
atactgacagttggaattggtaaatttttgacaatagagttttgtccttc
tgtatagactgatcgaactgtcttatgattcaacggggctttgatggaag
atggcttatcaccatgaatctgccatgctgtctgaacgcaacatttattt
cctgtactattgatgatacttccagttcgtcgattccacgggcggcaagc
acctgaacgatggaattctgataattttcagacagtgctttcttctcaga
ttggatgatttcattgtgttgggagatattgtgaagggtcatagttgcaa
ggtcaacggattttgtggtggggagtccatagtacactgacgcaatgtgg
agatggaaagaaatcactatagactttggagtcaatgacagaattgaaaa
ccaacccctttaatccatccccttgattcttgtggtccctcataaaaaat
ttcgcacttccactaggccattcattacggtttcccagaatgttgaggag
gttgttcctatcggaataacaagaaataagacctcgcgtcagaaattcct
gcgccacaactgagatcgacttcaacttcccattcctccccatcttcaac
gccaaggtgatcagcagtaacacgcttcgtgtattgtggttgcttccttg
tcttttatcgagtcaacttgagaatcgcgccgtagatcagaatatggctg
agaatcatcggggggggtttctccgacaagatccgtaaagttttccacgc
ccttcttactttcgtggtggcctgttgtcacgttgttgttgtcattaagg
tcacacatttgcatcctttgtcttgcagtcttccagacgtatgggaactt
tgactcccacaggacaagcaaaagtatagcgcttccacaattcccgatcg
atgaaggacatggtgaatgatggagtaccacgatttcatttacaattctt
gcagaggagaagtagccttccgccaaagtgaaacaaagatgatttgcagc
tggggcatttgatatttttcttcttgtgccaaaagtgtaaacgaatttgt
atcttgttctgctccttgaaattcatttttgtatttgagactgtgtgctg
acatttgcggctagagagatgcaactgctgatataatatttgcaggggtt
gtttgatgtggtgaggaatgttgcaatattctatttatatgaatgatggt
ttgttgttgtcattatgcacaatctgtaatatcatggaccctgatgatac
caatgcagcgatgacatttgaaatgattgaagtattacttctttgggctg
aggtattcttagctctaaaaatacctagttagaaaaaaatataatcgttt
agatcttgctgttagtaaaattgttagcagttggtgacagtcaaacattg
tcccctaaaccttactaacagttagcaagaagtgagaaagaattcattac
tccgcccctgaaccgaccgttgagttcggtgttagctattctgttagtga
aaaatacttgctaacacatttactaacagtcttactgctcttactaacaa
ttcgtttgcagtgTGGTGACATTGCACATCATTCGGTGTCCTCATCCCAT
AGTGATATCACACATTGTTTGGTGCCATCATCCCATAACAACAATGCAAA
TCAAACGGTGCCGCAATCCCTTATTGCCATTGCATGTGATATAGTGCCAC
CATCCCTAGTGTCATTACATATCATACGGTGCTCCCTCCCAATTTTGACA
TCGCACATTATGCTGTGAAGGAGAGGGTGGCTTGATAATACTATCAGCCA
TATGGAGAGTATGGCACCAAGTGATATTCTATAATATTCTTTTATAAAGC
AACCACCTACCTATTATTGAGTGGTGTTGCAAGTCATGCAGTGCTGCCAT
CATCAGTGACATTACACATCATTCAGTTCCACCATTCAATAGTAATATTG
TACTTCATACAGTGCAACAAAATTTTGGTGACATTGCACATCACACGGTG
CAGTCAAACCATAGTGACATCTCATAAGTGGTGTCACCATCCCATAGTGA
CATTGCACACCATAAGGTGAAGCAATCCTATAGTTGATTTGCATATTATA
CGGTGCTGCCATCCCATAGTGAAATCGAACTTGATATAGGGCAATCATCC
CTCAGACTGCCCCCTAGCCATCACATATCTGTTGATGAAGACATAGTCTC
AGGAGGTATTGGTAGCATGATATGTATACGTAATCAATAACATGATTTAT
TTCCCTTGAAAACCTACAATGCAGTCTAATGACATATTACCATAGCTTGG
CACCGTTTGATGTACGATTCCATTTGGAGAGGTCTGCACAGGATTACGTC
CAAATCAAGCTGAGCACATCACTGTATGACATACAATGTCAGTTGAAGAT
CTTGACACTGTACGATATAAGTCTCCAGTTGGAGAGCACCGAACCGTACG
ATACATGATTCCAGTTGAGGATCACAGAAGCATATGATATTCTATCTGTT
GATGAAGACATAGTCTCAGGAGGTATTGGTACTATGGTATGTATACTTAA
TAGCATGAGGGAATTAGTACTCTGACTGAAAACTTAGAATGTTGATCATG
CTGTTTTTGTTAGCTAACTTACTACAACGTCCTTGTTAGCACCACATTTT
GCCTTCAATTCACTCATGACTTTGACAAAGTGAATAGGCTCAAAGTGCAG
CTCTTAGATCACAGTGGCAGTCCTACAAGTGAGTAATAATTATGTTGTAT
CCTTCAAAAAGGACAAAAAATATTGTGTCAAAATATATCTGTTCCTATGG
AAAAATAAATGAAATTGAAAGTAGGGGTACTTGGATACCACAGAAATTTT
GTCTTGCATCAATGCCCTTTTGATGGCCATTAGCCTTCAATTCACTCATG
ACTTTGACATAGTGAACGTAGCTCCAAGGCTCAAAAACATTGTCATCATG
AGCATGACTTTTGTGCTCTGAATGCCTGACGTGTGTCAAGCACTTCCCCA
TTTGTGCACACATAGCATTGATGCGTTTTGTGGCCTAATAACATCGTTCG
TTCTGGACTGACAGACAGGCATTATACACATCTAGAGTAATTTGCTACAT
GAGTACACATAGATCTATGTATTTAGAATAGGGTTGAGACATTCAATGGA
AACTTTACAATTGCTTTTAATTAGGATTTTATCATTTATTTGTAGCAAAT
AGGGGATACAAGGGCACCAAaaatatatgaaatggtcatacaaattgaaa
gaactcacctaatccatccataaatgagcaattcacctaaccaccaacag
cataacatgtttgctgttgttttaggggcagaaagttggatgggagGAGG
AGGTGGTTGAAGTTTATTGTGAGTAGTGGGTATAGTTATGAGTGGAGGGA
AATTTAAAATTGTCTAAAAATGCACAAAGAGAACACGagcaacttgatgt
caacgctgttgaggaggcaatatcacaagcaatgatagattctggagcat
caaagacctttgtaaattcaagacaaggtttgcaacacaccagaaagtcc
aacaagattgttgtgactgcgaatgtaacagagcttccagcctcaaacac
agcactcctaaatacaaacacactctccaagggtgcgcaggaggcggtgg
ttgtgcctggaatgcaacaaaaggcaataatgagtgttgcgacactggca
gataatggagacacagtagtattctcaccagggcaacaacgagtaGCTGT
TTACTGTATCAGCGCATGATATGCAATTTTTCTTTTCAGAACATTAGCTT
GTAAGATGTACTATTTCAAACAACCGGCAGATATTATCAGATGAATACAT
GATATCACTGTATGAAAAACAATAGATGTAAACACTTTAATACATGGCAG
TTGTCCCTGTTGGAAAACATTGCAAAACGCAAGAAGAGAAAAAAGCAGCA
GACTCAATAATCTGAAAGACTGTTGTTAATTCCTGCAGAGAGTTATTGAA
AAAACATTGTTCATGGACATCAGGAggtacctctcaagtgaaaagagtgg
tacacacagtatagacatggctccaactacTTGACaaatcagcgaagcta
acacaaacctagtccaatatcacaacaaaactaacagtttgctgtgagga
agcagtacagatatattacaggttactagatttgaatgtattactATTAT
ATTGTTTCATTCCAATCACTTCTGGACCACACACAATCTTTGGAATCCAA
TGCAGATTATGTGTAGTCACACACAAGCTCTCATTGTCAAAATTTCCTTC
CTTCCATGAGAGACACCTCTCACATTTTGAACATGTTGATTGTTGTTTCT
GATAAAAATAATAAGAATGAGAATTGGGTTGGGGTGACAATAAATATATT
CTGTCATGCAGCAATCAACATGTATTCAATATTACTACCATAGTTGGTGT
GCCATCTAATATCCTCATGTCTACATTGCTCTGGGGAcactgcaaacgaa
aaacaccggtaacctccccgtacactcaagtgtacggggaggttaccgga
gccctcggaatggtatcttccggtaacctcccggtacacttctgtaaccc
tccggtaaactagtgtacgggagggttaccgagtctaccgaggaggttac
cggaaattcgagaccaaaaggagctttggatttatttctacgcacgatag
gaattggtgcgttttacaggaaaacagacttctcagtaagtcttagaatc
gatatcaatctaattagtggctataactgcattaattagatgctaaaaaa
atgcttaccggtggcataccggaagtgtacgggagggtaaccggaagtgt
acaggagggtaaccggaagtgtatgggaaggtcaccggagagcaccggag
ggttaccggagagcaccggagggataccggagtgtacgggatggttacca
gagtgtacgggagggttaccggagttcacacaagagttacttgatttgcc
gaaaaacagattcctacgtatgggagggatctaagagtgtaccggtgggt
taccggaggtaggtaggttacaggtggaagctagctttgggcttacttat
tatgctacgcccacctgcctacagtagcccctcacatcgcccaccacccc
gagcccaccaaaagtgacacaggtgccaaaatttcagccccaacagaatg
ctctgctagtccgcggcaaagctccactcaaacctactgtgattcctcac
acacacgatcttgagcttgttcccatgtctgtcggcaacatcagcatctg
gactgtccatcatatcttccatgcagctactgcacatggccttcctgcag
ctggagaacccaccacgagacattcaacacgggtaatactgaaaagtgca
cgtatgttgagcacaactttgatgtatgaggtgaatatatgacactagta
caccagatactcacgagcccgcttttgagaccctgctaatgaagctaaaa
aggaaaggacgttacatatcgaggatgctaaggaaacaattaggcagtcg
tctgtactcacggtgcgaaaatataggaagaagaatatacaagaagaaga
atgtaataaattgtacgcatgaggtgataagtaatacaggtcacaaaggt
agtctatcattcactcaccaccgactctctctctctccagatctttcagc
aggggcttgtggcagctgtttgcgttttgtgtcctaaatacacaagtagg
agaagataaccTTGGAGGGTGGCAGGATGTGCAAACAAGAATGGTTACAT
ACAAGCCGAAATACTGCAAAATTAGCTGCATTTGTAACAagtgcttgctg
ccctgcctctcacacaaggtttgggggtggcacatgatgaaatttgggtg
gttcagatggctgtcatggaggaggaagcaatgaattcattgcttttatt
aggaatgttcatggtcgtcatattttttaccacaaccacggatacattat
ttggggattgtgtacccccatgatacaaaaatGTGGAatggaagagaacc
cagactaaccggaggtaaagatctttgcatgccaaatttgcacacagaaa
tccccagcgcagccatgcaacctttgaacaacttgaagaggtgccagcag
gatatttggatgagacaatgatgtagaaagatttaataatcaagttttcc
ctaaagaagatgcttacctgcatgaaatcagtgtcctgtcattcgtgaag
ccatgctttttttgtgacaaaaatcgccctgtaggagaatttgaaattct
cgagcaatactacttatggtcccaaaacaaacagtcgtattgtagcaggg
ggtgcctcagttaggtcagctggaagattggtgatacctgccactgtcat
ggtgtgggaggacaagatgtgtcgagcggcggaaattctcatggtgtgag
agaataataattgtcacaattctaGGTAGGTGATGCGTAAAGCTTTGTAA
TGTACAAACATCTTATAGTACAGTAcaaaatggaattcattttgaactgt
tttctggactttgaaccactacggaggtatcgcactattcctctgcacga
ttttacgtatttcgaagaaaaaaatattgtgcaatgatgtccaatagtct
gttttttttacttgatgtaaccataaaaaaatatcgttcatatacgcaca
aaatatggaatcatgttgtgtagttcaagaatttttgacacgttcaatat
ctgacaactatcttcgcgtagaaaatataccaacttctacatgatggact
ttgaatgattatatcattataaacccagtatgttggctagtttaaggatg
tgttatcgaccacttgagaatgtgtggagctggacttaaggtctcaagat
agtcctatagggttttgcaatcttggctgggtctcagcgtgcagatattg
cggtcacacgagtggacaaagatatctgacatgtaCAACTTTAATGGCAC
CAcgtatactaacataccactatcaacggaggccaaaaaaataaatcgcg
tcacaatactttaccaccatgacgatttccaccgctgccaccgcatcacc
tcaatctcagcgaataccgtcacaacaccaggtccacaacaatcgccctc
atcggaacatcacccatgaccatcctgccgcttggtttggtcagattccc
cgtattttacgaggaatcacaccatttctacaggccaaattttgttacac
ggggatttcggggcaggtaagtttatttttaaatgcaatcctctgccatt
ttttcccataaatcattaactttgtttcctcgttgctctttctgttgtgg
tcccctcggtgggctaggttgtctgcctattgctttcttggtcaatcaac
cctaatactgtagactttaaatgggttgagatggcatgggaggtttttgc
tgctggaaatgtttcgtggttgcactaagatgggaggtagaagggaatta
ggtatgatatctgccatttgttgaggaaaggagagtggatatggtggagg
ttggcagatgggaataaactgcttcagaataccagacaatgattctttat
ctttctgaatttgaatcaatagaagagcagcaattaaaataatgtatttt
aataaaagagtctattgaaattatagcttaaaacatgttttcactggtta
aagtagaattaaaagagtatctgcttatggcagcagttgcgatctgtcac
agcatacaccacatgatagtggtatgttgaacttctgctttggccttggc
ggccctgttcaagctcttcctcactcccatttatgtctggagtgaggtga
aactatgttgtcgctattatttttgttaattgagaagttattgccagtct
aacaggacaacatgaaaagatggtcgtgattttttgtgaagaatgtcaat
caaccatgattttgaaggagaagcctttagtcccagaccccctgacccat
atacaactcagaattgattttggactcttgactggactatgaaccattaa
ggcggtcatgtactattcctacgtgaagttatacatgttttgacaaaaaa
atcttggatgcgaaatgtcagatagtctgtccgtggcttacattgagtca
caataaaaaagtatcgtgcatgcatgcgcatgatgtgccatcatcctagc
ataatcccacaattttcacgatgttcgttatctgacatggacatcagcgt
ggaaaacataccaatttcaatgtgttggactttgaaccactatttcaatt
tagactactaactgtagctatttttaggtggtgatcacgacgagctgagg
atgtgtagagctggacttaagctctcaagatagtcccaaagggtttttgt
ttttgaaggggtctcgggagttggatattttggccactcgagtggccaaa
gatatctgacaaatatagagttgtgtctcgcccgggattaaaaccgggat
gacaggatatcccggccgagattgccatcccgtcccaccacccttggtcc
caggattcccgagattaagagtgacttacttacgtgcagaacttggtaca
ttatgtgtatgttcatacgtcacgaacggattgttcagatggtatgttac
gtactatacctattattaagataggactattctatgtatgatttacccca
ataaaagaaagatctttgcgaacgcaagcatcccataaactctgtattgt
acctgctagcatgatataatgtttgctgtacctgctagcacaaacctgtt
aaaggtttgttacgcatttgtgagtctttttgctcgtgcatttttcgtgc
aatctttggacaggtatccatcatcccggctatatccctatgtatcccgg
gaaaatcccggtcaatcccggatatttggtaatcccgccgaatcccggga
tgatccagatcccgttgggtcccatccccggacaatcccagtctcggcga
aacgtccgggatgagaactggacacaactctaGACAAATAAGAGTCCAAA
ATAAATTCTGACTTGGACAAATCgaaagctcgtgaaaagacgaatccgta
ggattttgcaaatcccgctgcgagggctgtgcaaaaagttataggcaatt
ttctaaaattgacgagaatctgtttttttgttacaaaaggtggtgcgtca
gtactactgttaaactagTAGTGGTTCAAAGTGAATTTGATCTTGTTCAC
CCCATGCAGTGTGGCACaatgaaaatgcaaaaggagaaagaaaagatacc
aatgaagcaagaaggcaacatatatatgttgctgaagatggaacatatct
tacatttttacacccacatgacatacggttttgaaagtgttccgaatagt
ggaccgcacattattttTTGTAAGGGAATTTCCATTGTTGACATACAAAT
CAACAAGAAGGATTGATTTGAAACAGGCCTTTCCTAGCTTTCTCTGCGTC
CATGATTGGATCGTGATTGAGGTGTCAGTCAGAATGCTACTGATTCGGCT
TAATGTATTTATGAAGTGAGGTCAAAACACAGAAAACATCATAGCAGTGT
CAGCTAATTTACCTTTTTATGTTATTGGTTTATGCTTAATCAATTCACAA
TAGTAATCCAAAAGCCTGTTCACTTACCAAAGGTAAATCGATTTGGGCCT
CTTTTCCATCTCTCTAGAGGCCAAAATGGAACGGCACTCAGCCTAAAACC
AGCTGAAACCCGTAAGAGAACTCATAAGACACAGTATGTAGAAAAATTCA
GATCTCAACATCAACAACCTCAGTAGAGACTTTGTACAAGAAATGTTGTA
TGCTGAAGTGCTTGGTTCATCAAAGAGTAGTACATGAAGTTCATCATGAC
TTCCAGGGCCAAACTAAATCTCAGCTGTAAATAAATGCTTGCAGAAGCAG
AAATGTAATGCTAGAAGTTCAGAGCTGCTTGAAGTGGATAATTCAGTCCA
TTTAATTATCCGGAGTCTTTATTCATGCAAGAAAAGGGATAAGAAATGAT
AGTTGCACTTGTTAATCAAGTAATAAATGCCCATTTAGGTGGGCAGCAGG
CTTCTTAGGTATATGGGTATCACAACCGCATTCTCACTTTTTAATATTAT
CTCTGTTTCCAATGTTCAATGATTCATGCCTATCCTATGATGATGTGTTT
TTTCTGCAAAGACAGAACAGTTACAATACATTTCTAACACTGCGTCCTTC
CTTCACTATCTCTCTCCATTTTGTGCAATATTCATGATAGTATGAGTATG
ATCAATGGATGGCAGTGAGAGTGAGTCATGACAAGTGGACTCTTCTTATT
TATACAGAGTCAAAAATAAAATTAAATCACTCACATAATTCTTACTGTAA
ACATAATAGCTAGAACTGGAGTAAGAGACTCTCCAGCAGAGCGATGCCTG
CAGCAGTGTTGTCTGTGACCATGtattaggccaaaagctaggtaatttcc
aattgcctgacaattgcaaaacagtcatagcaatttcttttccgtgttta
ctttgacaagtatttgcattttactaggagtacatagaacaattctttgg
caatggccctattattacaaaggaaaagtgagaaaccaacaaagtctgta
ggatatttctactattttggaggcaactaggttgcaaataacttttttgt
tactgtcaccaaaacccccaaaatattactttcgcagtaatcatggtaat
cccccaagaagtactgtatattccccagtaatttggcaggaggagtcttg
ttgctttgcctaaccccaaccctaaattgatgttagttagacattaattt
cattgtgacaagaaccaccttccctccaaaaaaaggcaatattacccagt
aatcctacattactggggaattactgggtaacttgcaacctagggtggca
aaacacagccaactgataatcaatactgtatgtactaatccctatgtacc
atcaaatcgtttgatggcagggttcttcgtgagcttgtgtgacctaaaaa
caattccttagaaatgctatcttgagtaaataggcttacatttacgattc
ataggaaattgcaaattatgtaatcagataattattagaattcctaagga
attgaattttcccaaaatttgcaatggttgaattctttcgtcctactatt
ttgacccaagtccatcatgttggtctactaaattgatgctgaactagttg
gctttgaaaaatccatggctaaaccaaggttcctgaggaattgcgaagtt
ggaatgtgagaatacttgtcaaagtaaacccagacaaggaattgcaatga
ccattttgcaattgtcaggctatcccaaattacctaggtagcctttggcc
taacaCATGGTTTCTGGTTTCAAGTGTGCAATGGTCTTGGGAAAATTCAA
TTCTTGGTTAGGAAAATACATGGGAAAATGAGGCATTTTTGAAAGGGAAT
TAATTCTATTGTTGACATTAAAAAACAATAGGATTGATTTGAACCAGGCC
TTTCTTAGCTTTCTCTGCATCCGTGATTGGATAGTGATTGAACGATGATG
GGCGTCAGGCAGAATGCTACTGATTCCGATTGATGTATGGATGAACTGAG
GACAAAACGCAAAAAACATCCTAGAAGTGTTAGCTAAATTtcattttggg
ccctagaagatcttttattgtactgcctagtggctataagtacacagtac
tccgtgatgtcactctatctgcatgtgatcgtgggtacggactaatttta
agtctaatcgtgttttaatgtttaaaaatagactacagacatattgctct
ttcgaagaagaaaaacaaggcatttatgtttattgccttctcacttaatg
aggggctgctaccagctattaggcaagtaagctttaatgccccttgttgt
atgatgtgtcacaagtggtcatttttccggcaagtgcactcagtgctaaa
tgcatactctgcaaacaaaagcagagtatacccgtgtcaaataggatcta
gtcctcaatgaggtactgggcaattgatcttggctacgtgtttagaaaac
tcgtgccggcctgtgagtgaaactcacttcaactggcggagtacacaact
cgggctcagctgtgactattgctacacttggagtcaagcagcacaaattg
caccacgcgtaacataccaagagtattgtatggctttgagcaacaaggga
ggacggacagacaaacctaccatggtcgacatacagacagtggatggatg
atggatggtggaatgaaggacagacgatccgatctggttgcgcaaaggct
atcaattgatagtgacctaagccgttttgatgtaatttacaattaagtag
taacgggtagatacatgtgttgtgaactgatttttatgagctaagttgtt
tgttactaacaagtagcaattgagcaaatgtgctccattgcacaaaatga
aactgtgtaggatcctacacagttctagtatgtctttatgtcattagttg
aagacgtaaagctttttgtcccaaatggtatttctgggtagtgaacatat
tcttgctatttgcaaggttcttgccactattgggagatgtccctcatctc
atgagaaagtaagtgtatctttaagtttgccctagaatactactgcagtg
tatataattggcctgtgtcaCCcataagttcaacactcaccagaaacgat
ttcaatcagtggttatcattgcaccttgttaactgttcagcgctcgcctt
cttatcatgacaatttttatttacactgactccggatgaaacaggatcta
atatctcggtagctgtcctgccaactgatcccctgacaaatcccaacact
accaccttttcaccctccacttccagtcagaagtacagagggacattaca
ctttttctgagctgtgatgtgaaggctcacaaaaaacaatcaatcaaaaa
ggtaacgaatccataaggaagttgcgctgggacagtcaaactctttctta
ggatgtgtgtgattgctgaatttggcgggaaattggtgacgatgttgatt
aagtaatactgcgccactaaatcgttcaaatagtgagataacacaatttt
tgtagagataatgatcatgatcatggaaaaaaaattgacaaccactAATG
ATTTTGGGAAAGATGAAACGTTTGGCTATGGTATGTAGAGGTTAATACAT
GGGAAAACGAGGGATTTTTTGTAGGGGAATTTCCATTGTTGACAAacaga
gtccagaattgggcaggatacagggcattttcggtgtggcccaagttcaa
ctggggtaggattcctacctaattctgaaaatatatcttcgtatattttt
taggttggcatgtaattttctagtgcaatattttttgtggttgtaaaaaa
ataattagggtagagtgcctgcctttgtatactctatgaattccctaacg
tataggtttccaaacataaatgacccccaacttcacttgaagttcttgtg
tagcagaagcctgcatagaaacacaatatcacatcatcacatcataccac
atcgcatgacattacatcacaccacatcataatccaaaaattctctttcc
tctttcatcatctatcaaattgaagtcctcgtctccatccacatatcttc
acagacagattctacttcaccatgccatctcaagccaacattgatgcagc
tcggcaacgtggtgatgctgcccgcgccgccgccattggttaatcttttg
acgagggcactgcagcgccagttgcagccactaatgcaaatttgtttgct
gcagcatttggtgagtttgctgctgttcctgctgctggggtagttgggag
aaggagccatcccagggggcttcaggtggagcacatgagagggaggggag
attgcggtggaggaagttgtggtggcaggggcggCAGGggcggcaggggc
agaggagggaggggcagaggtggtagatcaggtaattatcctggacgggg
cgaaggtactattcatgttgttgctttgcctactgtcccggttccaattg
ccgcccctgtcgccacaacaaattctttccttcatcaacagctgaaccca
cggacacgtactgttctagaagcggctgccctcccttccacccctgctac
catccctcccctccctgctgcagcacaattgactggggagggtgctatgg
atggaccttctccagcagcttcacctgtggctcctgccgaaggggatggc
ctctttgatggtcttgaggaggcactggacaatgaaacgcaggccattct
ccaagcaaggattgccccaacgaccagaggaaactatttctccatgatca
taagactgattcgctacctccaggacaatgacgagctctatcctggggtc
ttgagtcaatcgttgatagcagagttaagagaggcagacttacaagatag
ccagaagaggactaagaagggcgcaccaacgaagcgtcgagatgccagca
agaaagttgtcgtcaatgccataaaaagcatagactcacaagatccttcc
acttttcccatcaactttgacaacttgacttttaattgctttgctggctt
cctgaagactttcaagaaaactgttgtgagaagccgccaaactcctttgg
cggaacgagatgaagaagtcactacagtggtgacatcctctgttacaatc
cgactgggtgctggatccttttcagctgcttgctctgcccttgcctttat
tttcactgagtgtggcattgagaaggatgggactcctgccgcgaagcatt
tatggaaacaaattgctctttacatgaaaggaacccgaagaactggggca
agggagcggcaggctcttggtctccgcactattgaaggaaaagatcccat
gccctttgttgcttatgtcagacttgcgtctattcttgctcgaagtcaag
atcctgagcatgttgctgctcatttgtttctgttgcttgactggaatatg
gtgtctcgtgctgaaaatgctgtcaactctcacatggacttgtttggaat
ttttgatgatgctttgcttgtttatcttggaccaagcaagggagaccagg
agggcaccaagcacattgatcatccatggcatctttacacagttcccgag
aaccctgcaatttgtcccgttcttgcatttgcaaagtatttgatgtgtca
tccccagattctcaatggagagtgcaaaatctttgatggttctagtcagt
ttgagaggatgaatgcagttttgaaggagattgttcactcagatgaacac
tatgaagaatttgcaaagttgggtctacagcctgagtatttTGGGACTCA
TTCAATTCGCAAAGGTTCGATCACCCATGGATCATGTGGGGTTGTCAACG
GGCCACCCATTGCATCAATTTGTATTCGCTAATTGGAAGATGCCTGGGGT
GATGAATCGGTACATGAGGTATGAAGCTGCAGGTGATGAGTATGTTGGAC
GTTCAGTTTGTGGCGAGTTCGACTTGGtaagagatttgctgagagctgtc
cttattttgacttcagtgattgtcaagagccgagaagaggatagacacaa
ggagcttgatgaatggatagcatgtaggataccagagagatgctgtcctg
aaacatttcgactattcaaattctgtgttgcaagctttatttttcacaga
agatggttagataaaatcacccatgtagacaatgcgctccgcctttctcc
attttggtctgaaccaattccttatgcaagttctgttgtgacaaaattcc
cttggaacaagactcaagacactccagagttcacaggcctaccaactgac
gttttgtacatgacgcaagtggagaatctcaaaatggagatggatgagtt
attgaagtcatttgagttggtgaggagtgctcttgtagctgataataccc
gggttgttagggaagtgtgtgagaagattatctccgagcttgatttgaga
tcagttggtggagaagggtatggcttgtcttgtgacattaaccgaaaaat
tgacttgctcatctcacgccttgataatcctcgagaggttgccccttgtc
ccgacgcacaggtacccaatgatgaagatggtggccccttttttttcgaa
acatgtgatgtggatgaggaggtagtcattacatttgaagaatgcctgac
tgttgcccagcaggatagtgctcgaaagtcaagggttgcggaaacaagaa
gacagctcaagcgcaggaaactcactgtgggatttcaccatgggaagttg
actgtgttgtctgcttcgtggaagtaccgaagatgaatctggttcaatta
attcatttgtaccagatggggtcaccttctgagggtatcactgcgcttcg
tttgtgcaagtcttcagatgttaaccactttgacaaggagggaaggaatc
tttctcgaatgcgacgtgtgatgaaggttgttgagcattttggaagggca
agaagtgtttggaagcctctgactgcaggttctgattactgggatggaga
gactgtgacaaaggtgtgggatggggtgtggagagacttgttgcctctgc
tggtaacttgtactacttacgatgatgagagagaggattcttggcacaag
agcagggttggggatattagctggaggacttgtcataataagttgttaga
tgggggtgtttttaagtctttatcagtttaactttattagggtgttgttg
gtgggtgtttataatgattatgtcacaaagtccagaattgggcaggatac
agggcattttcggtgtggcccaagttcaactggggtaggattcctaccta
attctgaaaatatatcttcgtatattttttaggttggcatgtaattttct
agtgcaatatttttgtggttgtaaaaaataattagggtagagtgcctgcc
tttgtatactctatgaattccctaacgtataggtttccaaacataaatga
cccccaacttcacttgaagttcttgtgtagcagaagcctgcatagaaaca
caatatcacatcatcacatcataccacatcgcatgacattacatcacacc
acatcataatccaaaaattctctttcctctttcatcatctatcaaattga
agtcctcgtctccatccacatatcttcacagacagattctacttcaccat
gccatctcaagccaacattgatgcagctcggcaacgtggtgatgctgccg
cgccgccgccattggttaatcttttgacgagggcactgcagcgccagttg
cagccactaatgcaaatttgtttgctgcagcatttggtgagtttgctgct
gttcctgctgctggggtagttgggagaaggagccatcccagggggcttca
ggtggagcacatgagagggaggggagattgcggtggaggaagttgtggtg
gcaggggcggCAGGggcggcaggggcagaggagggaggggcagaggtggt
agatcaggtaattatcctggacagggcgaaggtactattcatgttgttgc
tttgcctactgtcccggttccaattgccgcccctgtcgccacaacaaatt
ctttccttcatcaacagctgaacccgcggacacgtactgttctagaagcg
gctgccctcctttccacccctgctaccatccctcccctccctgctgcagc
acaattgactggggagggtgctatggatggaccttctccagcagcttcac
ctgtggctcctgccgaaggggatggcctctttgatggtcttgaggaggca
ctggacaatgaaacgcaggccattctccaagcaaggattgccccaacgac
cagaggaaactatttctccatgatcataagactaatttgctacctccagg
acaatgacgagctctatcctggggtcttgagtcaatcgttgatagcagag
ttaagagaggcagacttacaagatagccagaagaggactaagaagggcgc
accaacgaagcgtcgagatgccagcaagaaagttgtcgtcaatgccataa
aaagcatagactcacaagatccttccacttttcccatcaactttgacaac
ttgacttttaattgctttgctggcttcctgaagactttcaagaaaactgt
tgtcaagagaagccgccaaactcctttggcggaacgagatgaagaagtca
ctacagtggtgacatcctctgttacaatccgactgggtgctggatccttt
tcagctgcttgctctgcccttgcctttattttcactgagtgtggcattga
gaaggatgggactcctgcccgaagcatttatggaaacaaattgctcttta
catgaaaggaacccgaagaactggggcaagggagcggcaggctcttggtc
tccgcactattgaaggaaaagatcccatgccctttgttgcttatgtcaga
cttgcgtctattcttgctcgaagtcaagatcctgagcatgttgctgctca
tttgtttctgttgcttgactggaatatggtgtcttgtgctgaaaatgctg
tcaactctcacatggacttgtttggaatttttgatgatgctttgcttgtt
tatcttggaccaagcaagggagaccaggagggcaccaagcacattgatca
tccatggcatctttacacagttccgagaaccctgcaatttgtcccgttct
tgcatttgcaaagtatttgatgtgtcatccccagattctcaatggagagt
gcaaaatctttgatggttctagtcagtatgagaggatgaatgcagttttg
aaggagattgttcgctcagatgaacactatgaagaatttgcaaagttggg
tctacagcctgagtatttTGGGACTCATTCAATTCGCAAAGGTTCGATCA
CCCATGGATCATGTGGGGTTGTCAACGGGCCACCCATTGCATCAATTTGT
ATTCGCTAATTGGAAGATGCCTGGGGTGATGAATCGGTACATGAGGTATG
AAGCTGCAGGTGATGAGTATGTTGGACGTTCAGTTTGTGGCCGAGTTTGA
CTTGGtaagagatttgctgagagctgtccttattttgacttcagtgattg
tcaagagcccgagaaagaggatagacacaaggagcttgatgaatggatag
catgtaggataccagagagatgctgtcctgaaacatttcgactattcaaa
ttctgtgttgcaagctttatttttcacagaagatggttagatgaaatcac
ccatgtagacaatgcgctccgcctttctccattttggtctgaaccaattc
cttatgcaagttctgttgtgacaaaattcccttggaacaagactcaagac
actccagagttcacaggcctaccaactgacgttttgtacatgacgcaagt
ggagaatctcaaaatggagatggatgagttattgaagtcatttgagttgg
tgaggagtgctcttgtagctgataatacccgggttgttagggaagtgtgt
gagaagattatctccgagcttgatttgagatcagttggcggagaagggta
tggcttgtctcgtgacattaaccgaaaaattgacttgctcatctcacgcc
ttgataatcctcgagaggttgccccttgtcccgacgcacaggtacccaat
gatgaagatggtgaccccttttttttcgaaacatgtgatgtggatgagga
ggtagtcattacatttgaagaatgcctgactgttgcccagcaggatagtg
ctcgaaagtcaagggttgcggaaacaagaagacagctcaagcgcaggaaa
ctcactgtgggatttcaccatgggaagttgactgtgttgcctgcttcgtg
gaagtacccgaagatgaatctggttcaattaattcatttgtaccagatgg
ggtcaccttctgagggtatcactgcgcttcgtttgtgcaagtcttcagat
gttaaccactttgacaaggagggaaggaatctttctcgaatgcgacgtgt
gatgaaggttgttgagcattttggaagggcaagaagtgtttggaagcctc
tgactgcaggttctgattactgggatggagagactgtgacaaaggtgtgg
gatggggtgtggagagacttgttgcctctgctggtaacttgtactactta
cgatgatgagagagaggattcttggcacaagagcagggttggggatatta
gctggaggacttgtcataataagttgttagatgggggtgtttttaagtct
ttatcagtttaactttattaggatgttgttggtgggtgtttataatgatt
atgtcacaaagtccagaattgggcaggatacagggcattttcggtgtggc
ccaagttcaactggggtaggattcctacctaattctgaaaatatatcttc
gtatattttttaggttggcatgtaattttctagtgcaatattttttgtgg
ttgtaaaaaaataattagggtagagtgcctgcctttgtatactctatgaa
ttccctaacgtataggtttccaaacataaatgacccccaacttcacttga
agttcttgtgtagcagaagcctgcatagaaacacaatatcacatcatcac
atcacaccacatcgcatgacattacatcacaccacatcataatccaaaaa
ttctctttcctctttcatcatctatcaaattgaagtcctcgtctccatcc
acatatcttcacagacagattctacttcaccatgccatctcaagccaaca
ttgatgcagctcggcaacgtggtgatgctgccgcgccgccgccattggtt
tatcttttgacgagggcactgcagcgccagttgcagccactaatgcaaat
ttgtttgctgcagcatttggtgagtttgctgctgttcctgctgctggggt
agttgggagaaggagccatcccaggggcttcaggtggagcacatgagagg
gaggggagattgcggtggaggaagttgtggtggcaggggcggCAGGggcg
gcaggggcagaggagggaggggcagaggtggtagatcaggtaattatcct
ggacagggcgaaggtactattcatgttgttgctttgcctactgtcccggt
tccaattgccgcccctgtcgccacaacaaattctttccttcatcaacagc
tgaacccgcggacacgtactgttctagaagcggctgccctcccttccacc
cctgctaccatccctccctccctgctgcagcacaattgactggggagggt
gctatggatggaccttctccagcagcttcacctgtggctcctgccgaagg
ggatggcctctttgatggtcttgaggaggcactggacaatgaaacgcagg
ccattctccaagcaaggattgccccaacgaccagaggaaactatttctcc
atgatcataagactgattcgctacctccaggacaatgacgagctctatcc
tggggtcttgagtcaatcgttgatagcagagttaagagaggcagacttac
aagatagccagaagaggactaagaagggcgcaccaacggcgtcgagatgc
cagcaagaaagttgtcgtcaatgccataaaagcatagactcacaagatcc
ttccacttttcccatcaactttgacaacttgacttttaattgctttgctg
gcttcctgaagactttcaagaaaactgttgtgagaagccgccaaactcct
ttggcggaacgagatgaagaagtcactacagtggtgacatcctctgttac
aatccgactgggtgctggatccttttcagctgcttgctctgcccttgcct
ttattttcactgagtgtggcattgagaaggatgggactcctgccgcgaag
catttatggaaacaaattgctctttacatgaaaggaacccgaagaactgg
ggcaagggagcggcaggctcttggtctccgcactattgaaggaaaagatc
ccatgccctttgttgcttatgtcagacttgcgtctattcttgctcgaagt
caagatcctgagcatgttgctgctcatttgtttctgttgcttgactggaa
tatggtgtcttgtgctgaaaatgctgtcaactctcacatggacttgtttg
gaatttttgatgatgctttgcttgtttatcttggaccaagcaagggagac
caggagggcaccaagcacattgatcatccatggcatctttacacagttcc
gagaaccctgcaatttgtcccgttcttgcatttgcaaagtatttgatgtg
tcatccccagattctcaatggagagtgcaaaatctttgatggttctagtc
agtttgagaggatgaatgcagttttgaaggagattgttcactcagatgaa
cactatgaagaatttgcaaagttgggtctacagcctgagtatttTGGGAC
TCATTCAATTCGCAAAGGTTCGATCACCCATGGATCATGTGGGGTTGTCA
ACGGGCCACCCATTGCATCAATTTGTATTCGCGCTAATTGGAAGATGCCT
GGGGTGATGAATCGGTACATGAGGTATGAAGCTGCAGGTGATGAGTATGT
TGGACGTTCAGTTTGTGGCCGAGTTTGACTTGGtaagagatttgctgaga
gctgtccttattttgacttcagtgattgtcaagagcccgagaaagaggat
agacacaaggagcttgatgaatggatagcatgtaggataccagagagatg
ctgtcctgaaacatttcgactattcaaattctgtgttgcaagctttattt
ttcacagaagatggttagatgaaatcacccatgtagacaatgcgctccgc
ctttctccattttggtctgaaccaattccttatgcaagttctgttgtgac
aaaattcccttggaacaagactcaagacactccagagttcacaggcctac
caactgacgttttgtacatgacgcaagtggagaatctcaaaatggagatg
gatgagttattgaagtcatttgagttggtgaggagtgctcttgtagctga
taatacccgggttgttagggaagtgtgtgagaagattatctccgagcttg
atttgagatcagttggcggagaagggtatggcttgtctcgtgacattaac
cgaaaaattgacttgctcatctcacgccttgataatcctcgagaggttgc
cccttgtcccgacgcacaggtacccaatgatgaagatggtgaccccttct
ttttcgaaacatgtgatgtggatgaggaggtagtcattacatttgaagaa
tgcctgactgttgcccagcaggatagtgctcgaaagtgaagggtcgcgga
aacaagaagacagctcaagcgcaggaaactcactgtgggatttcaccatg
ggaagttgactgtgttgcctgcttcgtggaagtacccgaagatgaatctg
gttcaattaattcatttgtaccagatggggtcaccttctgagggtatcac
tgcgcttcgtttgtgcaagtcttcagatgttaaccactttgacaaggagg
gaaggaatctttctcgaatgcaacgtgtgatgaaggttgttgagcatttt
ggaagggcaagaagtgtttggaagcctctgactgcaggttctgattactg
ggatggagagactgtgacaaaggtgtgggatggggtgtggagagactttt
gcctctgctggtaacttgtactacttacgatgatgagagagaggattctt
ggcacaagagcagggttggggatattagctggaggacttgtcataataag
ttgttagatgggggtgtttttaagtctttatcagtttaactttattagga
tgttgttggtgggtgtttataatgattatgtcacaaagtccagaattggg
caggatacagggcattttcggtgtggcccaagttcaactggggtaggatt
cctacctaattctgaaaatatatcttcgtatatttttaggttggcatgta
attttctagtgcaatattttttgtggttgtaaaaaaataattagggtaga
gtgcctgcctttgtatactctatgaattccctaacgtataggtttccaaa
cataaatgacccccaacttcacttgaagttcttgtgtagcagaagcctgc
atagaaacacaatatcacatcatcacatcacaccacatcgcatgacatta
catcacaccacatcataatccaaaaattctctttcctctttcatcatcta
tcgaattgaagtcctcgtctccatccacatatcttcacagacagattcta
cttcaccatgccatctcaagccaacattgatgcagctcggcaacgtggtg
atgctgcccgcgccgccggcattaccttcttgggtaactgtggtatatct
accttggggcagtcatcctaccccaatttttctacaataatacaAATCAA
CAACAGGATTGATTTGAAACAGGCCTTTCTTAGCTTTCTCTGCATCCGTG
ATTGGATCGTGATTGAGGTGTCAGTCAGAATGCAACTGATTCCGCTTAAT
GTAGAGATGGAGTGAGGACAAAACGCAAAAAACATCCTAGAAGTGTCAGC
TAATTTACCTTTCTACGTTCTTGGTTTATGCCAAATCAATTCACAATAGT
GATGAAGATCCCAAAAGCCTGTTCTCTTACCAAAGGTAAATCGAGTTGGG
CCTCTTTTCCATCTCTTGAGGCCAAAATGGAACGGCACTCAGCCTAAAAC
CCCTAAGAGAACTCATAAGATACAGTATAGAAAAATTCAGATCTCAACAT
CAACAACCTCAATAGACTCTCAGTTCTCTCAGTAAATACTTTGGAAAAGA
ACTGTTGTATGCTGTAGTAGTGCAATCTAGTGCTATCACCGGGATTTGAT
TCCTCAGTAATTAAGAGAGGTGACCTCTCCAGATCCCATAGCACCAGCAG
CGGCGTTAGCTCATACGATTATGTAACACAGTCTTCTCGGTTTAGCTTTC
TTATGCACCCAGCCTGAAAGCTGTCACCATGGGTCCCAAACAAAAGATGG
CAAGTGTCACACATAATGCCACAGAAACGAACAAATCCAGTCGGGGGCTG
TTTTCCAAATTGAGGTCATCCGGCGCTACGGGAAATGTCGCCCCTCCGTC
TCCCGTGCGTCGAGAACCGACCGCTAGGCAAAACAACCGCCCGATATCTC
AGTCTTACATCGTCCCAAGAAATACCGCAGCGCTGGTCGAGAGTCGTTCT
CAATCCTACACTCACAGGAGAGCTCAAAAGGAAGAAGCAAGCATTAACGA
TTTGACTCGGCAACACTTTCTATTGCAACGTGAACTTAAAGTTCTGAAAC
AGCAGCAGCAATTGGCAAGTCAGCAAAGCCACCCTAGTCATGACATGGAG
AGCCCGGTAGATCGATCCACGTTATTGCACGATCAACCGACAAGGATTAG
TCGGCAGCAGCACCAAAATCGCAATGAAAGCGCTCGCAACATCGGTCGAG
CAAAATCTATGCCTGTACCAGAGTCTTCGGCAGCGCGGGCATTAGCAAAT
CTCTCTCTGGGTGCTCAGAACCCAGGGTCACAATCCGCCACGGAAAACTC
GCGACCGAGGCGAAAAGGAAGTCTTTCCGTGGACAACGATACTTCCTTTG
CCGGGGGTGTCTTTGAGTCGTTTTATTCCGGCGAAGCCATGGGCAGCAGC
GTCATGGCACAACAGCCTCCTCCCCCCGATAGGAGACAAGTTCATTACAG
TAAGCCCGCGCCGCCGGATCAGTATGCTACCTCGCTACCAACGCAGGGTA
ACCCATCTCGGTTTTCGGGGGAGACGACATCGTCTCTCAGCAGAAGAGGC
AGTATATTAAAGAATAGTGGTGAAACTGGAATCAAAAATTATTACATAGG
GTCGAATTCATCATTCAAGAGGGATGATTTCAGTGATTTATTTAGGGAAG
ACTCTACGACTTCTCGCTCCAGTTCCACGTTAACCACTGCCAAGGCCGTG
TCAAATATGCCAACGAATCAACCTAGTAAAAGTAATGCAACAGCTTCTTC
ATTGAAGGCGGAAAAAAGCATGTCAACGTTACGACCAGTCCACACAAATA
ATATGAGTTTAGTACCATATCGCGAAGATTTCATTGATGAAGCAGAAGAG
ATGAACATTGCTAAAGACGACGTTACAATTGTTTTCGCTAGTGTCCAAGG
CTCGGCGACTCTATGGGAGGCGTGCCCCGATGATATGATGGAAGCTCATG
ATATCTATGATTTCATTATGAGACTATGTTGTGCCGATCATAACGGGTTC
GAAATATCGTCAGAGGGAGCCACCTTTCATTTGGCGTTTCAGTCTCCTGT
CGATGCGTTGGCGTTTGCCTTACAGGCTCAAGTACAGCTCTATGATGCCC
AATGGCCAGAAAGTTTACGGCAACAGGATGATTCGAAAGATGAACCTGCG
TTAAAGTTTCGAGGGCTCCGCGTTCGGATGGGAGTACACCAAGGTGAAGT
GATGGCTCAAATGAACGAGGCGACTGGTAGAACAGTATATTTCGGTGAGG
GTGTTGACGTTGCAAAGTCTGTAGAAAGCATGTGCCACGGTGGACAAATC
CTGACAACTGTTGAGACGTGGTCTGCGGCATCTGGGATGCGAGAACGTTC
TCTAGGGAGACCGCAAGTTTTGGATTGTGGGAAGCATTTTTTGTTCGAAA
TGAAAGTTCCAATACAAGGTTCATCTGGTTATTTGTACTCGACGAAAAAA
GTATCCAAGGGTTTGATCCAACTCGTCCCACATGATCTGGCCTTTGATTT
CGGAGCTGCCCGAGGAAGAACAGATCCCGTAGAATCATGCGAGGTAACCA
TAAAAAGTGCATCGTCGGTATTCGGTCGTCTATTCCCGCCAGTGTCATCA
AAGAAGCAGTTGTCGGTTTCATTTTTGAACGCTCCCTATGCTAATGGGCG
GGTTACATTGTGTGTTGTGTATGCTGTTGGAATTGATGAGTCTGATCCTA
ACAGTAGGGTGAACAACCTCTCGATATTATCCAAACACGTCAAAAAGCAA
TTGCTGCAATTGAATCCTCCGGGATACGACTGTAAGGCGGACGGTGGGCA
ATGGTTGCTTGCTTTTGATCGGATGGCGAACGCTGTCATGTTTGGCTTGC
AGTTGAACGCTACTCTCCATGAGTTAACGGGTTTGACTGGACAGGTTGAC
ATAGAATGCATGTTTAAGGTTGGTATAGTGTCGGGGCCGTTCACGAGTAT
GTCGGTAAGTGCCAATAGTGCTGTGCTGACCCAAAACTATTGTTTCAATC
CTTCGGTGCCTCCGTCACCAACCGCTCTACGTTGAATGTTTTAGCCAAAC
CCTGTTACCGGCAAAGCAGAATACTTCGGCCCTATAGTCAACAGAACTGT
AGTTGTAGCAAACAATTGCAAACAAGGTCAAGTCTGTGTTGGAATACCAT
TGAAAGATGGAGATACTGCTGACCCGCCCGATTTTGGTGCGTCTGTGAGA
GTCGAACTAGTGGAGCTGAAAAAAATGCCAAATGTGAAGAATTGCATTGC
TATTTTTGAATGCAAGAAACGGAACATCGACATGCCATATAAGTAATGGT
TTAGCAATATCCTGTCGAGTCGGAAATTTCGAACATCACTTACTTCAACT
CATCAAAGAACAAATCATTTTGACTTGAATTCATTCTTTAAGCTTGACTA
CTAATGTAATTATTTTAATGTGTTTTTTATAACTATTGCGTTAACCCCTG
AACGACAACCTTGTCAACAAGTACATCACCTTGACTTCCGTTTGACCGTA
AGCGAATCATCAAGCTCTCAGTTTGCTCCGTCGGTCTGAGTTCAGCAGTC
ATGCTGTCATACCAAACATCATTAACAAATGAAGAACCACCACTGAAGCA
CGCCGATTCTTTCCAGCTTTCTCCTTTGTCATCACTATAGTCAAGACACA
ATCCCAGACCCTCTTCCATGTTAATGTAATAGAAGGACAAGAGAACTCTG
AACGCACTAAATGATGTATCCGTAATGATCTTGGACGATATCGATGTACC
CTTTGAAAGACGAACGACGCCTGACCTCCCCTTGGCTGATTTATACAGCG
TGCTGTCAAGACTGCCGGTGTTAAAGAAGCCATAACCAGACGTAAAGTCG
TCTTCTATAAGCACGCTCCAATGCTGGACTTCGTTAATTCTAAAACCACT
CTTTGAATGGTAGCTTGAAACGAATGCACTAGCTGCACTGACCGCAGTAT
CGGATGTGCTGCCAGAAGTCATGCCTGGACTATCACATTCAAAAGAAGCC
GGAGGATCAGTAGAACGTGCACACACTTCTCCCTTGACCCATTCATATGC
CTTGCTCACTCGAGAATATACACCGGGGAATGATGCTTGCGCACATCCAA
TTCCCCAACTCACAACACCAACTTGGACGTCATCTGAACCATCCGGACCC
CTGTGGCCTTGAACCAACGGGCCACCTGAATCTCCTTGGCAAGCGTCTTG
ATTTGGATCCTTAGCGCACATCATATTTGGCGTGATTTGGCCATTATACG
TCTCGTCGTAACCGCCAATAGAACCCTTGCTAGCGTCACACTCGTCGTTT
GATATCACTTTAAGTTCCACAGTCTGGTGTCGCAACAAAAAAATATGAAG
ACATAGGTCAAAAACAAGGATGGAAGATATCATAAATCTGCTTGCTGATG
CCCGCACTTACCATTAGTGCATTACTCAAAGTTTGAATATCGTCTTCTTT
AGTTGTGTCTCCCCAACCAGAAACGTGTACAGAATCGCCAACCGCTGGCA
TATCATCTTCATCGTTGAGAGTAACCAGCTTCAAGTTCTTAGCCGAAACG
GGTCTCGAAAGAAACACCAAGTTGAAGTCGTTATCTGTTGTCGTATCGTC
ATATTCCGGGTGTGGCATCTCGAAGTTCATCTATAAAAATGAGTTAGAGG
AGAACTAATGAGACTTGACATGTTTACAGTTGTTGTGACACAGTTCGGAC
AAAAGACAAGCTGTCAATTGGCCAAGTTTGTTGAAATTGTACTTACCGGT
ATAACCTCGCCCGATCGCTCATCGCTCAAATCTTGTCGGCCAACAATAAT
ATTGTAGCTGCCTCCTTGGCAGTGGGCAGCGGTCAAGACAATGTCAGGAG
CAATCAAACTACCTCCACAAAAGTGTCCAACATCATCTGCAAGAGAGACG
ACGTATGAAAACCTCCCAGCAGCAGCGTCCTTCCCGCCAATAATTCGGTT
GTTATCGTCAGGACTAATGTTATTAGAATTATCAATGATTTGATTCGCCT
TTTCTGCTGCTGGTGCTGTCGCTCTTTCTCCGTGTTTGAGCCTCGCCGAT
GCAGCTGAGAACGATTGCGAAAGAGCAAAGAATTGGAGGAACTTCATGGT
ACCGTCGTTTGGGGTTGCTAGGCGGTGATGGGCTACCTGAACTGAGTTGG
AGGTTGTGGTGACTCGGGCTGAACAATGTTATGAGAAGTCGGAAGACTGT
AGTGATGTTGTGGTACTCCTCGTATAGAAAAATTTATGTGATCGAAAATG
TGACCCCGATGTTGGGCTTCGCCTCAATCACAGAAAAAGCACATCTCGAT
CACGGGAGAACACACTTTCACTTAAGTTTTACACACTCTTCAAGATTCTA
TCCCATTCGTCTCGACCCAGGCTACTTGTTGTTATTGCGTCGGCAAAACA
GAGGAATTCGTCATCAGCGCTTTCATATAGTTGTCCTGTGCAGATTCAAA
GCGGTGTTTTTGCCCACTACTTATTCCATGAATACCTGTGACGCACCCTT
GTGACAAAGAATATGATTTTGTACGACTGAACTGAAGAGTGGACACGATG
TCCGTGTGAGCAGGTCTGCGCGCGTTGAGAAAGGGGCAATGGACCGACCA
CACTGTGACTGCAACACCGTGAAATCTGAAATCTCTCTTCTGGAACACAC
TAAACACCAGATTCTGCTTCCAGCTTCCATCCACAGTTCCACGTTCTTGT
TACGACCGAGAGCATTCACAGATGTAGAGTGTTTTTCCCTCCCCGACGGT
ATAGTACAGCTTGATCCCACATAATATTGCCAACCGAAGCAAGACCAGTC
CAGCCAACCATAGCAGCTCATAGCAGCTACAACTCGCCGCACCTTCTCAC
TTTTGTTCACCCCATACTCGCACTCGCATCCCTGAAAAAATAATGATGTC
CCTCCCAACATCACACACTTCACTATTGTTTTTCTTCCTCTTACAAGCAG
TCACGACGGAAATATTCACCACGACCGCCGCCGCTTCTCCGCATCAATCG
CACCACCTGCGACGCAGCCTGGGAGACTCTACGCCACAGCTCTGCACTCT
CACCGGCGACGCCTGTCCCCAGGGATACTTTTGCAAGTTTGAAGACGAAG
TGTGCAATAGTCAAGAATTGGCCACGTTGACTGGTGTTTGCACGCAACTA
AATTTCAGATGTACGAGAATCTATCGGCCCGTTTGTGGGTGTGATAATCA
AACGTATGCGAATGGCTGTTTGGCGTTGTCGCATGGGGTTAGTGTTTCTG
CGTTTGAGGCGTGTTCGGACGAGAACGAGGGTTCGACGTGAGCTTCTTCT
GTGGGGGGAAGGCTGGACGGGCATTATTCAATGCTATTAATGAAAGAAGT
TGGCTGTAGAATTGTAGTTGTTAGATTGTAATGTTTGAGAAACTTATTTC
ACGCGATTTTACGTGCGAGAATTCTTTTGATTATAAAGTTAATCAATTCC
AAAATATTTCGGCACGCAGTTGCTTGCACAGCAAGAATTGAATGGGGATG
AGGGCAGCTGAAAGGTCTCAGCGAGCAATCCGTCACGATCGATTAGAGGT
GTCCGGCGAACTGCCTACATCATCTTTACTTCGGGGGTTTAGTTCCATAG
AAAGTGGCACAGTATGATTTAGTAACCTTAAATATTCCCCCCTGTACGGC
TTGAGAATCATCCAAACGTGACGATTTGTCTTCGTCGATTTTCAATCAAA
TTCTTTTAGGCGAAGTCGAAAGAGTAATCATTACATCATTTTCAATCCAC
AAGTTGTTGATAATATAGTAATTCTCGATGCACAAAAGATCTGATTGTAA
ACATCATCTCATACCTTAACGGCTTGTTACGCAGTCAAAAACTTATTCTT
CCTTAGTGGATTTGATTGTCTGACCTGTAACGGGATCAAGCTGATACGCC
GGATTCACTCTATCATTCTCATCATACTCTCGAAATGTCCCAAAAATTCT
ATCCCACAAAACTGTATACTGCCCATAATTGCTCTGTGGAATTCTATGAT
GCACATCGTGGTGTTTGCTATCGTACAAGGTCCATCCCATCTTTTCTTTT
TTCATCACACGAAAAGCTACGTCATGTCGCGTATGATTCAGTCCGGCCAA
AATGCCCCCAACGGTAATGAAAATTAATGCACCCACCCAAGATACATCCA
TGCCGTGAAAGCCCCACAATGGAATCCCTTTGACAACAAGGTGCAAGGAA
AGTACGTGATTAAACTCTCCAAGAAAAAATTCTAACGGGTGTACGTTGAC
CGCATCTATGTTTGCACGAGAAGGGGCTTTTTGGTGGTGATGGTGCTTGT
GGATGTAAGAGTAGATCGATTTGATGTGGAGAAACCAGTGAAGCAAGGTG
TAGAAGAAGTCGTAGGTCACAAAGAGAACGGGAATAGGAAGGAATGTATT
CATCTATCAAAATGTTGCAGCAAAGCAACGTATTCAAAGGGAAGAGCGGG
AGTATTCAGAACATTTGAGTGAACACAAAAAATCATTCCAGACAGCTCAA
CACTTCATTTGTGACTTAAAAAAAGCATACCAAGCGGATTAGCTTACCAA
CGAAATTTCTTCCAAGTTCCATATCCCCCTTCCACCCGCACAGCAATTAT
GTTCGAACGATCGATGTCCATCCGTATGCTCATCTCCGTGTGCATGGTGA
TCATTGCGCTCATTTTTCCTCACGCTCCAAAGATACCCAAAATAGCAATA
AATAAAAACTCCCGTCATGCATTTATTTATGGTGATAAAAATCCAATCTT
TGGTTGAGAACCGATCGAGATGTTTCCCCCGAACGGGTATCGATGAGACC
TTACACAATGCTTTCGGGATGTGGTACGTGGCATTGGATACGAGTTCCAG
CGCGGCAACGACATATATCGTGAGCACGAGGAGATCTCGTAGACATAGCG
CGGTGGTGGATTTCGTAACAATTTGGTTCACCAAGTCGGGGATCGAATCA
TCTTTCGAGGCAATGGGAATGGTTGACGCAAGTCGTTGCGCCATCCCAAC
AAGATGATTCACTATGTTGTGGTGGATCATGATCTTAACTCGCTCTTCAC
TTCACACGCAAGGCTTCCTTCTCTCTAGAGAGGAATAAGCGACGTCGGTA
TTGTACCGCAGGAAGAGGTCTGGTAGTGAAGGAAGGTGGATTGTCTGTGT
GTGTTTACCAGGTGTTTACCATACGCAAAAACGAGAACCAATATGGGGAA
AGGTTCGTGCATTGCTTTTCAGTCATGGTGCGGACTTATGACCGTCTTCC
ATTGACTCAGCATCCCGCAAGATAGTAGATTTCGTCCATTGAAAGGACTG
TAATATTTTCAAATAAAGTGTACCTCTAAGGCATTGTTTCGTGTTTCGCC
AGTTACCCTGGGATTAATACCaggagggatgacatcaccccgtccaaggt
atcccaacccgggtactaattccgaactttattccggcggacggacacta
actttgcctagttatgtccaaaaaacttgtacctatggtacagatcagta
accactccggcggacggacggacacccctgggtgtacgtaacatatgtaa
aataagtacgtaaaatgtagatagtttacatttaaaatgtctacagtgtc
agatcactagcattttaaggaaggtctgtccgagatttcactaccctagg
tgcactgctgtttttacttcggcggacggacctgaaccctgggtcaggtt
cagaagtgctgcggcggacgaaaattagacccagggtgtaagctaggggc
ttagttagtgatgtcatccctcctATTAATACCACACTAAAAAATGTCTG
TGTACTGTTAggctgtgtccattgcataattttttttcttccttttttcc
ttttttccactggaaaatttcccgattttagggggtgtaaattatggttg
gtcaccaccgtccattgcatataaagatatccggtgacgcatttttccat
ctattttagtttacatattttgttcggaacacacgttgtggaaagcgctg
acgtgttgtcattgttgtagtgttcagaacacgcgttgcgccgatatcat
gcacgtaaaaggatcgtaaaggcaagaagtgtccctattcacactcaccg
tggatgcgttgatttatcatagggccaaatcgacagcggtgaaattgtat
gcagaggagtcgtgaaatcagcggccaaacaccacgtacgtataaagaac
gtaaaagaacgtaaaggcgagaagtgaatgaagaacggttgagaggggga
aagaaggggtggaaattttttcttcagtccacccctgactccgacctgga
ctcgagataaaaatttccacccctgcggacgacggacagggagcaaattt
ccagtggaaaaaaggaaaaaaagaaattattgcctatgcaaatggacact
accTTAGAGGGTTCCCACAGCCCTGgaagaaacacagatttttcatgttc
atgacgtagtatcatgtagactatgagtagactatgatagacactaCCGc
cccactgtcaccccactggcaccccactggcacccatgcaaaatatccac
caaaaggtacaaatagggacgccaaaaaaagtttttacctttattattct
taactatttattctccacgcaaacaacaaatcaattataaataaaacatg
caatgattaatataggaattacctatcaatgtcgtcaagagatattccat
gattgaaattgaccttaacatatatgtgactcctttgtaatgatattatg
ttgacataggccaattatctaccctacagtagtactctagggtaaactga
aagatacccttaatttatcaggagatgagggatatctcacaacaatggca
agaaccagcaaatagcaagaataggttcactacccagaaataccatttgg
ggaataatgcttcatgtcatcaactaatgacataaagacataccatatgt
gtgtaggatcctacacagtttcattttgtgcaatgaagcatatttgcttt
attgctgcttgttactagcaaacaacttaactcacaaaaatcaatctaca
acaacgtatctatcgtttactatctaataataaattacatcgaaacggct
taggtcaatatcaattgatagccttcgcgcgaccaagcaagtcgtctgtc
cgactctccaccatgcatcgtccatcaggtacatgttaaccatggtaggt
ttgtctgtctgtcatctgtcgcttgaggccgtacaataccctgggtatgt
tccgcattgcgcaacttgtgttgtttgactccaagtgcgtagcaatagcc
aacattgagctaggagtttatactcccccagttgaagtgagttttcctca
caggcgggcacatgtcattgagacaagtagccatataaacaattgccctt
gacgtcagtgagggctagatcccacttgacgcgggtatactctgcttttg
ttagcagagtgcgcgagtagcacatagtgcacttgacgtaaaaaaagacc
actcgtgacgtattttacgcgcaagtagtggcataaaatttacttgcgat
gtagcttgtaatagcccctcagtgagcgaggaggcaataaatataaatgc
cttgggttaatttttttccccaaaaaagagctatatgtgtatgttctatt
ctgtatagaactaaaaacacgattagactaataattagtccgtacccgtg
atcaaatgcagatgcagtgatgacacggagtataagtacatagtcaaata
aaaggcagtacaaaagaaaagatcttctagggcctaaatggattccacga
agaattctgcatagcctcttaggattaaaaggcttgctggtgacccccac
caggttttagtcactccacggactcgcgatcccccaggaagttctcgtcg
ctgacgtgttttgcactccaagaattcagttcccttgtgcgtttgcatgg
tgccggtgggagtagcaaggaaacactgcacgggcataggttggacgcgg
gactcaaggttacaaggttggctaagaaaaaaactcattgggagatgcaa
tcgcgcaggactttgtcccacgatcgctgatcagccccatttaaatggga
gcgagtcacggcacagcccatttcagaaattgtatcacgacaaagccctc
gcgatcacgatctgattaaaacgaccacatgatgtgtgtctaagcctcat
cgggcccagcccatgagagcatatgaccggtctagcagagaacactgatc
tactccggatatgggcataggagcactatattgccctgtactggtccaaa
acgtgagcgtgacgcggagtagctactccaagtccctgaacgcatggggg
cgcaagtaggacctgtaaatcgactatgtgtcgattcccagaaatactca
tgtcaaaattctcgcgaatttccgatttgcgtaagaatgctgcctggtat
tcacggttttcatctggaaaacacgaaacttgttgatttcttcgtgaaat
ccaagtaaaaaggagagaaaagtccactaatcaaaagattagcatgagaa
aattgccgaactgtcggaccccgaactgtcgggtgccatagaacccgaat
tgccgggcatctttctcaatagtgagactacttcctcgactttcacaaga
aacagctatgtagctgtgcaagaaagagtacatcctctggtccgaggaaa
acagaattcagagcccaaacaaatgtttggaattatttaatttgaaatta
aagagctcgttgaaaaaaatcttaatcagaattctacagtccagttaaaa
taacctgacattcaaataccttgctaaatgtaagaatgacacaaaaatgc
ctagaaaatttctgtcatggtgcattgttttctcgagaagctgaatcctt
ctcccacgtagagaaacacacacaagtgcaatgtagcactaattacaagc
aatggtataaaaagcaactggaaatcaaaccacgttgggttctgaacccc
taacatggtgttgctacagtaacagtgaaagcaagatggacatagtccca
agcttcccacatgttccaatgttaggagcatacatatgttttccctaccc
tgctaggctggtgtcaaactcttggcgcacgcaggatgggttcttcctac
ttgaaaggaagggaaaagtcacatgtcatgagtacatgttcccagagtga
ccaagccagcatatgacctcagtctttagtgaatacaaggactgagttat
aattgttccaaatttccgagcaaataacaacataaaatattatgtgaaga
tcgatttcaccttgccagtgataattgatataaaaagtctgttacaaatc
tgtggacccaagttgaaataaaacctggcaaaacagatcaagcacatagc
taaccacttaagtgcagggctcgtttggagcaagaatactcatgatcacc
gagccaaccattcttgtgaatactcatttggaggtagaatagaataacag
accttccaagtagcgtcaaaaaaataatgacacttgtttacactaacaac
tcaatttcaaacatgttactgaggtttctcacaacaagagaaactgtttg
accgagttttggtgtcttggaaaaaaagtgcctgtatatctctacttttc
agtagaggtaggtttacagcctataaaaacagaacacaaccagtcaaaaa
aaatcaaggaaaaagtgaggacaatttaccttggtgactagagtgtttat
ttgacagccgacgtcagaactggctgtacaagaacataacacccaaaact
aaaagaaactactgtaaagtgaaaagtgattcttaaaaagaagtaaaaaa
ggacaaaaaatttaggaaaattgtccaaactcaaagaatccttacagtac
tgtaagagttgatatgttcaactctgccattatataagacttcatgacaa
gtcaataaatcattagattggatactgatgcatccagaacccatttcata
catagaaaaactgaaaaaggtcttacctgttcaggtctagcagaaacaag
catgggttttccatgtgcctcacaagcacattcaatggaatcaatgatgg
ccatatggttctgaacagaactcatttggagtactctgatagtctccaaa
ggctagcttggaagaccaccttaaacaaggttaggatggacttaccaagc
agtgagtaccggtttgactgacaaactataacaccnnnnnnnnnnaggtt
aggatggacttaccaagcagtgagtaccgattcgactgacaaactataac
acctctgcacaaggacaacaagggcttaataacagacccaaagtcttttt
atggcaaaagcacaatgcttgcaagcagttaaactcgctaaacattcgcc
aaaaaagggggaactcacaagtcactgggtggtccagtaccagagaccct
taggcaagacaacaggctcatctcgcctcactcacaactagggttgtaga
ggaggaggtacaccgtcatcaatagccactaacatggcacatgagacaag
gtacacaaaagaaagacacatgtatgttaagcatcaccaactcagattgg
agtggctcgcattctagttcagcttgctgaactaagagtgcataaacgca
gaataagagaaagaaatccttgaccatgtagaagcattatgggatattca
aacaaactgtgtaaaactagataatgggctcactgtgactcaatacctag
tatttgatttggtatccataatagggactcatagggtcaccaaatcacct
tgttctttgttaagcactaaggggattaccataggtagtgcaactaaatg
tagtgcaacaaaccataaaacaagcctcaaaatcataggagcacaagaac
acaaaagatctgcaatctttgttattgtaaaaaccacagcacagagaatt
gtgagtatcccttgctaacagggaataccatctcggataagtcacaccat
gaacatctctattgagagacatgtagcaccatgttggcatgcagtgcaaa
caaaaagcagctaaacacagaaatgtagtatggcttaattagctaagtca
aacccaaatagaagacaacaattatgttgtcaacatcaaggaaaaattcg
cttctccaagatgtttgctgtgaagtcacaatatggtttcatacaccata
agatgataatcaaccactgtctttcaaaaaaaagaatggtacgtacatgc
aatatgttgcaatgtcattaccaccaacaacaagagttgtacaagcacag
acctcactggaggatccttgctacaaagtacaaaaggatgtcaaagcaat
gactccatactctaaatagaaaaaaagacatagacgttgatgttcgaacc
ttccaatgattctggtcaatccattaaattgactggacattgttaacttg
ccggtagttgacccttatgggcaactactcccatggatacataggggtaa
tagagcaactagaaggatgaattctcacaccaaggatgcataagaaaaag
taacagaatatctgtactattagcaccttcgtcaatagacctggtttaat
atccacattgtatgcacatggtacaattaaggtgtagtttctacactaca
ctttcggaccaaatgtatgtcatttggattccaagtgtaagtcaaccaga
gtcttcaacaattaaaaacccaaaaagtgaataattatttagagatcaag
tagattcttgacctgctgacaaaccatggtccaatcagcagcttctagtg
gcacaatgttttcctaaacaaacattcagatgccgttcactcatacctac
tatgcagtgcctatcgcctcaatgtagtgtagcattcataagatggaatt
gttgttcggcaatccacttttgcacacacatttaaaaataatcggagata
ccaggcaacacaagaccgaccctacttgatcctcatcaaagttaggtcac
atggtccgtggaagtactgtttagtataaaaggtcatttaccccgcaaaa
tattccgtctgtacaacagtgataattggactatcacaaaagttatacga
taagacaatcagggtttcatgtggaagtaagtcataatacttggcttagg
agagtatacacacatcagctttatcataagccaaaaaatctccctctcca
caaagaacttacacttcatatagtacaacaatgtgtatgtacaaatgtca
caagcaacttgcacatttttaccccaaccaagaggttttttctgcaagtc
tggcttgtaatcggattttttcctcacagaggttttacttttccgcgagc
cacgctgattctccaatcgtgggggcgagtgacataggccaattatctac
cctacagtagtactctagggtaaactgaaagatacccttaatttatcagg
agatgagggatatctcacaacaatggcaagaaccagcaaatagcaagaat
aggttcactacccagaaataccatttggggaataatgctttatgtcatca
actaatgacataaagacataccatatctgtgtaggatcctacacagtttc
attttgtgcaatgaagcatatttgcttcattgctgcttgttacttgcaaa
caacttatctcacaaaaatcaatctacaacaacgtatctatcgtttacta
tctaataataaattacaccaaaacggcttaggtcatatgtatgtaacatg
tgtaaatatagtactccaccgaacaattcaaatgcttgcaaaaaatcaat
tttcgtgtttcttcCTGGGAGACTAAAAAAGGCTATTGGCAgccctgggg
tctatttttcagggtctatatttcagatgggttatgatcccattttttca
gagaataaaaaatagaccctcatgatggccgcgcagcccttggatctgta
tttttcaatcgcagagcctatttctagaggagaccatttccaaataaatt
aacatgagacatacacgactgggagccaaacccatgaacttcggtttttg
agatttacgatttaccaactgaggcagccgatcaaagtttctgtgaaatt
ggagaagggctggcggagctattcgtgggatcaccgtataggaactagta
ctaaaaatatagaccccggccaaccttcgaaaaataaaaatagaccctgg
atctatatcgggttgatatagaccccaagcagatcaacaatcgtgggggt
ctatatttttttagaccccggaccggatagaccccagggctgcacacaat
ttttttccaagtgggggtctatattggggatcataacccaataaaaaaaa
tatagaccccagggCTGCAACTGGTctaagaggaatggataccatctaca
tctaatatcgcaacactaattaaaactctatAGTAACTGATGAgaagtcc
aattccaaactgatggaaatcgagaagcgagaaagtatcctatctcactg
gtttgccaataagtaccggttgctaaaaaagccaccagtcgagaactggt
ggtaaaaaagaacaccagttgtgaactgctggtaaaaaagaccaccagta
aacacctggtgaccaaaatgacaccagtcgacaactATGACCACCAATCC
GCCACGGCCACCACTAAAGAATGGCGGTGGTACAATAAATATTCCAGAAA
TTAAGTGCGACTACATCATTCGGGTGAGATGACCCCATTAAAAATGGTGG
CGAGATGATGCAAATTATTTTTTACTCTGTCATTAGACACATGGCCCCAC
TTAATTTATGGTGGtttttaccaccactactcatcaagtggtggtctttt
tagcaaccactggaggattggttgtctttttgaccaccagttgtcgactg
gtggtcttttttaccaccagttcatgactggtggtcttttttaccaccag
ttctcgattggtggtttttttagagaaagagtactttctcgcttctcgag
tcatttccgttcataatcggagttctttaatctttagaaactttagccca
tatggtgatctacaaatgtcaaaattagctccgtatgtgactgtttaggg
gatcttgcTGatacagacccctgtgagctgaaaaatcgcgtgcagccctg
gggtctatttgatccgggatctaaaaaaatataggcccccaCCATTgagg
ttgagggaaactaacattaaattaacttaaactatagaaagcttaaataa
tctgtaaagaaaacatgatcattagaacactactttatggtgatcaccaa
atagtgggtccccaatttttatggaaagctgtacaagaacagcaactgct
ccgaaaacatacccatgctgtgttggatcctgtcaatagacttgatccag
aatttgaatactcttgagacgagcattcacagtctcatgccgcccctgca
ccctcttctgcatagcatctgcctcctttgacgaacgactcaacaccgca
gaaggcacttttgtcacgtaaggactctcccccacatacccatcatcagc
ctcaactctctcgccaagattaagttccttcatcagcccatcgcaaaaaa
tattattattgggccaatccttgcatggatatggcccattcaaccacttg
atctccccggtcaagatgcctaatgccacctcataatgcaagtcctggag
tgtgacctaaagggttgtatcgcatctacaacacctgtagatgcgataca
accctttaggtcacactccaggactcgataattggagaatggaactgtcc
gattggagtgaggaggggcgacggttgtgtggggagcgatcgcgacgagc
gggggagagcagcgacgacaggtggggggaggcggtttttttagagtttc
tattcatgcaacataaaataaataagctgttttacataagccaaattatg
caaatataagtgtgatgtagattcagtagtgatatctatgcagtgcagga
ccagccatctccaagctgTAggaatcgtacaatactgttcctatggtaag
gtatcataccgtacgtaacatacaagttaataatatgtattatgctcgtg
cactaacaagaatgggtatggtaccatctagagcaaatgaagaaaactca
acaaaaattgaacttagaatattagaatctaaacagattacattagaatg
ctgaaatagattcccaaaatttattcgatctagactggacgatttagaaa
agagaaatggcaagagaagaaataatgacctagcttataaaatctacttc
atactttagaatatataggatcttcaataattcctaaactaagttttcag
gtcctagactataatttgtttagatctattctgagaaagaatcaatctaa
tcttgataatttcttctcaagaaggtctccaacttgctcaaaggcttaaa
taatgtgtctacctattggtgttggcaaattaatttggggctggctttct
tttggagaattggttttcttttggcttttacaatgtattgtactattctc
cgttgaaatgataaggtatccggttttcttttgggagattagttttcttt
taggagattggcttttccatgtagagtcaaaggtaatttataaaccagtc
ccacgcacgaatcgccaatgccacagagtcataggaattggtattggaag
tatgggagagaaatgtggtacgtatctatgatatatggtgtagtaggtac
tgtacttacagaaataaagaatgcgcgattgagttctttccaatgattat
agactgtacgtatgatactatacttgtagggctgtcgataggtgaaaata
attactccaatttctgcgcgagtgtccctttgcaaaccattccattgtat
agtacgtgcacgcacgatgatgtggtatgatatttcaatacctttatgag
gtaggtaggtaggtatcaatttacactgcttcaccccgaaagatgaaaga
catacaccctcctgaatacatctgtctagtcttccgtatgaggcttcaca
ttttctagatacttgtatatggagattgttagtaagcacatctagttcaa
ttgggtatagtacctatggtactccattcttgataaataattatcatagg
aaaaataagtgtagttcccttaatcccataacaaatggtatcctatgtcc
attcaaagtgctgtcattttctgttagtcacatttgtcattggtcagtgt
cccctacgtcagacagaccatattgtcccattTTTTATCTCTCATCATCT
CACCACCACAATCCCAGAAAGGAGGAAAGAAATAATTAGCCAACCATTGC
AATTCTTGGCAGCACTCTCTTCATTGCTGCAGCTCATCTATGGTCAGCCT
ATTGATTTCATTTCTTTGCATTCATATCCCCAAGGTATAATTTCCTCCTA
TCTGTCAGTTGTAGGTAAGGCCGTGTCTTGCGCGTGTTTGCAATTTGTGT
GCACACTGGATACAGCTTGCTTGTTTGTTACAAGGGCATTCCTCACTcca
tgagagctatgacgccgtatgagcgcggcgtggggttttgaaagtcatgg
agggggagtgacagaagatagcaggacagggcgtgaatttccaattaaaa
aatttggcaaaaaaaaacattgcaaaacacaacaaccaacgtaccttttt
gccacgtcgcagggtgccgtgttgccgagagctgggttgagaagactcgc
caacttgcagctcaaaagtccaccaaaatgctgagatatgagggggagat
tgtggggatgatcggaaatcccatcttgctcaagtgaagtcaatttttat
gtgccacaaaaagcatcgtgcaacaccgttcacacaaggcgataccttct
atgtgtcaaaattgacaaaagaaattttgcataattgataatgatgcaaa
ggtcatacgtaaaaaatgaaatactagagacaacaaaattgtatctaaga
caaaaaataattattattgcataacagcatggaaatgaatatatattatc
aatacacaattcaaacaagaacaggcaaaacaatgatcagctagcaacaa
ccccaaaataaagtgcattttgtgcaagctttcattttgcctgagaattg
atatcatttcatggtggatttggtatcataaacttttacatgaaggctac
acttcaagtttggttgaagttgtgtgccattaagtatcttgattaactta
tactgtacttggtatgtgaaagggtgactgtgaggtttggtgatatcata
atctgagtggtatgtggggaaaaagagcatccatgtgtagtcctaaaagt
aagatattatttttggtgtcatccaggagcttgatgctcacatatatctt
tggcatctgtatagttgcatccattatccaatcaaaaatttcacaatgct
tcttgagagaaaaacaacagataatcattccatttgatcattgtatctat
tatgtcagttcatgagatattatggcagaagtaatgttcacatcaatcaa
acagaatttggatggatgtgcttgcaggtgaggtaacagggggacttagg
aaaagtagacaggagagagattttgagtaatgactgatgtcaaagggaaa
taaagaggtaatcaattgtcaaaaagtatgcccattcacttatattgtac
ttggtatgtgaacttgtgactgtgaagctcagtggtatcataatctgcga
gtggtaactggagaaaagtgagcatcCAgacttaggaaaaagttacacaa
actttcacagttaaggcaaagttaggcaatgctaccctaactctaacttt
ccaaactttttccaaaggcaaaatgactaactctaacttacctaactttt
gccaaaggcaaaattgctaactctaacttacctaacttttgcccaaggca
aaattgccaactctaaattacctaacttttgcccaaggcaaaatggccaa
ttctTataaggtggcttgtttaagcctaattgtttgtgggggagtgtgcc
ttgcacactttgcatgtgccttgcacactcaaacacacccattttggagt
taacatataatttttgggaaacaaacattacaatatcaacttacctaact
tttgccaaatgcaaaattgctaactttaacttacctaacttttgctgaag
gcaagatgactaacttatttttgaaagttaaacttttttctaaatctgtg
aggatctcaaaagagtaatatcataattttgtcatccagaagcttcatgc
tcgcttatatcttggcatctgtgtaagttgcaaccaatattgcatcaagt
tgtgacaatgcttcttcagagTtaggttgtaaagtatcccataattcctc
agtaatttaggattactgcttgtgatattgccttttttggaaggaaggca
gtatttgtcacagtgaaatcactgtcaaactaacctcaaattagggctgg
ggtattatggaagtcaatgagactcctcctgcaaattacagggaatatac
agtagttcttgtggaattgtcatgattactgttacagaatactttgaggg
tttagtgacagtaacaaaaaggaagggcatagtgcatctgttgtgtttgt
gtcatcggtatatgaaaaggtattagaaaaaactgatcaggccaaatgac
gtaaataattgaatattttcaaaagtaagccaaatgcatgccctcgttag
accaacatgtcttactttgtagaaaaactcttttccatgaagtaagcttg
tctacatggaatgaagcgttgcttttcaaaagtaagccacttatttggaa
gttcactttttgttgaacccaagtaagtcatttttcaaagagaccagaaa
ttggttgaccatggccaaaatggcttactttcagaaaacagtgcacgttt
agaagggccaaaaataagaatgatttcttgaacaaagagaatgtcaagca
tgagaaagctctttcaaaagctagtacaatacatatcaaaaatgaaacag
cagaaactacCATGTTGCTGCCATTCAATGCTAGAAGAACTGCATGCACA
GCACATAATATCTGTCCATGATCGATCAGGATAGTAGTACTCCTTTGTTG
GCTCCTGTATTACCTCATTACACTTCCACCAGTTAAAAGACCTCAAGCAA
CATGGACATAACTATTTCTTCAACTTAATTGAGCAGAAACAGCAACTGCA
GCTGTGTGTCCATGATTTACTTGGACCACCAATTTTCTCCATCATACTAT
GACTTTAACTGCTGAAGTTCCATTGGATTTTAGAAGATACATTAGATTCC
AGGGGGAGAAGACAAGAAGAATAGTACTGCTCTCCCACCGACAGACGCAT
CTGATATTGATGATGATGATGGACACTCAACAATTGACACAtcagatggg
caagcagaaaggtggacattattataggaatggatgatttgatcaaatag
gttgattattaatacaatcacatcatcaagtcctctttaaagtatttgga
atgagtgcatttgagcttgaattgatattgacgataggatggcatgtctc
catagagaggcaaataacagtattgattaattaattcccacttcttcatg
gcgattggtataatacaattgtattgctgcGTTGCAAATTACCATGATGA
TGGACACTCAACAATTGACGCGtcagatgggcaagcagaaaggtggacat
aattataagaatggatgatttgatcacataggttgatttttaatacaata
acatcatcagggcaccaaaacataccactagtgcatcaaagcataccact
agtgtgccactagcacaccaaagtgcaccactaacataccaccagcatac
tgcagtgtaccaaccaggcaacaaatacctattgcattcttcaagataat
tttcagtcctgTGACATAAAACATGTTCCTCCCAGGTTAATGGTGATCCC
CACTTCCTTGTGTCAGGTCATTCACTTTTATTGATATAATGCATAACAGA
AACCATGCAAACGGAATCACCACACTGCTGATTGACTGCATCATAGCATT
GCATTGGATCACTAATTGAGACttaatttggacggcaaaatttttaaaag
gttgattgttgggtgtgggcctattttagactctcagctttcctcgagag
tgggcctattatatactctcagccttccttgagagtgggcctattttata
ctctcagccttcctcgagagtaggccatgagagtcttggtaacgacgaag
ggggaaggtactccatgggaattctaggtttggaggggggagatgatgtt
gttggaggccaagatgcggaaggggagagatgtatatttggcggcggcgg
tggcgacgggggtgtggaacgtccttcaagagaggaagaaggaggcaaca
atagaggaggcaggagttggatatggtggatggagacaaaagaggaatca
agagaggaaggaggcaacaattttgaaatgaaagatatcagagcaaagga
aacagatctcgtttcgtcatgagagtcccatgcccacaaaggactagggt
aacacaaatgacacaaccatgatcacattccatgcaaatcaatcaatgca
aatcaaaaaataaccacttctctccagtccagttcaaacaacaaacaaga
gaggaagaagagagtattggtaacaacaaagggggaaggtactccatggg
aattctaagtttggagggggggggatgctgctgttggaggccaagatgcc
ataggggagagatgtttatttggcggcggcagtggcgatgggggcgtaga
acgtgcttcaaaagaggaagaagaaggcaaccatagaggaggcaggagtt
ggaaatggtggacggagacaaaagaggaatcaagagaggaaggaggcaac
aattttgaaatgaaagatatcagagcaaaggaaacagatctcgtttcgtt
atgagagtcccatgcccacaaaggactagggtaacacaaatgacacaacc
acaatcacattccatgcaaatctatcaatgcaaaatcaaaaaataaccac
ttctctccagtccagttcaaacaacaaacaagagaggaagaagagagtct
tggtaatgtcgaagggggaaggtactccatgggagttctaggtttggagg
gggagatgctgttgttggaggccaagatgccgtaggggagagatgtatat
ttggttgcggcggtggtgacaggggggtggaacatccttcaagacaggaa
gaaggaggcgacaatggaagaggcaggagttggaaacggtggatggagac
gaaagaggaatcaagagaggaaggaggcaacaattttgaaatcaaagata
tcagagcacagaaaacagatcttgttttgtcaagagagtcaatgtccaca
aaggacaagggtaacacaaatgacgcgaccacgatcacattccatgcaaa
tcaatcaatgcaaatcaaaaaataaccacttctctccagtccagttcaaa
caacaaacaagagaggaagaacaaggcgacaattttgaaatgaaagatat
cagagcacagaaaacagatcttgtttcgtcaagagagtcaatgtccacga
aggacaagggtaacacaaatgacacgaccacgatcacattccatgcaaat
caattaatgcaaataaaaataataaccacttctccccagtccagttcaaa
caacaaacaagagaggaagaaggaggagacaattttgaatgaaacaactt
tgggtatgaggaccatcatgggaggaaagaggtcacgacgggagacatca
ttggaggtgggggatgCTGTTGTTGGAGGCCTGCCAAGTTTCCCACTGTA
GAGTTgggagaaaggtgtacaatttaattgcacattgttagcttgtcctc
atggcgtgaactgtgaaaacaaacaaccaaaaaacatagtctcaccttgt
gctcaggattggttgacagggaattctaatggctagtggtgggtgttggt
ggcacggcctaatttcctctgtgggccaagatttccatggtaaagttgag
aggaaggtgaacaatttaattgaaaaatgtttaattgtcagggaaggtaa
gagtgacaaaaaaccaaatacagtctcaccttgCGCGTcacatactccgt
gagtttgctcccaatgtgttccagattatgttgagatggtaaaatctgcc
cgctttgacggcctccatctctgccattagtgatgttgatgacatgaatg
gtgcagattcgcgaagtcctaatgctggagatatgaaagaaaaatcaaca
atcgtgttgatagcacacagactcagtgagcatgctccctatctgtgcca
gattatctgttgaaaggatgaaatctgccctctttgacggcctctgtcgc
tgtgtttatcaatgttgttgacatgaatggggcagattggcaaagtgcta
atgcaggagatgtgaagaaaatcaacaatcgctttgatagcacacagact
cagtgagtttgctccccatgtgttcaagattatctgttgagatggtaaaa
tctgccctctttgacggcctctatctctgccattagtgatgttgacaaca
tgaatggtgcagatttgcgaagttctaatgcaggagatgtgaaaaaatca
acaattgtgttaatagcacacagactcagtgagcatgctccctatctgcg
ctgggttatctgttgagggagtgaaatctgccctctttgacggcctctgt
cgctgtgattatcaatgttgttgacatgaatggggcagattggcaaagtg
ctaatgcaggagatttgaagaaaatcaacaatcgctttgatagcacacag
actcagtgagtttgctccccatgtgttccagattatctgttgagatggta
aaatctgccctctttgacggcctctatctctgccattagtgatgttgaca
acatgaatggtgcagattcgcgaagttctaatgcaggagatgtgaaaaaa
tcaacaattgtgttaatagcacacagactaagtgagcatgctccctatct
gcgctgggttatctgttgagggagtgaaatctgccctctttgacggcctc
tgtcgctgtgattatcaatgttgttgacatgaatggggcagaatggcaaa
gtgcttatgtaggagatgtaaaaaaatcaacactcgctttgatagcacac
agactcagtgagtttgcgccccatgtgttccagattatctgttgaagtgg
tgaaatctgccctctttgacggcctctatctctgccattagtgatgtcga
tgacatgaatgtcgcagatttgcgaagtgctaatgcaggagatgtgaaaa
aaatcaacaatcgtgttgatagcacacagactcagtaagctttctcccta
actgtgctggcttatctatcatatttatttgctgcattttcattagagaa
gtataaccaCGATGGCAGTAtacctagggtataggcaactacaaaaatgt
gaatgttcataaaaaattctgcctaggttttcataattttgctgaacaac
tgttgttttagaaccttgtgttagtaaaattgtaagcagttacaccaatg
ggaaaatatcccaaggatcttgctaactgttagtagaaaatgagaaagaa
agcttgactccacccttgaaccgaccgttgaacctggtgttagctattct
gtaagtaaaaaatcttacttacagtgtaactagcagtaacatgagccttc
ctaacaattcgtttgcagtgtagatgaacttacactagcctgtggggagt
tattgctccctgatttcccttttaggtaggacaggtctcttatttgatga
aaaatctcctagcaagatgtcttcctgtctcccttcctcttgatgcacaa
ggttacaaggcatgtagaaaattaaattgttgtttgtgtaatcttgaact
ccttgtcccgtggatcggcagttaggcagagcaCCACAGTTTTAGATATA
AATTGTTATTTCTACTCGTTGCTTGTCCACCTCCTTTTTTGTACTTCTTT
GTCTTGAATAATCACCCTTTCCATACCTTCTACATACTTCTGCACTATTC
TAATGTTTTCCTGCAGCAAACACACCAAAAGGAACAAATGAAAGAGGATT
TTAGTTAACTAAATATTTACTCCCTTCTGTAACATTTACCTCTTTTGTGC
GAGGGGTGTGGTGAATTTGGTCCGCCAGTTGTGCGAGGTGGATTGGAATC
GCGATCCTATGCTTTCTAAATAATTGTGATGGGCAAGCgatcatgatgtg
caagcgatcgtgatcttgtcgtgaagggaaagtgattgtgataggcaagc
gatcatgatcttgCCATGAAGGGAGCATGACGAGAAGCAATCATGACCTT
GCCAAGGGAAAGTGATGGTGAATGTGACGACTTGAGAGCAATTGTAGGGG
ATGCCAATCTTGGGAAAAGGAAGACTATCGTGGATGTGGAATCGTGTGAA
ATGGGGAAGTCCTGGAAGGGAATTTCCATGATGATATTCAGGATCTTTCA
CGATGTGGCTGGTGTGCGCCTTGGCTGGCCTCTGTCACATCCCGTtgtca
catgggccatcacaatttttgtgcaaaatatgacaattcacctctataag
agtatgaataggaattagtataaaatcgccacaaatcatgaattgacttt
tttcactcagcagcctctataatgggaaatactgaaaactggatagcccc
aatggagggcaaccttcctgagacatattaaaacatatcttaacccccca
acactttgttgctaaattgtgagttaagtagccgtaaatctgcactagct
gtttcttaactagccgtaaatctctatcttgcataaacctttttttccaa
ttattacctacatatatacctacctatctctattaacatgtttaagaggg
gtacttcaataggaaccaccgtcaaataaggatttttttcatttgtatgg
cgaaagcatggcaaatgggcctaccgtataaatcggattataagtcattc
acattataagtcaagtggaagtagaatcggtgacatttgttcttttctac
ttcattcacacccggacagcactaaaacataaaaaaatagattctcctca
cctccagcaacacgcccatctgtgtagctcccgataactccttctagttg
tggagttatgccagatggtagcggaacacaccacacatcatggggcactt
cacatctctgatgaagacgggggaggacgcatcaattttggcgcgagcgg
agttacaaagggcaaaaaaaagaagtacccccctacggaagtaaataggc
aaagataccaaaaaaataacacgggtgataagctaacttgagtggattat
gggctacttttttaatgtatcatttgacatttcatttacttataaaccga
tttatacggtaattctctttgcctacagaatcgtcaaataatatttttgg
tgggggtcttatgaggctaattttgcactaggaatcgattggtgaagtca
gattgactcaaaagtgggtagaaatgggtgataacggaatttttgagtta
actagtgtcggttttacggctagcttatttactagtgttgattttacagc
tagatacagcagagggGAGTgaggttgagggaaactaacaattgagtgtg
tgtgctgtaggtgctgctcgtttttatatggtgtacgatacgaaccatat
tgtacctaacaacaccatgctatacttatttttgcaatcacgcgagaaat
gaaaatgacgtagtagaggcaatataaagcagtaccagatactattggcg
acaagctgtcaaaaataactcttcgggaaatgggctatttcaaacaaata
agctatttttgagaaatcggctatgctcgagaaatagcctattttcgaaa
atcgaaaatcgcctatttctcgcagatagcctatatctcgaaaatagcgt
atttctcgaaaataacagcactagttacgtaggaatagtaatttgtgcag
tagagctcgaaaatagcctatttctcgaaaatagcccttttctcgaaaat
agcttatttctcgaaaataggctatttaataagctattttcgagaaataa
gctatattataggctatattataggctatattataggctaaattataggc
taaattatacgctataattggcttacataaaaattactcaaaatttcact
cctgcacgaatcatacacctcctaacaagacacatcattttctacgcttt
tattgtgaagtgtaggtaaacaatgttcatgcttcctcctcttaacaaaa
catttttttcgtgttatttctttatttcactgtttccctcaacctcAGTG
TTATGTTAGTTTTCCATACCTACCAaacacccactaacccattagtttta
agttttaagggtcaaatgggtaatgagtcaaaacatgctgtaccatgtaa
ttgttggtgttagctggaccagggTTAATGCAAATATAGTGTAGTGGATT
TCAAGATGGGTATGCTGTGTGGGTGTAGGAGTGGTAGGAGTTGGGGATAA
AAAAAGCCTAATTGCCTTGCAATTTCACCTAATCCGAGGAAAAAGCTACT
CACGACGGGACTCGAACCCGCAACCTTCTGTTCCGAAGACAGATGCTCTA
CCATTGAGCCACGTAAGCTTGCAAATTTAATGGTTTTTAAAATATACATA
ATGTAATAATAGCTTCGTTCAATGGTTCAGATTAATTCTTTTATATTTCT
CTTCTTTTTATGAAATATGTTATTGGAGTTTAATTACAGTGTAGTATCTT
CACTTCTTAAGAGACAGGTAATATCTTTAACTTTCACAGGTGGATTGAAG
TCACACACACCTGACCGTCATAAGTATTGTACAAAGTATTGTACGGTACG
ATAGTCTTCGCATGATGTTTAAGTCCAACGGTGAGGATGCAAGATGTTTT
TCTCACCGCCTGCCAACTTGCTATGACGTATCGTACAATAATACCCATAA
TAAAACCATCCGTTAAGACATGGTGTTTGATGGGAAATCAGGAGCGTGAG
GACCTCTTCACGGGATCTTGCATGATATTCTTTTGCGCTGAAAATAAAAC
GTCATAGAAACACGACAAGAGCTGACTAAAAAGAGACCCAATGGCCCATC
AAGAACGCCACACCCCATTCCTTATCTCGCTTCTCGCCGGTGGACTCGCA
GGGACATCGGTAGACCTCGCCTTATTCCCCATCGACACACTGAAAACCCG
CCTCCAATCACCTCATGGCTTCCTAGCCGCTGGCGGCTTCTCCGGTGTGT
ATAGAGGAGTATGGGCAGCTGCTGCTGGAAGTGCCCCAGGCGCTGCCTTG
TTCTTTGGCACGTACGAAAAGATGAAGCCTACAGTTAATAGAGCGCAGCG
TAATGTTTTTGGCGAAGCGTCTTCTCCTGCATTAACGCATATGATATCCG
CGTCACTTGGCGAAGCTGCAGCGTGCTTGGTCAGAGTTCCGACAGAAGTG
CTCAAATCAAAAATGCAAACAAATGCGAGGGGTACAGCCACACTGTCCTC
TACAATTAAGCTTGTGTTGGCAGAAAAGGATGGCAGAGCCTTTGCTTCTG
GATTGTTCGGAGGGTTGTACAGAGGTTATGGCATCACGCTGATGAGAGAA
GTCCCATTTGCATTCATTCAGTTTCCCCTCTATGAGAGGTTAAAAGTGGA
ATGGAGTAAATTACAGCTCAAAGAGACAAGTCCCTTACAAGCTGCTGCTT
GTGGGTCATTTGCGGGTGGGTTTGCAGCGGCTGTCACAACCCCATTAGAT
GTGGTTAAGACAAGATTGATGCTTGGTGCAGATAAATTGGGAGTTCCATA
TTTAGGTGCACGTGATGTCGTTTCTAGGATTGTGAAGGAGGAAGGGAGCT
CTATTTTGTTGAGTGGGATTCAACCAAGAGTTATGTGGATATCTATAGGA
GGGTTTGTGTTTTTTGGCGCATATGAGTCTTACAGATCTATGCTGCTCAT
GTCTAGCGTAGGGTTATAGCTAGCAAAGTAGACTACAACATAAAGCATGG
TGAGCAACGTTTTGTGCTCATTTACCCTGAAAGAGAGTTTTCACACAGGG
CTTGCATCAAGTATTCTGTTACTTTCCTACATGATGTAATTGAAAGAATT
CAAACCTAGTTCAACATAATATAGTAGGAAATACATAAATATATAGCAGA
AACAAGCCGAACCTGCCAATTCCTGGGATTAGGAGCAAGTGACAAAGATG
AGCCCTCCCCTTTTCTTCAGAAACCAATGAATACAAATGAAATGTGGCAT
GTCTTTTCTTGATATTTCAAATCATTGATAAATGGGAATAGTGCCATGAT
AATCACATTCTTCATTACATGGTCGTTAAGCAGTTCTTTTGCCAGCAATA
ATAATGCTTGCCTCTCCACTGTTGCTGTTGGATGCTGCATCAGATCTCTT
CAGACTCTATTGATTAACATATCATAGCATCAATGTCCCCTAGGACTGGT
CTTTTTTGTTGCAAGGCAAATTCACAAAGTGGAAGCATTTCAAACTAAAA
GTAGCAGCCCAATGCTGTGAGTGGACAATCACAAGCTGTTATCATTATGT
CTTCAATCATGAGGTTGTGTCACTTGTGTCGTAAGGAGCTAATGTAATGG
GAGTGCTCATTGTGTATACAAAGGTGTTTCATTTGGGTTAATGACCCCAT
AATGGTAGGTTTTCCTGTCTTTGTGAAGAGTATTACCTCATAGACTGATC
CATCTGTTGAGGCCATTATACATCTGAAGACTGAAAGACATGGGCCACTA
TCAGGACATAAAAATAGAGCAAGGATGTATTTTTCTATGTCCAACTCGAG
AAATCTTTGTCTACCCTAAGATATCCAATGTCCAAGACATGGCAGTCCAT
TACAGACCAGATCCAAAAAGAAATGTCATGAATATTTTTTGCCATGTCCA
AGTATACGCTATCTCATCTCCCTTATTAAATTGCACTTGACTtaggggct
gcactggtgaaatgcccaaaatatttctttcttccaataaccatgatact
tgccagccttgtagagattggcctcctgatcatttttcactaaggcacca
atcaaaaaaagtgactagaaggttcccattttccgcgtaacgtgtagaaa
aagttcattttgctagtgactggactagtgactggacgactccagtttgt
ttaggcatcattacatgcactacatagatccacaatatatcaaattgatc
agaaacctttagagaatcgtaatgatgcattctatcatgtttttgtatca
atatctaactatctaagccatcaatgtactctctccatgcattttgcttc
ggtttttttggattccaacaagacttcagcaacggatgtttactcaccag
cgagtctccatcggcaactttttctgcattccaccttatcattactgttc
tcaatcgttcacttactatcgactcaatcacaccatcacaccatgctgga
tatgaactcccatcctcatcatccagataagtgaaacagtactcgatctt
gaatccaattagttcgttgccaaaatcgggcatgaCATTTCGTTGCAGCA
TCGCCGCTCTATCAGTATCTCTTTCCACCTCTCTCCTTTCTCTCTCCTCC
ACCATTTCTTGCTTAAACTCTTCACCAGATTTTGCGTTGAACCTCTCATC
AACTTTCAAGGCTGTCATTGTTCCAAGCTTATGCTGATACTTGTCGATAG
ACAGGCTAATATTGGGCTCTGATGGTATATCTCTACTGCGCTCTGCTTCA
AGTACAACACTGACAaaatgatcaaacaactcttttgatgtgaacgtgta
tccattcttggaccaattatgaccaacatcttcccagccaaatcccttac
gacggatcgatatttgttctttaacagcTCGGAGACGCTTCGCTTCGCTA
TCTAGCAATTCAAATTCCTCCCTTGCCTGCTCCGGAGTTTTCCAGCAACG
GCCAGAATGATACTGCTCAATGTAATCCATTGCTTCAATGTAAGCCTCAC
CCTTTGCCTCTGCATTCTTCTGCTGTGCCAGTTTCATTCTGTTCAGTTTT
GCTTGCCTGCAATGTTTAATTGCATCATCGTGACATTTTCGAGTTTCTTT
CATTTTTCTTCTCCCTGCAACAATGATGGCATTTTGGATCTTTGGATTGA
GTCGGTGGAAGAATCCAAGGTCACGCTCTACAATTATTTCATTTCCATTT
TCATCATATTGCTTTCGCCTCCTTATCAAAGCAACATGATCTCTATTCCA
ATCACCGTTGCTATTTTGCTGTCCACCAGCAGCACAACTATCAAATCGGA
TAGTTCCGAACTGTTGCATGTTTCTAGTAGACATTCCATGCACTGACTCA
GAGATATTATTACTCGCCTCAATTCCCATTGCAGCCTTGCGCTCTTCTTC
GCTGACAACAGAAACACTGTAAATGCCATTCATACTCTCAAGATAATGAT
GGGTCACCTTGCTCTCGTCTCGCAATTCCTGCAGCAATCGAGTTGAGATT
ACCACTGCTAACTCTAGACAGAAATcgttggtctggataatgtcatcccg
agttgggtagaacaatgcagcccgtagcatatctaacaacaccgcatcaa
cacgctggttgttgacattcattgcactcttgatctcaaagatatgctca
aggtactctcgtagtggaggaatcttgctcgtgattggctcaaacatttg
ctccatcatgaattcttcatcaagaaacagggagggatcatcgaggattg
cttcaaaagcttcttcgaggcaggtcaatatagtagacatatcgtagtat
ccaaagttgtattcagacaattcatgacactttcctgctagccaacgaac
tggcaaacagactgacacgtagagaatggatagcaccctgaactgtgcca
caacttcagatgatcgcagcattatgaacagttttgtggcaaggatggca
tcacttttgccaccaacagcagttaacctccagtgcaggaattcaagata
atactggagattcatcaacacagctggagcaccctcaacacacagatctt
gacgtgcaccaccacaggctcgggtggtcggaaacaaaatagctccgggg
tgatattcaatcatccaccactccagctcatccccatgcccttttgggta
gttagcTGTAGTTCCCGCCAACTTTTCAACACCACGAATTGTATCAACTG
AATCGATTTGAACCCGGTAGACTGCTGGGATGCTCTTCAAATCTTCCTGT
ACGTAGTCGGTGATGAATTCACAAATATCCCCATTGATTGCATCAAACCA
GACATTTGGCATGTGTCGCCAGCAGTCTGCCATCCTGGACTTGACAGTGT
TGGCAGGAAGTCCCAAGTTGGCTACTTCTTCTCTCACCAGAGTTTCAAGC
TCTCTTCGAAGCTTAACTGCTGTGGAGCATCCATCGGAAGTCTTAAAAGC
ACCAGCTAGCTTTGCAATTGACAACTTGTCACCCGTTGGAATAGTGGAAA
GTACGTCATGATCATCAGGGTACATTTCGGTGAATACCTGGCGTAGGTAG
TTGAGATGGTCTCCTCCTTGTTTGAAGCAAGCCTTGAAGGCCCTTGCAGT
TGATTCAGCAGATCCATCCTCAGCAATGATGCACCCATCAAGAGTGACTT
TCCTGAAGTGGCCCGGCCTGTAAATGTCTTTAATCTTGGCAACAAAATTG
TTGAATTCTGTCTGCCTCCTACTGGTTCCATCAAAAAATGCCTGTATGAT
GTCGTCTGCAAGTGCAACTTTGTAGGCAGCAATTGTTTTAGTGCACCAGA
CAGCGACAGTACGACAATAACGCACAAACCTAATGCTAGGACTCTCCACC
ATGATCTGCGTCTTGGGAATAATTATCTCAAGAGTGGCGAGAATGTTAGG
ACAGATACAGGATGGAGGTGTTCTGTTTGCCAACTGTTCCATTATTAACT
GGGTTACAGTAGAATCCCATTCCATATGTTTGCCTTTCTTCTTGATGATA
TGCGGAGTTAGTTTCTTTGGAAAATGCAAAGATCAACAGAACAGTGTGAG
AACAAGGCTACCAATGTGAAGGTAACGAGGAGTACTTACATCAATAGCTT
CTATGGCCTCGGTCAGATCACATTCCAGACTCTCCACCTTTTCCTTATTT
GTACGAAGTTCCCTTGTCAATGATGCAATCTTTGACTTCGCTGCTGCTAA
CTCATCATCATGTTTATCGTTAATAGACTCAATGCACATTTGCAGATCGG
TGGCTTCTTGTTGGGACTGCATCATTTTCTCTAGCCTGGAGGCAGCAAGC
TTCTTGTGGTGTTCTACTTGCTTAGTAGTTTCCCTAGCCTGAGCCTTTCT
CTCTTTGTCTAGCTGGTTGTACTCAGTAGCAACATCTATGGCCATATTGC
TAATTTCACTGATATCCTTGTCCTTCTTGGTGATGACTTGCTTGAGAGAA
TTGACCTGCTCAACTGCTCGTTTGGTGACAGTGGTAACTTTCTCTCTCAT
CTTGATGTCTTTCGACAAAATAGTGTCCTCCATCTCATGGCGAATCTTTG
TGTTCTCCACTCTAAGTTCACAAGCAACATTATTTTTGGCTTCACACATG
GCCTTTAGATTCTATCACAAGGAATAAGTATTGGTTAGCAGGTACTGTAA
GTAATGGTTCAATAGAAATACCAGTCATTGCACTTCACCTTAATTTCTTT
ATTTTTAGATTCAATTTCCATAGCATGATCTCTCACAGTTTTACTTAATT
TGGAGGCAAACTTTTTCTCCACAACTGACAAAGCTCTAGCAGACCTGTCC
TGTTTGTCAGTAGATTGGCAGTGAGCATCAGTGAATATGAGAATGAGAGT
ATATACAAAAAGAAATGGACACATCCTGGAGACACACCTTCTCCTTCTCA
ACTGCTGTTCTAACTGCAGATTCAAGACGGTCATCATATTGCTGCTTCTG
GGTGAGGAACACAGCTTCTTTCTGTTCAATGATAGCTTGTAATTTCTTGA
TCTTGACTTCTGCCTGTTCGATAGAAGCAGCTGCAGTATCTTGAACATTC
TTGACCTTGGTGTCTGCATCTCTATCTGCAGCTAGAGTAGCAGACATGGC
TTCTTTCATAGCAGCCCTGCTTCTCCGAACAGTCTCTGTGAGATCTTTTG
TTTTGTTGGACAAGGCTGATAGTTTCTTGTCCTGATCTACAATAGTACTA
TTAGCTGAAGATAGTTTGGATAAGGTGCTCTTTAAATTAGTCTTCAAAAC
AGCATTTGTAACATACGAAGTGGCTGCACGAGACTGAACAGATTGACAAA
CAAGAGCACCAGATCCTTCTGCATTGGTACTTGTTAAATTTTCACTCGAA
GGGACAAACTTGGATACCTTCTGATTATTCTTCGAATGAAGCTTGGTGCT
AAGAACCCTCTTCCTCTTGGGCATCTTCTTTTTCACAGGAACTGGGTGAT
CATTTCCATCCTCTGTGATTTCTGTATCTTGTTGACTAGAGAGTGGGGAG
GGGTAAGCAATTGTGTACTGAACACAATTGAAGTTCATCAATTAAACTTA
CCAATCTTCATTCTTGACAGGAACTTTGTGGTGGTTGCCATCCTCAGGGA
TGTCTGGATCTTGTTGTCTAAAAAAGGAGGTTAGCAATTGTGTTCTGAAT
TTAAATGAAATTTTGCATTACAACAAACAGACTCACCTATCCCCCATTGT
ATATAGTCCCTCCTGGTCTCAGATACTTGATAAAAGTGAAGCTGGGGATT
TTCAATGGTTGCCAAACCATTGAAAAGAGTGGAAAGTTGCACAAAGATCA
CGGAATTGTTGAGAATGAAATATTGAATAAATGGACAAAAAATCATGCAT
TGCATGGTAAAAACTTACTTTTTAAGGCTGCAATAGTGCCCACAACATTT
TCGTATTGTTGAGGGACAACACGATGAAGATTCGAAGCACTATGCAGTGC
TGTGCCTTCAGAATTCGCGTCCCAGATGGTGGGTTCGCAATTTTACAGCT
GCGCCGTTTCTGTGTTGACGGGCCAAAAATTGACGGAGTTTGAAGCTGCC
GTCACACTTCCGTGGTTACGGATGTTGACGTAGGGACGTGGTGGAGACGT
GGCTGAAGTGCGGTGTTCTACCTCGGGATTGATCCCGAGATATTTGCTGT
GGAGTTGACGATGATGGGGGAAATCGCGATCTCGTGTGCTTTGTTTTTTG
GGGATGAGAGGCTTACGTGATGCGTAAGCCAACATCTGGGCACGTAAGGG
TGACCATTTTGACCCTTCGGGCACCCTTACGTCACGTTTTTCAGTGATGC
ACTCATGTGAGTCGGGGGAAACCCAAAACAAGGGGTCAATTCTATTGCCC
ATTGTCAATTAATTAGTTGCGATGAGGAGCAAAAACGGAAGCTGGCGAGA
GGTCAAAAAAGCTCGGCGGCAGTTGGCACAGTTTGGGTATCTAAAGTAGG
AGTAAAAATAAAAGATACTATTTAGCATTACTCAGATAAAAATGGAAGAA
GGAGAGGGAGCTCTGCACCCCCTACTTGACTTAAGACATGTCAGCTTTTT
GACAAAGAGTATCCTTTCAACATGTTTTCATGGTATATCATGATTTGTCT
ATCAACAGCATATCATCATGTCAAAGTGTTGCTGGTGTTATATGTTTGAG
ATTCCAGATATGCTCTCTCCATTTTAATTTGTGCCTTCAAGCTTCCATAC
ATGACATGGAAACCATGTGAGGGGAATGGGTGTTACTCACTCTCATCACT
AGCAAGATCTCTCAAATAGTCCTTCCCATTAATGGTGGTAATCCACAAAA
CACACAAAAATGAAGGTGTGTCTGCCTTTAAGAATAGCAAATGATTATTT
GTACCTTGACACAACTGTAAAACAAACTTCACCATTCCTTATGGTATCTA
GAAGCCGTGTCCCTATGTTACCAGGCAATGCTATTGGCTTGCTTATGTAG
ATAATAGTTGTCTTGTTATGATAGTGTGTTTCAGGCAGTGCAAATTGGCA
TTTTTATCTCCGACATTAAATGATTTATCATTGATATCATGGCTTCCAGC
CCTCATCCTTAGGACTATTCCGCTGGATGTTCAATGTGATTTTAGTTGTG
ACATGTGACTTGTCAATTTGGGGTTGACAAATGTGATTTTTGTGGTTGCA
GACACTTTTGAACTACCACAACCTGATGTAAAAAATATGTCATAATTTTT
ACCCCCTGTAAGTGAATGGGAATAATGTGATGTCAGTAATCACAGAAGAA
TTATGACTGCACAACAATCAATCATGAACGGCATATTTTCTAAAATCAAT
CGAATAAATTAGTCAGTCTATTTGAAGTTGTAATCGAAAAGAAAATTATC
CCCATCTGTATGAGTATATACATAACTAAGCCATTGTAAGATCATGCAGA
GATGAGACAATGTCATATTGCAATGATTCACTCACTATTGCTTGTGGTTG
TCTTGATGTCATACAGTGACCCATCTCTTGATGAGAACCAATGAAATCTT
AAGGGATTAGTTGGAGTTGGAGATGTGACAATAGCTTGTTTATTGTTAAA
AACATGCAAAATCAACCTCAAACAAAGACAGCCCTAGGGCTGCCTTACCT
GTTTCAACACCAATGACATACATTGTAAGATGCAGAGCAATATCAATATC
ACTGCATACATCATAGATTTGCAACACTATGCTTACCAGCATTTACACCA
AACTTTGTACAGTGGTCTCATGCTCACCATCAGCTTCCTTACTCACATCA
ATCCCACCACTAACCAATGCAGAAATTAATCAGCCAGTTGACATGGATGA
TAAGAACAATGAGCAATAATTAGAGTTTGAAGCAATGGGAGATAATGTAA
ACTGCAATGCCTGGGTTTGACTTATATCATTTGCTGTGAAAAATTGTAGA
ACAGTAATCAAGCTTCGTTGttaaaattactcaccacacaccagggtttc
aatagtgctggtattgctacacccctcaacactatccacagaaagtgcca
caatccatgattgctcagcatcaacattgttcatgaaaaCACCAAGTTCT
ATGCTGATTTTTAGATGCATTATTTTCCAACTTGGATATAACAGGAAGAG
AAACAGGGTCATTTCTGATCCTGGTCCTTGCACTTTTGATATCTCATCCC
CTACCTTATATGAAAGGTAAGAGGTAGGGTGTATGGTGTCCTGTTGAAGA
TTTCATCATGTTTTTCAAATTTCTACACAGTAAGGGCAAACAAATCTTGC
AATCTTTCTTCGTACCATCTTGATAGGCTcttagtttcacatgtctgctg
cgtccgcgtccaaaaattgttgaaaacgacaccgtgcaggacatgtccta
gacacgtcctggacacgtccaggacaagtcctggacatctcatgttttta
gtgttttcaaacgaggacacaggacattcaattttagacacagaggacat
gtcaggacgtgagaggacatggagtgtttacttcatttgtagggtcattt
ttgatactgtcaggtgaatatatcaagagtgttggttgttgcatgaacat
tacattcattttaagtgcaatccataaggattgcagtacaaaaatagttT
TCTTTACTCCTTCATCAACTGCATGATAGACTACCTTTTCTTCACCTTTT
TCTAGGTGATTTTTAAGCCATGATCCAGATGAAGGCATGTATTTGAATTT
AAAAATATATAGGGTTGAGTCAAATTTTATCACGTGCATTCTCAATCTGT
TTTATTTCATGGCTGCCTGTCAATAGCATCTCACGGCTTGTGGAAACTGA
ACAATCTTTCTTATTTGAAAGAGGAGATTGGGTTTAAGATAAGTTTGAAG
GCACATAGCTTCTGATTACTCATGGAAGTGTTACTTCACTGATATTTCAA
AACGGTCCTTGTACTTCTGGACAAGGAATCAACTGGTCATTCTTCTCTTT
CTACTGATGAATACTTTGCCAGTCAAAAGTCGTTGATCAATGTGTCTAAA
TGAAATGTTGTGTCCAGCATACCTTGGTAATCTCAAGAGAATTCGTCATC
TGTTTCTGCAACACTTGGAATTCAGTAAGGTACAACACAACATTCACACA
TCTTGAAGCTGGCGTTGCTTCAGTAGAAGAAATGGTAACAAGGCTGATGA
TGCAATTGAAGGGGCTTGCTCCTTGAAGTTCATAAATCAAGAAGTGAGTG
AGAAAGTCTTTAAATGAATTGATTTGTAGGCTAATTTGCAAGTTTTCCTT
GCATTATTTACCAGCAATGTAGCAATGTGTTGAACTAATTTATGGAAGCT
GAGATTGAGATGTGGTATTGAAAATGGCAATCAAAAGTGAAAGTTCAACA
GAGATTATACAAGACATACATTGAAGCAATGGATGCATATTTTGAGGAAA
TTCAGAAAGTTTTCATGTCCATACCAATGAATTACTTCTCACATTTGTCG
CCTGATTTTAAAAATAGAAAGTTACTGCAAGATCAGGGTCAACACTGAAA
ATATCTTTTGAGAATGACATAGattgatttttgttccatattatgaatta
tattttgacttgaactagtataaagtgcccagatagatgatgactcaaag
cacagtcttttgtaccccatgttgatgattcccaacctgtcactcattca
aatgagggactcataaacacacctcagcttgagaaaactacaaaaaaggt
agaggtttcttttgaattacatgttaacattttttacacatttttcatgt
actagtatcaagagtgcagatacgacagacacccagaacacatttatttt
tacccaaaccactaatcccatagcacttactagtcctgtcactagttcag
atccccaattctcaagctaattgcaaaaaggaagtttccaataaaatttt
taacaaaatatgatatatctttgggaataattcctattccaaATCTCTCG
AACTGGTGGTACAGTGGTGTTAGTTGGTGTTAGATGTCGGTAAACTTATA
AAAATAAGTAGTAGTTCCTTTCTATTTTCAAACTTAAGTTTGGGTATTGA
ATATTTGAAATTGAATCTAAATTTTCCAAAGTTGACCATTCAATGTTAAA
AGGGCCCAAGACATGTATATACTGAAACAAATGAGGCTGAGGGAATCTAG
TAAAGAAAAATGTGGTAAAAATTAGCTTTAGATGCTGTTCATCAAAAAtt
ttcatttgccatatattttgcacctcactatgttgactgtcgcttaatat
tatgcaactaaccttgactgtgccatcttgctcaatataatttggtgcca
aattttgaaacacccttcctcatgtaatcatCTgcaagagaggcaacttt
gcaaaaaattggtcaactattgaccaagtattgacgctattggccattat
caatgggattgaaaattgttgataatatcaactacagagtagggctaagt
atccccttttttattcgatatgttgacttgtgattcaatattattgacca
actatcaaccaagttgaactgatcatggagggctgaagaaggtgatggtg
ccaactgtcaaccaacaatgacctatttatcactcattaatgttatcaac
tttgtggtcaacatgttgacaagcataaaaagtcaataataatatcaaat
catgtcaaccaaaaagttgataggaggtcagcatatcaactctagttgtc
cacacactatcaagtactattagcctgaaaacaaaagtattgaccaacaa
ttgaccaattgccaaacattggtaaagttgtctgtcttgctgacttgggc
atttacacttcaggattctgcctcttttatcgtacctatcacaacccttt
tgccatttttGACAAGAAAAATATCTTTCTTGCATCATAGGaggatgtgg
gccaatggtggacattcagctttttagcaaatgggacatgaattgacaaa
atgcatgcatgctgggcagtgttgtggtgggaccggtttgggatggaaag
ttatggatgggcactggccaggaccaaaagtgaaggacagggacaaggtg
ggaacaaatttcaataagaagctcttcttttcttccatgaaataaaattt
accaatttgaatcatgcttcatttctgttttgtagagcaatttggagtca
cacattcatggccttgattgcttcagttTTTTATACACCAAGATTTCTTG
AGAAATTTTCTACAACAGGAATAAGAATTAAGGCAACAAGACATAGACTA
GTAGAAAGTCTGAATTTGTTGGGACATTTGTTGATTTTCTCATAGGAATT
AGTATAAATATTGTAGTTGAAACACCCAAAATGAAGGGCATCTGCCACGA
GTCACACAAAAAAGATTGCGATAgggctgggatggatgcattcatgtgtt
ttttaggacttttgcaaatttgataaatgccaataatgcgcaactcacaa
caaggcccacatcctccagaaccagtgcacaagaatagaaattgaacatt
catccaaaaagaaagcaaagacaaattatggcaatggtcaccaaaaagat
gcagaaaagcaatggtaaaaattaattggtatcattgttaattttttggc
tgccaaccccaatttctatctgtagctgcattgttggagtttggttgcaa
ttgtatggccatgtttagaaaacaataactgaaccaaagaccagcaactg
tgTTTAAATACGTTTTTTCCAAtggcaaccaactccaatttatatctgta
tccgcatgtttggagtttggttgcttttgtagcaacatttagaaaataat
aactgaaccaaagagtagcaactgtatttgaaagcagtctTAGATGTGGA
GTACACTTTTTCATAAATGGTGCTATTTTCATAAATGGTGCTATTTTCAC
CAGATAAGGTTCGGCTGCTTTCAACCACAGTTGCTcttttttcattcatt
ttttcatcgctatatttttggcaaccactttgccgatgattacataaagt
tcagcaaccatccttccttgtacagttttggttgatgaaatttaattgac
aaacttgtaaccagttccacatgtaatcatcagccttggttacttacact
cgaggatcctttctttttcattatgacctctatcacatatttttcactgt
tttCAACTTAgactggttgcagccatgagaactattttcatgtcgagttc
ctattttcaacccaacattgccaaaacagcaactagacccccaactttgt
ctgtgaaaccacagtaagaattttgtttagttaccaaaaaaatatagtta
atgtaatttttgaccagttcGGTTAGACCATTTCCAGCCCTGGGGTCAAT
ATCTTTTTCAAgggtctactttttaatgggttatgatccctgatataaac
cctagcatggcaaaaatacgcattcagccctggggtctatatcgttgggg
gtctaaaagaatatagacccccatgatttttgatcaacttggggtctata
tcgacccgatgtagatccagggtctattttatttttttggaggttgggcg
gggtctacatttttttactaattactgcagtatgagcccaaatagcttca
ccaggccctctcaaaatttgctgagtctctgatcaccttgctcagttggt
aaagcattcttgaaaactggaattcatgggtttggctcccagttgtgtac
atcttttcttaaataatttcaaaacaatctctataaatagaccctgcgat
caaaaaatatagaccctagggctgcacacacctactgagggcacaataat
atagatctgcaagtatgggatcataacccatccaaactatagatcctgaa
aaatagaccccagggcTGGGAACTGTCTTATAGGGTCGACTTGCTAAACA
GTTCTACTTTTTCAGTTACTAAATCCGCAAtgttgtgtctacaggtcttg
ggatactagttcccatgtcaaggttggaatgcttcccacagtggaacgtc
tgaccacgtgtttacaaagtgagcccctaatggagtggtaaaacatctgt
cttctgaatcatttgtagacgacaaacacattccttggtcaatttctccc
gtacatccgggtgatgaccacaaggtcattctttctttcctcctattcat
tgcaccggcgcacaggattccgattcggaagaagatgccgacaaggaaga
gaacactgatgatgaataatatgcttgagccaagccatatagttctggta
gaagataatgtatgcttccattaggcaggatgcatgtccCCAAaattcct
ccatgtgtaagcaatattcttattttggaaaccagttacatacaaaaata
tgatgaatgtagttgtgtgaccacagtcaatttctattattgtgacaatt
gtgtattctgacggtaataaaaataattcacaaccgaaaatatattagcc
gtggctgaaaccagtctTAGGTGTACCAGAACTACTACAGTAGAAAGAAA
TCAAACACGCTTCCAAAATGAAAGCAGTTATGGCAATGTTCACCAAACAG
GTGAAGACATTCAATTGTAAAATGAATTTGGCAACAGAAGCTAAATAGTT
TTGATAACCGAACCCAATTTCTGATCATAGCGGCATCATTGGAGTGTTCA
ATTTGGGAAAATAGCAACTGAATCAACAAATAGTGACCATGGTTGGAAAC
AGTCTTATTTTTAATGGATTATAATACTTTCACTGATTGAAAAAGGTTAT
CTTTTGAAAATATAATACTGTTTTGTTGGTACTATTTACTACAGACAACA
ATGTTTTCTACAGATAATTTTATTTTGACAGAAATTTGTTCAACGTGGGC
TTCATCCTTTATGTCTTGCTCCTTTCTTTGGGGTCTGTAAGGGATTGGGG
TGGGGTTCCAACCTCTCTAGAAGCACACAAAATCTCTCTAAGCAAACCTC
AATGGACCTGTATTATCTCCTATTCCTTATAGCCTGTATTTGGTACAATT
GCTGTAACCCTCAACTGCATGAGATTAtgaaaatcttataatattatgat
aattctcaagaatttgaatatctcgttcataaaagcttctgctatagcga
ctaccctattcacaaagtaatatgtgtgtatatgtgtatatgtgtattat
atagttatgattatttgttatgccttgctcaaacaagacttactatccaa
tggcattggtttatattcaagaaataagcctttgcaagaaatagcactat
ttttgaggctcagaaatggttttatttcttgctgatggtaatatttttcg
cagaacgcttatttatcaaacataagatcttttgtactgaggaattgtat
atgtttttgtaggtcttgatcatagtcatattacctgctgatggtgttac
tttttgcagaaggcttattcgtcaaaaattgtcttatttataagattata
tttgagaaataagccttctgcaaaaagtaagactatcttggagaaataag
cctattctGCATAAGTAACAgttgctagcgcactccagctccaacaatgc
aaaccagttacaatataattacactcctatcggtgacatctttcatgcca
tgtgatttgtttgataattatccaacatgatgtccacccaccactttccc
tcagtcttgttggatgctgatgcctgtctggtgcttactgtagtctccaa
tcttgttccagtcacccagaaagggaatgtaagacatcataccctgccca
aaattgctgttcctggagaggtctCCATTATGTACCTTTTACTTCAcccc
agtccctctaataccaataaatgcacgaaagaacatgttttggttatgac
ctattcagtccttaatttgtttatttgttggtattagaataaaaagggct
atactggcttgcctagtactcaccaaaagtaaactgaacctaccagtcaa
atgcttagaattccttcaacatgtctcagggagcctctgtcaatttggga
ccatccagttatctatattgcttgtcctacatgctccagagtaaaaagtt
atttggcaaattCATGCTGATTCCTGGGTGTTTCCCTGTagaaaaatgaa
ctctttcggctcattacctgtttgagctgtaatgcatagatttgttagta
ttagagaaaaatcttcaggcatagtacgggaaacattattttgcaagact
gtcaatgaagaaaggattgacgagaggtggaatcttataagtttaataaa
tgtcagtagacagtgatgaattccttcAAGATGGGCATCAAATATGATAT
CAAAATTTTGTGTTCAGTAGCAATTTTCTCAAAGTCAAGACCTTTCAGTC
CCGCATGGCAAACAATAGTCCGTTAAAGTTAAAACATTATCATATATGAA
GAGGAAAGCAGCTGACATAAAACAGAGACAAGTTATATTTGGAATTAAAT
GGATTTTGAGAATCCACTTGGTCAAATCACTAGTATCTTGCCCATATAAA
CATTTTGCTGATTAATCTTGGCGACGGAATATTAGTAATTTGTGTGACAA
AGAATGTAAAGAATAGATTTTTATACATAGAGGCTGTCGGAATCAAGTTA
TATAGAaataatattattaaataataatattagtaatattgaaaataaga
ataTGAGATATTAGGCTTTAACCATAAAAACAACAAACTACATAGCTGTA
CAAAATAATGCAATAAACCCCTAACCTAACCCTAACCGCATGTTTGAtat
ttgcaagaatagtgttatatgcgagaataatgctatttgcagtgccgcaa
atagtgttattctcgaaggtaacattatttccctagtatataactaggac
tctcccagataacgttatctttgcaaagagcattttttataacactattt
gcgTTATCCAATattaccggccgccgttgcaagattttttgtagtgagct
aaactgaatgcaattcgtagaaacagaggaagttgtaggtctaaacaaaa
aAAAATTCCctcctcgcacgtgaatgcacccatttttgaattaagatgta
attttaaaggtaaacatagatcaacacatcatgactaccactgtacgtcg
ccccgaaaaattaattatttacacgtaagttatcatcaacttattggtaa
gtgtacctgttttggcaaaaagtgaaaaaaactgtctcaccgaagaagaa
gaaggagaagaaggaaaaagcgcctcagtttccaatacaactaagatttt
gaaaaatcttgatATCATTATTCTTGCAGATAATGTTATTTCAAAAATGA
TTTTGAATGTGCCCATTAATCATAATTAATGATGACTTTTTGGGGTGATA
AATTTTATTTAGAACAAGTATTATATTAAACCAATAAGAACATTTCCACA
GCCTCATAGTTAtaacaccaaaaaatacatgaaatagcccattgttggtc
aaatgtgatacactacttgagaggttcatacaggaaggtattgcgcctat
tcaaactgaagtaatgttacccaacattggtattgcttctgtacttgaga
tctgggctcttgtttgatagattggtgggtgttggtaaggtgttcttttc
ttttcaaagttatgatgaggcgtGTATGAATAAAAATCTTGACTTGGGTT
GAGCTTTTGAATTGTTATTCCCTTATACGCAATGTTGTTCCAGGTCGTAC
CCTGAACTAGCCAAGATAATTGGTGCTTCTCTTATTTTATATTGTCAGGC
AAAATAGATGTTCTTGTGCTACAAATAGGATGCGTGCTCTATTCACCCAT
AATCAACGGACATCGATTTCCTTTGTTAAGTGTGTTTCTTGAGCTCACTC
AACTCATGCTTTTGTGCCAAATGCAATGTAAGCCGACGCACTGAACATGA
TGCAACCATTTCTGCTCAGCAAAGAGCGAGATCGCGGCTGAATATAATCT
TCTGATCCCGCTATTTTCTTTCCTAGAGGTAGGTATTCTATATAGCTGTC
GACATCATCATTGACTGTGAGAGAAAAACCAGGGAAGCAAATCTGAAAGC
AATCGTTGTCTCCGATGAAACCACAACCAGATAGCCGGCGGTGAGCTCGG
AGGCTATAAAGTGGTGCACGGAGTGATGGGACATGATAGACGTTTCTAAG
CACTATGTTCTTTCCACCAAGAGACACTGCAACGTCACCAAAGCCAACTA
TTGGTGCAGTAGATTTGTCAGCCAATGAGACGAATCTATTTGAAACCTTT
TCATACGAAATaaaggcagagtagtccggccacagatgatgagtggcgcc
agaatctgcaattgcaactttagaagtagcatttgcgatTTTGGTTAGAG
AGATGGGTGAAAGGGACATGTCACAGCAATCACTTTCAAGAGCTGCTGAT
GAGGTAGACTCCGAATGGCTCGAATCATATTCAGCCTCGTCGATAAGGAG
ACGCTTGACTGTTTCCTTTAAGGACTGTCTTTCATTTTCAGTGAAAAAAT
GCTCTACAACCCGTTTAACATTTGGACACGCCAATACAAAGCGGTGCCAA
TATTCTTCCGCAGAACTTAAGCGTACTTCACGCGAGAACGGACCAATGAT
ATGGACATTTTTCAACCCAGCATCGCACATCAAGCCGTGAAGTATATTTC
GATCAGCTGAAATTCGCTTGGTTGGGAGAAAAAAACTTGCTTTGTTTGAT
TGTCGGGAGAATGCACGCATCCATTTGTGTTCGAGGCCACAGAGTTTAAC
AGCAGCAGGGAAGATTCTAAATGCATTCGACATTTCCTTCCTTTCCCATG
CAGAGAAACATACTTTTCCACCCGGCTTCGTACACCTCACCATTTCGCCT
AGTCCTTCATTTACCTGAGAAAAGTAAATGACACCGAAGTTCGAGCACGC
GATGTCATATTTATTTGCCCATTCCGAAGGTAGACTATGCCCGTCTGCCA
ATCTGGTCTCAACGCGTCGAGGTTGGCTAACGTTGCCGTAATGAGCAGGA
GTAAAATTCGCACGTTTCTCTACTATCCTCAGCATTTCTTCACTAAAGTC
CACGGCAGTCACCAGACTCGCTCCTCGCGAAACTGCGTACAGCGCACCAG
CACCTGTTCCGGTTGCAACATCAAGTACTGATTTGCCGCCTAAGTAGTTA
ACATCATCTTCGTGTCCATGTCGACCAAGAAACTGACGATTTAACAAAAA
TGGCAAAAACAATGAAGTAAAGGGCTCGACTCGTTTGTGGTACTCCCCAG
CTACTTCGTTCCACGCATCAATGGCCAAAGTTTGTTCGTGGCACAATTCA
CCGGAAGAGGATGCATCGCGTTCATCTGAAAAGACATTCTTCGTTTCGAA
TGTTCTATTATCATTCCCATCCATAAAATAAGAATCATCTTCTGATGTGC
ACGAAGATGTACTCGCTGTTGAAGGAATGCTCTTGCCTTTCGCAACACTA
GTGTTTGCTTCCCTTTTTTCAAGAAACATTTCCAGTGGCGGCGATCGTGA
GAGTGTGTGTTTGAGTTTTCCTTGCATGGAAGCTCTCCGATGGCGATGCC
CGGTGAGTTGCACAGATGGATACTCTACGCTCGGTTGACTCCGGGACTCT
TTAGAAGAATTCTGCGGTACTCTTAAATTCAAATGAATTCGGTTAGGCTT
GTGAGGGAGACTTTGCCACTGACTACCAGGAGGATCGGCCGGCATTGTGA
TGGTGGTGGGTGATCGTTTGAAGAATTGCGATCGATGATATCTCGCTCTT
CGTTTCTGAATCAGAAGTGAAATGTTAAAAATTATGAGACAATCGGTTTT
CCGCCATTGAGGCTCTCGCGTGTCACAAAGGAAACATCAGGATGAACGCG
GTCATGAATGAATGTAGATGAATGTATTGGACAATACAATACAGTACCAA
AGTATTGCACACCATCGCAGCGTGAGCACAGAGTGGTTCCCAATAACATA
CATATGTGGTATTGTGTGTATTAATGGAGATGTGGGTGTTCATGGGATCT
GGTGGGATTGGGGTGCGAGATGGGCTTAACCAGAACCTTCGACTCCAACA
CAACAGATAACAAACGCAACAGGAAAGTGTAGAGGTCTGCAACTAGATTG
CGAAAACAGACAGGAGATTCGCTAGGTTTAATAGGTCCGGCGCACTTTTG
TAAATAATATCCCATAGTAAAAGTACGATTACGTCTTCTCTTAAGAATCG
TAACATTATTGAAGCATATGGTTAGTCGTAGAAGAGAGAGACGTATTATG
GATCGGGTATGACATTATGTCTGCCACGAGGAGCTCTTCCTCTACGGTAT
GGTATTCAATTTTATTATACTACATACCACTGTCTTGCCCCAAACAGTCA
GTTGGGTATTTTTTTTATAATAGAGCAGGTTCCTTCTCATAGTGGTATAG
TAAACTACAGCCCCGGTGTTACCAGGTTTTTTGGTCCAGAAAGAACGTAC
GGAGGCTTTGGGACAAGATGGATTTTTTTCAGAAGATTAGCCGCTCTTTC
TCAGCTTCTCTCTCAATTTTTTGGCTGCCTTCTTGTCAGCTTCATTTGTC
ATACCTGTGGTACGAGGAGCTAGGTCTGCTCCCTCTCCATCAGCTAAGTC
CGACGCTTCCTCCGCCGCTGCAGCTTCGATACTAGATGTGGCACTGTTGT
CTATATTTGGTGTGATGACTTCAACTTCCACTGGAGGAGAAGGGGCATCT
TTCAGCACATCAGCACATCCTCATCGCTGCCAGAGGAAGGCGGCATGGTG
GATAGTTCGGGAGAGACTATGGTCCGTAAATACTATGGTCCATGCCTTTA
AGAATATTAGAATAACCCACGATTGACATGATATTCATATTGAAGGCAGC
AATGTGATCTTTGCAAGGTGATAGAGTGGCTGGCCTCAAGGCGGGAAAAT
TTGAAAAAACTGCGATGCCGACGTGTGATGAGTGCAAATACTTGAACTCG
CGTCACCTCCCATTTCCCTGTGACCAAAAAAGTTTGCGCGCAAATAACCT
GCCTCAAGATCCCACTCGAACTTGCTCACCACCCATCATCTATTTCACTC
AATTTCACCACATAACACCTCAGACTCACATTACTTTCACTCAACACTTA
TCTGACCAATTCATCGCCAAAGGAATGTGGAATTTGATGACAACAATACA
GTTATGGTATGCCACTAAGGCTCTCCTTTGATATTCATGCAGTTGCCTTC
CTTCTTGACAACTTGCCACCTGAATTCTATGGTGCCTTCAATAAACACTC
CATTTCGCACACACACACACACAGTGAAGCATTTTCCAATTCCAGAGGAG
TGTACAAATAGGATATACCAGACCTGAGCAAAAGTATCTTGTTTTAAGCA
TCCCCTAGAAGTATTTCTAAACAGCAGCAATCAGCTGGCTGCTGTGGCGC
ATGATgggaggtcctaaacaacaggaaatagtagttggcaatacaacata
tattagagtgagtagttttgttctgtcgctatttttacatgagctgtaag
tcaagcaaaacttggagtagaagctagtgatcaaaactaggcaaatgaat
aactgctactgctacaaattttgtagcccatttttggctgaggtggaatt
ttgattactccatatttgtgcagtgtaaaatttgggaggctttactgaga
tcatatatagtacgtcttgaatcattagatagatatctatcccctcatgt
gGAAATGCTAATGCATGGTGTTGGGAAAAATTCAAGACTGGTGTATTGCT
TTAAGGGAATGTAGATGTGATTGAAAAAAGAGGAAAGACAAGTGTGATGT
TGTGGTACAGTTTCATACAATATGGCGCAAGGTAAGCACCTATTTTTATG
TGATGTTATTAATGAACCATTCACATATTGATAAACTATAGTAACTTCAT
GTTTCTTCAGAAATTTCAGTTCTCAGCCCATAATTATAAAAATGCAGCAA
GGAATTTCGAAACCGAATTTTCTGGATATAATCACAATACATTTCTAATC
CAAATCTACACATTGGTCTGGCAATTGAGTTAGTGTTATTTGCTCCCATC
CAGAAAACATCCGGATAGAAATGCCAAGTTGTCATGAGATATGTTTCTTG
AGTTCACTTTTTTAGTGGAAAAACACTTTCATATAATATGTCAAATGTAG
ACAGAATGGACGTAGTGTTTAGATATAGAAATGCCAAGTTGTCATGAGAT
ATGTTTTGGATTCACAGTTTTAGTGGAAAAACACTGTTCAACATATAATA
TGTCAAATGTAGACAGAATGGAGGTTGTGTTTAGATATAAGGTATTTTTA
GCCTTGAGGGGTTCGAACAAGAATTGTCTTATTAGAGTAAGATACAATTG
CCATGAACACAGTGAATCAAGTTCTATCATAACTTCATTGCAACAGTAGA
AATATAAGACAAATCAGTATTTGAGCAAACTTATATCTGCTTCACTCAGT
ATTGATCAAGCAGTGTTTTGGTTGAAGTAGTGAAGTGAAGGGAGCAATAC
ACTCCAAGGTGCCAGTGTGGAATTGAAACTTGAACCTTTACTTGACTGAT
CAGTTGGCTGCTAGAAGCATATGGTGTTCATCCCATTAATTGGGTTTGAT
GAGGCTCAAGGCATGGATAAGTTGTGAATGAATCTGCATGAACTTGGCAG
GTTGTTTTGGATTTGAACTTGCATTTCTATAGTTTTCTGTTCAATAAAGT
GATATGTAGTGTATGCCTATATAATCACAACAAAGATATTGATGGACTGA
CACAGAATGTTGAGGTTTTCTCCATTTACCTTTTCACCTTGCAATGAACC
CTAATGCcaatgcaaacaaaaaaacactggtaacctccctgtacactaga
gtgtacagggaggttactggagcccccaggaatggtatcttccggtaacc
tccctgtacacttctgtaaccctccgatgcactagtgtacaggagggtta
ccggagtctaccggagggttaccagaaatttgagaccctaaaggagcttt
cggatttatttctacgtacgataggaattgattttttttacaggaaaaca
gacttctcagtaagtcttagaagcaatatcaatctaaggagtggctataa
ctgcattacttagtagctaaaaatgtttactggtgccatatcagaagtgt
acaggtgacttgccagaagtgtacaggaggataaccggaagtgtacagga
gggctacccgagtgtacaggagagctactgggtctggtatatactcatag
actaccgtatagtgtaagattgggtggagtatctctactggtataattta
acgtactacatcataataaattctgggcctgccccttcattctcccaaag
aactagcctcaatgccacaaagtcccaaatttcaacctcaaacaaaaaat
cgctcctgcggaccatccacaccaactctaagacttgaatttttgtgcac
acacaccatgcttttgaaatgtaatcgcaaaaaatgaagttaatcggaat
tcagttgaaagacaattaaaaaaaaaaaacttacacttgcaggcagtgaa
gtgagcgggaggcaaaactcaatctctgggctgagttctggcctttaagg
tagaacaaaattaactatttaattgaaagtaagctgaattaaagcgtatg
taaaacaggttgatctcatcttaactcacagcaaaataatacccgccaat
gcaaattattcttggctacacggcgttgtcaggcaggaggactagctcag
ttcgcaggctgagttttggctgttcccacagtaagcctgtataagtgtgc
aattgaaaatgagatgtggtaaaaacatttgtaaaacatgtgatttcatc
agaactcacctttaaaaattgacgcactgctgccaactagtcttggatac
actgcggtgcaaggcgggaggaccaactcagtctgttggctgagtttcgg
ccatttcgtcagtaggcctgtagaaaatgaattaaaaaaactgacatgtg
ctatgtaaaatatagtgaaaaaggttgagttcatcataactcaccccaaa
attataccctctgctgctaattgttcttggctacttggcggtgcctggcg
ggagggcaaactcagtctgtgggctgagtttttgacattcctgtggtagg
tctgtaaaaaattaattgaagaaaattgatgtgttgtgaataaaacttgg
tagaaaaggttgagctcatcagaactcaccctgaaatttgacccgctgct
gccaattgtgattggctagacaacagtgccaggcgggaggactgactcag
tgtgtgggctgagtttcggccattttgccagtagacctgtaaatatttaa
ttgaaaaaaatgagatgtcatgagtattataatggaaaaagtgcatgtta
atcagaactcatattttaaaattgacaggctgctgccaattgttcttggc
tacacagatggtgacaggcgggagggctaactcagtctgtgggctgagtt
ttggccattcccatggtaggcctgtaaatacttaattgaaaaaaatgacg
tgttgtgagtaaaactaggtagaataggttgagttcatcagaactcaccc
tgaaatcatacctgccgctgccaattatggttggctagatgacggtgccc
aggcaggtggataactcagactgtgggctgagtttcggccattttgccag
taggcctgtaaatatttaattgaaaaaaatgacttgttgtgattataata
atgaacaaatggcgagttcatcataacttgccttaaaagtcaacacgctg
ctgccaattgttcttggctacatggcggcgccaggagggagggctaaatc
agcctgtgggctgaattttggccatacccatggtacgtctgtaaatattt
aattgaaaaaaatgatgtgcactgagctgaacaatcaaaaaaaggatgaa
ttcattagaactcaccttcaaaatggagccgccgctgccaattgtgtttg
gctacacggcggtgccaggcgggatcccaaactcagtctgtggactgagt
ttcggccattcccatgatgggatagtggggtatcaatgtaattgaaaata
atggagatgatggggttgaagtgagagtgcaccttccctacagttgctgc
tggtgcaagcacctgtgttgtaggtatggttcggcattgtaccatactat
aatgtaggtatataagtagtatttagagttgtgtaattcttctgttccta
tatttttggggccagtatcaagtgttgaatttgtaggcctctagctagtg
aagacatacatcttgtctgggaattctcatcattagtacttacttcccat
ttggagggcttttgatagatttggcagattaggaacctaacctagtcagt
gaatggcgtacttgtgtggcatgaattctcggcattcatatttaattcct
gtatggagggtgtttaaaaaatgacagaacatatataaaaccaacggatt
tgaaaataaaaataggaccaattggccttcaccaaaaaaatcaaagacca
agcctagaatcgacaccaaaactagacccaacaggtgatcttcctgtttg
taaaccacacaaacactcggaagatgttttttgcttcaaagcttagtgtg
ataaatgtatctgtggcttaaaaaactggtaaccctcccgtacactcttg
gaacttaggtaacctccctgtacactctgacattttgagagtgtaccgga
aggttaccagtgttttttgttgcggtgGCAGTGCTGTGCAGCACCTCTGG
AACACATGAATGGTCTATTCATCAGGAGATGATTGCATGAACAAAAGCCT
GATCACAGCATGACAATCCCCGTCATGAGATTCATAATTGCATACCACCA
AACTGCAAACTTTAGAAACCAATTCTCGGTGCAAAAACTGCAGAGAACAA
GGGACCAAGTTTGCCATCTTTGTTTGATTTGACACCATTGGCTCTTTTAT
TTTTATGCTGGAGCCCAATGCCTTTTAGCATTATATAGCTTCCGCTCTCA
CATTTTTTTTGTAAAATATGTACTATCATTGCAAACAACGATTTAAAATT
TATAACTATTATTTGACTGCCCGATCTTGGCACCATCTTATTTGACTGCC
AGATGACTGATACCCCAAAACTGACACATCTTTTTTAAGCTGCCAGAACC
CCTCCAAAAGTTGCTGCTTACAAGGGCATGCATTAGAAGAGGGGACATGG
ATGCCATGTATTGCAGGAATGGTAGCCCACACCCCATGTCTCACAACCAC
ATCACTGGTGTAGATTCTGCCAGTTGATTCCACAATTGTTTGGTCCCtga
cctgagccgattcgtcgtaaaaaatatcacgcgaaaattataggtagttt
cgacaggtgtcgaagattttgattttatgagctatattttgtactattgt
gaggatggaaaggcagtggaactgcattccaatccaaatgatgcaaacga
tcatggtgtaggtttctgcacaatatggtatgttcatacccttctgatag
atgcttagatcttcctccagggtgttctcttgtttggggttctgaacttc
catgttggggagtccatgccgttgggaggtggactctcctacttggggtc
ctgagaatgctcctatttaggttttgtacacaggggtacaaaaaaggctg
attcatgctccatttaggttttgtacccaggggtacaaaaatagctgatt
cttggcctatgtcactcgcccccacgaatggagtatcaggtaaaaaagga
accaaaaaaacctaagtgtttttaggtgaaaaaaatgggttctcatgaga
gtaacaataatgaactaaaaagtttgttaaacatgtgtaacgagtaagtg
ttgtttgaagagggagagtccgtttttgtcgttttgaaactgacatttaa
tacggttttaagtttggttgttaaaaaaaggtgtaactcttcgtatattc
agtctttctgatttggttccgcgttgaatcctgatggtgccatttgtatg
aactgatgtgatagtccaaggatcactttcatatctactttttacctttg
cggagtataccaatttaagaagtacttgatcaccaactttgtagtcccaa
tcacgacgtgagctattttcccgttctgtgttttggtctgtttggtgttg
cctatattctccaattttattccagtcggccaggaagggtatgtcaaaca
acatgtcccgtccaaagatggctgcacctggggaggcttttagtactgtg
tggtatgttgagcgaatggcccaagcgacgtttgtcacgaacttgtctat
atcgcttgtctctactgaaggggccatgtctatttcagctgttcggagca
tagatgatatcacctgatgcactcgttctagaattgcatttgcttgtgga
ttcttgacactggtaggcttactcgtgatcccatatgagtcacatagggc
tttgaagtgaagtttgaattcgcttccattgtcataaattatgtattgac
aacgtggatacctactaaaccaggtcttgtttactaagttgctgatcatt
gctgatgatttatcaaagtatgctaacttaggtttgtcatgggtcctttt
acccttccgcccttttgtatccaggggaataatcgcctcagtgattaccg
gtagttcaactatttcaaaccagctagaagctgggtcaatcatagtcaga
cacatgaaatcaattactgtcccatctttacctttgattgtatacgggcc
aataaggtccacacatagtacatcccaagggtttgtgatggcaaatttag
tagggagtttcccgtacttatgcttatgcctcttgttgacttggcatgca
tgacagtttttgacatatttacggacggtattttgcatacctttccagta
catcgcagcacgaagggtttcttcgagtctagtgtgtccagggtgctgta
gatagtggtggtaccaactaactgcacggtgttgaagatcttttggaatg
accatttttccgtccttacataggagatgtgtactttcgaccaattgtgt
cgagtactggtctttcaacgtcttcaagctggcatcaagcttttgtgctt
ctgcaatctcttgtactgttaacgggtagattacatcttcttcgctgcgg
tttgcaaataccagattcatttcctcttggtatgcagaggtgtctatcgc
actctcttcttgcatggtgtaatgacaccagcatttggtgaacgtcatcc
agttctgaagtcactcagtattggtccgatgtctaagcgagagatggcgt
cggcaacagtgttatgtatgcctttaatgtaaacaatttcggggccaaat
tcctcgaggagcaatctccatcggtagacacggtcagaggttaatccgag
ggcgtcttggattagatttttatggtctgtgtagacttttaatctttgtc
cccacaacatgcctttgaactccttgagtgtttccactatggccagtagt
tctagttcggtcacgctgtacttctgttgcgtcgtcgacagcttcctgct
gaagaacgcaaggggcctattaccctgggtgataactgatccaagttatc
tcaaattccattgaataatcgggataggctaagactacatccttggcaat
tgaagtcttaacgtcatcgaatgcttttgatgcaccgtgtcccagtacca
tggacgtttcttcgtcttgttggctcttgtgaccttggtgtgaccgcact
ctcctaccagtgaggtgagtggggcaagcactttgctgcatcttgcccaa
agatctctatagtactggaccatgcccaggaacttacggaggtctttgac
atttttcggcgatgaaatcgcgagaattgcctgtacctttttctgctgtg
gtttaatccctgatcgtgtgagggtataaccaagatattctgtttcaaag
gtgcagaatgacaactttcgggcgttgattcgcaagcccgcctcgcgtag
cctggtaagcaccattttcaatttgtcaaggtggtcttccaggtttgcct
ttgtgatgcataacaaatcatcaaggtaagcttgtacgaactctaaggct
cccattagtgttgacatttttgcttgaaagatgtctggtgaacctgcgat
gcccattggcaatcggaggtaagaatacttgccccatgggaaaatgaggg
tacatattttggatgaatcgggatccagtcttatggtataataacccatg
tttaaatctagggttgtagcataggtaaatccttctagctcttgcaggac
tgtactgattttgggtaatggaaacggctttcgaacctacgtttatttac
ttctctaaaatcagtgagaaagcgtacagttccgtattgttttccagtga
taaatgatggtgacgcccattccgatttgggatgaaactctaccactccc
aggttgcataatctattcagttctttgatagttgtttctttgcaagattt
tggtactgggtatgccttgccatgatatggctttgcgccctccttaaggt
tcgaaggacacaggctctgtgttccaatcacctagtgttccgtcaaaaag
tatctcaaattctgtgagtaactcccaacgagttttggtcttggagactt
aggtgagtacaattggtgctaacaattgattggaggtctgccttttataa
tttgcatctaggattttaactaccgctgtgtcgcttcctgcgtactttgc
ggttcatttgccatgctgttgttaacagcccaggctttatccaagtttga
tgaagtcagactattgatgtctctcattggcaaaatgatgtgatcaatgg
ttatttcttttgttcaaaaatctagaacaattccgagctctttcatggtt
tgacatccaagaatgaggtcgaacgctggttttgccatctttttcctatc
atactctactacatcaggagtcactgtgtactccttactgttcgaatact
caaagaacttaaggttgacttcgctccttccttcggttaggaagctccca
tttgacgtgcgccaagactttggcacctgcctagccaagtagggaaagcg
tttctctgttcccattgcatggaacaggagatcaccatcagatccactgt
ctagtagaatcctgatgactgtgttactggtacgacgccctgtagagtgt
tcgatattcttacgggctggattttcagtcgctttatagcgtgcttgtgc
tactacagtagtgacctgcccttctttacctgtcaaaggggttcacacta
ttgaaaaggtcacccgacagttcgggtccgacaattcggttattgtttca
ctctgtgtaaggttggctggaagatttcctaggtcttctgccaggtttga
acatgtcttgtttgaaccagaaaatgttatgttggcacgtggggaagttt
taatcggactaagataagtgttcatcatttcattacaatcgaatttacta
cacaatttcttagtactccccaacccatcatctcaagatgagtctgaatc
atcactgtcactcatgtcgtgatgcttacgcttcttttttccgatagtgc
gtttcattttcttgttggacttcgtaagtttgtcgattttagcggatagc
tgcacatagctacttcctcctcgagcaggtctctctagtccacgagagtt
tccatttggttttctcccttgaagcttgacttcgggtcccattgagtcat
acttccggcaatccgagtgttgtgggtggtatgtgtgcccccatgtttct
tgcagagagaacagtacttctctgtgcgacgtttcttcggaatctggtca
ctaaaagagaccatcttcttcctagatgagtcgttagccttggctacggt
cttgggtccttctccaaccttttcggtggggtaggccttctcgatgcgtt
caaggacttcgagaagttccctgacactctgtggtaccaaagctccactg
agctcatattggtcctgccagttcctaggaaccatcctgaggatgtggct
tgccaagtcggcatcatcaaatggcccgcatactttcgtagactttgcag
cctttgaagagtaaaacaggcacggcaagagttccacaaacccgttaagg
cgttggatcctctgcacaaagtccctgatgggtaccctgtttggtttctt
cagcccattgctgatgtagaaacgttcctgctccgctgcatcagtcctga
agacggtctgcaggtgcaactggacacattcctgaaaggaggtccaagat
gccgggcgttttgtgggatgctcggtcccatacacatcggtccagggttc
gcaattgatttgctccccaacgatggtggtccaaggacgaccggcagtct
ccgacaattgagtggagtactgcaggaagatcgcttggccagcggacact
agggcctcactggtgtggattttagcagcagttgctttgttccatgactg
gaggacaggggaattttcatccgtccctttgaacttggctttggccgcag
tggccgcagtcagttttgcctcagccttttcatctgccttacaggcttcc
ccgtagtccgtgtctaagcctctctgggaaattatttccatcgaggtctg
gacatggttgagaaactgttcaggacttccctcgtcaaagacggtgacag
acaaggtcattttgttggagaccttgattttgttgattaccttcggggtg
tccatggccgtgggaatgtaggaaatgggtggcttagacctccctgaact
ccgtttgcactcctgtggcttgagtccttctgggcttgatttgctggtcg
acatcctcttaattgccggcgtattatataacaaggccttgaagaaggtc
ttgggtgccctgttgaggttagctcgaaaaagattttttttattttttta
tttttaaatttttcttcgtcggcctttatttcttgaaagtcttgcttcca
actatttcgcgagaattctcgatcaagaaattaatccgacttgtaggaat
ccccgatcgcagaagtcgatcgctcgaagtttatcgctgatgctcgctga
ccgcgggattattttggagagcttgtagatcgcaaaaccgtaggaattcg
tcgatcgcgtagccgattttggataaatcgtcgatcgtgaaaaaaaaacg
tatcgctggtgcaagtagttaaaattgccgctcgcgataaagaatttgtt
agcgtacctcgtgtcggaagagttggatgtcgatggcttcagtgcacgaa
ggtcgcaccacggttatctatagatagtgaccttagccgattcgtcgtaa
aaaatatcacgcgaaaattacaggtagtttcgacaggtgtcaaagatttg
attttatgagctatattttgtactattgtgaggatggaaaggcagtggaa
ctgcattccagtccaaacgatgcaaacgatcatggtgtaggtttctacac
aatatggtatgttcatacccttctgatagatgcttagatcttcctccagg
gtgttctcttgtttggggttctgaacttccatgttggggagtccatgccg
ttgggaggtggactctcctacttggggtcctgagaatgctcctatttagg
ttttgtacacaggggtacaaaaaaggctgattcatgctctatttaggttt
tgtacccaggggtacaaaaatagctgattcttggcctatgtcaGTCCCTA
GTCTTTTTGTATATCTTGTATAAGATAACATCTGAAGAATTTGTTAATTA
GTTATGGAGTACACACGTCCCAACAACAGCAAACAAGCAGTGACCTCATT
ATTCAGGGAGGAGCTTTTCCTTCCAGTGATGAAGAATGGGTTCAGGTAAA
ATCTTCCACATCTACTAAGGAGTGCAATGAAGAAAGAAACACATAGCAGT
CCATTCATCAAATCTAAATAAAAGATCCCAATAAAATTAGGGCTGTACAT
TATTCCACTCCCATCTAGATGCTTTGCTGGTAGAGCTATACACTAAATTG
TGACACCAACAGAGCTCAATGACGCGTTTGTTTCTAATTCATCAGACCTG
TTGGACTGAATTCTCCTCAGAGTTGTTTACATTGCTTCAATTTTATTTGA
CCACACCTAGAAGTCAAAATCCATTCTTGAACAGTTTGAACGATTAATAT
TTCTAAATTGCACCACCAAGACCACTGGTGCCCAGGTATTCTCATCAACA
TAATTTTTGCCAGTCTATTTACCACATTCTTAATTCTGTTGTCTCCACAA
TGATTGGATGTACGCTAGTCACTGTTGTTTTCACATTGCTGCACATCTTA
GATGGGATATTCAAccttgtcctcgtccttgtccttgtccttgtccttgt
ccttgtcAACATTGTATGTGCAAAATCAATTTTTTGCTTCAATTTCACAC
AAAACTCAATTATATTCTTCACATTCATCAGACTCAATATACATATGAAA
TAAAGGGATCAGAAAATTCTTTCTATGAAATCTGACCAGCAAAAGCAAAT
AGAATTTACCCAGTCATGTGTTATCACAGAAGTTCAGCTGTTGAAGTTTC
CATTTCTCAACACTTGATTTGAATGTAAGTTTGACGGTCTTGAACTTTTA
TCTGAGATATTGTCAGCATAATAATCAAGATGTACCTCTCAAGGAGTAGC
ACATTCTACATTAAGCACATTCTACATTATTCAAATCATAAAGTGGAATG
TCAGCCAATGCATCTGGCTTTGTAAGAAAACCGGGTTCTTGATGTCTGTT
TGTGTTTCATCATTTTAGACATCTTCCAATGTTTGATATGAGATGACATT
CCATTTTGATTCATTATTCTTTCTCTCACTTTGTGTTCTCTGTCAGCTCA
CACTGCTGCCAGATTTCAGCCTTGGTTAGTTTTATGATATTTCTGCTTGT
GTTTTTGTGGCACTTCTTGCAAGCCTCTGCATTTTTGCATTTCACTTGTT
GTTGGTAGCATCTGTTTTCTTGCATTCGAAATCTACCTCTATCTCCCTCT
TTCCTTGCACCTCCTTTTCTGAATCTGTTTCTCTTTATCTCATCCTTTCC
ATGTTGGTCTTACATTCTTTAGTACTTCTTGTGATACAAAGTTTGAGACA
TACTTGTCTCGGTAGACACAATAATAATGATACCCAGAAATAAGACAACA
ACAAATCATGAATTCCAATTTGAAGCATTATGCAAGAATGTTGATTAATA
TTTTTGTAGGTTTAACCAAAAACCCCATGCAAGTTAATAAGATTCATGAA
ATACTACCCCAACATTGCTGATGTAAAATATTTCACCCATGGAATAGAAC
ATCAATCCTTTGATGATGCTAACATTGATGGACAGTTTGTCTATGAGTCC
TTTCATGCCAACTGCCATTTTATGATGTGCGGGAAGTACTTTCCCCATTA
TTATTATAAAATATGTAAGATAGGACAACACCCCATCTCATGGTCTTGTA
GACAAGCAACGAAACATAATAGATCAAAATTAAGAACTAGCTTGACAGTC
ACAATACAGTCTTAATGCTTTCATAAAGATATCTTGTAGCAGTGGGTTTA
AAAGTCAATTCAATGAATGTAGACCTTTAGTGACGAGATTGGCTGAATAG
AGCAATGAAATTTAATTACAACATTGTTCTTTTTTATTCACACTGCAGAC
TTGTTTGTTATCAGCTACTCCAACATAATTGTGTCTGTGACAGTCACCTC
TAGATACAATGCATATTAGTTTCTCCACGGCTACTTCAATTAACCCATGA
AGATGGCTCCAAAAGTAGCTCAGTTTTGGTAAGAATTCTTTTATCTTTTG
ATCCAAACTGGGAACCCCATCCCAGTTTGCAAATGTCTTGCAGCAACCAA
GAAAATAAGCCAAACAACCACAAGAAGCCTTGTGAGTGAAGCTATCATGT
AAAATACCTGAGACGCCTGAGACGAAGTTTATTTTTTTCTGTAATATTTG
TATAAAAGTAGGTAGGATCATCATTTTTGAAAAGGACAAGCCCATGTTGT
CTCCAAGACCTCTAGACCCAGCAGTCCATTGTCACCATATGAATTTGTGA
TGCAGACAAAATTCAAAGCATGAAATGGCTGTCCCAACTCTCCTACATTA
ACAGACCCCTATTTTGATCAATACTAAAACTGTGACCATATGTGAAGGCA
GTTCCTCCACTGTGGCAACTCCCCATGAGGTGCTCAAGCCCACCCTGCAT
CAGAATAAATATGCATCCCCTTTGTGGCATCAGCAGTATACGTCCCGGAT
TTGATCATCCTCTGCAGTATAATTCTTGTATGAGAACTGTTCTGACCCAA
CCCATCATAATTTTATCACTGTGTTTCACTATTCTGGAAATGGATTCCAC
ATATCAGAGAGACCTAAGAGAAGCACTCATATGCTAGATATAGCATAACG
GGGTTTCAACTTATGCAATCCATCCCAACCTTACAAAGTAGACAAAACAA
TTACATTCAATTGAAACTAGTGATGCTATAAGGCATTGTTGGATAAAAGA
GTGATGGTGGATAGAGTGATGGTGGATAATGATGAAATCCTGCACCTGTT
GGAAAACCAGTATCTAATGGGAATCGATATACTGTTACTATTGTTGTTAC
ATCTTTGTTGGTCCATATGGAAGAGTGCCATTCCAAAAGGATGAAGATTC
ATTTCATAGATCATCACAAACCTGTGTGAAAGATTAGTCATATTGAGATC
AAGCACTACAAGAAAGATATGGTGCCAACAACCCAACAGTATAATTTATT
CATAAAAATTATGACTTAGTCTAATTACACCAAACTATTTAGAGCAGAAA
AGCTAGATGTATTCAGGCTACCAGTCCACCAACATTGCATGAAATGAACT
CTTTTTCCATCTTCTATAGCAACTCTTGTATATGCAGATTGGCATGAGAA
GATCACGTCAAGGGGTCAATGAGTTAAGTTTGAAGGCCTCATTATGTGTG
TCACCACATGACTTTGGAAtgccctgtatagatcttggaatgtcttgatg
atccaatcagcaggtgttaccaatggttccatgatgaatttgtgtttcaa
aaagactatgtcagaattttgtgtgcttcatgctgtatgacagagatgat
aggattgcaaagttttagtgctgtgaaaatgaaccagccattgctatgat
gtttaccccgtgctcatcatcctgttgtcttgttttgcaattaaacccaa
taggccattgacaccatgtgcatttgattctagtagttgatgatgatggt
gatatgctgacatgtattgcccaagcaaggtttaggatgagtattgtgtg
aggaactagttcatccaattgattcctgggaaagtctgctgtactcatga
attgtcatttaaatgcctatatcacacattctgcaaaatttcatcaatgg
atgtcagatgtctgctgagccattgttgtcaattgctggatgatttcaac
tcatcgggggtttcattattgagtgaatgccaagatgggaatataatgtt
gctagcccatttggcatcggtgaaatattttgctttgcatactctgattc
attctgcacctatgttattaccatctgactcaactcaaactgtgatgtat
ttgatcaattttctggaaaagtgcctgttttgacagtgtagatttgttgg
ttgcgtcaatctttgagtttgtgccaggtgttggagtgaagcttaacaat
gcatctttgtcagggattcttactgatccaatcccttgtttgtgctgttc
caggcttcctatcaactttgtcaccatattcagggaagatgtttcttgat
ggtaaacaagggaatgaaaaaagattccccttgcttgagggagtagtgtt
gtttttgtcatgaatcaaaatgcagcataaaggtacctaaccattgttct
gctgttggaagttcactgccacagatgttttgggaagatccaatgcagtg
gtatgtatgaccaggtcctcagtgatgattttgataagggcacatgcaag
acgccttgagctctctccacctttggagcaaagcgcctattgtgatgtgg
tggtctcataatctgtttcatggatggtggcccattcctggtaaggatga
caaattgttgtgtaGGTTTAGGTACGTTAGGCAAAATAGTGTGCCTGATG
AGTGGGAAGGATAAACTTGGGATAGTAGCACCAAGTGACCAGTTGTGTGT
GATAGACAATAATGAAGAAACATTGGCAAATTTGTCAAAAAATAACGCTC
AGTCAGTACTGGATCCATCTTTCACAGAGATGCAATGCATTAGTAGTTAA
ACTCTATTCAGTGACTGAAGCTCCAGTCCTTGGGGGTTTGCCTTTGAATT
GATCGTTCTTATCTGTGGAGTACTTGGGACACAACTTACCGGCAAAGTTT
ATTTATATCATTGCAAGATGAGCAACATTGGGGCAGGTTGGAAGATTTTG
TTCGTTTGTTGATGATTCAGGGTGTACTTAAATTTAAATGACCAAGTTGA
TAAAATCTGGATGGCTTTCATACTTTCAGGGAAGTTACGTTTTCTTGTAG
ATTGGGAGAACTTTCTAACAAAAATTGTTATTAGTAATTACCTGTGATCA
CTAGTCCATACCTTCATAATTGAGGCGAACAAACTACCTCTCTTCCAATA
ATTATCTAATGAGTTTTGTGTTATCCGTTCATATTCCTCGGACGAACTTT
TCTCCTTCTTGATCAAATGTCGAAGCCTTTCGTTCTCTTGCTCAATCTTC
TCCATTTTGTTTGTTAAACGGACCCGTTCTGGAGTCGGATTTGCGAGTAA
CGAAGGAGAATGTCCATTACGAAGCAAGTTGAAGAGGGCGTTGATTCCTC
CGCGTTTCTCAACAAATGCCAGAAATCTAGGCATATGTTTAACATTCAAT
CCGAGTTCCGAAAGATCTTTCATAGAGCTGTTCACATAGTGCCATGCCTT
GCTTTGAATTGTTTTGTGAGGGTCGAGCGTCGTGATATCTCTTAGTTGTA
GTGTGAGTTCATTTCCCATACTTTCCAAATGTCTTCCCGCTATAATTACA
CTCTTCAGTGTGTGATTACTGTTTGCAACGCTTGCCCACAATTCTACCTC
ATCATCTCGTGCTGCTCTCAAAAGAGCTTTTCCACCCACCGACGTTAGCT
CCGCGGAAGAATTGATGAATATTGTGCGCACGGATTGGTTTGCCTTCAAG
GCCCTACCAACACAATCTAGGCCGTCATCATCAAATTTTCCAGTCAAATC
AAGACGGGAGAGACTGCATTTTGGATTCCTTATGGCATGTGATATCATTG
ACATACCCACGTTGTTGAAATTACTGAGGCCGAGTTTTAGATTGACAATC
GATGGGGCTGAGAAGGGATGATGACAGGAGGACGCGATAGTTTTAAGTCA
TAATAGTATGAAAGTGCGATTTATCGTTTGTCACGCATACACCACTTACT
TCGAGAAACAAACCATGCAATAAGTTCAGCACCGCTTCCCGATATGCTGC
AAGTAAAACTATCATTATTGTCTTTCGCATCAACACAGTCAATATTGAGA
GTTTCCAAATTGGCCTTCCCCCTTAACATAGCATCAATACATTCCAAAAT
CCCTTCATCATCAATACCAAAATTGGAACTCAGGTCAAGTACCTTGAGCC
CCTTATTCCGAATGAAAAAATCACGCAGTATCAAAAACGAAGAATGATTT
ATATCGGTTTGATGGAATTTGATCCCTCGTAAACTTGATTGGACAAGATA
AACCTTGAGGCATTCTAATTCAGGCGTTCCAAATTTGCCCTCTACTACTA
GAGATTCAATCGACGCGCTCCCCACCAATTCTTGGCCAAATGAGTAGAGG
ACGGAGTTGAGGGCATGTTCTTTGGAGTTATCTCCATCCTTGAATCTGAG
GCGTAGACACCGCACGAAGCGTCTTGTGTTCCGAATGGCCTTACCGAGCG
AGACCCATGAAGCGAGTTGGTGTGTGTCCATAGAGCCTCCGAGTTCGAGG
CTGATGTGGAGGGGCGCGGTGGAGTTTTGCTGGAGAGCGGGGACGTAGTC
CGGCGGCTCCTTCATGTTTCTGTGAGTTGTGTGGGCGGCGATTTTGCTTG
GAGCTATCGACGGAGAGGCCTCATGATCACGGCGTTGACTAGGAGGTAAG
AAGAGTAAGTAGCTTGTCCCACTAAAAAGTAGGTAGTCCCTAACGACAGT
ACGAGTATGCCTATTACCCGTGGAATGAGTCTATGGAAGTaccgatctat
tttggcgagtctacgcattcctatataGAAGAATCTATTTGTCTTATCAC
CCCTTTATCACCCTACCTACCTAACTCTAGAGGTAGGATTCTGCTTCCTG
CTGGATCACACTCAAGATTTTTTCTTTCCGAAAAATCTTGATGTGTCTTG
TTCTGTCAACTTGTGACGGTATTTTTGGTTGAAAAGATTTCAGAACGAAT
CAACCCGTCGGAACATATTTCTTCAGTTGCCATTGACACAGCCTTGACAC
TATGGTACCATACAATCAAATCTGTAGTGATGAGGCAAATATATCAGCCA
CGAGGCGACTGTCACCATTGATTGATGCTCTCGCTATCAATCATCTCAGC
CTAAACAGAATTCGACAACTCCGATCATCAGAAGACCATCATGGCAATGA
TTCGAATCCCACTGGTTCCTGTTCTGTGCTCTATCACCAGGACGCCTCAT
CGGACCAGTCATCGATTCCTCATTCGATCAACAAAAAATGAGAATCGTTT
TTCTTCATCCCATGCAAACTCCACTCAACGGACGGACACCACTCGTCTCC
GTAGATCCGTCCACTTTGTGCCGGGAGATAATCTCAAATTCCTCTCCAAA
TCCCTGACACTTGGAGCTGACACGCTCATACTTGACTTGGAAGATTCCGT
GAGGGATAAGGAACTGGGTCGACGAACCGTGAGGAATTTTTTAGATTCAA
ACCCCTGCGATGGTGCGGAGCGAACTAGTGAAATATTGGTACGAATCAAT
CCTCTCAGTGGATCCGATTGGCAAAAAGACATTGAGGCTACATTTCTCGA
TGCCGATGGGTTCATGGTTCCCAAAGTGGAAAGTCGCGAAGAGCTCCAAA
TGCTGGATGATTTCCTGATCCATTTGGAGAAGCAAGAAGGGCGTGCAGTT
CCCAGAGTGTTGTTACCCATAGCCACGGAAACCCCGCTGGCCGTATTGAA
CATAGCGGATATTGCAAAAGGGCCCAGGGTATGCGCTATTACGTGGGGGT
GTGAAGATCTCTCGTCGGAATTGGGAAGTTATGGTACACGAAATCAAGCA
TCTAACGAGTATTTGGATATCTTTCGACATTGTCGGAATATGTGTCTCTT
AGCTGCCAAGGCGGCGGGAGTGCAAGCCATTGATGGGATTTATCAAAACG
TACGAGATATGGATGGATTTGAAAAAGAGAGTATGGGCGCGAAATACATG
GGTTTTGATGGGAAGTTGACGTTGCATCCTAATCAGATTTCGGTGCTGCA
CAAGTTATTTGAGCCGACGAAAGAGGAGTTGATAGAGGCTAAGGAGATTG
TGGAGCTATGGGAAGGAGGAGATGGCAGAGGTGCTGTCGAATACGAAGGC
AAAATGATTGATGTGCCTCATTACATGCGTGCGAAAAAGATCGTGGCCAG
ATGTCGAGATTCCTCCGGCGATGCGACATCTGTTGTGACAACAAAGAAAA
AGGATGAGTCAGAGCAACAAAGTCAGACCTCTAACGCAGCTCAAGTAGAC
CATGACGAAGTATTCCCACGTGTGTGCATGGGAAAATACTTTGAAGATCT
CGAACCTGGTTTAACAATACGTCACTTCCTCACGCGAACAGTCACAGAGT
CTGACAATGTATTCTTCACATGCCTGACGATGAATCCAGCCCCAATTCAT
CTAGATCACGAACTCTCCAAAGGAAATTCGGCAGCATTATCCGGTTGCCC
CAACGTCAACATCAATGCAGGAAAACCCCTATTTAACTCCATGTTTACAC
TAGCACTCCTCGTGGGAATGTCAGTTCCTGAGGCCACTCATGGCACAACA
GTGGCGAACCTTGGTTTCTCGGAAGTGCTTTTTCCTAAGCCAGTCTACCC
TGGTGATACGTTACGGGCAGAGACTGTGGTTTTGGATCGGAGAGAAAGTA
AGAGTCGACCAACACAAGGGATTGTGACGTTGCAACATTTGGCATATAAC
CAGAGAGGGGAAGTAGTATGTAAAGCTACTCGACAGGCTTTGATGAAGAA
GAACAGTCTGTGAGACAAGAGGGAATGGTAATATTTTAGTGTGTTCCACA
CTTCAGCGAGGAGTCCTATCATTAGATGTATTGAAAAGAAACATTTACCG
TAAATTACTGCTGATGCTAGTTAGCTTGAGACCTCAAGCATCCTTCTTCT
CTCCTCTTGATAATTCAGTTGCCGCCTGTTCCTCGAGCTCACTCATCACC
ATACAGCACGCAGTTCCTGGGCCAACGAAGGGGGTCAACACGAATGCTTT
GATTGCTTTCGGCTCACTATGGTAGGCGATGAATATTAACACTCCAAGAT
AAAGCACAAGTGTGTCAACAGTCATAAATGCAACAGAAGGACCAGCCTCG
ACCCAAACGTCTTTCCACAATTCGCTTAGATTTTGATAAGATTGGAATGC
GACAACTACCAAACAAGCGTACATTAAGAAGCTGACGCCACCCAAAAACA
AGTAGGACTTCCGCATTAAATTGCAACTTTTCGCAACGTTCTTTGGGTTG
GCATCCACAGAAGGCGACTTATCCATCCACAAAGCTAAACCACTCATAGC
AAGCAGTGGTCCTCCCAATATTCCTGCACTATTCGTCCAAAGTCGACTGT
CTGTGTCCGCGTAAAATACTAGAAAGGTCAACATTGTTGTAGGCAAAGTC
AACAATGTGGCATAGCCAATCCGCAAGGTAGTTGTTGGAACTCCAAGCTT
TGACTCCGAAAAAATGTAAGATGGCACCCACAGCATAGGATAGATAACAC
TGACCCCAAGCAATTGAAACAGGAGACCAAATAATACAGGATACCGAACT
AGTCCCTTCGAGCCCTTGCGACCCGCCACCACAAGATTGATTAAAGTGAG
CGGCAAAGAAACTACCACGACGCCCCCCCACGTAATGATACCCGCTGGAT
ACGTCTCTCGAAGCTCCAGAAGGAACTGAGTGATCAAGCACACGAGCACT
TTGAAGGCTCCGAGACCCAACATGGGTTCATAGCTGTGATATCCCGTCTT
TTGGGCAAAGTCGTCAACTGAAATGTCAGGATTGGTGCACGCAGCTAGAA
TAGGCTCGAATGCAGGGCCGCTGATTTGATTGACTTTGTAGAAGGCCCAG
GCGCCGAGGCAGAAGGAGGGAATGGCGTAGGATAGTTTTCTTGTCATGAT
TATGTGAGCTGCTTTGATGGTGTTGAATTCGAAATCTGCGTCGTACCCAA
GTTCGGATAAAAAGTATCGAATGGTAACAAATCAAAAGGGAGCACAGCAC
CACGAGGAGAGCATACAGTGTATCGTACTGTTCGGTAATAACATAAATAG
TACGATACGACGCTACGAAGAATTGTACGTGTGAGGTGTGTACAATACAA
TACCCTACCATAGACGTAAATAAATAATAATTACCACAAAAGATATTTTT
TAACACCAAATTACATAATAAATATCTAACGGGTGTCAAGCGTTTTGGCG
CGCTGTTTACCATGACATCATTCGCTGGAAGGATCGAATTTGAGTTTCAC
ATCAAAAGAACTTTTCAATTTTACAATATCACAGAACAAATCAATTCGTT
GCGAATATAAATATTTCTACCGACAACTTTGAAGCAAAACAAAACATTCA
TCCTCTGCATGGTGCCATGTTCAATTGAAAATACGAACGTTTGGTCCATT
GTTCCCATCATATTACCTCGTCAATACTAGCAACGCACCACAGTATGTTT
CGCCTCATCGCCCGAAGCAACTCCAATGTCCTGCGAAGGCGCCACTCCAC
CCTACCCCAGTCCTTCACTAACGATCCCCTTCTTCACTCGAAGAAAATCC
TCATTGCCAACCGTGGTGAAATCTCCCTACGAATCCAGCGCGCCGCGCGT
GCCCTTGGTGCGAAGAGTGTGGCGGTCTGTGCAAAGGAAGACATCGACAG
TCCTCATGTGAAAGGGGCAGATGAATTTGTGGTGGTGGATGGGGAGGGGG
CTATTGGGCCGTATTTGAATGTGGATGGGTTAGTTGGGGTGGCGGTCGAG
AGGGGTGTGGATTTGGTTCATCCTGGTGAGTTTGGAACGGCAATCCTCTA
TGGATCTATGTCCTAGAATTGTCACGCTGTTGACGTGATGCATATGTATG
AAATTCTCATCTACATCTTCAAATTCCGCTTTCTAGGCTACGGATTTCTA
TCGGAATCTGCCCACTTCGCTCAATCCCTCGAAAACTGTTCGATAGGATG
GGTAGGACCTCCACCGCCAGTACTCGAACTGTTTGGTGACAAAATTCAAG
CTCGAGCATTGGCACAAAAGAGCAACGTGCCCGTAGTCAGGGGCAGTGGA
AATTTGAGCAGTGGTGAGGAGTGCTTGCAAATTTTGGGAGAGGGTACGGT
GGGTTTGCCGGCGATCATGAAGGTGAGTTGATCATGGTCTTTCCATGGCT
TGACGTTGCTTGCGTTTACTCGTCGCACCGTCCAACAATATCAATTTCTC
ATTTCTGCTGTCATCGACATGCAAACTATAAACACACCCGATCACGGTAA
TTCATTGTTTGAATTGCGCGGATTATGGTATGCCAAAAATCATAGGCGGC
CTACGGCGGAGGAGGCCGCGGAATGCGCATAGTCCGCTCCCTCTCCGACG
TCCTTCCGTCCTTCCATTCCTGTCAACGTGAAGCCCTTACGGCATTTGGT
CGAAACGAAGTCTTCCTCGAGGAATTTTGGGAAAATACCAAGCATTTGGA
AGTGCAAATCTTGGCTGATGGTGTAGGAGGCGTTATTCACTTGTATGAGA
GAGATTGTACAGTACAGCATCGTCATCAAAAGGTGATTTAATTAGCCCCG
GCAAGGGACATTCACCCTGAGTTGAGACAAAGGCTTGTGGACTGTGCTGT
GACGCTGGCAAAGCAATGCAATTACAAAGGAGCGGGAACGGTGGAATTTT
TAGTTCGAGGACAATTGAGTAGTCCGGATACTGAATTTGTTTTTATGGAA
GTGAATCCTCGTGTGCAAGTCGAACATACCGTTACCGAGGAGGCTACTGG
TGTAGATATTGTTCAAGCTCAATTGTTAATTGCTGGCGGACGCACTTTGG
AGGAATTGGGTCTTATTCAGGATAACATTCGCTTGAGGCAACATTCTTTG
CAAGCTAGGATTACAATGATGCCAGGAAAGGGTGAAACGTTGGAATTTTA
TCAAGAACCAAAGGGAGATGGCATTCGTTGCGACTCCGCTGGATGGTATA
CGTCCTTCAAACCCAATCAAATGTATGACCCACTTATTGGCAAACTGATT
TGCTCCTCTGATGGTGTAACAACGGATTCGTTCGAAGAAGCAAGGAGAAA
GGCACTGAAGTCTCTCGATGACTTCAAGATTGAAGGAGTTGCAAATAACA
TAGACGCAGTCAGAAGAATCCTGACTCATCAAGACTTTTTAAGAAATTGT
GTCAACACTAGCTTTTTGGCTGACAATCCCGAGATATTAGATCCCAATAA
AGAGGAGAAAGAGCGGCATTCAGATCATGGTGCAGCAAAGCGAATATATT
CCGAAGAAAAGATCAGATTCGAGCTAACACCGCCAATGACAGGCAATATT
TTAGAGGTTCGTAAGAAAATAGGAGATGAGGTCGATGTCGGAGAAGCTGT
TGTGGTACTCGGTGCAATGAAAATAGAGACAGAGATGGTGTCGCCATTGA
GAGGGGTCGTAACCGAGATAAATTATAAAGCTGGTGAGCAAGTTTCAGCG
GATGCAATTGTGGCTGTTCTGGAAGGACACGAAGAGATAAAAATCGACAC
GTTAGAAGTTAGTGCATCATCGAGCAGAAGGATTCACGCTACTAGTGGTG
TCATGCAACTTTCCGATCCAAGTCTTGAGGTTTGGCGTGGCTCGAACGAC
TTTGCTCCCCAACATGCTTCAGATAATGGGCATCTTTCGGTCCCGGCGCT
TCGTTCTCTCCCGGAGGCAGAACTTTACGACGCCAAAGCACAAGAACGCC
GAAAGAGAAATGAAATGCTGAGAAAAGAACTTTCTTCGAAATTATGTGCA
GTCAAACTCGGTGGTGAAGACGGTTCGGTTGCAAAGCATCGAGACCGAGG
AAAAATGCTACCTCGCGAAAGAATTGCTAAAATCATTGATCCTGGTAGTG
CATTTTTAGAGATAGGGGCGCTTGCTGGAGGCGACGATCTGTACACTGCA
GAAGATGGAAAGAAAATTGACTTGCCCTCTGGAGGTGTTGTGGCTGGCAT
TGGTTTAGTTCATGGTCGCGAGGTGATGTTTTGTGCGAATGATGCAACAG
TCAAAGGAGGCACATATTTTCCAATCACGGTAGGTCATCGAGCGTTAAGG
GTTTCGTTTGGATTCAATTGTTTCCTTGTTTCTAACACACGATCTTGATA
ATCGATGAAAAGGTTAAGAAGCACCTGCGTGCCCAGCAAATCGCCATGGA
AAATAGATTGCCTTGCATATACTTGGTTGATTCAGGTGGCGCCTATTTAC
CACTCCAGGCAGAAGTCTTTCCAGACAAAGAACACTTTGGAAGAATATTT
TTTAATCAAGCAAAAATGAGTGCAATGGGAATACCACAACTTGCAGTTGT
ATTGGTGGGTAGAGATTCCACTGCCCTCGTTGTTCCTTCTAATTCATACA
CTTAAGAACTTTATCTATCACTCACCTTTCTATTCCTTCCTGATACTAGG
GATCTTGCACTGCTGGTGGCGCCTATGTCCCAGCCATGTGTGACGAAAGT
GTGATTGTGGATAAGAATGGGACGATATTCTTGGCTGGACCACCACTAGT
AAAAGCAGCCACACAAGAAGTTGTATCCGCAGAAGAACTAGGTGGTGCAA
ATGTTCATACTGCTATCAGCGGCGTTGCTGACCATTTTGCTCAAGACGAG
CCAAGTGCTTTGGCGAAAGTACGTCAAATTGTCGCAGCCCTCCCGATAGA
TCCACGATTAAAGATGTCTCTGTCACAAAACAGAAGCAGTTTTGTCGAGG
AGCCACTCTATCCATTGTTAGATCTCTTATCTATTATCCCTGAGGATAAT
CGAATACCATTTGATGTCAGACAAATTTTGGCTCGGGTTGTCGATGGCAG
TCGTTTCCATGAGTGAGATATGTTTTTTTTCGGTTTTTCTTTTACAAAGC
TGTCTAGGTTATCTTTTCATCCTGAATATCATTATTATCCATGCAATATT
CAGGTTCAAAGAAAGATTTGCTAAAAGCATTGTTTGTGGATTTGCCAAAA
TACACGGTCTTCCAATAGGCATTGTTGCAAACAATGGGATTCTTTTCAGT
GATTCTTCGCACAAAGCAGCTCAGTTCATTCAGATATGTGGACAACGAAA
ATTACCCATCCTCTTTGTACAAAATATTACTGGCTTTATGGTAGGAAAGG
ATGCAGAGAATAGAGGCATTGCTAAGGATGGAGCTAAACTTGTTAATGCT
GTTAGCTGTGTTCCTGTCCCTAAAATCACTCTTATTATTGGAGGAAGCCA
TGGTGCAGGAAACTATGGTATGTGTGGGAGGGCATATGACCCAAGATTTC
TGTTCACGTGGCCAAACTCTAGAATTTCTGTTATGGGTGGGCTCCAGGCG
GCATCAGTTTTGTCCACAGTTGGAGCAGGCATGACATCTCACGAGATAAT
AGAAAAGTATGAAAAAGAAGGATCACCCTACTATGCTAGTGCAAGGCTTT
GGGATGACGGTGTGATTCAAGTGGAAGACACAAGGAAAGTACTTGGACAG
GCATTGCGGGTTGTCTCAAGACAGTTTGATGATGCACCAACACGTGACAG
TGCATACGGAGTATTCCGAATGTAGGGAGAAGCTTCTAACTCTACTTCAA
ATGACAAAGAGTAGACATTTTAGTAGTAGACGCAGACATATTTTATGTCA
TTGAAGAGGCTTCATGTGAAAGGATTTGTATTCTCTTTTCTGGTATGGTA
TCAAGATACCCAACAGACCAGCCAATTGACTCCAAAACATGGAGTGCTTC
TTAATCTATTTGAGTCTGTCCCAAAGACGCAACGGACAAATGAATTAGAC
TCAAGTAAGGTTAACTTTAATTAGGTTGAGGGAACTGGTCAatcaagatc
tttcttgaaataatcttagtttgttatcatctgagatttgtccttctcct
tctccaggaagatccggcaatttggaacaaagtaagtagaagtagaaata
tcccttccaaggaacatttggggagaagatattgattcaagtaataccac
aaaatcaaatttaaatctatcgtacgtctacattgtattgctgatttcaa
cggaagaaaagataaagaacattacgcgaatcctatatgtatccgtaaga
actatcaacgattcagtccagtatgacctcttagagaggaaagaagcaat
cgttgctgccaaactcgattgaatataattgagcacttttgaacattttg
gaccatttttgaattgttcaaaaatgttcaaaaattagggtacatatttc
ggctaggaggtattgaacatttttgagcatgttcaaaaatgttcaagaag
acattggcttcaattcattgtcgttgccaattgaggtcggtgtaaaaaca
tcgaatgtatgtattcatacttttgaatgtattacaagcagccgctgcaa
gattttttagcagcggtagcccgcaaaaaggaattcaccttgttttgttg
aaaagaagatataacagcggccgccagttagtgcgcgcgccgcgctcgct
tcgctcgcgctgcgtgcatggccacaacttctttagtactgtgctttaca
atattaagctagctttgctcgcacaatgattcggcaatacattatgttac
aacagccattgccaaataaaagagtgatttggtccactctcaggcaatat
cggaactttaagggctgatcaagtgttgaaaaggccatttctttgcgtgg
tcactttgtttcaaaaatgaccgcaatggctgttgcaagcgcgggggcac
tttcgatcaagttcacttgaggatcacttgaaattcttgaaaacgtgttg
gtccaacctgtctaccaagtgaacctatcaacaaaatgagatcagaattc
gctccctaacagaagtgagcgaaatgtaccaaaacctctttgggggaaca
attcaattttgagaattagggcttgagaggggtcattcggtcatgttGGT
ACAATaaaactctctggttatgtaccattccaggtctttattgtaccatg
tggcaatcctcaccttacaatactttaacgaacaagcaattttaCGtaga
gatggttctcggtcgagaattcgagattgagacacgagaatttctcgttc
gagatgatgtctcatctcgaaacactccgatccaagatccgagatgagac
tttttacatacacgtacaacgcacgtacatatataaacacatatctatca
aggtacatacgtgacatgcgtcagaattgcgcacaagctcattcaatctg
gaatggaatctcctatcaattccaaggatatcatctcgaatgagatctcg
atctcgaagggtcaaatctcgaactattcttgatctcgaaaaattgtaca
agacgagaacgagaaccatctctaattttacggaatgacgtaaaattctt
tcttctgtaccgttccattgtagtgccagatggtacggaactaccataaa
aagtagtcatatggcatggtaccgatgaatattattatttgtttattgtc
cctggtcattttgtattaggggACCTTTTTCACAACAGTATTATTTGTTT
ATTGTCCCTGGTCATTTtgtattcggggacctttttcacgtgtgcgttga
cattgagacaattttcgaagaagtgatagcgtgatgcatttacatgatgt
gtccgttgaaaatatttcttggcgaggtgaccgtgtaacgttgaaaacaa
aattttgatgaagtgatagcttgatgagtttacataataagtcagtttgc
agggaataacaccatgttacctaaaagagtcaatattgaaaaaagcgtct
cacaaaaagatacatcttgacaaaaatatccaaaatatttacaggtactt
gaacgtaataaacaggtgttacctagaaaagtcaacagtaaaaaaagtgt
cttgtttacgatgaagaatttacaggtatttacatcaagaaataacttga
tgttaccttaaaagaacatagcgaaaaaagtgtctcactggagaaggaga
aggaaaaaattctcagatcataacaaactaagattttttcgagaaaaaat
cttgacacctattcatttctgagaatgacaaaacatttgaaagtttagtt
actacagtattgtacaaaactctaccgtgttcatgcaagttcattcttaa
tacttcccttagttcacaatttaccgcatcttccaggaaaaactttttta
actattgaatattataagcaaaatcaaactcatacttttccaaattgcca
gtaaataaactattctcatgtttaaaaagcatgggtaatacggttctttt
catctgtgcctacctgcaaaaatacatctaaatcgatctttttatgtaag
tagctaattgtgtttgttttcattgtggttaccttgtgagactttgactt
ttgcaatcaatggtacttctgaactctacaacattgtgttaccttccagt
gatgctttaaaatgtaaccatgccttccaagtggtctatataagattaaa
aggatcgctagacctcctgaagttttcattgactaagttgaaatgttacc
cttccaataggctttggtacattttgctcattgtctgaaaggaCTTCAGT
TTGaaatgtaatcgtgacccccaagaggtctatttctgattaaaatgacc
gcgtgacactaagttgaaatgttaccctcccaagaggctttggtacattt
tgctcgtcacctgtaccgagtatattctgatctcattttgtgcacattat
gttcacttgagattcaagctttgaccaaaacattttcaagaacttcaagc
agtgctgaataaaactttatcggagagtgcctcagtgcaagcaacagcca
tggcggtcattttaggatcaaagcaaccgcgctgagacaaggcttttgca
atactcaataagccctgaaggtttcgaaatgtctgaaagcaaaccaaatg
aactctttttaaaggcatttgcatatcatatattgccgaatcacaatGTT
TGGAGAGCGTGTTcgaatcgacctagtaagaaggtatcaattgccctgcc
aagattcttgtgttttactgattctctcaagaagcaaaactggcttgtgc
tagcttctgctatagttgtattctcactgtgaaatggacgactcgtcaag
ttcattaaatttcgggattgttttcatgtgtgtgaacctagatgatgtta
cacaaagaaggaaatagaaagcggagagggtggtataatgttggcattgt
acttcctctggttcaagtaaagtacaaattaattatattcgtattatttc
taattcaccacaaaaagggaaaacatcgttgccacCAcatgaggagagac
agcgcaatgactgcaaaaagtcacatataagataccttgccctaatcata
ctatatagaactgcccatttggaacttgtttctgtcatttctgataattt
tactggttcatagtttgcttcagattaatgacaaaaaattagtctcaatt
ctatgaaaaaattaagcaattcttgtagccaagacaaacaaggtttgctt
gtcttgacttcaaaaattgtgtaagtctacgctgaacttgtagagtatat
actggaacgtaagataccctatgtatcctctCATGTGAACAGAAGACAAA
TCTAGCCCTAGAATCCTTttttctcttcctttctcatccattgtccaccc
aaggactattacatgagttgtgtggtaacatccaacagcaagggaggttt
tttggcatcaacctgctgccacagaattcaatacatatgggcatattgct
ggtgagaaagaaaatgctggttttagttccatttgagtggatttaatacc
agaaaaacacaaatgtctgtgagacttccccagtattacttgttcaccga
tatcccagttccttttaacggtgaaatagttcaccgttagaaaaatataa
ttaccagtttttctaacggtgaaatagttcaccgttagaaaaatactaat
tcctaagccttgaatatcttgtacaactttttgaaataatttgattggcc
tagctttcacttgtaaaattgatatgaatgaggcttaaatattttttagt
agttttgatgccaaaccgaaattacctctggggggcaaatatgttttatt
ggacttctacaggaggcacataggaattgaacagctaacggtgaaatatt
tcactattaggattaagatggagaaagctagtaatagtgaactatttcac
cattagaaaaggaactgggaTATACCCATAATCTAGCTTACATGGtagta
tggtacaggccacaccataagtaggtagatctatacatcaccacatggca
tagtgatatggcaacaagttgacgacatatttttcttctgatgaacccta
gtatcatgccgcattttatacaagatacccccttgttttcaatagtactg
cattttgatgtactaaatgatacttcttgcaagattcccctgtcacaaag
ctccaaaacatggcttctaaatattgtaataatacaacattttttacctc
tctctttatgagtggttgtggttgccttcagtgcatgctgtgcaagtgca
accactaatcaggaacaagggcagtgtaccagatcatgtgtcacaagctg
ggacatgcaaattgagcttgccgtgtcacttccattgttatggtacttaa
tagtacttaacacagcaagactttttcaagAGCAGCGGCTGATAGTAatt
tataaaaatatactatacctacctagctgtcatgcacatgatcaattaac
aggaaattaaatctcagtcatctctttctcaaaaaaagtcttctttcttg
gggaagacttatttctcaagaatagaattataaatctcagaaaaataaga
acattgctcagaaagacccttatatcagagagctacgtgaatttttatta
ttcctatgaagagatgcctcttatttctgaaaaataagccttttcccaaa
aataaggctatcactgagaactgagaaataagactattgaaccggaaata
gtcttatttctcagtgatagttttactttttggaaattatattcaaagta
catgctttctaatgtagtgagatattatttgaccaatcacttcacttgca
attagatctcatagtagcgcactcccttcaacctcATACTGACTAGTACA
TAAAGGATCATTATAATAGGTTGTTTGTTAATGCTATATGATCCACTTAA
TAAGATGATCAGCCTGGAGGTCTGTGGACTCACTCATACTCAAGTTCACT
GGAACTGCTCTACAAAGGAAAATCTTGTGATACCGTAGGAGTCATAATTG
AGCCTTTTAAAtgcataaaagggcatgattaagttcaatcacacaaggtt
catcatgtggtggaagcctacaacccatatatcatggtggaagtcatggt
tgagaagttgatTTGTTATGTCTGTTTGAGCAATAAGCATTGGTCTCAGT
TATTGTCAATGTGTCCTGCATAGGCCAGGCCGAGATAAGTATTGTATTAT
TTTCTTCCGACTTGTGGAAAGTGATgttgagggaaattggtgggcatgac
atcatgtgggattattatgtgtgagcgaatcacatgacatgacagatgtc
atcaagggtagaagtattaatattgtcactgcttgtttgtattgttgggg
atggcgtgtgctgatgaccgttactttcacagaataggcttatttctcaa
caatagcctcattttttgcagaaggcgtatctcttgaatatCGTCTTTAA
TTTTGAGCATTTACATCACCCCAACAtcaccccaaaacttcctccatgcc
cctggtgttggcaattttggtttccacttccgcagagccaacttgtgttt
acttgtcaatgcatctccttcagctactttcttttcattccatctaatta
caaccatcctcgttttcatgtttgctattgattgaataacacaatcacac
caagctgtgtacagattgctattttcatcatcatattgaaacagatactc
aatttgaaagccaattggtgaattgtcaaagtcaggcatcacaatgggct
gcagatgtgcatctcaatcggtttcatgttgagactctcttctattgcgc
tcttcatctgcatctctccttatcgcatctgtacttttcacattgaatct
ttcctctttgtactcaagtgctgtctcagtacctagcttgtaatcattag
cgagtccagatgagatgttgataggtggttcagaaggaattatgcgcttg
gactccaatgggatgacagttttgatcaaatgatccagtaaatcttttga
catataatgatagccattctcagaccatttatgaccacaatcaccccaac
cgaatcctatttcgcaaattagaatttgttctttgaccgctttcagtttc
gctgattctcttgtcaactgcAAATAGATAGATTTAGCTTGCTCCACTGA
cttccagcagtgatctgacttaccacgatccagataatccattgcaagta
tgagtgcttcctccatctttttggcggctttcaattgagctgctttcagt
ttattcaacttggcttcattcaacaaagtcaatgcatcatcatgtcgttt
cctcagttttggattttgtagcatgaaacaaggatgtaataagctccggt
actagctcatgtattaaacctcgtttgacaaccagatttttgcctctttt
ggaattgttgaagttctcatgaccgcgtccaaaggtattgtttgtgcggg
catgaccctcagctgtagcactgtccaggcgtattgtaccatatgttttc
agtgattgtgttgctaaagcaaagtttgattcagatatgctattgcttgc
ctcTTTCATGAAACCAACTTGGCGTTGTTGACCTTTCTGCTCCTTTGCAA
TTTGCTCTGCTGTTTTCTTCCGGGCAGATTCAACATGCTTTTCTCGCGTC
TCATTTAGAAAGATAACACAAATGATATGAGAACATAGTGTTGGCATGAT
TTCACAAAAATATGATAAATGGCTCACCTCCTCCTTCTTCAGCTTGCCCT
CATAAAATGAAATTCTCCTGGCTTCGGCATTCTCGGCACTCTCTTTCAAC
GCACAAATCTTATTTTTGTAGTGATCATCTAATTTTCTGGATTGTTTCCT
TTCCTCATGCATCATATTGTTGTAGCGCTTGTCTAATAAAGTTGATTGTT
TCCTCTTGTCCCTCAGATAAGTACGTGCCTTCATTGAGGCACCTGTTAAC
AGTTTGTTCCTTTTTTGAGACGTTCTACCTCTTTCTTCTGAGCAGCCAGT
TCTGCATGAGCAGATGCAAGCTCATCCTGCTTCCTTTTCAATGCTCAAAG
CACATGGCGTGTTGTGATGTTGGGGCAAGAGCCGGCCATGTCAGTGTCAG
CCATCGCCGGAGAAAAAGTATGCTCTTCATCACGGATTGGAGAGAAGACT
TCTTCCGGCGAATGGTTCTAGTAGAACTCTAGTAAATGTCCTCTTCTTCT
TGGGCATTACTACCCTCTTTTTATTCTTTGGAGGCGTGGGTGGCTTTGGT
TGCTCTGGCGGCTCTGGTGGAAGGCAGTGGTGGCTTCTGAGGTCCACTGT
GGCCTTTTCGTGAATTGGAGGCTCAGGCTTCTTTAGTGACTCTGGCGCAA
GGCCGTGGAGGTTGCCGTGGTCCATTTCAGACTACACCAATGTCACAAAT
GGCACTGTGTTGTAGCGTGGACTGCGATGAATGTGATCGGACAACAAGAA
GACAAAACAAAGATGTACACGATGTTTTTTTTCTCCACGAAGCTAGAAAG
AAATTGCGCAAAGGGACGTGAAAAACAAGTTGCAGAGCAGAACAGACAGG
GACGGTGGCTGCATAGTGGTGTGGAATGGGTGTCCCTGTCATCGGGTGAT
GATTGGAGGACAATGGGCTGAGATATAACAATCAGCACGATGGATTTCCG
CTTTTTGCCATGATGCAAGCACAACATGCAATGTGCTTCTCAAAGAATAC
ACAATCGACGTGGCACTTAGAGGGGAACTGAGATCTCAGGGACCTGGTCT
ATCTCTGCCCTGAGGTCACTATGATCTCAGATTTGCCCTAACAAATATGT
GAGAGGAGCAATTCATGATAGCGGGCCTTGATTTTGAGGGACGCTCTTCA
AATGCAATTTTGAAGATGGGACGATTTCCAGCAATTTTGAGGTACCAAAA
AAGATTGGATGCAAGAATGAACTCAAATGTATCCCTCGGTTGGAGTAAAC
TATAAGATACCATATTTGTATGTGCATCAAAATTAGGAGGGGAAGAATTC
TCCACTGCACCCCCTACAtccagttccagcacggggctccctgttccagc
acgggacatgtcacaatctcatttttggtcccagttccagcacgggggcg
ccccatggtggcacggtgtcagcatagggctgtcagcgtcccagttccag
cacggggcgaaaagtcggtcccagttccagcacggggctggtggcttttt
ggggcccaacaTAAATAAGACAatttttgagaaataagactatcagctag
aaatatgctcatgcaaatatatactattcctcatacataacaaaaatagt
cccatttctagcaaaaggctcatttctcgaatattaacaaattcattggc
tgtaagtcttgtttgagccacacataaaaatactcattcctttattatat
atgcatcgctttgtgaatatggtggtctctctagcagaagcttttaccat
tgagatgtttgaattcttaagagttattgaatttttataagatcccTCAT
GATACATCACATTATATTattttgcctttatatactaacaagttttgtgt
gcacattagtgtgattgattttgatcccaatcatgttacagttatttaag
accatttttggtatcatttctctgataagttctgcttggggaggaatttt
gaaaatgtactattcctttggaaatattattacttttccatacatgtttt
ccatattcgtgctttttggtactaatattaatctttttcatcgtttttat
gcaaattcctatattcaaaggtaccaaaattagataaggaaccaaataat
tcctacctgatagttccaattttacaaaatgtattgtttttcctgatggc
acctgttggtacatacaaattttggtatttgtatgcatccattttTTTGG
CATATGCATCTAGATACATGCTTCCATGTGTAATTTGTTAAGCTCGGGAG
TAATCATTTGTTTGCAGCACATAACGTAGTCCATGAGTAAAAATATCATG
ATTTTTATTTCCAACAAAAGTCCCTCAAGTCCTTCCAAAGCATAtgttgg
gacccaaattggcaccatcccagttcaatcattggggtatcattttcgtc
aagtgctggaaaatggccccctattgccactagctatccaaatcaagctg
gtgacaattggggacatttcttggttgaggtagaTACTAAAGCGCTTAAT
TTCacatgtcctggacaagtccttggagtgtcttgtgtccttaatttctc
caggacacagttttttgtgaacatgtggacatacatctgtgttgagtccc
atgtccgtcccatgccctcagaaattttggctgacatacattaccttaaa
gtatttgggtgcatacctaggtatcttaagtatttttgtgccacaagcat
tacatattgcactaaaatgaatgtaacatgcatgcaacagccacctctct
tggtatgtttcaccttaaatgacataaaaaagagccttaacactccatgt
cctttcacgttctctcatgccctctgtgtccaaaattcaatgttctgcat
ccttgtttcaagacactaaaaacacgagatgtccaggacgtgtctaggat
atgtcctggatggtgtgattttcaacaatttgttgactcagaaacaccag
acatgtgaaactaagCTAaagtgtagtaagattctggattcttgttctga
ggtaggtaatatgcctgagtggtttcacatgagtaatagccactgtggtc
aatttaggtgacaaaaggaatgaatgtcgatcagcatctgatggtgtagg
aagaaagccgccgattgcaatagactCCGAACAtaccattcaagtctgct
tataaaacttggcattacagcaaaccatgtttgactccatcaaggggcac
aggatatgcttttacaggatgtgtcagcctttgCAATTGTGATGCATTGA
AGGAAAGGACCAGATCCCAGGGGCAAATGagcccacttaaaaatattccc
caattaatgaaccatggtcaattccatcaaaggtcttagatttggctact
atTGGAATTGGGCGTGTGTTGGCTCagctctgttgtggcaccagtgccaa
aatggggcatcccagagctggcactagtgccaatagaggggaatgtcaat
ttggatttaaggctctggcccagttctggcactggacggccagttcaggc
actggcATGGGCAAGTGATGGAACTGGGTGcttagtttcacgtgtctgct
gcgtccgcgtccaaaaatagttgaaaaagacaccgtgcaggacacgtcct
ggacacgtccaggacatgtcctggacatctcgtgtttttagtgttttcaa
acgaggacacaggacattcaattttagacacagaggacatgacaagacgt
gagaggacatggagtgtttacttcatttatagggtcctttttgatacttt
caggtgaatatatcaagagtgttggttgttgcatgtacattacattcatt
taagtgcaatccatgaggattgcagtacaaaaatacttaagataccttga
catgtgccttgatactgttatgtaatgaatgcgagtcaaaacttctgagg
acacggggcggacatgggactcaacactgacatatgtcctcgtgtccaca
aaaaaaccgcgtcctgaagaaattgaggacataggacacgtccaaggaca
cgtccaaggacacgtccaggacatgtccaggacatgtgaaactaagACTG
GGTGCAATGCCTTCACTGTTTCAAACCCAGTTTCAAATATGGGCACCCCA
TATGGCACCGTGACAATTTGGGGtgctgagcagagcgagatgcatcgttc
gtcgttaattaggtgataactaatttatgcgagctattttgtagtcaata
cagtcccacgtactgacgacgcatttcgttggctcttaggacgggccttt
ttgggctgaggacctgagagagtacttacgtgctactcacatactgtagg
tacatacttgattgtatgtggagaacatgatgggtgttttggctggtttt
tggctagtattagcacacccttgcagtgaaagaacccatcaggtgtgtct
tggtattgtttttaagcggcacaagcgtgtggggtaagggtagggagtgt
ggttgcaacttttagtatgttgtgtgccttgtttcttaggaggagaagtt
tcgtaggtgttgataggtatatgtggcgaacagcttgatgatgaatggcg
ggatgatgtttcgtgacatagtccgctaggttagtggttcctgcgcgcca
ataggtgcgaaactgttttgattttctcgacaacggagccaatgaaaacg
catgtccattgctttggtgcgtttgggttggatgatgttggtgaccactc
caagggctgtggagttgtcaatttgtatgggagttggaggttgtggatgt
cccagttcattgagaaggtgtcgttgtggtattgtctccgtgcattgatg
tacagagctcctagttcggcttcagctgctgaagacatgacgggtttgat
gatttgtgcgagggttaagatggcgccgttgttgcggggggacggatcgt
cttctgataggaaaaaatgtccccctgcccggctgcgtgcttttgtttct
gatagataagatgcgtcgctgtggacggcgaggatcatgttgctggcacg
gtaggttatcatggcgtctgggtgtgtcatggcgtagtcgaggaactggt
gtattttcgacatggtattctgtgttggtgccgattgttgggtggcaagg
gaccccagtgcaggtagcatggtgcagtccacagctcgtgcgtagtacag
gaagacgccgatgacttcctggacgaaggttttgtcggtgttggagagta
acgctgagtcatccgcagtgtcgacaaactgttgtttggcgccataagtg
cggggtgtatgaggatagggttgatgctgtggtttgatgggaacagggtg
gtgaaaacggtggccggcttttttgcagtatcctggcatggagagttgta
cttgttggagggtatagtcccatgcgattgtgagcccgaggtaacgctca
cccttccagtcttgtgacgtttcgtagtgttcgttgagagtttgtagaag
gtgctgtgcatgtttgatgccaacatatttgacaccgaagtcgtcaacac
atagagtgaaggagatagggcgccagtcgtgtttccagaaaccaggtgtg
atggaactttgccggtagcctttgagggccaaccttttttcaaggagttg
ttgagcgatgatgcccgcctgtgggagaccgtacattcctttttggatca
ggacatagacgtatccatcagtagtgacaagtttgtcaagtttgtagagt
ttaatgatgtggtccggaatgtcggatagtttgagtcgcatgtattcagg
gcgaaccattggtgtgttgaggtagaaatccttgatgtcgatggtcatga
accgtgctccttttgtggagatgacgctgttgaggagaatcttggtggtg
agcatgtcagctgttggtgtgccgcagtcgccagggtaagtgatcctgtt
accgccaactgtgagtcgaatgcgataagggtcgtccttctcgggtcggt
agttggcaacgatgcgtccgtaggtgacgtccttacgacgttgcggaggg
atttcgttgtacgcaatgaagactatagtgttggtgcctttgacagtgcc
ggggataccttgggcgaggcgaccgagttctttgccatatgcatttttcc
atatggtgctgtattttgggtttttgatgaggtggcgatactcgaggagt
tctccagtgtcggtgtcgagtatggctgagagggcctcacgtggaaactg
tctggttgctgcgcgtcgtggtgtgagcggtgttcgggtgttgtggagca
ggtgtaggatggtttcctgtgtgattgtatgtgcgcgactgcgcgtgttg
tatgccggggaggatgggggtgctgacacccttggacgtggtgtcatggt
ttgttgtggtgacacccttggaggttgcagaggcagccggggcaccgggt
gtgggatggttattgattcgtcgtcactgtcactggagtcgctgtcatag
tcggaaactgctgccggtgaggacgggcgtgttgcgtttggtgagtgttg
ttgataatgtgttgcattgtgttgcgggggaggcgatggttgtgttagga
tttgtagtcgggtgagatctgattggttgactttgttgttgtgatgggcc
tggagattgtttgtgagtagatgagataggtttgcagcggctgctatgat
tgcgtctgcaggggtgacagaggggttggtgatgtacttgtgtttgaaga
agactgtggcagagatacgggtggtgcgcgaagttggtgtccacactttc
cagcagcggtagtgctcgtgtgatgtgccgatgacataccccttggtgca
gtgttgggcaaaagatttgcggcggtggggtttgtcgtggacaagggctt
ccatgcccaggggacgaaagggtgtgcgttgtagtcatgatggccgtaga
gatgcgtatgggaggaaatgtgggggtatgcattggattgccgtagaagg
cagagttggcgttccatttgtggtagtaattggcaccaaaggtggaggga
aatttagcgtctgtgccactgatgacggcaatgaagtggtccttccaggt
ttggatagctttttctgctatgttacgtcgatggtcgtcaggtgggacaa
gttgataggtcatgcctgatgcggtgatggcgagtttgtaggcggcggat
atttcattgtccaagacctgtcgggtgggttggattccacaggctttcat
gcgttggagggcgcggttgcgtgctaggatgagttctccttcggttttgt
tcttggtaggttcggcccatatggagttgctgtcaacatgatacagaatc
atctggtaccgatttccttgactggagagatgagggaacttaccagtttg
atctgtgtaaagggtgccgtgggtgtcataggtccggataaagatgtcat
gtagttgtgggagaggtgtacgaggttccgcttggggaagggcctgtttg
gtggatcttgtgccttggcgttggttcctcatgtgtccctgttgtgtctc
ctcagattgaggaaagtgtttgtggacgtttttgacagtgatgagaggcc
atgtgctgtagttccctttgcgaatggctgccagccatgttgatttagtg
ggaaaaccagctgctgcgtggaggtatcgtatggactgttctatgctggg
gagttcatacacattgagtatatggtctgtgttgcattgtagggaggctt
ggaggtgttctcggatgtgtgtaggtgtaggtacatgatatcggggctga
gtggattgtagcccgcatttggaatcaaggatgagggtatcagtgttgtc
attcacagtgacgggacggagtggaattcgccagaggcctgtgcgtgggc
atcgatagccagtgaggactgcgcgttcggtgatgttgatagtggcggag
tcgtagaagttgacttcgtgtttgtcgtacacggctgtgtagtcggcgtc
agcgaatttgctaccactgagtagtgtttggtgaaggtttggtacaatgt
cgactgtgttggcgggcggacgtacattgaggaggagctgtgcttggatt
gtggctgcggtggtggttcctgtcggtaacataaatattttggtggagcg
ggtcttagagtggatgaatgggtcatgtagggtgcctgctgtggaggtgg
cgccagtgtcgctgactgctgatgggatggaaccgttgttgataccttcc
ttgatggtgcggggtgacatgtgggttgctgtgttgtggatgttgatagt
gcctgtgagtttgagtgggtgaattgtgtgagagggtttgttagtgcatg
ccaagcgccattgcttgctgttggtcgtgcggtggtgtggaggaagggtg
aagcggacacggcgtgtgtcgtgtgaagatgcggctagtggagtccagta
gtttagtgtttcgaacctatgtgtggaagtcacattgtttaaaatacaat
taaaactaggctccacagtatcctacatcttggccaggtaccactgagga
cgtttgtccttgttcttttcaagggcaaaacaggcgtcgtcttcatggta
gacattacttttcttgcacgagttgcagtagcggggactcttggcggttg
tgcttcgggtgttgcggcgtgctgtgcgttgttggccgccagtggtggtg
cctggtgtggggatgctttgttgggctgtgaggagcgccatgaatttggt
ggtctgggaaaggagctcttgttgttgggtttcaagttgcttgaggcggt
ggtcctgtgtcgtagtgagagcggcggcatgctcttgagtgtgttcaagt
gcagtttcgagactgttggtgtactcgagtatggtttggtggtcgtttgg
ggacagggttccaagtgaggtagagccaatgctgccggtgttgatgaatg
tgttggcgctgtcgtacccgccggtgcgagctatgcgttcggcattgaac
ttttccttgctcttgtacagggtgacgaagtgagttttggcggagtccca
cgttttgtctgcggagggtttgagttcccatgcctgcatttccttgtcgt
cgaacatgtctgacgagtacatgccttccacgtagtactggaccttggtg
gcatccggagcgggtacgccgatgtctcggcagagcttctgttgcttgtc
aagttcccgggcaaacttagtgatgtgggatgtgagatcccattggacat
ggaaagcagcggatgcctgcttcttttccagagtggtgaccacacaccat
tcagttcgaagatgctcaaggatagtcttggtggtctgggccccgtagcc
gatgtagtcgtcgtcgagttcttcgacgtacgcggcatcgacggcttcac
gtactatcttgtcgacgatgatggcgtcgacactctcctgtttccaaaac
tcttggcattcaaggttgtggtcggccatgatgcgagttctgtgggtgag
agttgtgttgttcgcgaggttggctgggacgatgggaggtagggcgaggc
gtgtcgtggtgagcgtgggggcgttggtgaccgtctggtactcggcgtcg
ttgaggacgagagcgaggtggccgtgtcgcccaccccagctggttgtttt
gacggctgcggcgatcttggcgagttgttgtttgagcacgttcacggtgg
aattcgacggttggcccacgattttgtcgatcggcatgggtgcgatgatc
gaccggacggcttgcggacggctgcttcgttggctgtgggtgacgacatg
tttgtgttgcaaacgagttggttgattgtcgagtggtgaggtttttaatt
ggagaaaaacgagttggtcgaacgtcgagtgggtaagtttttaattggtg
aaaaaacgttagttatcactgctgagcagagcgagatgcatcgttcgtcg
ttaattaggtgataactaatttatgcgagctattttgtagtcaatacagt
cccacgtactgacgacgcatttcgttggctcttaggacgggcctttttgg
gctgaggacctgagagagtacttacgtgctactcacatactgtaggtaca
tacttgattgtatgtggagaacatgatgggtgttttggctggtttttggc
tagtattagcatggggaggtaaacgtcccagttccagtattgcaactgtg
ccaatttgggaccaacataCACAAGTAAACACCAAAAGATAGTAGAATGT
GTTTTTGAAGGGCAGATGATACAAAGTTTGAGTAATTACCACTCCACCTC
AGAATAACTCGTATGAAACTGATCTGGGCAAGATAACAAAGCCCTTTGGA
TCTGAACCCATTACTATTAAAAATCTACAAATGAATTGTTAGTAAGACTG
Tcataagatccagatgatacataatataagtaacacctgtccaagttagt
atacagttgtgttttccggtatttgatgcctgtttcagaaactaaatccc
atatggctggttcctccttgtcaaacgatacacatcaatgtgtataagac
ctcatagctctggctggttgtcaagttaagtgcattttctgtaaaactca
caacacaatgtttttcacacaacatacatcacagatatcatcttatcatg
gttatgcgcttctgttgaagtgcaagaactggtgggaagatggtacctat
tgttttgttaagataccaataatgtttatcatgttaagaacacttacact
gggatgatgcataagtaacattaaatgcatcttttgtacatttcaatatc
gtataataaaggttttacggtagttTATctggtagctaaactttaagtaa
tagttttatgtacaaaatagctaacagggggtggtggaacagactggtca
agaggcgggatcatggattcttgcttgattcttgctaccatgttagaaag
aaacgattattattttttacttcatgggcaacttacaattttactgacat
tgagaatctaaaaACTATTTCTTCCGCCCTATATTCATAACATAGATCTA
AGGATGCACTGTCACATGGATTTTCTCTACATCTATAGCGTGCAGAAGGC
GGCAAACAAGGTGAGCAATGAGATTGCCCTCCTATAaccattttttcaat
gaaattggtgtgtttggggtgaaccggcaagccatcaattctcccaccac
agacaggatatcaacctgccgctgccgcccacccccttgcatctctctat
tcaaagcaaaaatgcccaaacaatggtgagagactatcccatttctgcaa
cattacagttcttacacttacttttttcaattaagttgctatttttggga
tgatcatgcaatctgcgatatcacagcccacagaccattttccccccacc
accaacgcaatcctcttacgtttattgaaaaatagtgggaagacaaaaag
aaaggtgtgagactatctcattgctacaacattgaagttctttcacttgt
cttttttcaattaaattgcttctttggggacgaacgtgcgatccatgatg
tcatatcccccagaccaatttttgcccgtcaccaccatcatctgctcaca
ttcattgaaacatacctgggaggcaaaagaacgacaagaaaccattgcac
ttttgcaatatttcaaatctttttttcaccttatttcaattgatttttta
tatttggggatgaacatgcgatccgtgatatcgcagcccaaaggcaaatt
tttgccttccaccaccaccgtcggctTAGGGCGagtcttagcactcttaa
aaacagccttttcacacatttcccgggctcggacacaaagttccgcggtt
gtgttttgacctaagctgaaaagtattaaaaaatcttgatgtgggctttt
cagctttgttatttttgtgagttaatttagatcatattgtgaattaacaa
tccaccatgatgaaccatgatgaagcaaacatgcttcattttggcaaaac
gaaactatgtagagatccctgtagaactggtacatttcagtgctaaagac
acagtgagagctctcttgtatcttacagtgatggatctctacttcatctt
caagtgatgtggattctgtgtcagtatttcctgactcagagcaccttgtc
ccaaatggtatttttgggtaatgaaacaattcttgctatttagcaagact
gcaaaacttaggggatgtccagcatctcctaagaaattaagggtatcttt
caggtactcttagagtactgttttagagtagataattggcctatgtcact
cgccccacgaatggagaatcaggtgagtcgtgtaaaaaaccttttcattg
aaaggaaaaacatcaggcttttgttgtaatggaaaacacttgtatatgac
aagacgttccgactttgtagtgactacgaagtaaaggttgtaagcgtaag
tgttttgtggagagaggagttttagagtgattaactgacagtatttgttt
ttaagtgtctgcagtgtcaaagtatggtgttactctcctaatattcaatc
gttctgattttgttccgcggtgaaccctgattgtaccattcgtatggact
gtagatatagtccaaggatctttatggtatttgctttcagatttgcggag
gataccttctttgcgaagaagtactttgtcaccaaccttgtaatcccaat
cgacgcgagacttgttttcacgttcggtattgcgatcggtttggcgttgc
ctgtgatctcctattttgttccagtcagccaggaagggaatgtcaaacag
catgtccctaccaaatattgctgcacctggagaggctttgagtactgtgt
ggtatgtggagcgaacggcccatgcagcatctgtgaggaagtctgcgatg
tcactaggtgtcactgtattggccatgtctaattcagtggtacggagcat
tgtcatgattacttgatgcatccgttctagtattgcgtttgcttgagggt
tcttgatgctggttggcttacgcttgataccgtatgaatcacataaggtt
tcgaaattgagcttgaactcgcttccattgtcgtaaatgattacttgaca
acgtgggtaacggctaaaccagatcttgttaactaaggagcctacctgtg
ctgatgatttatcaaagtaagcttccttaggtttattatgtgtgttagta
cccttgcggcccttttacccgtgggagcaacagaagtcacttctgtaacc
ggtagttccacaatctcgaaccaactggttgctggatctatcattgtgac
acacataaagtcaatttcagtgccgtctttgccctttagggtgtatggtc
ctattaggtccacacagagtacttcccaggggttggaaacaaccaatttt
gtaggtaatttaccatacttacgttggcgtcgtttgttgacttggcattt
atgacaatttttgacgaaggtgcgaacagagcgtcgcaaacctttccaat
acatcgcagcgcgaagagtctcttcgagacgagtagtccccggatgctgc
aggtagtgatggtaccactgtactgctcgctgctggagttcctgtgggat
gacaagcttgccatctttgcacagtacttgaacattttctaccagctgag
gtttgtacttctcaagcaggctgagtttgtccagcgttttatccgtgtgt
tgagctgcggcaatctcccgaactgtcaggggatatattgcattctcttc
gctgcggttggcaaacacaaagttcatgaggtctgagtggttgtctggtg
atgggtcctcttctgattgcatagtgtaataacaccagcattttgtgaag
gtcatccagttttccttgatgtccactgctggaccaaagtcaaggcgtga
aatcgcatccgcaactgtgttgtggattcctttgatgtacacgatttcag
gaccatattcctctagcagtaaacgccagcggtaaaccctgtcacaggtc
aatccgagtgcatcttgcatgaggttcttgtggtctgtgtagactacaat
tcgttggccccacagcatccctttgaactctttgagtgtctcaacaatgg
ctagaagttcaatttcggttacgctgtacttttgctgacagacagagagt
tttctgctgaaaaagctattggccggttgctctgagtaatgacggctcca
agttgtctcttggatccatcagtatagatctcaaacccttttgagtaatc
agggtaggccaaggacacatcttttgcaatagtggcctttacatcatcga
atgctttttgatgttcgttagtccatttccatggtttcttttttaccttg
aggagtttggacttcttggtgtgaccacactcgccgactaggcttgtgag
tggggcaagcatttcgctgcgtcttgcccaaagatctcgatagtattgga
ccatgccaaggaatctacggaggtctttgacatttttgggcggtgtcagt
gcaagtatcgactgtaccttcttgggttgtggttttataccatctcgtga
gagtatgtacccaagatattctgtttctatggcacagaagtttgatttgc
gagcattgactttcaagttcgcatcttgcagtctggagaggaccaattcc
aatttagccaggtggtcttccagggttccctttgtgatgcataatagatc
atcaatgtaagctcttacgaactcaagggtggccattagttccgtcattt
ttgattgaaaaatgtcaggagaaccagcaatacccattggtaacctgagg
taagagtatttaccccatggaaatataatggtgcagattttggatgcatc
tggatccaacctaatggtgtaatagcccatgtttaaatcaagggcagttg
caaaagtgaatccttctagctcctgcatgactgtgctaattttaggtaac
gggaatggttttctaactattcttttgtttacttctctaaaatcacttaa
gaaacgtacagtctgatctttctttggtactatgaatgagggtgaagccc
attcagatgcgggctgccactctagtacgcccaggtcacacagtcttttg
agctctttcatgagagtctctttgagtgagtgaggtactgggtaagctct
gccatgatatggtttggcaccttcctttaattcaaaggagacaggctctg
tgttccaatcacctagtgtaccatcaaagaggtcctcgtatttacggagg
agctctaacaacttgttttgatcttgtaaacttaggtgagggcagttggt
gtcaacaactgattggaggtctgctttttcatattttgcatctaagatgt
gaactgcgcgtgagtggcttcctcagtactacgtggttcatgaatcatgc
tgtggttaactgaccaagctttttcaatcttagagctggtagcaagactg
ttgatgtctctcattggcaaaatgatctcatcaatggtaatatcctttgt
tcgaaaatccagaacaattccaagctcacttagtgtttttacacctaaga
tgaggtcaaacgctggctttgtcatctttttccatcatactcgacaacat
caggtttaactgtgtattccttgctgttggagtagtctacgaattttagt
gtgacttcgcctcttcctttggtttggaagcacccattcgacgtgtgcca
agactttgacacctgcctagccaagtagggaaagcgtttgttggttcctt
tttcatggaacatgaggtcaccatcagaaccagtgtctaatagtactctc
aagaagttgtttttgcgactcctggacaagtgtttgagttttgtcgagga
ctgacttccggtcgctaacttttgcacagctaacactgctgtcactgaat
ctactgagttctgtgggctaggtgtttgtggtggctgtgtattatgtaga
gggtccaaatctgagcttggttctacttgggtattggtggatagattcga
ggtgtctgtgagactttttaaagttgcgtccatcaagggactcgaataat
ccttaattaaattttttgatttaattcaaatttttgattactggtagttt
taatcggaccaggggtagtataattttctaactcatggctagttttaatt
ttcttactacatacaggaatttccccggtactacccgacccatcacttca
ggaggagtcggaatcgctgtcactttcgtactgacggcgacgtttcttgc
cttttttgttggctttcttgagagacttctcgagtttctccattctcgct
acgacctgtgcgtaggatttcttggcgcggttgtcctcacgagactttcg
cgctggtgctccgaaagtaccccgcgtaggagttccgtccttgttgtaac
ggcgacactccgcggtattatgcgtggtgtgtgcgcccccatgctttttg
cacagctcgcagttcctctcgacgcgagtatactccgtgcgtgcttgctt
gctgggcttcctgggaatgcgcccgcttggcgagaacttcttggagggct
ggtctgctgcttgggcctttgcaggctttgcagttgactgcttctcatcc
actgggtgcgccacctcaatacgctcgagaatgagcaatagaggcttaac
cccttcgggatagcatttctctagcaagtggtactgatcctgccacttca
acggacacatgcgcaagatatggcatgcaagttcgaatccgtgaaggcaa
agacctgttgcgtcattgcactagcactagggctgtagtacaggcatggg
aggtcttcgatatagttattcaactgcatgacgcgttggacaaactgacg
aatcttaaccttgttgggctttttgaggcaattggagatatagaatctca
aattttcgcctgcgtcatgtgcgaaacaagactggaggtggagtaaatta
cacctcctgaatgactcggacgttttgcccggtgacttcttcctctcgac
tccgaagatgtcgtgaaagggcgtcgactccgtctgctccttgacaatta
agtcccagggctgacgtgcctcctcagtgaggaggttggcgtagagttga
aaaacttctagggccgagtcggtcatttttgctttcaaggcgagcatgtc
ggcctttagggaaagagactctgcagtcttcacttccttagcagttttag
agaggggtcttcggcgagttcacgtagaacagccttccacgcggcctttt
tcgagtcataagccttttcggcctcgtcgcaggcgggaatcaaccccatt
ttcttggcggtactgtacgccttgttcacgtgcagtatgaactgctcgtt
ggtaccgtgtcggaccaaaccgtgactcgggtttctgacccattcgcgag
ggtgcacttgagggactcgggcttaagatccaaggcttcttggactgggt
cccggtctggcacataccggatgggagctttctcgccaccccttccgcgc
tcgcattcttggtgtttaagcccgatgggcgcgatcttctcgaggccatt
cttgagagggctgctccgagacttgtacctaagaaaagggtcttgtagga
gcttcgtggtggggcgcactcaaacgagacatgcttctcacgaatcttgg
cggcgggatttcgtagggctgacgtggcgctactacttaccgtcgctcaa
tagacgatggctctactagcgatcacctgggcgttgagcgctcgactgac
ggaagacagacgcgcgaagcaggacttggcgtaagtcgatgcgatgacgg
acggtcgaaggcagtgtggagctggacagacgatccagaaaaaaattcgc
tcgagtaggttatcgatcgatagtgacctaagctgaaaagtattaaaaat
cttgatgtgggcttttcagctttgttattttgtgagttaatttagatcat
attgtgaattaacaatccaccatgatgaaccatgatgaagcaaacatgct
tcattttggcaaaacgaaactatgtagagatccctgtagaactggtacat
ttcagtgctaaagacacagtgagagctctcttgtatcttacagtgatgga
tctctacttcatcttcaagtgatgtggattctgtgtcagtatttcctgac
tcagagcaccttgtcccaaatggtatttttgggtaatgaaacaattcttg
ctatttagcaagactgcaaaacttaggggatgtccagcatctcctaagaa
attaagggtatctttcaggtactcttagagtactgttttagagtagataa
ttggcctatgtcaTGTTTACaacttttttcacacaagttttatccgatga
aggacagacgcacttaataattagttgtgagctctcacaaataattgtga
gggtcggcctcggtctcacaactttttgtaagactctccatgagcagttg
cgcacacatcatgacacatcatatttgattcacacacacgtaggttcaaa
aacagattcaaatataatatttgaatattgttttcgagaatgtctcagaa
taatatttaattcccatgtcacacttgagagttgttgatacttttacgta
ttcccttgtttctaagtaatacatttttatatgttgcagtcgtgcccacg
aaacagttgtgattgtgtgacgtcaagcgcaaagacaaaatatcacaaaa
cttcttgtgagagcaaaaaaCTGTTCAtcaaaagaaaagatgggctctaa
gtccgtgctaagcatgcttttgctgccgtcgctggaatgcgcggcagcca
tcgcgcagagcctcacgagtgaggtgtctgcctggttgatggggccatca
gcctccgtgcccagccggcgtgcctcctggaagagctcccacggagtgcg
ttgctggtggaggaggaaggtcgtgagcagcgttggtacgaagagcatca
tcgggacctgttgggatgttcggagcccaccaggttggtaccaacgcggc
ggggtgggttccgccatcgcgagctcatggaatttgtcctcgtccatgcc
catggaaacactgggccagctccacggcttctccggcttcagagcaacgg
tgatacagccttgctggggagatcggtcgcccacaaatgccacagtcttc
atggccgcatcgtcgccggacgtgggatcaaaataaacggctgccgagtg
caggacgttgacgtagcggttccctggttgcatgaatgcgaatagtcaaa
aggagccagccaacgcctggtcacgaaagacttttgtctttgcggctgcc
ccacctacctcccgttgccaagcccactcgcgtttgtgaaagtctgcggc
cgtgccgatgcgagttgtcaaccagtggagggcggcctgtagcgtgcctg
ccggtgccggcgcggcctgtgctgtctgcgccgtagccgtgggtgttgtc
agggcgggttgtggaagcggggagagattgggaggtggaggcggtgtcgg
ggtggggcctgtagcggttgtgatgccgcgcttgtcgtcaatgggtggga
ggaggagccatgggtcgttctcattgtcaggaggatccgccactcccgcg
tggccgggttgatcggcgtcgtcttgtgattgcgttggcagcgccggcgg
ctcatctggtggttgtggcaagttatctcgcaggctctgtccaattgtag
cgaatgctttcgccaggaaatcgcgcgatgccaccataattgccgtagcc
gatgtcgcgttgcggaggtgattgtgttgaggagagaaaaagcttagagc
tacctagcaagcaacaatcaaccagcagttttgtggcgccatggaggttg
cggcaactctcgccacagaatgagattggttgtggaacagttttccacct
ctgtgccgtgaatgtgccgccgagcacgtctgtccatcacccggaTGACG
TCGAGCGCTAATACATGGCcttatgtttattgaaacatagtggtggggca
aaagaacggtgagaagtgagaatccgttgtgtttagatggttttacagct
ttttcagtcaccctttttcaattaaaCAACATAATGGATTGAACAagtat
ataaacgtattttctaaaggtacacatgctgttgaagaatgaaactacct
ttcaattttaacgaaatccagtatcttgCAGGGACAAAaagtcccagttt
cgaaaaattgcatccagtttggaaattgggacggtgacaatttggggccc
atcataTATAACACACTCACTATGGGAAGCTCAGACTGGTGGTCCTATTA
TTGAATACCAGAAGGAGAAAATGCTCTTCAAGATGTTCTATGCAAAATCC
TTAGAGCCACATGAAGaagagcagcatatcatggtaataaaatatctggt
taatttatgacaagcacgaagtgcgtgcgtctaagctgcacaatgtgtgc
gaacgagtgatctcacgtgagatcatatgttactatattgtgtggtgctc
cacgtcacgtgatgggcacgtgctcactgggcaaagagtgaaagtgaggg
ggtctgtggttaggctcacatgggcctaactattgggctcccagagctag
gatctcaacacacccttgcagtgagcagagtgagtgtgatagtgatgaag
gaagaaatgagttaaccagcgtgaatgggacgttgggattcatggtagat
gtcagggtgggccttggtggagtaatctgctagattggttggcccaggcc
cccagaaataacaaaaatggccttgtgattcgcggcatctgagccaccaa
agtcgcatgtccatggatttcatctttttggcgatgatggtgttgttggc
aatgccgagggcggttgtgttgtctgtttggatgggtgatttgggttgtg
gccaacccattgcgcagtagtcaaggagctgggtgatctttgtgttggta
cgttcggtggcagcggcttgttcggtgccaatgtcactgagtgcgtagag
gagtttgttgtcgactgctctagcgtagtagagtagcgctccaacgatgc
cttggactcgtttgatgcctttggcatcaaggaggttggatgtgtcttca
tttggggtgagctgtgttgtggcaccgtagatgatgggggcggctttcga
gggggacagttggcattttttgggtgtagggtggttgtacttggagagga
cggtggcgatgtagttgtccatggtgaggcgacaggtgcgattggtgtag
ttccagtcaaggttgatgcctgcgtagagattgccgtgccagttttcggt
gagtccgtagtgttgtttgatgacgtcccggaggtggtgcgcatggtgtt
ggccaacgtattcgatgcctaagtcgtcgacaatcaacgtgaacatgacg
ggtcgccatttgtgtcgccataggccgggtgtgttgtctagttggtagta
gccggccgtgttgaggcgtttttcgagaagttggttggctaggatgccgg
attgtgggagaccgtagacgcctttgacgattttgaagtagacccaaccg
tcgcggacgtggtgggtgaggttatattcgttgatgaattcttcggggat
gtcgtcgagacggatgcggacgaattctgggtggtccaagggagtgccga
ggtagaagttggcgatgtcgaaggtgcagaattttgcattctgtctggag
aggacgctgcgttgatcatgagcttgaccagttctaacggggcagttctg
gtgcccacgtctcctgggtagcaaattctgttgccaccgatggtgatgcg
agtgcgatcggggtcgtctttttcggggcggactttgcagacaaccttgg
tgtaggttatttctttgcggcggttgatggggatgtcttcgtagtcgatg
ttgtagaaggtgtcagtgcctttgacgcgtttgtgggtgccggtggtgtc
ggtgccgatgccttggcaaagtcggccgagctcattggcgtaagatttgc
tccagatgttgccaagcgtggggtggtggcggagctgtttgtattcgagg
gggagccctgtgtctgggttgagtacggcggatgcgagggggacagcaga
gaaagaggttggacgttggccctgggctatcatgggggcagcaatgagag
ccactttggaacgcgtgcggtgggcgactgcgtcacctaggcctggactg
ggagggatgtggtgagatctggtgcggtgggcaacgggggctggcaccct
tggaggtggcgtgggggcaagaggagcgcgtgccggtgggattggcatgg
gttgcaggggaggggccacccttggaggcggtggggggatcggggctggg
gttggcgcagggatgtggggagtgggtggcatgggatcgcgttggatgtc
agctggggtaggtaggtttgatgaagggcttgtgtgccatttggcgaaga
gattgcggagggcatcgatggcggacagttgggtgtcgagagcatgagct
ggcgcgtctgcgatggcggtggagagaaagttgatggtgtgtaggaggcg
atcttcgtatgtgacagttggttggtggaggtagctgtggcggaactcta
ccgtgtcggagatggctaggtttttagtggaggcatcgactacctggaag
caacggtaatggaggagggctgggccgatgctgaagccttcgcgtccgcg
gaagtcccaggacttgcgggttgtcactttgttgtggatgatgacagggc
accccattggtccgagcggcgtggcgtcgtagttgaggggtccatggtag
gcttcccaagccgagatggagggtgcaagggtgaattgtcgcagtaggtt
gagggtgagttctgtctggggtaggagcttgtcccagaggtagtttggga
aggaggggtcgatgcccgcgaggatgctgagaaagtgcgccttaaatgtt
tggatggcgcgttctgctgtgttggcgcggtggacgttgggtggcacgag
ttggtatgtggcgttccaagtctgtgtgatggctgcgcggtaggctgtgc
tggctttgttgtcgagtatttggtgctcgattttgtgtccgttagtttgg
aggcgggccatgatgcgcccgtgtgatgcaatgcggtgtcggtcgtggcg
ggactggaaggcttccaccaggatggcgttcgtgtcactgtggtaggcca
gcatgatgtactggttgcccctttgggagcgggtggggaagcggcccatg
tcgtctgtgtagagtttgccgatgggctctacagagacgtggagttcgtg
tgaggctggggtgggggcaaagacggctgggatgaggggtttcggaggct
tgggtttggtggatcggaggccttgtcgggtttgggtgagatggcctttg
agtgtttccgtgctgttggggcagtacttggaggcattggcatatgtgag
gcctggccagctggcgtagttgcctgctttgatggcggtgagccaagtgg
atttgacgggaaaacccgcagccgcgtggaggtagtctacaagggcgcca
acgcttggtaggtcacctgcgtggaaggcgacaagagtgggtggagagat
gtgtgtgggatggtcttgtgggaggagggagaaacgccatagcttggcgc
cggtgggctcgcgccacccttggagaaggatggagttgtctgcctgtttg
aagatggtgaccttgtcagtgtcgaagaggactctgcagccgttgtcgca
gagttggccgacgccaaagaggttgtgtttgaaggtgggcatgatgttgc
cggtggtgattggtagagaggtgagttggtgagtagcttgggcggaggag
tggtgacagtgtcctgctgcatcaccaacgcgagtgatgggggcagaggt
attgatatggaggaccggggcgtcggggatgaagtagatgccgctggctc
cggagtcgaggatggcggtgtttgaaatttgggcagcgcttccacggggt
ggtggtatgggtaccgaaaggcacctgtaggggttactgtgggtagggat
gggaagtgagggagtgttagagaggtggttgggaggtagtggggcggtat
atgcgcccgggatggtgatccattcgtgggtgtgagatgagttagaggcg
gggctactaaaggaggagggggtagaattaggaggtacaatgggactgca
gctaggagtaagcttaaaagttaatttagaggctaatgctgtcccacgtc
gtcaggtggaggccgaaaggaagtcgtcccagcctttgttgcgggtggct
cctggtccttgtgggttggttcgagtggccgagtccacgtggccggtttg
cttcttcttgcattcggcgctggcgtggccggcgccgacaccccagccgt
gggtggagcagaagccgcctggcgtccatttgtgcttgatggcggcacgt
agttggctgaggatgcgcgagtcgggggcaggagaagtggcgtgggagcc
ggcttgtggagtacgggcagccttgatctcgaggaggtgtttctcgatct
tggcgagcttgttggcggtgatggtggtgagggtggcattggaggcgacg
agggcgtcgagaactgctttctcgtgtgtcacggctgcagccatgttgtc
gaggtggctttcgagttcggagagagacgggagctgggtggcggcggcgg
tacctgcaaagcgggtggggctcgtcgttggtaatgcgtggacggcgatg
gcggcggaggcgctgccgaaggtgtccccacggttgcccgcggccttgag
ttccctttcaacggtcttctgtgacttgagggcccattgcttccaggccg
actacgttttcgaggtaggggcgagaccgtcccactcgtgacggagtttg
gggaagctgccggctgcgaggagatatctggtggcgatggcagcgagcca
cgagtccgtgattggcagactcgcgcgcgatgatttcttctgtgcgtcct
cgagacggttgatgtactcggggacgcgagggtcttcggcccaccattcg
agcatgtccgcttggagttggacgatgtcggtggcctcgagccccccgct
gccggcgttgaggtgctcgaggtaccggcggattgtgaccttgttgtaga
acgtggtcgcgtccttgagcgggagcagccaggtgtcttcgacgacggtt
gcgaagaagattcggagctggcgttcgaccgttcggatgaggcgttggcg
gccgagtttggcggtccacgcacgctcttgtcggacacggacggcattgg
aggcgtcagaggcgatggaggggtcgtacggagcaagcgcgtcctcgagg
cggtcaaaggcgtgaccgtacgcggcggcgtaagaggccgggtcgtcgat
gaggccggagaggctgtcattgcctctggcgacgtcgatggattggagca
agtccgtgaggaactcgcggatggttttcaggtcgtcgtcggtcggtgcg
ccgacgatggctgggaaggatgcagctgcgtctgcgatcagcagcttggc
gtcttcgggagtcgtcatggtcgacgatggggtggagcgatggtccgatg
ggtttggctgattgttgcgtgatttaacaattaaccagatatgaagaaga
gcagcatatcatggtaataaaatatctggttaatttatgacaagcacgaa
gtgtcttttttttctaagctgcacgatgtgtgcgaacgagtgatctcacg
tgagatcatatgttactatattgtgtggtgctccacgtcacgtgatgggc
acgtgctcactgggcaaagagtgaacgtgagggggTCTGTGGTTAGGCTC
ACATGGGCCTAACTATTGGGCTCCCAGAGCTAGGATCTCAACACCACATC
GTGAAGGAAATGTTAGAATTTCTACAAATGATAATAAGGACTTCTGAGTG
GTTCTTGTCTTTGAAACCTTACACCCCAAGAGTAGAAAAGCTGTACCATG
ATCAGAACAGACAATTTGTGAGGGTTAGTACTGCAGAATCATAAAAGTGG
ACTAGAATGTGTTCAATGGTTGCTTTTATATGCTATTGCACAGGGGTGGT
TTATCTTGCCAACATTAGAGCAAATCCTTTTGATGCACAATCATCTGATC
CACTTTCATTTGAGAACCCCATGCTTCATAACATTTTTGTGCCCGACAAA
ACAATTCCAATGCCTTTGCTTTGTCCCCGTGATGTTTATAATGCATACCA
GCTAATTCACATGCCATGCCCTCTTCGTGAATAAATTTAGACAACCGAGC
AGAAGATACGGCACATTCGTATTCCAGCTCTGCTTTGTCTCTTTTAAATG
TCAATGACAAATACTCTGCCTTCAGCATTGATGCCTTGTGTTTAAAGTTC
CACTTAGAAAATTCTTCTGCTTTCACGAGCACTGGTAACAGTTTTTTCCA
GACATGTTGTAATGACTGTTTAGACTTGAACCCTTTGGTTCGATGCAATT
TTGTTGTTGCAAGCCCAGTATAGAATGCCACAGAGATAACACGAATCGGT
ACCTTGAGCTTGGTGTTATCGCTTGATGCTTCCCATTTTTTTGAAAGGTA
ATTCACTCTATCAAAATGACCACTGAAAAAAGAAGACATCATTTCTTGGG
TGCAATCTATTTCTTCATATTGGGTACCTTGAATTTGTTGCACTGGACAA
GTCAACTGTTCACCAATCAGTGTCAATACATTTCTGTAGTATATCTGCAT
AAGGACCTTGAGGGCTGTCAATGAATGCTGCCTTGCTAGCTTGAGATAAA
ACTCGATTTCTGCCTTAAGTAATTGTAATTTTTTACCTGAAATAATCTCT
CTGTGCACAGCTAGACATAAATGAAGACCTGCAAGGGAAGTGTTGCCCAC
CTGCATCCCAAATTCATAACCACGACGGTGCATGTCTACACAGGCTTGGA
TTGGCTCGAACAACACACCCTTCAGAAGCAAAGCAGGGACAGATGAGAAA
AGATGATCGACACGACCCGAAATGCCTTTCGATTGTTCGTCAACTCACCA
ACTCACGGTAATATGCCAGATAGACTTTCGATGCCTCGTCCATATCCAAC
TCACTACGATTCAATATCATCAAACCTATCTTTCCAATCCTGTAACCAAC
AAAAGTTTCATTAGTCAGCCCATTACACAAACATGCACCAAATGCGACAA
ATGCTGAGGGAAGGTACTTGCAACCGACTTGGGACTTTAAACAAAAGTGT
GCAAATCGCGCCATGTAAAAAGCGTGCATCTTGGGTGTTACAAACCACGA
TATAAGCCCAAGATGACCATAAAATTTCATGATGTTTTCTATCTTCCTAG
TGTTATTGCGAATCTTGGTCATTTGCAGCAGGGCTTCATCAGATTCCAGT
TCGATCAATTGTTTCGTTTTGTTTACTGCTGAGACGATCTGACACAACTC
GAGCCCCTCAGTTGGTATATCTTCGCCTAAGAGTCTGAGGAGGGCAACAA
ACATGACAATCGTCATTAGGATAGCAAACAGCAACACAACACATGACACT
ATTGTCTGTACTGACCTTAGAACATGGACACACATGTCGATTTCCTCATC
AGTGTGAGTCCCACAAGATTGCATGGCAGTAAGAAGAAAATAAGCATCTA
TCTTGTCTTCCAAGCATTTTCCACCATCAATTATTTTATTTAGGGCAGCT
TTAGCTTCGTCCATGAAACCGCAGGGAATGGCAGCTTTGCCTAGTTGCAG
ATAATATTTGAGGCTTACGGTGTAATGAGTAGTCCAGGAATCACCAGAGA
GTAATGACACGGCCGCCTTTATGTAGTCAAAGGCCGAGGTGAAGTTGGCA
CAATGCATTGATTTAACGCTTGCTTCATAATTGAGTTCCGCAACCGCATT
TTGATGTGATGTGCCAATGAGCAAGGATGGCACGCCGTGATTGATCTGCT
CTATGGTCACAAATAGGGCATCAGCACTGTCTTTGTACACACGGCTTGAG
TGCATTGCCATCCCAAGTTCAAAGTGGAATTGATCCTTGAAATCCGCATT
TATCAAATCGTAGGCAGCTTCTCTCACTTTGTCGTGAACAAAGCGGTAGT
GCGTCCCATCAAAATCCATAAAACCACCATTTACAGCGTCATCAAGAGAC
GAATGTAAATTTATGTAATCCGAATTACACGATAGTTTTTGCGCAATCGA
CTTTTCGATTTTGATTCCGAAACACGAAGCGCATTTCAAGGCAGTCTGCG
TGCAGGCCGACAGGCCACTTATTTTGTTGGATAGAAGATAAAGGACGTTG
TCGGTGATATTCTCGGCGGAAACTTTCGCTTCATCCCATTTCCAACGTCT
CTCGCGTAAACAAAACTTCACTATGTCGCGATGGACAAGCGAACGTAGGA
ACTCCAACACAAAGTACGGATTGCCATTTGTTTTGCGGAATACCACTTGC
GAAAGAGACCGGCATAGACGAGGTAAGGTCCTGAAGGCGTCAGATACCAT
TGAATTCACGTCACTCTCGGTTAAACCATCAAGACGAATCTTAGACGTCG
GAACATTAAATTGTGAAAGCATTTTTATGAAACCAAAGATGATATGGTCG
GGACCGACTTCATTGTCGCGATAAGTCCCAACAAAGAGCATGCAACTCTT
TCCCTTCATATCAGACAGCACGGCATGAACGAGTCCAAGAGATGCAGCTG
CACAGAAAGCGTGATCGTCAGTGTATATGTGTCTTCCTTGGAAAATAATG
TGTTTGTCAAAATAGAGGCCACTGACTTACGATCTGCCCATTGCAAGTCA
TCAAGAAATAGCATGATAGGCCGCGAAGCGCTCGATATGACTCTCATAAA
CCGCTGAAGAGTAAAGCAGAGACTGCTATAATTTGCAAGATTGAAATCAT
CAGTTTCATTTTTTGCGAAGGGCGAGGCATTACAAGACGAAAGCATTCCG
AGAACATTCGGTAGAGCTCGAGCCAGAACATGAAAATTCGCCCCAAACTC
AACGATGAGATTTTCGTAGATTGCATGAAGTTCTTGTGGCGTGCTTCTCT
TTGCAACAAGTAAGCACAGCTCATTAAATGCTGACATTACCACTGATGAC
GGACTCAAGGTTGACACCTCATCGAATTTTTGTACAACTACTAATCCATC
TACGGCTTCGACCGCCTCGAATACACTTTGCACGAGTCGAGTCTTACCGC
ATCTACACGGCGAAAGCGAAGTTCTGTGAGGATGCGAAATGCATACAAAT
AGAAATGAAAACCAATATGACGGTAGACATACCCCGAAAACCCCCCTATT
AAAAATGCCTCGCTTTCCCCTGTTGATGCAACTCGACAGAATGTGTCCGT
AATCAAATGAGCTTCGGCAGTTCTACCATATAGCCGGCTATTTCCTTTGC
CACAAGAGATGATACGTTCTCCTTCTTGCGAAAGACGAAAATCTTCGAAA
AGAAAACGTCCGGGTTCTTCAAGTAAAAGACACAGGTCAGCGATGGCCAT
CTCTAAGCTAGGATATGAACCACCTGAACGAAAAAGACCCAATCCGCAAT
CGACTAGATCCGTCACCACATGTGACAAGGAGGTGGAATACCCAATGGTA
CTTAGCGGGCAGGGTAAGTCAACGTCTACTGGTTCTTCACCATGGGAGTT
CTTAGAAACAGATCCTGAAACTGATATTGATCGTGAAAAATCAGGTCCTC
GCACATGACAAAACCTCTCCGAAGACTTCTTTGCTAACGGCTCGTTTTCA
TAACTCCTTTCGTCAACCTGAAGAGCCTGCGGCTTGATCCGAACCAAGTC
CACTCCAGAGAACAGGCCATGGAGAAGCAAACCGAGGAAGTGACACAGCA
TGCTTTCGTCATTCGGTGCAGTGGAATCACCACTGTCGCTAGGAGTCGCA
TAAGTTGAGATGATATTTGGCATGATTGTTCTCCCGGTGAATGCTTCGTC
GCTAACAACATCAAAAAAGTTGCAACTCAAATAAACTTCGGTCATGATTT
GCAAATGCACTGGAGGGTTGATCATGTCGACTCCGGTCACTTCCCAACCT
AGTTCGGTTTGCTCATTTGACACTCGAACAGCAAAATTATCGATGCAACA
GAGACGTTGGAGTTCAGAATTGGAATATTGCGTGATTTGAAAGTTGAAGG
ACAGGTGTTGCAGCAGCTTGGCTATTGCGTATGATATGGTAACTTTTCTC
AGCGTTGACGCCTTTTGAAGCGTAACCTGATAAATTCGGCCACGGTTGAT
GGCACTCTCTTGGACATCGTGAGCGATCCATTGTCGCAGGGGCATTTCCA
TTTCATGTTTCTTGAGAACAGCATCAACAGGATGGAACATTAGCACGGGT
TCAGATGTCGCGACGTTTAATGCTTCTTCTTTTTCAAAGCGGCGCGGTGT
TACATTTCCTTCTTTGAAGAACGAGGATGCAAGGGCGGGAGCATCATTTG
GAGTGATATTCTTTGCGAGCTCTTGGTCTCTGCGATTCGAATTCTTCGTG
CTCTGTGACGCCATTGAACTCAGGCCGAGGGAACGAGGTGGAATCTGGCA
AATGTGGCCAGGAGCGGAGCGTGGCCGGCGAAGGCTGCCTGCGATTTGGT
CTGTTTAAGAAGTGTGTGCAAACGACATGTCGCCCAACGTAATACACAAA
ATTACACAAAATTAATATTTTTGAGAGTAAGACAACCACGTTTGTGGGAG
GCATTGTGTCCTCGGTACGATACACTCCGTTCACTAGGACATCGTTTTAG
ATTTAACTAAACTCATTCCTACTTCTTGTCGCAGCTCGGAAGGCAAGAAG
TCGCAAGACGATGCGTACGTCAACGACGTCACATGGTTCACCCATAATAA
GTCTGAGAGTACCTTGAAAAAGTATTTTCGCAAAAATCTACAATATAATA
TAACCCCTCAGGATAACAAGGTTCAACATGACAGTTCTGGGGGGATCTTA
CAACATCACAACTCGGTACATAGTCCGGTTTTCAACACAAAATGATTTTA
TACTACTCCTAGGCGTACTTGAGAGGATGTCGATTCGACACGAGAATTCT
CTCAGGGCATGTTTGTCTTGACGATGTACCACTATCGTTTAGGTATTGTA
CTTGGGATTTCTTTATATTATACTTTTTAGAGAATCGGACATGACGTTTT
TTCGGTATAATTACAAGCTATCATTCAGCTTTTCTATATAAAAGTTGGGC
CGCATCAGGGAATGAAAGTCCTCACCGAGCTCCCTGGGGGAGGATTCCGT
TGGATTCGCTCGGATTCATTTGCAGGTTGTGTGGATTTTGTTTGGGAGTC
ACTTCGATGCACGCTTATTCCTCTCTTTCAACCCGAGGATACATTCATGC
AACCTGGGTTATCTCAGTTACGATACCTCACGGACAATTTTTCAAGCCCA
ACTTTAATTATTGAGGCTgtgggaatgctctctaatgaaagaaattacaa
gcagccgctgcaagattttttagcagcaataggagcctgcaaactggaag
aagccttgtttctctaaataaagataacagtggaagccagttagcgctca
ctccatgctagctacacacgtgtggcttgcacgagtgcaaaatttgatat
atttttaaaggatgtattaccctttttaaaagagcatgtaaaacatagat
aagcctttgaggctagagaaccagttatacactcacagcacgtgattaag
tgctgccttagcactcaaactcacttaaatattggtttgagaagttttcg
caaaacaatattcgaaccttattttatctcattttgaccagacataaatg
ggaaccgaatatgtatttaaattgtgagcgccagtatgtgtgcaaaagag
ttgcaaaaaagttgtgtgataggccgattgacacaaatatttgtgagctc
gcagctattaattttgtgtgggacgtctcccagttgcaggaaaagattgt
gcgaaaaagtgttgggtctgaaattgaggaaatttgcgtaggacatgagg
aaatgtgtgtgaacaagtagttgtgtgagcactaaaactgctccttagta
actcaaacccatcatcaatatcatagatgacgtcactatttttgctagcc
atcatagaaaactcaattattttcctgcgtccacggaaagaaatctacat
gcgaaagtactagtaaactagcaatattaatttgattaagccaaaatcat
agaaccattttatgatgttgtcgagtgccaaattctggcaccaagactgt
gcatacacatcatagAGGGGTACAATTCCCCATCAAAAGTTCAACAGCAC
ATTTGGCTGGGCAATTGTAACAGGAATCCCTCCATTTGTCCAGCAGTTTT
GCAGCATCAACAAGCTGAAAGAGATTGCAATGAGCAGTACTTGAAGAGGC
GGTAATTAACGCTATAGACAAAAAGTGAAGGCTGACGGTGGTATCAATTC
TTCCATCCTCAATGAGAAGCTAAAGAACTTGCAAGACTTACTCATGAATT
GCTTGGACGAAGTTGGTAACATAGGTGGCAGTCCTGTTGAACCCGAAGTT
GCTGCGGCCAGTGATCATATTGACATACTGCAGAGGAGAAACATTCtttt
ctactggggtaagttttggtgtgtcccagagtcttttgcatttcttacca
aagttactcgtttgaatgactggagaatgtggctgaagggtaaggctgtt
gttgtcatcaacaagacttacatgatcaagcctttcatgcagctcaatgg
ttcagatttgccacagaaggagttggcaaatgagtcagacacaaagtgga
agccaatttttggaagatagcggaggctccaggataggtgatatcaacag
atgtcgatgaggattttgtccagtcttcttttcattttgcaacagactat
ctctagcagactgtgggctatatttgggcatgcaaaagatgaagggcagc
tcagtaagtatgcaaatgggacatggtcaagaaagagtgctcgtagtgaa
attatcaagaatggtacagcagaagataaagcaaggcttcctccaagtcc
agctcataacaaggtggatggcaggaatcatggtgggtggagtgttcaaa
ggaatggaattagacaggtggcaagaagggcaagagtaaacagtcaggaa
gtagcacaggaggtactggatggtttggagagggcttttggttatgttga
ggtctctgagtcaggatgtacattggatggcctttgagatggctgatggg
gcaggggtacagtcctgatggtttttatgtctaggtgactttttccatca
tggtctaagggactgtaactcagggttctgtgtgtttgttgtgtggattt
ttagtttttgtggaattttgtgttcataaagtatactagatgatgattag
accttttttactcctgcagtattataagtagttcgtataatgaacatgtc
gcaatcacaggttatagattttgttgagtttttctagagtacacttagac
ctttttcacataataatatgtgtagcttgcaagagacataataatgtaca
tcctgttatatcttttcactatgattaaagctagacctatcttgtcctcg
aattgcttgaacatataatatgttgttacgtgtacatacatgggtccata
tatgtatgataatgtcccgctgtaatgaggattagagatattataacata
ctagggtttagactacgatactccctaggtagataattctaagcctactt
aggcctaaaaccggtactcgtgaccccatcaagggaagcttcatattaaa
atgaccgctcgatccccttgaagtttgcgtcccttaagttaactcaagtt
ttcaagtaattttggtcgatttcggcaaggtggcagctcgagttgagcca
ggtttcTgagcaggagtcgcgtgcacccaatattagggaatattgcccaa
gtgtgattcaaagggtgaagaggagtcgcgcactagcagtcttttttgaa
ttagcaacagcccaaataatatgggttgtcatcgcttagcataaattgac
aagactggtcgcggcgcagCTAAAGGActttgcataaattgacaagactg
gtcgcggcgcagctaaagaacatgggaatcgcggaacagcccttttgacc
aatatggtcatggattagtctcatgaccgcttgttttagttaaaccattg
ttattgagaaaggcctagtcaatcgcaatcaagcccctcaatttttggcc
atgcgttatgttaaatttaggtacctttttaaaggtaacatctgtctaaa
agatcgtgactacccatgcatgtcgaacacgaaaacaacattttttacag
gtaatgttaaagagaaaacaacatgttaccaataatggccaaaagtgaaa
aaagtgtctcatgacagaatgtttagatatttttttaaaggtaacctcag
actaaaagattgtgactacccatgcatgtcaaacatgaaagcagcatatt
tacaggtaaagtggtgatattaattttattttaccaatattggccaaaag
tgaaaaaagtgtctcatatggagaaggagaagaaaaattctcaattaatg
ataaactaagattttttcaagaaaaaatcttgataAAGTTTTAATTGCAT
ACAACTTGTTTCTATTTCggtcagcgagccctgcaatctattgaattcaa
tggctatttcaatgagggtcatttctatcaaaaattagtgctatgctaag
tctaaaagtacagcgaacctagaaatttcacatagattctaaattctaaa
catacagtcatagtgggggagggttacttaatgagaacctagtctaataa
tgctatacacaaaattaaagttacaaaaaaagtcaattcattgatttcaa
tgctccccaatttttgaaagtttcaatcatcgcccatcaccactgcgact
tgcgcagcccatgatcaacaaataatccattgggtcccctttgttgtttc
attgcacaacatcaccttgtgctccacatgaggacccttcagtggaagga
cgaagcatcgcgacaatcacaacgagtcccagttttatggcgagttatat
atgcatttgtgcatggcaccaccatcatcaaaccacgtgttgtctcctta
attggggtAtctctctctctctctctctctctctctctctctctctctct
ttctctctctctctctctctctctctctctctctctctcgaatctctctc
tctctctctcgaatctctctctcgaatctctctctctttcttgaatctct
ctctcgaatctctctctcgaatctctctctctctctctctTGAggccatc
cctgcaggcagatgaatttcaccacattttcgaccacccccccccctccg
tctttgtctgaccgtcgcccggtgggtaccctcatctgcaggcagaaaaa
gcgagcgtgtccgtgcaccccattttggttcagttccacgctatctaatc
gtgaacttgacagctgttgatatgtcatgaccactttaagacaagaatgg
tgtggtaggtatgtgtgtagtatatacgaggtgcagtaccgaacacgtac
aaaccaagaaataaaaaccagaaacaatcgaatttgtgacgtcaacatct
ctaatgaaaggggtgggtatttcgggtggtcaaaaatgttttctgcagca
ctggcgaccgagatgcagaaaacattttcgaccaccccaaaaactcatac
tcataacccattagggtggtttttttacatgggtggataaaaaattctgc
ctgcagggatacccTGAAtctctctctctctctctctctctctctctctc
tctctctctctctctctctctctctctctctctctcAATCTCTCtatata
tatatatatctcaatctatatatatatatatatatatatatatatatata
ggatatatatatatatatatatatatatatatatataggatatatatata
tatatatatatatatatatatatatatatatatatatatatatatatata
tatatatataggatatatatatataaatcatatatatataggatgtatat
atataggatatatatatatatatatatataggatatatatatatatataa
gatatatatatatataggatctatatatatatatcaaatctatatatata
tatcggatatatatatatatatCTCGGGatctatctatctctctatatat
aggatctatatatatatctctctctagatatctctctctctctctctctc
tctctctctctctctctcgaatctctctctctctctctctctctctctct
ctctctctctctctctctctctctctctctctctctctctcgaatctctc
tctcgaatctctctctctGACAACTATCCCCATCCTGTCCCCAACACTCG
CCTTTCTCATTGTAAAGCACTGACATTCTTTTGGTGCCTTTGGCACCATC
CACCCTCAGCAGCACATCTTTTTGTGCCTTCTGCACTGCACCCTTATGTT
AATTCATGCCTTTGGTGACCTGCCTTTCTCCACCTTCAGTGGCATATCAT
ATCATGTCTTTGGCACTTCCAACTTTGGTGGCATAACATTTCAAACCTTT
GGCACTTCCACCTTTGGGGGCATTCATTTCTTACCTTCGACACTTCCACT
TACGGTTGCATATACATTTGTGCCTTTGGCAAATCAACCTTGGGCAGCAT
TTCTTTTGTGCCTTCCACACTTCAACCTCTGGTGGCATGTGATCACTTTG
TGAATTCGGAACTTCCGCCTTCAGTGGCAAGTTATTTCTTGCCTCGGCAC
TCATTTTGGGCCCTCAATACTtccaccttcggcggcatgtcattttgtgc
ctttggcacttccaccttcagtggcatatcatttcctgcctttggcactt
ccatgtttgggggaaagtatcatttcatgccttcggcattcctacgcctg
ctgtggcattacattttgtgcctttggcactctcgccttgggtgcacata
tcatatgtgccttcggcaCTTCTGCCTTCTGTGGAATTTCAGTCTTTTCC
Ttcggcacttccacctttggtgacatattattttgtgcctttgacacttc
cacatctattgcagaatatcatttatcatgccttcagcacttccacctat
attttgtgtcatctcattttgtgccttcagcacttccacctttggtggta
tgtcattttgtgcctttggtacctccaccttctgtagaatatcattttgt
gcctttggcactcccaccttctgcaggataatatcatttcatgccttcag
caCTTCAACCTTTGGTAGCAGGTATTGTttcgtgtcttcggcactctcat
cgttggaggaatatcatttcgtgccttcagcacttctaccttcggtgata
tccatttcctgcctttgccacttccacctttgtggaaaatcatttcgtgc
cttaggtaCTTCTGCCTTCTGTGGAATGTCATTTCAATGTCATTTCGTGC
CTTTGGCATTCTTCACATCATTGGTGGCATTTCATTTCTTGCCTCGACAG
TTCAACCTTTGGGGGCATATATGATtttgtgccttcagcacttccacctt
tagtggcatctcatttcatgcctttggcacttctacatttggtagaatac
catttcatgcctctggccctcccacctttggtgagatatcatttttgtgc
cttcgttacttccaccttcgatggtatcCTATTAGGCGCCTTTGACACTT
CCTCTTTGGTGGGACTCATTTTGTGCATTCGGCACTTCCACCTTCTGCAT
AATGTCATGTTTTGTGCCTTCGGGGCTCCCACCTCCGGTGGTATGTATCA
TTTGTGCCTTCAGTACTTCCATCTTCTGTTGCATTTTGTTTGAGCCTTTG
GCACTTCCATTTTTTGGGGCATATCATTTGTGCCTTTAGCACTTCCACCT
CTGTGGAAGAATTTTACTTATCATGCCTTGGGCACTCCCACCTATTCGGT
GTCATATCATTTCGTGCCTACGGCACTTCCACCTTTTGTGGTTGTGGTCT
CTCATTTCGTGCCTTCGGCACCTCTGCCTTCCGAACCATCCGCTGATGGA
TCTTGGCCTCATTCGGGATGTCTTGTGCTGCCCTAATCACTTGATCCCCC
CTTCATGTCTTATAGCTCATATCCTTGACTGAACCCTCCAAGGGTTACCT
TTGTCAATCCAGTCAATCTGCAGTTAGCCGGTGCATACCAGACATATGGT
TGTACCATCAAATGGCCTCTTCATACCACTTCCACTCCAGTACATTCAAA
CGCACACAATATGAAGACAGTTGTTTCATAGACATAGCATTCAGCGCAGG
ATTTTTGCGGGATGTTCTGTTATGCCTTCAGCGATCCTTGTCCtttctgt
ccaccttcagtggcaaatcatgttgtgcctttggcacttccataccttgc
atggtatattccaccttcagtggcacatcattttgtgcctttggcaattc
catctttggtgacattcattttgtgcctttggctatcccacctatggtgg
cacattgtttcgtgcctttggcacttccacctttggtatcatatcatttt
gtgcctttggcaCTCCTGGACTTCCAGTGGCATATCATCTCACACCTTCG
GCACTCATTTTGTGACGTCGGCACTTCCActtccactttcagtggcattt
agttagtgctccacctttggtggcatataatttgtgccctttgcacttcc
accttcggtggtgtttatttcatgtgccaccttcattttgtgccattgcc
ttcggtggcatctcactttgcgccatcggcacttccaccttgggtgaatc
atcattttgtccttccgtgcggcactaccacctttggtgacatgcatttt
gtgccttcggcactcacttcatgcctttggcattccaccttcggtggcat
aattcagttgtgcctttgacaCTTCCCTCTTTTTGTGGTGGAATAAGATC
CGTGCCTTTGTCACTTCAACCTTCGGTGAAATTCATTTGGTACCTCTGGT
ACTTCCACCTTTGGTGGCATGTTTTTTATTGCCTTTGGCACttcacaagg
cagatcacctttcaaagccctcaaccttgatctgtcccatctgtctgatc
ggacttacaactatctttggatctcacgaggatatactctcagctattgc
agcTAGTATTAAGTTCTTTTTAAGTCTAATGACTTATCCCAATGGTCTTC
AAtatggtgtgtattgtagaaaattgaaagtggagaatgtggatatcagc
ttttcagcggctcagcttcagctgaagagcatctatatagaaaccaagaa
ataccgtatgaacctgtcacgtaaatgacaactatcatcttcttcatagt
catagtgcaatatttacttttatttgaaatgaacataagctaatatcacc
ttcatagaaaaaggaggaatatgttacacaacgacagagcaattaattca
ttcatgtgagtaatgtacattggacgatggttgcaaggtgggATATGATT
CCTCTTACCACAAGCCAAGAAGTAGCAAAGAAAACAATAAAAACACCTAC
TTCACATGTGTATTCATTTAAAAAATTCATACTCTTTACATTTATATCAG
ACAAGTATACTGCTTAGAAAACAAGCAAAGGAAGTGGTGGTGGAATGGCG
CAGAGAAAGCTGAAATTATATCATTCATTCTCTATCAAATTTCTCAGTTT
TGTAAGTCATGTATTGCTTTTTTCTCATCAAAAAATGAGCATACCTTACC
CTCATCTGTTTGACAGAATTACAAATGATTGTGGCATTCATAATGATGTC
TTCCACAAAGGTAACAACCCATTCATTTGCATGAGAGTTTGAAATGAAGT
TATGGGAATTAGGAGACTTTTTGATTGTCACATGTTCCCCATTTTCATGG
TTTATTTTTCACCCATTGAATAAGGCGATAAGGGCTTTGAATGAGGTGTT
GCTGTTGCCATTGTCAACATAACAATGCTCAGTGTACAAACAATTGGGCT
GGGACAGATTGACCTGATAGATGCCGCAACATACTCTGAGATTTGCACAC
TAACATGATGACCAAGAGTGACATGCTTTCTTACGACAAAGCACCTGTAA
ATGTGGTTCCTCGTCTTTCAGGCATCAATGGTGTGCTTAGTTAATCATCT
AATGTAATGTGGTATAGGGTGACCTTGCATGGTTATCATTGGCACTcctg
ctactgccatttgttgttagctagttggtgatgcttgacgagaggcaaaa
ctaattctatgtgtgctgagttttggccattcccgaggaagtacattaaa
tttttattaaaaattggagtggtgaaaggcatttgtaaaaattgtgggtt
tcataaaaactcaccatgaaattatttgcaccactgccacttgttgttga
ctatacagcgatgctcggcaggatgccaaactcagtctgtgggcttagtt
ttaggtgtactcatggtaggcctatgtaagtattcaattaaaaataattg
gtgtgtgctcagtaaaacatttttaaaaaccttcgagttcgtaaaaactt
accatgaaactatacctgctgcccaattgttgttggtgctagacagccgt
gttaggtaggacaccaaactcagtctgttggctgagctttgaccatttcc
ccattaCGCTTAGTGTCCATGATGCTTGTAATGCATCCCAGCCAATTCAC
ATGCCATGCCCTCTTCATGGACAAATTTAGATGACCTTGTTGCAGAAATA
GCAGTTGCATATTCTAGCTCTGCTTTGTCTTTTTTGGAAGTCAATGAGAG
ATACTCTGACTTGAGGATTGATGACTTGCTCTTAAAGTTCCACTGGGATG
ATTTTTCTGCTTTTGCAAGGACTGGCAACAGATTTTGGGCAATATGTTGC
AATGGTTCCAGGAACTTGAAACCTTTCATTCAATACATTCTTGTTGTTGC
AAGCTCGTTGTAGAATACCACATAAACATAAATAGCCCGAATGGGCACCt
gacctaagccgaaaagtattaaaaaaaccttgatgtgggcttttcagctt
tgtaatttttgtgagctaatttagatcatattgtgaattaacaatccacc
atgatgaaccatgatgaagcaaacatgcttcattttggcaaaacgagact
acgtagagatccatgtagaactggtatatttcagtgctaatgacacagtg
agagttcttctgtatcttgaagcaatggatctctttctgtatcttgaagt
gatgtggattctgtgtcagtatatcctgactcagagcaccttatcccaaa
tggtatttttgggtaatgaaacaattcttgctatttagcaagactgcaaa
tcttagggggatgtccagcatctcctaagaaattaagggtatctttcagg
tactcttagagtactcctgtaaggtagatatttggcctatgtcactcgcc
cccatgaatggagaatcaggtgagttgtgtaaaaaaccttttcatgaaaa
ggaaaaacatcaggctttgttgtaatggaagacacttgtacatgacaaga
tgttcctactttgtagtgactacaagtaaaggttgtaagcgtaagtgtta
gtggagagaggagcttagagtgattaactgactgtgtatttaaatttaaa
tgtctgcagtgtcaaagtatggtgttactctcctaatattcaatcattct
gattttgttccgcggtgaaccctgattgtaccattcgtatggactgtaga
tatagtccaaggatctttatggtatttgctttcagatttgcggaggatac
cttctttgcgaagacgtactttttcaccaaccttgtaatcccaatcgacg
cgagacttgttttcacgtttggtattgcgatccgtttggcgttgcctgtg
atctcctattttgttccagtcagccaggaagggaatgtcaaacagcatgt
ccctaccaaatattgctgcacctggagaggctttgagtactgtgtggtat
gtggagcgaacggcccatgcagcatctgtgaggaagtctgcgatgtcact
aggcgtcactgtattggccacgtctaattcagtggtacggagcattgtca
tgattacttgatgcatccgttctagtattgcgtttgcttgagggttcttg
atgctggttggcttacgcttgataccgtatgaatcacataaggtttcgaa
attgagcttgaacttgcttccattgtcgtaaatgattacttgacaacgtg
ggtaacggctaaaccagatcttgttaactaaggagcctacttgtgctgat
gatttatcaaagtaagcttccttaggtttattatgtgtgttagtaccctt
gcggccctttttacccgtgggagcaacagaagtcacttctgttaccggta
gttccacaatctcgaaccaactggttgctggatctatcattgtgacacac
ataaagtcaatttcagtgccgtccttgcccttgagagtgtatggtcctat
taggtccacacagagtacctcccatgggttggaaacaaccaattttgtag
gtaatttaccatacttacgttggcgtcgtttgttgacttggcatttatga
caatttttgacacaggtgcgaacagagcgtcgcaaacctttccaatacat
cgccgcgcgaagagtctcttcaagacgagtagtccctggatgctgcaggt
agtgatggtaccactgtactgcttgctgctggagttcctgtgggatgaca
agcttgccatctttgcacagtacttgaacattttctaccagttgaggttt
gtacttctcaagcaggctgagtttgtccagcgttttatccgtgtgttgag
ctgcggcaatctcccgaattgtcagtggatatattgcattctctttgctg
cggttggcaaacacaaagttcatgaggtctgagtgtttgtctggggatgg
gtcctcttctgattgcatagtgtaataacaccagcattttgtgaaggtca
tccagttttccttgatgtccactgctggaccaaagtcaaggcgtgaaatc
gcatccgcaactgtgttgtggattcctttgatgtacacgatttcaggacc
atattcctctagcagtaaacgccaatggtaaaccctgtcacaggtcaatc
cgagtgcatcttgcatgaggttcttgtggtctgtgtagactacaatttgt
tggccccacagcatccctttgaactctttgagtgtttcaacaatggctag
aagttcaattttggttacgctgtacttttgctgacagacagagagttttc
tgctgaaaaaagctattggccggttgttctgagacggctccaagttgtct
cttggaaccatcagtatagatctcaaacccttttgagtaatcagggtagg
ccaaggacacatcttttgcaatagtggcctttacatcatcgaatgctttt
tgatgttcctcagtccatttccatggtttctttttaaccttgaggagttt
ggactttttggtgtgaccacactcgccgactaggcttgtgagtggggcaa
gcatttcgctgcgtcttgcccaaagatctcgatagtattggaccatgcca
aggaatctacggaggtctttgacatttttgggcggtgtcagtgcaagtat
cgactgtaccttcttgggttgtggttttataccatctcgtgagagtatgt
acccaagatattctgtttctatggcacagaagtttgatttgcgagcattg
actttcaagttcgcatcttgcagtctggagaggaccaattccaatttagc
caggtggtcttccagggttccctttgtgatgcataatagatcatcaatgt
aagctcttacgaactcaagggtggccatcagctccgtcatttttgattga
aaaatgtcaggagaaccagcaatacccattggtaacctgaggtaagagta
tttaccccatggaaatataatggtgcagattttggatgcatctggatcca
acctaatggtgtaatagcccatgtttaaatcaagggctgttgcaaaagtg
aatccttctagctcttgcatgactgtactaattttaggtaacgggaatgg
ttttctaactattcttttgtttacttctctaaaatcactaaggaaacata
cagtctggtctttttttggtactatgaatgatggtgaagcccattcagat
gcgggctgccactctagtacgcccaggtcacacagtcttttgagctcttt
catgagagtctctttgagtgagtgaggtactgggtaagctctgccatgat
atggtttggcaccttcctttaattcaaaggagacaggctctgtgttccaa
tcacctagtgtaccatcaaagaggtcctcgtatttacggaggagctctaa
caacttgttttgatcttgtaaactgaggtgaggacagttggtgtcaacaa
ctgattggaggtctgctttttcatattttgcatctaagatgtgaactgcg
cgctgagtggcttcctcagtactacgtggttcatgaatcatgctgtggtt
aactgaccaagctttttcaatcttagagctggtagcaagactgttgatgt
ctctcattggcaagatgatctcatcaatggtaatatcctttgttccaaaa
tccagaacaattccaagctcacttagtgtttttacacctaagatgaggtc
aaacgctggctttgccatttttttccatcatactcgacaacatcaggttt
aactgtgtattccttgctgttggagtagtctacgaattttagtgtgactt
cgcctcttcctttggtttggaagcacccattcgacgtgtgccaagacttt
gacacctgcctagccaagtagggaaagcgtttgttggttcctttttcatg
gaacatgaggtcaccatcagaaccagtgtctaatagtactctcaagaagt
tgtttttgcgactcctggacaagtgtttgagttttgtcgaggactgactt
ccggtcgctaacttttgcacagctaacactgctgtcactgaatctactga
gttctgtgggctaggtgtttgtggtggctgtgttttgggtagagggtcca
aatctgagtttggttctacttgggtattggtggatagattcgaagtgtct
ttgagattttttcaaagttgcgtctagcaagggactcgaataatccttaa
ttaatttttttgatttaattcaaatttttgattactggtagttttaatcg
gaccaggggtagtataattttctaactcatggctagttttaattttctta
ctacatacaggaatttccccggtactacccgacccatcacttcaggagga
gtcggaatcgctgtcactttcgtactgacggcggcgtttcttgccttttt
gttggctttcttgagagacttctcgagtttctccattctcgctacgacct
gtgcgtaggatttcttagcgcggttgtcctcacgagactttcgtgcaggt
gctcgaaagtaccccgcgtaggagttccgtccttgttgtaacggcgacac
tccgcggtgttatgcgtggtgtgtgcgcccccatgcttttgcacagctcg
cagttcctctcggcgagtatactccgtgcgtgcttgcttgctgggcttcc
tgggaatgcgcccgcttggcgagaacttcttggagggctggtctgctgct
tgggcctttgcaggcttcgcagttgactgcttctcatccactgggtgcgc
cacctcaatacgctcgagaatgagcaatagaggcttaaccccttcgggat
agcatttctctagcaagtggtactgatcctgccacttcaacggacacatg
cgcaagatatggcatgcaagttcgaatccgtgaaggcaaagacctgttgc
gtcattgcactagcactagggctgtagtacaggcatgggaggtcttcgac
atagttgttcaactgcatggcgcgttggacaaactggcgaatcttaacct
tgttgggcttcttgaggcaattggagatatagaatctcaaattttcgcct
gcgtcatgtgcgaaacaagactggaggtggagtaaattacacctcctgaa
tgactcggacgttttgcccggtgacttcttcctctcgactccgaagatgt
cgtgaaaggcgtcgactccgtctgctccttgacaattaagtcccagggct
ggcgtgcctcctcagtgaggaggttggcatagagttgaaaaacttctagg
gccgagtcggtcattttgctttcaaggcgagcatgtcggcctttagggaa
agagactctgcagtcttcacttccttagcagttttagagagggggtcttt
ggcgagttcacgtagaacagccttccacgcggcctttttcgagtcataag
ccttttcggcctcgtcgcaggcgggaattaaccccattttcttggcggta
ctccttgttcacgtgcagtatgaactgctcgttggtaccgtgtccggacc
aaaccgtgactcgggtttctgacccatttgcaagggtgcacttgagggac
tcgggcttaagatccaaggcttcttggactgggtcccggtctggcacata
ccggatgggagctttctcgccaccccttccgctcgcattcttggtgttta
agcccgatgggcgcgatcttctcagaggccattcttgagagggctgctcg
agacttgtacctaagaaaagggtcttgtaggagcttcgtggtggggcgca
ctcaaatgagacacgcttctcacgaatcttgacggcgggatttcgtaggg
ctgacgtggcgctactactcaccgtcgctcaatagacgatggctctacta
gcaatcacatggacgttgaacgctcgactgacggaagacagccgcgacga
agcaggacttgacgtaagtcggtacgatgacggacggtcgaaggcagtgt
ggagctggacagacgatccagaaaaaaaattcgctcgagtaggttatcga
tcaatagtgacctaagccgaaaagtattaaaaaaccttgatgtgggcttt
tcagctttgtaatttttgtgagttaatttagatcatattgtgaattaaca
atccaccatgatgaaccatgatgaagcaaacatgcttcattttggcaaaa
cgagactacgtagagatccatgtagaactggtatatttcagtgctaataa
cacagtgagagttcttctgtatcttgaagtgatgtggattctgtgtcagt
atatcctgactcagagcaccttatcccaaatggtatttttgggtaatgaa
acaattcttgctatttagcaagactgcaaatcttagggggatgtccagca
tctcctaagaaattaagggtatctttcaggtactcttagagtactgtttt
agagtagatatttggtctatgtcaGCACCTTGGGATTGTTCTTGTCACTT
AATGCCGTGTCTTTTAGATGCAGTCACTTCTCATAGtacttatacataaa
catcaagtgtaggatgtaatataatattatgatgctgtaatcattacatt
aagaacaataccaggtctagccactgaatgacgtacttctgggacaggaa
ttctcaaaatgcatcttaattctacttggagtgtgtggcaggacatatat
gttagatcccactagggcaccgccccagttctagcactggacaaaaaaat
cgtccagttctagagctggatgttattctccccattggggcactttgtct
tgaaattgtttgctggttccccaatggggatcaaagggataattactatg
tcaaatttttgaggtaagaaattaggttaccattttattggaagatttga
cgcacttgcatgatttttgtgtacccttcttcttagagccttcttagcat
gagctcaatgcatttgctcaatgcatgagctcacaagggcacggtcacta
tcacaactacatacaatagtagtgccaaaatgggaaaaatttcatcgtcc
ccttatagggcagcagtgccctgatgtgactaattggttgtcccaattaa
ggcactggtgccacaatgggactggtgtcacaatggggatttgagcatca
gtcccagttctagaactgggcacccaaattctagaactggaatttcatca
cggtcccagttctagaactggggaacggggagaaaaacattgaggtctag
tactggacaaattttcccttcagttctagaactgggatggtgcccttatg
ggatccaacATATtgacataggccaattatctactctaaaacagtactct
aagagtacctgaaagatacccttaatttcttaggagatgctggacatccc
ctaagttttgcagtcttgctaaatagcaagaattgtttcattacccaaaa
ataccatttgggacaaggtgctctgagtcaggaaatactgacacagaatc
cacatcacttgaagatgaagtagagatccatcactgtaagatacaagaga
gctctcactgtgtctttagcactgaaatgtaccagttctacagggatctc
tacatagtttcgttttgccaaaatgaagcatgtttgcttcatcatggttc
atcatggtggattgttaattcacaatatgatctaaattaactcacaaaat
aacaaagctgaaaagcccacatcaagatttttaatacttttcagcttagg
tcactatcgatcgataacctactcgagcgaattttttctggatcgtctgt
ccagctccacactgccttcgaccgtccgtcatcgtaccgacttacgtcaa
gtcctgcttcgtcgcgtctgtcttccgtcagtcgagcgttcaacgtccag
gtgatcgctagtagagccatcgcctattgagcgacggtgagtagtagcgc
cacgtcagccctacgagatcccgccgccaagattcgtgagaagcgtgtct
cgctttgagtgcgcccgccacgaagctcctacaagacccttttcttaggt
acaagcctcggagcagccctctcaagaatgtcctacggagaggatcgcgc
ccatcgggcttaaacaccaagaatgcgagcgcgaaggggtggcgagaaag
ctcccatccggtatgtgccagaccgggacccagtccaagaagccttggat
cttaagcccgagtccctcaagtgcaccctcgcaaatgggtcagaaacccg
agtcacggtttggtccgacacggtaccaacgagcagttcatactgcacgt
gaacaaggcgtacagtaccgccaagaaaatggggttaattccgcctgcga
cgaggccgaaaaggcttatgactcgaaaaggtcgagtggaaggctgttct
acgtgaactcgccgatgacccctcagtaaaactgctaaggaagcgaagac
tgcagagtctctttccctaaaggccgacatgctcgccttgaaagcaaaat
gaccgactcggccctagaagtttttcaactctacgccaacctcctcactg
aggaggcgcgtcagccctgggacttaatcgtcaaggagcagacggagtca
aatccctttcacgacatcttcggagtcgaaaggaagaagtcaccgggcaa
gacgtccgagtcattcaggaggtgtaatttactccacctccagtcttgtt
tcgcacatgacgcaggcgaaaatttgagattctatatctccaattgcctc
aaaaagcccaacaaggttaagattcgtcagtttgtccaacgcgtcatgca
gttgaataactatatcgaagacctcccatgcctgtactacagccctagtg
ctagtgcaatgacgcaacaggtctttgccttcacggattcgaacttgcat
gccatatcttgcgcatgtgtccgttgaagtggcaggatcagtaccacttg
ctagagaaatgctatcccgaaggggttaagcctctattgctcattctcga
gcgtattgaggtggcgcacccagtggatgagaagcagtcaactgcaaagc
ctgcaaaggcccaagcagcagaccagccctccaagaagttctcgccaagc
gggcgcattcccaggaagcccagcaagcaagcacgcacggagtatactcg
ccgagaagaactgcgagctgtgcaaaagcatggggcgcacacaccacgca
taacaccgcggagtgtcgccgctacaacaaagacgggactcctacacgcg
gagtttccggcgcgccagcgcgaaagtctcgtgaggacaaccgcgctaag
aagtcctacgcacaggtcgtagcgagaatggagaaactcgagaagtctct
caagaaagccaacaaaaaaggcaagaaacgtcgccgtcagtacgaaagtg
acagcgattcgactcctcctgaagcgatgggtcgggtagtaccggggaaa
ttcctgtatgtagtaagaaaattaaaactagccatgagttagaatgttat
actaccctggtccgattaaaactaccagtacacaaaaattagaattaaat
caaaaaatttaattaaggattattcgagtcccttgttggacgcaactttg
aaaaatctcaaggacacttcaacttatccactaagaaacaagtagagcca
aactcaaatttggaccctctacccaaaacacagccaccacacacactccc
tccacaaaattcagtggattcagtgacagcagtgctagctgtgcaaaagt
tagcgaccggaagtcagtcctcgacaaaactcaaacacttgtctaggagt
cgcaaaaacaacttcttgagagtactattagacactggttctgatggtga
cctcatgttccatgaaaaaggaaccaccaaacgctttccctacttggcta
ggcaggtgtcaaagtcttggcacacgtcgaatgggtgcttccaaaccaaa
ggaagaggcgaagtcacactaaaattcgtagactactccaacagcaagga
atacacagttcaaccagatgttgtcgagtatgatggaaaaagatggcaaa
gccagcgtttgacctcatcttaggtgtaaaaacactaagtgagcttggaa
ttgttctggattttcgaacaaaggatattaccattgatgagatcatcttg
ccgatgagagacatcaacagtctgtcaactagctctaagattgaaaaagc
ttggtcagttaaccacagcatggttcatgaaccacgtagtactgaggaag
ccactcagcgtgccgttcacatcttagatgcaaaatatgaaaaagcagac
ctccaatcagttgttgacaccaactgtcctcacctcagtttacaagatca
aaacaagttgttagagctcctccgtaaatacgaggacctctttgatggta
cactaggtgattggaacacagagcctgtctcctttgaactaaaggaaggt
gccaaaccatatcatggcagagcttacccagtaccacactcactcaaaga
gactctcatgaaagagctcaaaagactgtgtgacctgggagtactagagt
ggcagcccgcatctgaatgggcttccccatcattcatagtaccaaaaaaa
gaccagactgtacgtttcctaagtgattttagagaagtaaacaaaagaat
agttagaaaaccattcccgttacctaaaattagtacagtcatgcaagagc
tagaaggattcacttttgcgacggcccttgatttaaacatgggctactac
accattagattggatccagatgcatccaaaatctgcaccattatatttcc
atggggtaaatactcttacctcaggttaccaatggggattgcaggttctc
ctgacatttttcaatcaaaaatgacggagctaatgtccacccttgagttc
gtacgagcttacattgatgatctgttatgcatcaccaagggaaccctgga
agaccacctggctaaattggaattggtcctctccagactgcaagatgcga
acttaaaagttaatgcgcgcaaatcaaacttctgtgccatagaaacagaa
tatcttgggtacatactctcacgagatggtataaaaccacaacccaagaa
ggtacagtcgatacttgcactgacaccgcccaaaaatgtcaaagacctcc
gtagattccttggcatggtccaatactatcgagatctttgggcaagacgc
agcgaaatgcttgccccactcacaagcctcgtcggcgagtgtggtcacac
caagaagtccaaactcctcaaggtaaaaaagaaaccatggaaatggacta
acgaacatcaaaaagcattcgatgatgtaaaggccactattgcaaaagat
gtgtccttggcctaccctgattactcaaaagggtttgagatctatactga
tggatccaagagacaacttggagccgccattactcagagcaaccgccaat
agctttttcagcagaaaactctctgtctgtcagcaaaagtacagcgtaac
cgaaattgaacttctagccattgttgagacactcaaagagttcaaaggga
tgctgtggggccaacgaattgtagtctacacagaccacaagaacctcatg
caagatgcactcggattgacctgtgacagggtttaccgctggcgtttact
gctagaggaatatggtcctgaaatcgtgtacatcaaaggaatccacaaca
cagttgcggatgcgatttcacgccttgactttggtccagcagtggacatc
aaggaaaactggatgaccttcacaaaatgctggtgttattacactaagca
atcagaagaggacccatcaccagacaaccactcagacctcatgaactttg
tgtttgccaaccgcagcgaagagaatgcaatatatcccctgacagttcgg
gagattgccgcagctcaacacacggataaaacgctggacaaactcagcct
gcttgagaagtacaaacctcagctggtagaaaatgttcaagtactgtgca
aagatggcaagcttgtcatcccacaggaactccagcagcgagcagtacag
tggtaccatcactacctgcagcatccggggactactcgtctcgaagagac
tcttcgctgcgatgtattggaaaggtttgcgacgctctgttcgcaccttc
gtcaaaaattgtcataaatgccaagtcaacaaacgacgccaacgtaagta
tggtaaattacctacaaaattggttgtttccaacccctgggaagtactct
gtgtggacctaataggaccatacaccctcaagggccaagacggcactgaa
attgactttatgtgtgtcacaatgatagatccagcaaccagttggttcga
gattgtggaactaccggttacagaagtgacttctgttgctcccacgggta
aaaagggccgcaagggtactaacacacataataaacctaaggaagcttac
tttgataaatcatcagcacaggtaggctccttagttaacaagatctggtt
tagccgttacccacgttgtcaagtaatcatttacgacaatggaagcgagt
tcaagctcaatttcgaaaccttatgtgattcatacggtatcaagcgtaag
ccaaccagcatcaagaaccctcaagcaaacgcaatactagaacggatgca
tcaagtaatcatgacaatgctccgtaccactgaattagacatggccaata
cagtgacacctagtgacatcgcagacttcctcacagatgctgcatgggcc
gttcgctccacataccacacagtactcaaagcctctccaggtgcagcaat
atttggtagggacatgctgtttgacattcccttcctggctgactggaaca
aaataggagatcacaggcaacgccaaaccgatcgcaataccaaacgtgaa
aacaagtctcgcgtcgattgggattacaaggttggtgacaaagtacttct
tcgcaaagaaggtatcctccgcaaatctgaaagcaaataccataaagatc
cttggactatatctacagtccatacgaatggtacaatcagggttcaccgc
ggaacaaaatcagaacgattgaatattaggagagtaacaccatactttga
cactgcagacacttaaaacaaatactgtcagttaatcactctaaaactcc
tctctccacaaacacttacgcttacaacctttacttcgtagtcactacaa
agtcggaacgtcttgtcatatacaagtgttttccattacaacaaaagcct
gatgtttttcctttcaatgaaaaggtttttttacacgactcacctgattc
tccattcgtggggcgagtgacataggccaattatctactctaaaacagta
ctctaagagtacctgaaagatacccttaatttcttaggagatgctggaca
tcccctaagttttgcagtcttgctaaatagcaagaattgtttcattaccc
aaaaataccatttgggacaaggtgctctgagtcaggaaatactgacacag
aatccacatcacttgaagatgaagtagagatccatcactgtaagatacaa
gagagctctcactgtgtctttagcactgaaatgtaccagttctacaggga
tctctacatagtttcgttttgccaaaatgaagcatgtttgcttcatcatg
gttcatcatggtggattgttaattcacaatatgatctaaattaactcaca
aaaaaataacaaagctgaaaagcccacatcaagattttttaatacttttc
agcttaggtcacaTatacaaaaccgactgattcatcaataaaaattggac
caataagctatgaccaaaaatctgcaaaaaaacaatcctagaatatcaac
caaaactagacccaacaagtgatcttgttggtggtaatcgtgattaatga
aacgtcagtcatgaactatcagtatgccacctgtacacttggaaggtttt
ttgcaacaaaacttagcatgatgtagagaattgtgtcttaagcaatgcat
aaaaattctcacctgtgcactcttgaaacctccagtaagccacccgcaga
ctcttacattttggaagtggacaggcaggtcaccggagttttacgtttgc
tgtgGCAGAGATGACACGCTGACATGACACAGACAAAGCAAGAACTAAAA
ATGTGAGTGGTGTGGCAATCAAGTAGTATCAGCGGCCAATTAAATATGTT
CAGTAGCACAACCATGATATTATTTGTATCCTGTACTACAGAAACATGTG
GAACTCCATGAAATCAGACTTTAAGTATAAACATACTGAAAAATGGGAAC
GAGTTTCTCCCAAGAAGAAATTTTCATTTGTTCATTCTTTGGATCAAGTG
GACTTGATTTTAGTGTGATCTACATTGGAGGGTCAAACTGAAGCCTGACT
GAGTTCAAGTTATAATAGGTTGTACGAAAAAACACTTTACACAGGACTTG
AGGGAATTTTGTCTAAATTATAAAGTAAGGCTACTTTTTCACTGCAAACA
AATGTTTACGCCCCAGCTCAACAAATtatgcactgaatactgtattgaag
atgtaccaaaatggatgtgtataattattgtacagaattaaattcatacc
aacaagtactaaaggaaaattttataccttttcaaatataagtactttca
ggtaacattatttgaaGGGGACATTATGTGGAGCCCTGGGATTTTGTCTT
ACAAAAAATTTTCATCACTAGACAAGCATTGTtggattttttacacatgt
aatggcaaaaactgtttttgactgttaagtaagagaagttatcagttcaa
attggaagcaatttaCCAGTCACATAAACGattgctcatctttgaccagt
tgtattgtgatagcacattatgcatctagcacacaggcatcactgtaaat
tgcttgagttccttttgatgtatcttatgccaagctccaggaaacctaag
ccattagcaagatgttgccatgttagatctcctcaacaccgtagcactca
taatgattcaacatagtttatcatagaatctagtatgttttgtatgtaga
atcatgtatgtcagttatttttctaccatattcttacacaataccaattt
ttatgccaggctcgccgaacaaattactaatattcaattttcacttcatc
agcatagaattTGAacatgagaacttgtatcaaatctgcaaaaagaagaa
atcggcacatttttgaggacgtaatggaaaggatgtacattggtaccaat
actatgactcatacaagaattacatggattgcataaaaaggatttttgag
gacaatctactcaagaatatgaggactccaacccaatggccttgtgtatc
tagcaggataatcacatgtattagttataatttgtttacacatggacaac
aacaggaagacaaatttcttaagcccctttctcagactagtaccaaaatg
taccgatctttcaaaatgtactgattaatcgaaaagtacatttcgcacga
tcggtacattttcaaagatcggtacttttaagatcggtaccaaaaagtac
tgttctttgaaaatgtacagatttcttttttctcgtagaaatcatattag
ttcctatggttcaacgtaccaatctttcaaaaggggttggttatatggag
ccccatgggtccgtcagacgaaacaaactacttcgtcagacgaagcattt
ttgtcagttaggtgtcagttagatgtccaactgacaccattttcaagaaa
aggtatccactagatttaaaaacaaattcaaatcgaaaacacatttcgtc
agacgaaatcaccaaaaagtcttagagaaataaaaaagaaattgcatact
aacactagtaaacatggtttcgtaagacgaaatcgaaagtcttcaagaaa
taaaaaaattacatgcttacactagtaaacatggttttgtgagatgaaat
cgaaagtcttcaagaaacaaaaaatttgcatgcttacactagtaaacatg
gtttagtaagacgaaatcatgcattgataaaaagacaatgaaggagaatc
gaacccctgtccagaggtaatgcattggtaacgtttacgacatagcctta
gcacacctgaatgttaattcgtatgtttagttaaaacgatctccggtcag
attgtaagcaaaatgggataccgtttatcttatattcacctctctatttg
aacataccctcgatccgttttgtcagacgaaacacctaactaacttggtt
tcgtctgacggacccagggggctccatataACTGCCCccatcgacatgta
tcggttcatttttagaaattggtacatttccaaagattggtaccgaaatg
tacaaatctttgaaaatgtacttttcttaccttccgtacatgagctcatc
gtcagcacaaagtatgtttgaacagtcatttgaccaacctttgctgagaa
ttaaaaatgtgataaggactttcagcaaacaacagccgttcattcagagt
tgttctccacgacgttagcacgatactttttaaaagtatcaagttgaact
gttctattttcatgcaactttccctaaagtcctgaatactctagtaccat
aaagtaccaacacgaaaatacaggacaaacaagataatgttcccttccaa
agattggtacattttcaaaatcctccccacttggaactcatccaaggaat
gatacaaaaaatgggtttaaacaacttcaacatgagaggaatcaaaatca
gtcacacttgaggtacgcacaatacttttttgtataatgagcaaaactat
taatatttgtatcatgctgcagaaatattggtagtttataatagttggtg
gccacatcatatcAAAGACACCACCCACCAAAATTGGCAAGATTAGGCTG
TGGTCCCTTACATGCACTCAAAAGGCCATCACTCATTTTGACAAATATCT
GAGTTGATAAAACTGGAGAGCTTAAGTTTCAAATATCTGGATGGTTGGGA
GAGCTTAAGTTTCAAATATCTCGTTGGTTGGGTGGAAATTAAATTTTTCA
TGGATTCAAGGAGTCCCATGAGTTCGTGGTTCACTCAAACTCACCAACCC
CTACTTAATACTGTTGCACCCATGTGAACACAAGGCAACCTGTAGATACA
ATAATTGCTGTTTCTAACTGATGGTGTCTCATCCTTTCCTCATCCGTTCC
TTTTGCTTTCAATTTGCCTAAAATGTAGAAACTCTTCAAATTGTGAATAG
TTCACATTCCTTCCATAATTGATGCCATCTCATCCACTTTCATTTGAGAC
CCCCATGCTTCATAACACTTCTGTGCATGGAAAAGCAATTCCAATGCTTT
TGCTTTGTGTCCATGATGCTTGTAATGCATCCCAGCCAATTCACATGCCA
TGCCCTCTTCATGGATAAATTTAGATGACCTTGCTGAAGAAATAGCAGTT
GCATATTCTAGCTCTGCTTTGTCTTTTTTGGAAGTCAATGAGAGATACTC
TGCCTTTAGGATTGATGACTTGCTCTTAAAGTTCCACTGGGATGATTTTT
CTGCTTTTGCAAGGACTGGCAACAGATTTTGGGCAATATGTCGCAATGGT
TGCGGGAACTTGAAACCTTTCATTCGATACATTCTTGTTGTTGCGAGCCC
ATTGTAGAATACCACATAAATAGCCCGAATGGGCACCTTGAGATTGTTCT
TGTCACTTAATGCTTCCCATTTCTTTGCAAGAAAATTCACTCTATCAAAA
TGACCACTGAATAACGAGGACATCATGTCTTGGGTGCATTCAATTTCTTC
ATACTGGGGACCTTCAATAGGTCGTGCCAAGCCAATGGAATGTTCACCAA
TAAGCGCTAATACATTTGTGTAGTATATCCGCATCAACACAACATAATTT
CACCAAGAGGAGATTATCGTAGCAGATATTAAAAAGGAAAAATAAACGCG
TAGAAATGAACATAGGAATAAGTATAAGAAAACATCAAAAACATCTCCAC
CATGACAGACAAAACCATCAGGTTCCTGTCAAAACCATGGCGACGGCTAG
TTAATTAAGCTACAGCTACAGCAATAGCATTCCCCATCGTTCAGCGCGAA
ATCACAGTGAAGAGAGGTGATCCTAGCATCCAGAAGCTTGTGATAGATAG
TATTTGAGGTCCAACACAAAAAGCGCCGAACGAAGAAGATAAATCGTCAC
ACCGCTGTGGGCGGTTCCATCCACCGCGAACGAGAGCAATCTAGCCAGCG
CCACAGAATAATTAAATCAAAAACAACCATGCCACCCAAGAAACGCGATG
TTCCAAGCACCCCAACTCGCAGGGGGATAGCAGGGCAACAAACGGCCTCG
CCGACTAAACCTCCAGAGAAGAAAGTTTTCACGGGGGCGACGTCGATGGA
CGAGGATTTAGCCCCTCACAAGCCAAATCGCGAAGAGGAGCGAGAGCGCA
GGAGGCTAGAGAGAGAGTTGAGGAGGCAGCGAATTGCTAAGCAAAAGGAG
GCTGGGGTTAAGCCAAAAAACAATGAAAAGAACGTGAAGGATGCAAGCAA
GACGGACACCGCGGCGACGGCGACGGCGACCTCGAAATCGTCCTCAAAAG
AAACTCAGATGAATTACGACTTGGACGAGGAGGCAACGGTCAATTCTGGG
TCCAAACCACGCGACACATCGAGAGGGGGAGTTCGCAACGCAAAGGAGAA
GCCATCTAGGGGACGAGCGCGTTCGGTACCACCGCCTAGCCGATCTGAGG
GAGTCAACTCAAGATCGTCCAGCGTAGACTCAAGGAACTCCAAAGCGTCT
CGTAGAAATGAGAAGGAGAGCAATAGCGGAAGTGACTCATCCTCTAGCAC
CCCAAAGCGCAAACAATCGGAAGCGCAGGCGGCTAGCAATAAACCGAAAT
CTACGAAGACGGCTAAATTTGATGATAGCATCCCGACAACACCGGAAAAA
CAGCATCTACAAAAAAAGCAGCCAAGGCAAAAAAGAGGGAGAGTTATGCT
GATAAAGCATCGAAAGAAAAGAAGAAGGAATGGATCTATCAGACTGTCAT
AGAGTGGAAGACCCGGGTTTACAAGTGTGAGAAGGCCACAACAGAGATGT
ACTCCAGGATGGGAAACATGCACCGTGTCTTCGCAACGTACGACCCGGAG
TGTGCTATCGGGGATCATATGAATGCAAAGGCGGAGCCAATCAGGTCCGC
AGGAGAGTATATTTGGACAACACATGTCCCCTTTAAGCGGCATTTCGTTT
TAGAGCATGAGCCAGTGGCAATGGGATAAAGTTCGTGGCGATAAACCAAG
GAATTTTGCTGGCTCATTCATTTTGCTTTCAGATAAACCAGCGCAGGAGA
TTCTGGATTTTGTACGCGTTGATTTGAGAGAGGCTTTTCAGGGTGTAATT
AAAATAAAGGAGATGCAGGAGATGTACACTTCTGTGGATTTGATTTTGTT
GGGAGTACACGCAAACACCAATGTGGAAGCAGTCGCTAGTGAGTTACGAA
AAGGTTTGGCTATTGCGAAGGTGATGCATTCGCCAGGAAAAAGATATTTG
AGGAAGAGGGGACGGGGATCTCAGAGTCATTGTTTGATCTACTCGATTTC
AACTGGGAAGATTTAGATTTCCCAGAGATAGTTGGGATTAGATCATATCC
CAAGGCAGGCCCGTATGAGGAGAGTAGGTCAAACGAGGATACAAGCTGGA
AGCTCGCGCACCATTTTCAGGTGGCTGGCGCTTGCCGTGATCGAGTTGAT
GCTGCCTTGGTAGAATTCAAGAGCAGTGGCGGTCTCGCATATTATTTCGG
TAGTCAAGCTCTTCTGTTCAGTATTAGCAATAAGTTAAAAGAAGGGAAAG
AGGAGTACAGCAAGCTAATTGTGAAGCACCAGAATGTCAATCGCTCAGTC
GGGAGTGTCACGCTGCCCGGTGCCATTGACATAGATGAAGAGGTGACGAT
GTTTTTTGAGCCAGAAAACGAGGGAAAGGTTCGTGCGTACAAGAGAGTCA
CGGTACGGGACATCATCAAAAAAATCTATGTCAAAATCGGCGGCAGGAAG
ATCCCTGTATTTCTTTATTGCTTCAAATCCCCGCAAGGGCATTACAACCT
CTGGTTTTGGGACACAGTACCAGAAATCCGCGATTTTGTTGACGTTTTCA
GCAAGCAAGGCCCAGCCTTTATGTGGCATCGCTGCAGGCTCTGGGGATGG
CAGATCCCACCACTTAAACGACTCTTTTTAGCCAGCTTCACTTCTACGGC
AGCCACCAGCGCAATGAATTCGAAGTGGTGTTCAAAACGAAACTGCGCAG
TTCAGATACAAATGTCAGCAGAGGCCGCGGCGGAGCTCAATTTCGGTAAC
AGTCCCTTTGTTTTAAAGGATGGCGAGGATAAGGCGACGCGACAGAAAAA
GGAAAGAGGGGTTATCCAACGAGGAAATATCCGTCCAGAGGAGATCGGTG
GGATGGACGCCGACGACCTACAGAGCGTCGGTGACGAATCCAATGCGGAG
ACAGTTTTTGTCAGCGGCGAAGACGAAGCAGACTatgaggattacgagga
tgatgacgtcagcatgatgagtgacagcgaaggttttgaagatgagggtg
atgaGAGTACTGTCCATGAGGGCACTGGCAAAAGTGATGATGAGAGTGAA
GACATGGATGAAAGCATGGAAGAAGACGACTCGGCTTTTTCGACGAAAGC
CGGCTTGGACGATTTGGCAGCCAGAGGGCGCAAGGTTAGAGAAGATGAAT
CAGAGGAGGAGAAACGCCGAGAGAAACGAATGCAAGAATTGGAAAAGGAG
AGTAGAGAAGCTAAGGAAAAAATGGCAGCGCAAGCAAAGGAAATGCAAGA
TATCATGGAGAGGCTTCGTTTCAAGGAAGAGGCCCTCGACGCAGCTTTGC
GCAAGGCAGAAGAGCAGTGCAAAGATTCAGCAAAGTCAGAGACTACTGGA
GGGGAAGCACAGGGGGTCCAGGACTCCCAGGGTGCAGACAAGGCAGAAGA
GCAGGGTAATGATTCTGCCACGCCGGGGACTACTGGAGAGGATGCACAGG
GGTTCAAGACTCCCAGAGTGCAGCCGCCAGTGGTGCCTCGGCGGACGTTA
AGTGAGGCCTCGGAGCCGCAACTCACCCATTCCCACAGGTGAGGAGGCGG
CTCAGACAAATGCGAACAGTAAATGTGGGAAACAAGGGGATAGGGGAACT
TCATCCAGGCGAGCACGCTGCCGCAAGTCTGGTCGTCGGGCAGGTAAATT
TCGACGGGCAAATGAAGAGTGGGCAGCTGTTTCTAAAACTAACAACAAGT
CACTTAAGCACGAGGAAATAATGTCTATGATGGGAAGGAGAGCCTACGAT
AGAAAGAAGTCTCGTGTTACAGATGAACAGATACAACAATGGGTAGAGGA
GAAAGAGCAGCTTAAGCGACATCATGTGGAGATGGAACTGTTACGAGCAC
AGCTGGATCCGAGCACTGTGAAAGCAATATACCCTGCACTCGGTAGTGTT
CCAGCTATTCGTCCTGAAGGAGTTTTCAGAGGGCTCCTGGTACAGCTCAA
CGGTATGGTCACGCAGACAGTAAAGAATAGGAAGGCAAGAGAGCTCGAGT
TTATTATCAAAAAATATGAGATACAATTTATCGGACTCGGAGAAGTAGGA
GTAAACTGGCTTTTGGCGCACTCCAAACGGTTGCTATCATTACTTCCAGA
CTTAGGTTTACAAGCTAAGAGCAGAACGAGCCACAATACACACGAGAAGA
TTTCAGTGCACCAGCAAGGCGGCGTTGGCACGATAGTTCTGGGAGAGCTG
ATGGCCTACTACAAACAAGGAGCGAATGATTTTAGAAACTTAGGAAGATG
GACCAGTTTTTTGCTACAATCGATACAAGGCCACAGAACCAGAATTGTCC
AAGCGTATGCCGTGCGCCCGCAGCGGAGTGTGCAGTTTGGATCAGTGTAC
CAGCAGCATTTGAGATATTTGCAGCTTAACGGTTTCGCTCTGTACATCCG
CGAGATCTTTTCGATTCAGACCTCTTATGGCAGCTCAGAATTTGGTTGGC
GTTAGGAGACAGAATAATATTGATGATGGATTGCAATTCGCATGTACTCA
CGGGACGACTTGGCCGAGAGCTGATCAAACTCGGTCTGAGAGAGATCACG
AAGAATTTCCTTGGTGAATTATGCCCCAACACACACAGCAGCGGTTCTGA
ACAAATTGACGGGTATGGGCGACTTCTGACCTCACGATCACAGCAGTTAA
GTGGTTAACATATGAGGAATCCTCTGGCGATCACCGATCTTGTGTGTTTG
ACTTCACAACTCACTCGGCAATAGGCACAACCGAGAAGAGGATAGTTAGG
CCAGAGTGTCGACGACTAATCTCAACGAACCCAGGGGCGGTAGAAGCCTA
CACTGACGAGTTGGACAAACAATTCGACATACATCGGATTGAGGCGCGAC
AACAGGCTCTAGTTAATGCAACTGACGGTATTTTTCCAGTACCAGATGAG
TACCAAAAACTGAGTGATCGTTTGGACATACAAGTTGGTCAAATTCAGAT
ACACAGCGAATCAAGGTGTCGGATGATCTATCGGCCGGACTCACCTTTCT
CACCTGATTACTCTTTGTGGGATAAGCGCAAGAAGATGTTTCAGCAATTG
ATCCGATTAAAATATAGTCGGCATGGAAACAAGTCCGCGGCCTATCGGAA
GGCACGAAAAATAGGAATCGTGGCGCCAAGCACTGGTCTGTAGAGGAGTG
CCAGCACGCAATAGAAGTATGCAAATACTGGAAAAAACGCCTGTCAGTCT
ATGCTCCTGCACTGCGATTAGAACATCAGCAGCAGCGCCTGTTAGACGCA
GAGGCTTCAAATGATGTTGAACGGGCAAGAGCCATTAGAGCAAGTATGGT
AAGGGAGGAGACGAAGTCAATGTGGGGTAGCCTTCGTACAACTTTACAGC
AAGCGGAGGTCGGAGCAATGCCGCCACACGTGTTGAACGGGTAGAAGATG
GGGAATTGGTGGAATATACAGAGAAGGAGTCGTTAGAACGGGTCGTGCGC
GAAATGACTCAGGACCGCTTTACGATGGCAGATTCGTCACCATTATGCAA
TGGGTCGCTGGGAGAGCAACTGGGATATCTCGCTGACACGGATACAGCAA
GAAGTATCTTGGAAGGGACTTTTGTACCTTCAGGAAATCTTACAGACTCT
ACCGTCCTCGTTCTGGAAGAGATTAGCCACATAACGGCAGGAATAATGCG
AGGCCAAGTCAAATTGACACTCACTGCAGAAGAATTCAGTAGATACTGGA
GGACCGTCAAGGAAGCAACTTCATCTTCGTGGTCCAGGATTCACTTTTCA
CATTACAGAGTGGCAGGCATGAATGATCGTTACGCGAGATTCTTTGCCCA
AAAGTTATCTTTCATTGCAAAGACAGGATGGGCGCCTAGTAGGTGGGGCT
TTGGAGTGACAGTGCTGTTGGAGAAGATCGCCGGTTTGGCACTTGTTAAT
AAGCTGCGGGCAATTTTATTATTTGAAGCCGACTCGAATATGTTTAACAG
TTTTATTTTTGCGGATAGGGCAATGGCATTAGCACGAGAACATAAATTGA
TCCCGCCAGAACAGTACGCAGAACGCCAGAGTGATGGACAAGACGGAGCA
TGGTTGAAAAGGCTTTTCGGGACGCCTCGAGACAGTCTCGTATACCGATC
GGTATTGTCTCTGCCGATGCAGAATCATGCTACGATCGGATCGCACACGT
ATTTACATCATTGGTCTTCCAAGCAATCGGAGTTGGCGTTACAGCTCTGG
CAGTCATGCTCTCATCGATTCAAAAGATGAAGTTCCATTTGCGTACAGGC
CTCGGAGAGTCCAAGGACTACATGACGGCCGCGCCAGGAAAAATTATCCA
AGGCATGTGCCAAGGCAACACAGCTGCACCAGCCTGTTGGTCCATGATAA
GCGCAGTCCTCATTGCTGTGTATAAAAATTCGGTCACGGAGCTCACATCA
CGACTGCAATATCAAAGAAAAGATATAGCACAGCAGGCTGCTTGTACGTG
GATGATGTGGATCTTTTTAGTATGAACTTGTCCCTGGCAACACCAGAATT
GTGGCAAGAGGTAGCAGCAAGCACAGAAAGATGGACAGAACTACTCACCG
TGCCAGGCGGATCTGGAAAAGGTGACAAATGCTTCGCTATCTGGTAGACT
ATGAGTGGGACGAGGATGGTGCTTGGCATTACGCGCCGGCACCAGACATG
GATTTAAACATAGTTCTGCCAGATGGGTCCCGAGAGCGTATAGCTCTCCT
TCCTGCGGCAACCGCCAGAGTGACCCTAGGAGTGAACATGGCGCCAAACG
GGATGATACCCAACACTTACGCGCAGAAGGCAAGCCCAGGGACAAGTGGA
GGTCTATCGCGACACGAGCTAACAACTGGGTAGACAACCCACGCAACTCT
CACGCGCCGCGAAACATGCTTGGGTATCGTATAGGCTTCAGCTATGGAGC
AGTCTGCGTTATGGCCTGGGTACATTATCGGCCACACTCTCGCAAATGGG
AGAGATCACGACGAATTTCGCCCACAGAGCGCTATCGGGATTAGGAGTTA
ATCGTAATGTTTGGCGAGACTGGAGATACCTTCACTCAACCTTCGGAGGA
GTCGGCCTTCTGTCGCTATCGACTGAAGCTACAATATGCCGAGTGAACTT
GTTTGTGCAGCATTGGGCAATGCCATCGCCAATAGGCCAGATGCTGAGGG
CAAGCATGGAACTTCTTCAATTGGAAATAGGCTGCGCGGGATGCCCACTG
GCGGAGCCTTTCCAGTTCATGGGTCCACACATCACACATAGCTGGCTACG
CTCGCTTTGGGAGGTGGTGGACAAATACAAGCTTCAGATTGTGATTGATT
ATCCAATCATGCAAATGCCACGGACCAACGATCGCTTGATCATGAGTATT
GCCCACATATCGGGCATAAAGGGGGATGTCTTGCTACGAGTGAACAGGTG
TCGCCTGTTTCTATGCTCGATATTTCTATCAGATTTGGCAACAGCGAACG
GACGTTCACTCGATAATGATAGGTGCGATAGAAGCAGAGCCCATAAAAAG
GACAGTGAGTATTCATTTCCACGGGAATGTCCTTCCCCAGCTGACTGGGA
GGAGTGGGACTCGATGTGGTCTAAATTCTGCCAACAAGATGGCACTTTCC
CAATTCATTTAGGGCAATGGATCAACGCAACACATCGGCGGTGGCGATGG
TTTTATGGAGCTGAAGAAGATGTAGTAGTGGAGCAAGACGGTGATAGGTT
ATGGGCATACCGCCCAAGCGCGAGTCATTCAAGTACCGCCAAACAAGGAG
TACGCGGAAGTATACTCGGGTAGGTGATTGGACTAGGAGTGGAATAGACG
CCTCGTGCCAGTAAGCGTACAAGTCGAGGACGATGGGATATTATTAGGTG
TCAGCGGGCCGAAGTTATACAAGGAGGAAGTCACAGAGGAAAACAGCTTT
TGGGAATATGTGAAACAGTGGGGGGGTGAATGGATGTGGGAGAACATCCA
TACCCCATTAGGTCTGGAAGCGGCGGTAGAGGCAGCAACACACGGGACAG
CGGTGTATGTAACTGACGGCTCGTATAGTAGAAATATTCGATCAGACATC
GACGGCGCAGGGTGGGTGTTTTACTGTAAGGCAAGGAAGAAAATCGCTTT
AGAAGGCTCTTTCTACGAGTGGTGCGACAGAGCAGGATCATACCGCGGCG
AGCTGGTAGGTTTGCTATCGGTGCATCTCTTTGTTATGGCAGTGGAACAG
TTTTATGACCTACCAGAAGGTCCTCGAGGACTACTGGGGTGTGATAATCT
CGGTGGTTTGAGAAAATCGAGAGAGCGCAGACGAAAGATTCCATCTGGCG
CAAAGCACGCCGACGCGCTTCGCGTATTAAGTCCGAATACACGCGGCTAC
GTGGAAAACTAGATTATGAGCACGCCTATGGTCATCAAGATAGGCATAAA
ACGTGGCGACAGATGTCTCTCCTTGAGAAACTAAACAAGAGATGTGACAC
ATTAGCAAAGGAGGCCGTCCACCGCGGCATAATGGAATGCTCTCATCACG
TGAGCATGAGGCGGCAATTGTTACCTATGGAGTGCGCGGCAGTCTTTACG
AAGGCCGTAAGATCAGTGGCGAATGCGGTAACGAAATTCGCCCAAATTGG
TAAGGTGGAGGCTAGGCAGGTGTATGTCAGGAAGCTTGGTTGGCGGGCTC
AGGTCTTCGATAATATAGATTGGAAGGCGCGTGACAATGCTCTTTCTGGT
AAACCAGATATGTTCCGACAGTGGCTGTTTAAGCAGAGCTCGACTTTTTG
CGCAAGCGAAAGAACATGGGACGTTGGTTCGATCGGAGCACACTTCGTGT
CCCAACTGCCAGACAAAACAGGAGGACGCAAGTCATCTACTGCACTGTCC
TGACGCAGGCAGGTTTAGTTTGTTCCGGACGGAGGTTAAAAAGTTGGAGG
AATGGCTATGCAAAAGCCACACTGACCCAGAACTCTCGAGGATACTTCCG
TTGTATATTCTTCGGCGAGGAGAAAGCAACTTATCCGAGATTCAATATCT
TTCACGGGATCTGCAGCCTTTCGCATTTGAACAAGATTTGATCGGCTGGG
ACAACTTCATGATAGGGCAGATCTCTGGTCAGCTACGCCAGTATCAATAC
GCTCACCTTCTCAACTCTCCGTCGATAATGTCAGTAGACGATTGGATGGC
TGCCTTCATTGGCAAGCTGTTACATATTGTGCACGGTCAGTGGATTTATC
GTAATGTCTCTAAACATCATGAAAAACTCGGTTCAATTCGGCGAGCAGAG
AGACGAGAACTGCTAATGGAGATAGATAGACTTATTCATGTTCGTCCCGA
AGAAGTACCAGAGGAAAGCACATTCTTGCTAGAGGTGGATTTTGCTAGAC
TTCGAAAGGGGAACTTACGCCTCAGAATTATTGGGTTCACGCTATCAAGG
CAGCTATGGTCGCAGGGCGCCGACGAACCTTTTTGGAACGTCGTCGCCGC
GGCGCGGCGCCGACTCCTAAGGCAGGTCCATCCTTGCTGCCAATGGTCCC
AATTGCTATAATTGACAATATAGCTTCTACTGAGCGATTTCGAGCAGTTA
AGCGAATTCACCTGGGTTCAGGCTCAGTACAAGACAAGGCAAATAAACGG
CGCAAGCCTGATTGAAAAGCCTACGGTGTGGTATACATTATATAAATTGT
GACGTGTTGTGGCCACACTGAATAGGTCATTTGCCGGCCTTGCTTACGCC
GAAGAGTATCTCAATTACTGTCGCCCCTGGCGGCCATGCTGTGTGATGCA
TAGGCATTAAAAGTTCCTCTGGACCTCGCTTTTGTTGATTGTTAGTTAGT
TAAGCGCTGATTTAATATGTACCTACCTACATATCCGCATCAACACCGCA
ACGGCTGGTAGGGAATGCTGCTTTGCCAGCTTGAGATAAAACGCAATTTC
AATCTTGATTGACCGTAGGTTTTTACCTGAAATAATCTCTCTGTGTACAG
CTAGACATAAATGTAGACCTGCTAGTGAAGTGTTGCCAACTTGCATCGCA
AATTCATATCCGCGGTGGTGCATATTAATGCAAGCTTGGATTGGCTCAAC
TGATAAACCCTTCAAAAACAGAAGAGTCATAAAATACACTTTCAGTGAGG
TGTGAAACCATCAAAACACAATGCTCATAGCAAACTTTGTTTGAGCACGA
ACTCACCAACATAAAATAATATGCTAAATAGCATTGTGATGTCACTTCCA
TGTCTAACTCACTTCTGTGCAATAGCATCAAACCTATCTTTCCAATTCGG
TATCCAACCAAAGTTTCAGCTGTCAGCCCATAACACAAACAAGCACCAAG
TCCCACAAATGCTAAGGGCAGGTATTTGCAATCGACTTTGGATTTTAAAC
AAAATAGCGTGAAACGTGCCATGTAGAAAGCATGCATTTTTGGTGCTGCA
AACCACGAACTGAACCCAAGACGGGCATAAAATTTCATAATGTTTTCTAT
TTTGTCACTGTTCTGGTCAGGACTTGTCATGCGCAGCAACTTTTCGTCAG
ACTCGATTTCGAACATTTCCTTTGTTTCACTTAATGCGGAGTTTATCTGA
CAAGCCTCCAGATCCTCATCAGGCAGTTCTTCGCCCAAAAGTCTGGAGAC
CAAGAAAACATTTGAGTTCATGAAGAAGGGGTACTTGGACAAAACAAGTA
GGAAAGCAGTGCATATCAACATACCGCAGGACATGGACACACATCTGTAC
TGATTCAAGAGAGGGAGAGGCAACAAGGAGAAAATAAGCATCTATCTTGT
CTTCCAAGCATTTCCCGTCATCAATTATTTTATCCAAGGCAGCTTTGGCT
TCATCACTGGAGCCGCAGGGAATAGCAGCTTTTGCTAGTTGCAGATAATA
TTTGAGGCTTATGGTGTAATGAGTAGTCCAGGAATCACCAGAGAGTAATG
ACACGGCCGCCTTTATGTATCTGAAGGCTGAAGTGAAGCTTGCACAATGC
GTTGATTTCACGCTTGCTTCATAATTGAGTTCCGCAACCGCATTTTGATG
CGATGTGCCAATGAGCAAGGATGGCACACCGTGGTTGATCTGCTCTATGG
TTGCGAACAGGGCATCAGCACTGTCTTTGTACACACGGCTTGAGTGCATT
GCCATCCCAAGTTCAAAGTGGAATTGATCCTTGAAATCCGCATTTATCAA
ATCGTAGGCAGCTTCTCTCACTTTGTCGTGAACAAAGCGGTAGTGCGTCC
CATCAAAATCCATAAAACCACCATTTACAGCATCATCAAGAGACGAATGT
AAATTTATAAAATCCGAATGACATGATAGTTTTTGCGCAATCGACTTTTC
GATTTTGATTCCGAAACACGAAGCGCATTTCAAGGCAGTCTGCGTGCAGG
CCGACAGACCATTTATTTTGTTGGATAGAAGATAAAGGACGTTGTCGGTG
ATATTCTCGGCGGAAACTTTCGCTTCGTCCCATGTCCAACGTCTCTCGCG
TAAACAAAACTTCACTATTTCGCGATGGACAAGCGAACGTAGGAACTCCA
ACACAAAGTACGGATTGCCATTTGTTTTGCGGAATACCACTTGCGAAAGA
GACCGGCATAGACGAGGTAAGGTCCTGAAGGCGTGAGAAACCATTGAATT
TACGTCACTCTCGGTCAAACCATCAAGCCGAATCTTAGATGTTTTGACGT
TGAATTGTGAAAGCAAATTCACGAAACCAAAGATGATATGGTCGGGGTGT
ACTTCGTTGTCGCGATAAGTCCCAACAAAGAGCATGCAACTCTCTCCCTT
CATATCAGACAGCACGGCATGAACGAGTCCAAGAGATACCGCTGCAAAGA
ATACGTAATGTTAGAATAACTGTCTCTCCATAGGAAACAAGTGCCGTTAT
CAATTCATGATATTGACTCACGATCTGCCCATTGCAAGTCATCAAGGAAC
AACATGACTGGACGTAAAGTGCTTGATACGATCCTCATGAACCGCTGAAG
AGTAAAGCAGAGACTGCTATAATTTGCAAGATTATCAGCTTTATTACTTG
ATATTGGCAAGGAATCGCAGGGCGAGAGCATGCCAAGAACATTTGGCAGA
GTACGAGCCAGAACATGAAAATTGGCCCCAAACTCTTCTATTAGACCTTC
GTAGATGGCGTGAAGTTCTTGTGGCGTGCTTCTTTTCGCAAACAGTAAGC
ACAGCTCATTAAATGCTGACATCACCACAGACAACGGACTCAAGGTTGAT
ACTGCGTCGAACTTTTGCACAATTACAAATCCACCTACGGCTTCGACAGC
CTCGAATACACTGCACACGAGTCGAGTCTTTCCACATCTTGAAGATGAAA
AATGAAAGTTGAGTGAGTGACGTCTATTTCAAAGAAGGGTAGTGAGAATC
TAAGGTCAAGATAAACATACCCCGAGAAGCCTCCTATTAAAATTGCCTCG
CTTTCTCCTGTTGATGCAACTCTACAAAATGTATCCGTAATCAAATGAGC
ATCATCAGTTCTCCCATACAATCGTTCATTTTCTTTGCCAATAGCAAGGA
TCCGTTCTCCCTTTGACAAAAGCTGGACATCTTCAAAAAGAAAACGTCCG
GGTTCTTCAAGTAAGAAACAAATGTCAACGACGGCCATCTCTAAGCAAGG
ATACGAATCGCCTGCGCGAAAAGGACCTAACCCACAATCTAGTAGATTCG
TCACGACTTGTGACAATGAAGCGGAATATCCAATGGTACTCAGGGGCTGA
AGTAAATGAACTTGTTCTGATCCTTCATAATGGCAATTTTTAGAATCAGA
TTCTGAAACTGACTTTGCCTGAAAAAAATCACCACCACGCATATGTGGAA
AACTCTGCAAAGAACTCTTCTTTGCTAACGGCATATCTTCATAGTTTTTA
TCGTTCTTCTGATGACCATAGGCCTTGATTCCAGCTGGGTCTTCCCCAGC
AAACAGTAGATGAAGAAGTAAACCGAAAAGATGGCACAACATGCTCTCGT
CGTTCGTCTGGACATCTCCCGTGTCGTCTGGTTTTACATTAGGGGAGATG
ATATCAGCCATGATCGTTCTCCCGGTGAATTCGTCATCGCTCGATACATC
GAAAAAGTTACAGCTTGTGTTAATTTGCAATCGTAATGGAGGTTTAATCA
TGTCAACACCGTTCACTTCCCACCCTATTTCGGATTGCTCATGTGATAAC
CGAATACGAAAGTTATCTATTGAGCAAAGACACATGAGTTCCGATGAAGA
GTATTGTTTGGTTGGATAGTTAAGTGACACGTGTTGCAGCAGCTTGGCGA
TTGCGTACGATATTGTAACTTTTCTCAGCGTTAACGTTTTTCTAAGCGTC
GCTTGGTAACTTCGATCACTGTAAAAGGCCCCCTCATTGTCATCATCAAC
AATCCACTGTCTAAGTGGTATTGCGATTTCATCGTTCTTGACAAGAGCCT
GAACGGGGTGAAAAGTTTTTAAGGGTTCAGATAAATGCACAACGAAATCA
TCAGCACTGCGCCCATCGCACATAGGCGAAGAAGTTTCTCTTGGATGTTG
ACAGGAAGGGGATGTCCTGACAGCAGCTTGATCTCGATTATCAAATGCTT
TAAGCCATCTCTCTCCGCCACTCTGACAGTTTCCTGACTGTCTTTGGTCT
TGATCGTCCGAATGGACTAGCAGCGTATCTATCGAGTCAGACATGTGAAT
GCCGTGGGCACCATTGATTATAAGTGTGTGTTTGATGTTAGCATTATTAT
GGTGGGGGGATTTCGGCAACTTCAGCGCTTTGCTTTGTGAATGGTTGAAT
AACCTGTGAATTAGGGCAGATTGCTGCACAAACAAAACAAAGGCTCAACA
CTTCAACATACGCAATATATAATTCACAAAATACAATAGCGAGAAGTGCC
CGGTACAATATAGTTTTTACTAACTCATACCTCATGACTCATATAATATA
TATTATAGCCGCGCACATTTTTTTTATGCCCTCTTTTGTCATGAAGGTTT
TAAATCCAGAGGTGTATTGATTCATAATGCTGTACGTCGTCATTGTAAAC
GGTATTGTACAATACCATACGACTCTCTATAAGTTGGTAAAAATGTACAA
AACATAGAGGTAGGAAGAATTGGTGATTACCGGGGGGAAAATAATGTATG
ACCCAAGCGATATTGAACAGGGAAAATTGCAATAGAGTCTCCTCGAGAGG
GTAAAGATCTCTAGGTAGGAGTATTACCGCACAAAATACGTATATGTGAA
AGTAGGCAATATGGGTCGGTCAGCGTGAGTTGGAGACAGGGTATTGAATA
ACAAGATACATAAGCCTTCACTCTACCACGAGcaagaccaagaccaagac
caagaccaaATGGGTTATAGTCtagagttgtgtcccgttctcatcccgga
cgtgtcgccgagattggtattgtcccaggatgggaccaaggggatcggga
tcaccctgggattagacgggatttccaaatatccgggattgaccgggatt
ttccctggatatactgggatatagctgggataattagagatggttctcat
tctcgtctcgtgcaatttttcgagatcaagaatagttcaagatttgaccc
ttcgagatcgagatctcattcgtgatgatctccgtggaattgataggaga
ttccattccagatcctatgagcgtgtacgcacttctgacacacgtcacgt
atgtaccttgatagatacgtgtttatatacgtacgtgtgttgtacatgta
cgtaaaaaatctcatctcggatctcggatcggaatgtttcgagatgagac
atcatctcgaacgaataattctcgtgtctcgatctcgaattctcgaccga
gaaccatctctagggataatggatacctgtccaaaaagtgcatggacaaa
aacactcacaaatgcgtaacaaaccttaacaggttcatgctagcaggtac
aatacacagtatctgtgcatataagacggttaaatacaaaaggagcactc
ctgctctgtcttttgtccgtctgacggacgaaattgatgtcacagttgTT
GTATGgccaattttcagatatggacatcaaattgatcgttgcaagaagat
ctttcccattgtagggtgtgccgtttctgtggggcgattaatttaaaaga
ttccaatctggttattgcaattgcaacaactctgtgaattttgtgtaccc
taataagctcattgtatgcattggtacgttcggtgctcttaagcaccctc
caaaaattcatggatactgcgtgaaagtaccgtacgatcgatcacaacta
ggcacatcgatcatgcactacaagcacaatccaccacaaaatcaataagg
agggcagttcatcgtcccatcccagcatctcgtcctggctcatcgtaagc
tctactcctttggtgacgcgatcgagttacactcattgcaagctctatcc
ctttggtgatgtgatcgagttacaccacaccccggcctgtctcggcaacg
tccgatgacaacagcagtacatcccatcgtcaaacaacggcagatgacat
caacagtctgacatcttccttcctcgcttccgactatagcgtggaagatg
aaggtgaggaagaaccaaaggacaacgaagatggaacaggttccaatgga
ggtgaatccccaaagaaaagagggaagaagtcagctacacacagccacct
ctttaatgtgattaagcgacagtcccagaaaaatccagttgtcaccgagg
aggacgcctgcattgagctactcaaccaccttgaaaggcttggtgatgag
cctgctatactagccaaaaccagccaaaacacccatcatgttctccacat
acaatcaagtatgtacctgcagtatgtgagtagcacgtaagtactctctc
aggtcctcagcccaaaaaggcccgtcctaagatccaatgaaatgcgtcgt
caatacgtgggactgtattgactacaaaatagctctcataaattagttat
cacctaattaacgacgatcgatgcatctcgctatgcacttcagtgataac
taatgtttttcaccaattaaaaacctaaccactcgacaatcaaccaactt
gtttgcaacacaaacatgtcgtcacccacagccaacgaagcagccgtccg
tgaagccgtccggtcaatcatcgcacccatgccaatcgacaaaatcgtgg
gccaaccgtcgaattccaccgcgaacgtgctgaaacagaaacttgccaag
attgccgcagccgtcaaaacaaccagctggggtgggcaacacggccatct
tgccctcgtcctcaatgacgcagagtaccagacggtcaccaacgtcccca
cgcttaccaccacacaccttatcctacctcccatcgtcccagccaacctc
gcaaacaacacaactctcacccacagaactcgcatcatggccgaccacaa
ccttgaatgccaagagttttggaaacaggagagtgttgacgccatcatcg
tcgacaagatagtacgcgaagccgtcaatgccgtgtacgtcgaagaactc
gacgacgactacatcggttacggagcccagaccatcaagacaatcctcaa
gcaccttcgaacagaatggtgtgtggtcaccactctggaaaagaagcagg
cactgctttccatgtccaatgggatctcacatcccacatcactaagttcg
ctcgtgaactcgacaagcaacagaagctctgccaagacatcagcgtaccc
gctccagatgcaaccaaggtccaatactaggtggaaggcatgaactcgtc
agacatgttcgacgacaaggaaatgcaggcatgggaactcaagccctctg
cagacaaaatgtgggactccgccaaaactcacttcgtcaccctgtacaag
agcaaggaaaagttcaatgctgaacgcgaagctcgcaccggcgggtacga
cagcgccaacacattcatcaacaccggcagcattggcactacctcccttg
gtaccctatctccaaatgaccaccaaaccatcctcgagtacaccaacagt
ctcaaaactgcactcaagcacactcaggaacatgccgccgctctcaccac
gacacaggaccaccgcctcaagcaacttgaaacccaacaacaagaactcc
ttacccaaaccaccaaattcatggtgctcctcacatcccaacaaaacatc
cccacaccaggcaccaccactgtcggccaacaacgcacagcatgccgcaa
cacccaaagcacaaccgccaagagtcccagctactgcaactcctgcaaga
aaagcaacgtctaccatgaagacgacgcctgttttgcccttgaaaagaac
aaggacaaacgtcctcaatggtacctggccaagatcttagttggaaatgt
cggcttcgtgtcgtgtcggcgagccccctttttttgagacatgtcttgtc
accatctcgatgtcgtgacatgtcacgagcttgtctgataatgtgtcggc
gacatcacaagtctcacgagtcatgatgacgacataatttcccgacacgc
tagcttcgcactagcttcgcatatgtcgtgttgtggtttttcgccgacac
atgaccaagattgactcccagtcacggtgtcggcaacattgaagatgtcg
tcaaaaatacgactacggcatgtgtcgggacgacacgtcgccgaaatgtc
aacgacatttccaactaaggccaagatgtaggatactgtggagcctagtt
ttaattgtattttaaacaatgtgaattccacacataggttcgaaacacta
aactactggactccactagccgcatcttcacacaacatatgccgtgtccg
cttcacccttcctccacaccaccgcacaaccaactgcaagcaatggcgct
tggcatgcactaacaaacccactcacacaattcacccactcaaacacaca
ggcaccatcaacatccacagcacggcaacccacatgtcaccccacaccat
caaggcaggtatcaacaacggttccatcccatcagcagtcagtgacactg
gtgccacctccacagcaggtaccctacatgacccattcatccactctaag
acccgctccaccaagacttttatgttacccacaggaaccaccaccaccgc
cacaacccaagcacagctcctcctcaatgtacgtccgcctgcgaacacag
tcgacattgtacccaaccttcaccaaacactactcagtggtagcaaattc
gtcaatgccaactatacagccgtgtacgacaaacacgaagtcaacttcta
tgactccgccactatcaacatcaccgaatgcgcagtcctcactggctatc
gatgcctacgcacaggcctctggcaaattccactccgtcccatcactgtg
aacgaaaacactgatacccgcatccttgattccaaatgcggtctacaatc
cacacagccccgatatcatgtaccaacacctacacacatccgagaacacc
tacaagcctccctacaatgcaacacagaccatatactcaacgtgtatgaa
ctccccagcatagaacagtccatacggtacctccactccgcagctggttt
ccctactaaatcaacatggctggcagccatttgcaaagggaactacagca
cctggcctctcatcactgtcaaaaacgtccacaaacactttcctcaatct
gaggaaatgcaacagggacacacgaggaaccaacgtcaaggcacaagatc
caccaaacaggcccttccccaagcggaacctcgtacacccctcccacaac
tacatgacatctttatccggacctatgacacccacagcaccctccacaca
gaccaaacttgtaagttccctcatctctccagtcaaggcaatcgatacca
gatgattctgtatcatgttgacagcaactccatatgggccgaacctacca
agaagaaaacttaaggcaaactcatcctagcacgcaaccaggcccttcaa
cgcatgaaagcctgtggaatccaacccaccagacaggtcttggacaatga
aatatcagccgcctacaaacttgccatcaccgaatcaggcatgacatatc
aacttgtcccacctgacgaccatcgacgaaacatagcagaaaaatctatc
caaacctggaaggatcacttcattgccttcatcagtggcacagacactaa
atttcccctccacctttggtgccaattactaccacagatggaacggcaat
ccaatgcatgcccccacatttcctcccatacgcatctctatggccatcat
gactacaacgcacacccattcgtccccctgggcatggaagcccttgtcca
cgacaaaccccacagctgcaaatctttcgcccaacactgcaccaaagggt
atgtcatcggcacatcccacgagcactaccgctgctggaaagtatggaca
ccaacttcgcgcacaacccgcatctctgccacagtcttcttcaaacacaa
gtacatcaccaacccctcagtcacccctgcagacgcaatcatagcagccg
ctgcaaacctgtctcatctactcacaaacaatctccagacccatcacaac
aacaaagtcaaccaaacagatctcacccaactacaaatcctcatacaacc
atcacctccccctcaacacaatgcaacacattatcaacaacactcaccaa
acgcaccacacccatccccaccagcaacagtatccgactatgacagcgac
tccagtgacagtgacaatgaatcaataaccatcccacacccggtgccccg
gtcgtctccgcaacctccaagggtgtcaccacaacaaaccagaacaccac
ttccaagggtgtcaacacccccaacctccccggcatacaacacgtgcagt
cgcgcatgtacaatcacacaggaaaccatcctacacctgctccacagcac
cccaacaccgctcacaccacaacgcgcagcaaccaggcagtttccccatg
atatactctcagccatactcgacaccgacactggagaactactcaagtat
cgccacctcatcaaaaacccaaagtactgcaccatatggaaaaatgcata
tggtacagaactcggttgcctcgcccaaggtatccccggcaccatcaaag
gcaccaacaccatagtcttcattgcgcacaacgaaatccctccgcaccgc
cgaaaggatgtcacctacggacgcatagtcgccaactaccaacctgagaa
ggaagacccttatcgcatccggctcacagttggcggtaacagaatcactt
acgatggtgattgcggcacaccaacagccaacatgctcaccaccaaggtt
ctcctcaacagtgtcatctccacaaaaggagcacgattcatgaccatcga
catcaaggatttctacctcaacacaccaatagttcgccctgaatacatgc
gactcaaactttccatcattccagaccacatcattgaactctacaaactt
gacaaactcgccactaccgatggatacgtctatgtcctgatccaaaaagg
aatgtatggtctcccacaggcgggcatcattgctcaacaactcctcaaaa
aacggttggccatcaaaggctaccggcaaagttccatcacacccggtttc
tggaaacacgactggcgccctatctcctttactctgtgtgttgacgactt
cggtgtcaaatatgttggcatctaacatgcacatctccttctacaaactt
tcaacgaacactacgaaacgtcacaagactggaagggtgagcgatacctt
ggtctcacaatcgcatgggactataccctccgacaagtacatctctccat
gccgggatactgcataaaagccggccaccgttttcaccaccctgttccca
ttaaaccacagcaccaaccctatccccatacaccccacacctatggagcc
aaacaacagtttgtcgacactgccgatgactcagcattactctccaacag
cgacaaaactttcgtccaggaagtcatcggagtcttcctgtactacgcac
gtgctgtggactgcacaatgctacctgcactggtggactgcaccatgcta
cctgcactggggtcccttgctacccgacaatcggcaccaacacagaatac
catgttgaaagtacaccaattcctcgactacgccatgacacacccagacg
ccatgataacctatcgcgctagcaacatgatccttgccgtccacagtgac
gcgtcctatctatcggaaacaaaagcacgcagccgggccgggggacatct
cttcctatcagaagacgatccttcccctcgcaacaacggcgccatcttaa
cccttgcacaaatcatcaaaccagtcatggcttcagcagccaaagccgaa
ctaggagcactatacatcaatgcacgggaaacaataccacaacgacacct
tctcaatgaactgggacatccacaacctccaactcccatacaaattgaca
actccacagcccttggagtggtcaccaacatcatccaacccaaacgcacc
aaagcaatggacatgcgttttcattggctccgttgtcgagaaaatcaaaa
acagttttgcccctattggcgcgcaggaaccactaacttagcggagtacg
tcacgaaacatcatcctgccattcatcatcaagccgttcgccacatatac
ctcacaacacctacgaaacttctcgacctacaacacaaggcacacagcat
actaaacgttgtaaccacactccccactcttaccccacaagcttgtgcca
cttaaaacaatacaaagaaacacctgatgggttctttcactgcaagggtg
tgctatactagccaaaagcagccaaaacacccatcatgttctccacatac
aatcaagtatgtacctacagtatgtgagtagcacgtaagtactctcttag
gtcctcagcccaaaaaggcccgtcctaagatccaatgaaatgcgtcgtca
atacgtgggactgtattgactacaaaatagctctcataaattagttatca
cctaattaacgacgatcgatgcatctcgctatgcacagcagagctaaact
gcaagcgcatcattggctcagggaagctATCTTTcaattgccagaagctc
ctcaagaacaacctgaacttcatggatgcatttggtggcttcctgctatg
gtggttggacaagccgaaggtagagcaggatcaacacctgctgacagcct
acctttatgttgagtctgcaaagaagagtgttgacatggtgccaaatggc
aagttcttctatcaagtcccctttgacagctgtgcctgtaatgatcaggc
agcagacttgaaacctcttcgtgaccatcgcatctgctaccatgcattcg
ctcgcatccacaatgttgcaagggagcgatggcaacacatccaatccacc
gcattgacttcctccctagcaaagccacataggaacaaaggcaacaccta
tgctgcaatgtctcaggagatgtgtgagaatctcatcacttactttgagg
agttaaagtctttggcacaggccaagcctactgctactaggattgtgagg
ggtgcaattggtggggtagctcagctacgtggaaatgctgatgtcaatga
cctgtacctccctgccgcaaaaggtagaagaccatgctactattggtact
aacacaatcatggttgggaatgccagaatcctggaaagcagttgaaatac
acttgggtgggtgagggtcctgagccaaagaggtgtcaaagtgtagtcag
ttttccaacttactactacttctggccgaagcagtatcccaacctcaagg
tgagaagtagagcaaaggatgtctgtttattctgttggcaatttgctaac
agacaaaagtaccgcatcaactgcatgactctctcttccggaatgctcaa
ggtacaaCAGGAGGACGACAAGAGTTCAATGGAGAATCTAGATGAGGAGG
TAACAGAGAAAGCGGATCAGACGAAGAGAACGGAGGTAGTGACAAAGGAC
AAGACAACCCCAATGGTGGCAATGGTGTCAATCATGAGACCTCCAGTTCT
ATGCAGGTCTCCCAGGAGGAAAGATGCGATGAGAGTATaaacagaggtgc
aggcaaagcggtcattggacatgaatcctctcaattaacaagcacggaag
ctggaaatgtagaggtaaatgagacagagcagatgcttttgagagcggcc
atgcactttaagcaatcagatacacaaagggagggatatcaattggcaga
GTCTCAATACAAACAGGATTAACTAAACAACCTCATTCATTCGGAAACCA
GCTATTGTTGTGTTGTAGACTTTGGTCAGAACATGGAATGCCCATGTTTT
AATGAGGAACAACCTGGCATGAAATATaagacggctatatacaataggag
cactatgtatcctagaggtatcatgatacccagtaggccagacagtggat
tccaaaaaatgatttcgagtaaattaaaaaaaagaattttggatagaacg
aagtaactctattgtagaactgtagaaacataccaattttgctacaagaa
tgaatggatcggatcattccgatctgctgcattcaactgacaataacttg
tgaaagactgttcaaacgaacaaaataagaaccccattcgaaagcttgga
aaagatctttcgatcgtgtaaggttataaatattttttactccaactgtg
acatgtccgtcacacgaacgaaagacagagcaggtgtgctccttttgtac
tttaccgtcttatattatttctcttctttgactatcaacaatctgggtgt
ggtgaatcatggtcatgtcagggcagatggaagcgtgggtgtacacatgc
attgccatgtctaccacgagggtgttggtaagaaaggagctgacaatgtg
gcatcacttatcatgaagacactacatagagcaaacatcattgatgaaaa
tgaaaggggttagaaactgacaattgtttttgacaattgcaccggccaga
acaagaacaacactgtccttaagttggtaccatttctagtggagcttggc
tacttagaagaggttgtcttccaatatctcattgtggatcataccaaaaa
tgcatgtgatcAATTGAAGCGTATCCAGAGGAAGACAAACTCCTATACAA
TGAATGAACTTTGCAAAAATCTTGGGTATTGTGATGACATAACAGTCTAT
Gagacagagcagcatgacttcttgaattgggggaagtatttggtctgttt
tacaaagactatcggaatccttcaaaaacacatctttaggtgccatgttt
ccatgattcattcaaacaaagtcttttcttgaattcagacagagtttatt
catagaagatggtccggtaacggtgaacgacatgaaacccaattatcctt
gttgaatgaatatgctgacattacatctgcttttgccacacagccacaaa
tcctgagagattatacacatgaaactctacaatctaaaggaattaatcca
tacaaacaatataaattgttttcaaagtactggaagatggtgcctgctgg
ttcacagtcgggtccaatgtatgatgagccagatgagagtgtattgaaga
aggttaagacagaaaagggaatgaggaaaaaattcagagaggaattgggt
gaaacaatatgatttgttggatggagatctaaaagcagccagagaaaaaa
gggataataaaaataaggcattgcaactgctgTAGGATATAGCAGGCATG
AATATTGGAGAGGGGAATTGGTTTTTGTTCATGATGGGTTCATTTTATAT
TAATTGATGTTGAGTTATAATGAATAATGTTTAGTTGTTTCCTAAATTGG
AGTGATTATTCATGATCATATTATTGGTGAACTAAAGGGACCAAGCTGAT
CATGGTGAGCTAAAGGGATGAAGCTGGTCATGAAAGATAACGACCACAAA
GGGCCGAGGAGGACAACATTATGATGCTACAGCATGATGGCGCTTTGTTG
GGAAAGCGACAAACCTCGAAAGTTATGATGCGAGCGACAAAACAAATCAA
TGGCTACCCTCCATCTCCACTATCATGACACAAGCAAAGCCCTTCTTGAA
ATGGTCGCGAATGCATGACGCTCCATTTGCAAACAACAAGACCATGACAG
AACACAACAGTGACGCTAAAAACGACTCGATATAAAGCATATCATCTCAA
GGATTACAATGAGTCTTGCACCACAACAGCTTCACTCCATTATCCTGCTT
TGATGATGTGACGCAAAGCCCTTCGTGAACTGTGAAAGCAAGAGGTTGTC
TTGGTCACATTTTGTTCTGTTGTGTCAATTTCtcttttttgtcaatatct
caaaactctacttccagaacagaccgtctgtccagtgaagtatcatgata
cccctaggatacatagtgctcgcctattgtatacagccgtcttATATATG
TCTGAATAAgatgcttgcatttgcaaagatcttttatcttttattggggt
aaatcctacatagaataatcctatcttaaccataggtatagtacgtaaca
tatcatctgaacaatccattcgtgacgtatgaacattcaaatagtgtacc
aagttctgcacgtggaatactttaagtacgacactcttaatcccaggaat
cccagaatcaagggtggcgggacgggatggcaatctcggccaggatatcc
catcatcctggtttttaatcctggacgagacacaactctaGTTATAGTAc
aagtcagaattgactatggcacattgactggactttgaaccagttaggcg
gccacgtagtattcctacgtgaaattgtacatattttgataaaaaattct
tagatgtgaagcgtcagatagtctatctgtggcttactataagtgacagt
aaaaaacttatcgcgcacggatgagcataaagtgccattatcctggcatg
atcccacaatttttacgatgcttgttatctaacatggacatcatcctaga
aaccataccaatttctacgtgttggactttgaattgaacaattatctcaa
ttaaaacccctaactgaagctatttttaggtggtggttgtgacaagctga
ggacgtgtagagctggacttaagctctcaagatagtcccaaaggactttC
ACTGCAAcactgcaaacaaaaaacaccggtaacctcccccgtacactcga
gtgtacgggaggttaccgagccctcgaatggtatcttccggtaacctccc
gtacacttctgtaaccctccggtaaactagtgtacgggagggttaccgga
atctaccggaggttaccggaaattcgagaccaaaaggagctttcggattt
atttctacgtacgatagaggtgaattagtttttacaggaaaacagacttc
tcagtaagtcttagaatcgatatcaatctaattagtggctataactacat
taccagtagctaaaggaatgtctacggtggcataccggaagtgtctgggg
taaccggaagtgtacaggagggtaaccgaaggttacgggaaggtcaccgg
aggcaccggaggaataccggactgtacgggatggttaccggagtaatgcg
ggagggGAGGTTCGGAGttagcacaagagttacttgtttgtcgaaagact
gattcctacgtatgggagggatctatgagtgtaccggtgggttaccggag
gtaggtaggttacaggtggaagctagctttgggcttacttattatgctac
gcccacctgactagtagcccctacatcgcccaccaccccgagccacaaaa
agtgacacaggtgccaaaatttcagccccaacagaatgctctgctagtcg
cggcaaagctccactcaaacctactgtgattcctcatacacaccatggta
atctccgcatcaaccaaagggtgaccatgcatcatggcaatgggccactc
aactccactgcaaacgaattgttagtaagctgttagtaaaaagcaaaggg
ctttctaacacctgcatgtacatttaatactgggcagaaaccttctcgaa
atcggccttgttagctaatctgttagatatttggggctcctaacaaaatt
catcgattttttcgatttactaacatacttactaacaggtccgtttttgc
taacattttaactaacagattcgataattttgtactcctacgaactcaga
tttccttactatcgtaattactaacaacattgtactttgcgcgatctcct
taaaaggtcggagtagatacgaaaatgtaatacttcctttgttacaacaa
atatttttttctaattttgcaggtattcagggttaaccctaggcaaagca
gaaaaacatattttagggttattccatccaacaaagaatgcaatatagtt
atttttccccaactgtgaacattctctcacaataaacacagcccttcaca
cgttctaaccattgttcaccacccaaataatccttggtacaccaccagat
gtctgcacataactgtagatggcataactcatgatgacaagtctccatca
aatcatcagcactcaggactcccccccttgttctcttctgtgttttggat
tgttcctcatggcatacatgacacactgcatattggcattctcctctgtt
tgctctctggcacatgaaaacacagtaagagtccttcttcaagtggattg
catggttctgtctgaaatcaatggacctccaatcctttccgacacattca
tccaatggtgcctgcagtgaatcaaataaaaggagggaaataaaataaaa
tatgaagagctagtgaagtaaacaattcaacaaaatagaagatggcatac
ttaccttctaatggaggaaattcaacataaaatgtgtgaggtcttctgaa
cataagtggctgaaactagagtgccgattaggtaaagtctcacctctttc
ttgtctttctccacatctgaagactagaaaatcgaaaacaaatgaaatgg
gtgtctgtgacatgctcaaatatatacaaaacaaatgattcattccctta
cctctaccttgtttgctaactgccactttaccttgtcacatgtatgcaat
agaagaacaaatgaccaaatgaagtgtaagaaatggttgaaaatccagaa
ttttttactgataatgcacttacatcatccaccaactccttgctaatctc
atctgatgtctgttacaagattaacacaatggtttaaaatatgaaaatct
cattgcattactgaaataaaaatgtaattctcacatttactttgaactcc
attgacttgatctgttgagaagttcaagttcatgaggtcaggacatcaaa
tcgtggactcttatgatttattgcctatactcacatcattttccatccct
ttcttctttttcctctcaccagatacctgtcaacatgcaacagagaacaa
atgggggaagcttcataaatagagaaagaatagtgttgtcaagactatga
tctcacttcattatgcaacttctttcgcttttctggggaacatcattggt
taaTTCCTTCTCTTTACTTTTCTTTGATTCcttctctttatttttctttg
tgtgtttattgttctcaagtgaaaaaacagaaaaccaaattattagaaga
ttgctatttttgaagaaaggtaataagactagttacattcacctcagtta
acgttccttcactgtccctttttttcaatttcaaggcttcttgatcttat
cacaaggtatgtctggttagcatttacgttgaaaaaacatggatgatatc
tttaatggaatggatacttacatgcatcttcccctgaaaggttttcaaat
ggttcccaagttgcctcactcaaagggtacccagcccatttgacaagaaa
ttcttccctaccctttttgcttactcgcattttaattaccttctccacaa
agaattcctcctgctcttcttcagcaatatcgttatttgtctgagatacc
aaatcatcgcttttttgtcatgtcaggtgtatgattcaagaatgctctcc
tttcttcctctgtgatcacttcataacatttatgccaaatgatatattag
gtgtgagttcttgtgaataaaagtaacctgatcatgactaatcgctcacc
agaagcacatggaagagaagtcttggcagccatcttatttttctcatctg
atgtgaaaataaatagccaaaacttgttactactttgaattcttgtaatt
aaaatatatatgatgtaggcatgataacacttacaggtggataccaaatt
ctcaaaacttttctttccagaaggtgcagatatgggcgtctcacttgcag
ttggctttctttttccatcttcctcatgatgcagtaggccattcattttc
gattctgctgaagtgacgaggtggcagttccattgagaaatttcattccc
cagatccatggttcccggtatatcacttctacaagtcaattcctcttgat
aatatccaatgtccgaatactccaagtcatcagcacctatttatttcaat
gcaacgagaggtcaaaatcatagtgaaagtacatgcaaacaaaaaattga
ctacatgctcacttgtgaagttatccgatctggtgccattaaggggctca
ttcagtctttctctacactcaaccatcacatcattcgagtgaatattatc
ccacataggtccaaataattcgttggaatctgtagaatcacaatctcgca
ctactgcttgatgtggtttgttgcaattgtccacaaaaggttgttcattc
gattcgcttgctctgttatcttcacataccgtactgtatttccaatcata
atattgcaaaccatgttggtcacaatcattttttgtcatgatctgaagca
aaacgaaaggacttttacaagacatcctatctgtaaaatgatgcttcata
attaacatgtcctctcacctcctttgactgatggaaccttctataatatt
ccaccatctgggctacaaattggtcttcaggtaagaattgaatggccttt
gaaagctcgtcttttgttggtaagtatctgggaactccagctgctctcct
cacaatatacccattataaggaaatccaaggactgcaatggcctttttct
caacaaccacgggaccctggaataatgtggtaaagctcttttcatttaga
ttgccaccttggttatttttggataaatcctttcataccatacccccaca
ttgtggagcatacccctcctcatcctttgattgaatgtattattgaaaag
gtagtcagcaatcctatacaggaaatgtttcttgtgatcaggaaacttga
ccttaaatgaattttcgatggcacctttggctcgatcaaaccatcccctc
tctatcttgtgcggatgttttataatatccagaactcgaacgagataatt
gtcatcaaggacatggctggatgaaagggcggcagtgtgaatactttcaa
tgctgtttccttctatgtgaaggttataaaagttcgccctggtctgaagt
tgaataaattagacaaaattattgagaatgcagttattcatccttcaaag
agaacgtaccatcaaatgagacagaagacatttcgtaaggttatcatgaa
tttcttcataaaatgctttgagctttgtcaggaatgattccatttgcaat
tcgtctggatactcctctggtaggcttctgtcaaagtgaacagcataggt
ccaaaatttccttccgtgaatttcattaatatgctttttgttgggtggaa
gaaaatcataagggaggtataacaagtctggagatttcccattcattata
ccaatggtatcattcgaagtaaggtttgaattgggggtgggaatgtgatg
ctgagcacttgaggttgacaagattgataatgcaccggaagtgactgtgg
atgatgttgtcaatgatgatgctcttgaatctcttgattgatgacaaggg
acccttacatggaaagatgatgctcttgaatctcttggttgattataagg
aactggtatacggaaggtgggttttgttgatggggtaatgcatgattcat
cttgtgcaagcaacttcacatttgatgaaacatttgagttcacagtcgat
tctctggaacagttcgatgtgtcagaattaatacttcgcgccatactgga
ttgtatatggaacggtcgaattgcagacggagcatgatgattaggggtaa
aaagagggggttggttttgaagaaggattggtattggtggctcttggatt
tattccgtcattttcaatcgatgatttttgaaagggggagaaggtgggcg
aggaatgtgttgatgaatactgtggaaatgaatgattggaacgttggtta
tccttgtaatcaatctggctgcaagtcgattctgtcaaattacttggttt
gttttggcgcgatgaacagagttgggggaagatttggcggggggtgatgc
cacaaaggcttactgcttggaagacgggatgtggaagtgagccgaacata
gttggcattctggttaacacacggaaggggagggagtggggagagatctc
tgaaccagcatggaactcccctccactgttgtcagagtcatttttcatgg
tggcagacatcctgttatcgccatcgtggttatggcacgatcgatgaggg
gaatataggggaattgtttgcaataatattaGAAATGCCCTCAGATGCGT
tagaatcgtatggcgcgatcaatggggggaatataatatatatatagggg
atcgtttccaataacagtataatataatatatctataataagtaccatat
aatataacacactatcacactatcatgttggaatttcttttgacatgaga
tttaaaaatgaatttgtttctacagggaagtactaacaacatgatgttct
tcaaaccataatgacaacattttcattcccaccacacttgttattagcga
gatcaagcagaccacctgttatcatcaatactatatctggacagtatttg
ctctctcgaaattggatcgtggtcatgtcgactgtggtaccttcatcctt
cgtgggtgttgactctttcggcaaaacgagatcttctttttcgcctgaca
tctatcttcggttcagcatcttttctgtccatacatcaaggtgctcatct
acgaaagggggactgtgacttcaaagcagacaactgggattgtgttctcg
cgaaattcggtcgtggtcgtgtcgactgtggtaccttcatccttcgtggg
tgttgactctttcggcaaaacgagatcttcttttcgcctgacatctatct
tcggttcagcagcttttctgtccataaatcaaggtgctcttttctgtcca
tacatcaaggtgctcacaaagggggactgtgacttcaaagcagtcaactg
ggattgtgttctcgcgaaattcggtcgtggtcgtgtcgactgtggtacct
tcatccttcgtgggtgttgactctttcggcaaaacgagatcttctttttc
gcctgacatctatcttcggttcagcagcttttctgtccataaatcaaggt
gctcatctacgaaagggggactgtgacttcaaagcagacaactgggattg
tgttctcgcgaaattcggtcgtggtcgtgtcgactgtggtaccttcatcc
ttcgtgggtgttgactctttcggcaaaacgagatcttcttctttttcgcc
tgacatctatcttcggttcagcagcttttctgtccataaatcaaggtgct
cttttctgtccatacatcaaggtgctcactacgaaagggggactgtgact
tcaaagcagtcaactgggattgtgttctcgcgaaattcggtcgtggtcgt
gtcgactgtggtaccttcatccttcgtgggtgttgactctttcggcaaaa
cgagatcttctttttcgcctgacatctatcttcggttcagcagcttttct
gtccataaatcaaggtgctcatctacgaaagggggactgtgacttcaaag
cagacaactgggattgtgttctcgcgaaattcggtcgtggtcgtgtcgac
tgtggtaccttcatccttcgtgggtgttgactctttcggcaaaacgagat
cttctttttcgcctgacatctatcttcggttcagcagcttttctgtccat
aaatcaaggtgctcttttctgtccatacatcaaggtgctcatctacgaaa
gggggggactgtgacttcaaagcagacaactgggattgtgttctcgcgaa
attcggtcgtggtcgtgtcgactgtggtaccttcatccttcgtgggtgtt
gactctttcggcaaaacgagatcttattttcgcctgacatctatcttcgg
ttcagcagcttttctgtccataaatcaaggtgctcatctacgaaaggggg
actgtgacttcaaagcagacaactgggattgtgttctcgcgaaattcggt
cgtggtcgtgtcgactgtggtaccttcatccttcgtgggtgttgactctt
tcggcaaaacgagatcttctttttcgcctgacatctatcttcggttcagc
agcttttctgtccataaatcaaggtgctcatctacgaaaggggcgaaatt
caaagcagacaactgggattgtgttctcgcgaaattcggtcgtggtccca
tcttcctcattttccctgttatctttcgtggtgagaatatcttaatcaca
tgtggtttctgaacctcatccatatgtctctttcctattcacatactttc
ctttgttgatttttgtagaaaatgagtgtggatcatgataaattcatgtt
taaaactaggcccttcccttcagataatatgttcgatccattgcggaact
ttgaacctgttagcatccataaccgaatgagggaaaaccaatctgggaaa
attcttgctgatattgatcatttcttcagcaaagtcagtaaacttctccg
tcaagtgaactcactgtcatggttataccacgtttggaagaaaaagtttt
atgcctctggaacgctaactcaccaagataagtccatgacagctattctt
cttcgaatgtattcgcatattgacacagggaaaatattcaaccctgcaag
ggacaggtccgatccaaatgtaaaagccacaagaacaaaggaccacaagt
tagggtacacaggattcagtttagatgatttcaactgtgttaacagggac
aaaagatttcccttcaagaaaaggtttgcatcggtgttcaagacatggcc
atataccactttcgagaatgtgtttctcagtccaatctcaggcgtttgtg
agacaatatatcaaagtgagttatcatctgaattcaatatgattctgcta
tgatgtgagtgtcctaatggagtttgttacatattcagatataacagccc
atctaagaggcaaaatgttgtctgtcaaccatgtggaaacctgggagatt
actagtcctagttttagcaggtttcccactgttcctaacacgtttgatga
ggtgtattgggaaacatactgggagattgttcaccagccagaccaaatgg
ctttagctataattaagaaaatagatgacgaaaggcgacagaatgaaaag
aggcttactgctgatcagaagcggattattgagaaggaaaaggctgaaag
ggttggggcagagaaaaagcaagaggaacttaaacagaggaaaagaagaa
ttatcattgaatcgcccactcaatctcctctctcccatcatccagagtct
actttttcccaagaagatgccaatcaaaagatgagaagcactaaatcgcc
cacccattcacctccgcccaagagaaggaagattgataaaccaccctctc
caccacagtctactgaacagagttctgaaattccaaaaaacagatgttgc
atccacgtccagtaagattgatttcattcttccctgtgtttttatcggct
gattagcattttttcacctttctttacgctattattttaggactctatta
cccttggtgtactcaaacaatcagctattgagtggtcctacacctacaag
cctcccaactccactatcacatatactgttagaaacacctgttctattga
cactaatcttcaaatgatctacttcctttggatccgaggatacatacccg
ctattgtcattgaaaagacccactcctattgaaaacaataaatgatatca
ggaacaaggattacaatcaggcccggcacgatgtgattgtagagaggtca
gtacctcatgaagttgttgatcagaacggagacagagagagttggaattg
ctctcgaaatgtgaaggattccaagcccttcccatgtttattcacatcga
atggaggcatcctattgacttggggaaactgcgataagatgggagataaa
tgcccctaccatgattactatcaattcaaatcaaaatcgagagttcgttg
catgaggcaaagaaggatccatttcctcatgcattctgataaatctattc
aacagagagttaatcatgagtttggagtaggtcctgtaccatgccaaaaa
gagctgtttcatggagatgcaatcgttggggatactcaaatgattcagga
atctcattcatgtccagagaatgggatgagacggacagaaaacgggtcct
cttatttcatttgtccttgggtcgtcacatttactggtacattcccaaca
tacaacaccctaaatgacataccacaaacatttctgtttcctccagaaac
gtcatactctctggctagtgtcattctacatagtgaacatcaaggtcatt
atataggaataagtttggatgcaaaaatcctcgaggagttcacgtcagct
atgatgggatgcttgctatggcgaaaagggttcaacctatcagaatggac
gatccaaattatacaggcggatttatgattgcagaattatggtatgtcaa
ggttggtagttccactggcacattaggaactgatgtttcaaagattccac
caagtcctccgtccgctcctgtgttgtctgtctccttaaaaccagcgggg
cttcacaattttggaaacacctgttacctcaataccctggtgcagatcgt
tttttgggttgtaccaatcagaaaaaagctaatggactataaactatcaa
agggagacttggataaaataccttcagtcttatcaaatgattttgaagct
gacaatgtgaaaatgtacagaggtcttgagtctctgcagaaagtacttgc
aagcttaaaagtggcaatgacgaggaaaagggctattctaaagacccaga
tgcagaagatgctgaatgctctgggactttcaagttttgagaacaaatgt
gtcaatgacatgtggatggttctctttcaccaatattttgaatatattgg
atttcaaaatttgtacaatattcaattgacgacataccaacgcgagacac
tcgaaccaaacaaaagaggaaaaccacaagaaagtaaaaacacccgccca
gaagcattgcttccaatcgatcaatctgatcttatgaagtaagttcttgc
aattctcgattatattcattggctgttcaatatctgattgaatgtatacc
ttgcttcagaggtgatcttgtcaaagctttgagagagagatacttctgtg
agtcagagaagaatgccagtaaggctggaagccagatgaaatccatgagg
ttcccgccaaaacatgggaatcagttgatgtggatagcctgccttcaatc
cttgtgattgggatctatcgaatcatccaagttttaaacactgatggaga
gtacacatcaactaaattacatgatcgatttgactttccagtggtgtgtt
aaaaacctgcttgtttctcattaatgaagaatttttggcatctcatattc
aatttacaatatcctctgaaacaacagattcttgatatgaataggatgca
gtctaatatttgcaaggacaagacctacttgcttagattcgttactcttc
atgagggtgaaggtggcggtcacgaaaaaactgaggtgaaaccaaaaaaa
agaaaggaaagaccatggctcattattttggatatgtttgcaattttgca
acaaggcaatggtttaaacttgatgacaaagaagtggaggaggtggagga
agaggatgtcctcaagaattctcaggacaaggcttacatgttgcattacg
tgctcatgggatcagaggagtatcatcagtgttaccaggaagatatgtcg
ttctgtaattctgctgaggtttcttctgtttcttcatcaaaccttgccat
tgctgataaaacaattggggagactggcaaatcagaggatgtgatgatgg
aaaaggaaacaaaagctttaaaatcaactgcaggagatgatcctgtagga
agggagcccactccaacatgctcatggtccataagttccaagggttgctt
aatgagaggtgttcaaccaagagatgtttgtggtgttgatggatgtgaca
gtgtttttcatcacatgtgtcaaacagaatgggaaatgtaccaatatcat
gtggaattccctgacggtgaccccaaggattgtatctatgattcagatgg
aaagaaacgatgcatccaccatcatccccatggtaaattggctcttttgc
ccctcatttcatccaccaaagagggttctccaaacaaatcgttgtccacc
actccagtcttatctgagggttcgaagccacacaccaatgagggtactgc
agacaaaatcttgtcaagcaaatcagaggatgtgatgatggaaaaggaaa
caaaagctttaaaatcaactgcaggagatgatcctgtaggaagggagccc
actccaacatgctcatggtccataagttccaagggttgcttaatgagagg
tgttcaaccaagagatgtttgtggtgttgatggatgtgacagtgtttttc
atcacatgtgtcaaacagaatgggaaatgtaccaatatcatttggaatcc
cctgatggtgaccctaaggattgtatctatgattcagatggaaagaaacg
atgcatccaccatcatccctatggtaaattggctctttgcccctcatttc
atccaccaaagagggttctccaaacaaatcgttgtccaccactccagtct
tatctgagggttcgaagccacacaccaatgagggtaatgcagacaaattc
ttgtcaacaattccagtcttccctgagggttcgatttctcatcctatcac
agtggttctggaacatgggaaagagccacccacaaatgagggcacctctg
ataaattcttttcaaccaatcaaggcttgactatggaaactggtaaagag
gcaaccacgagagctctgcaaactgggacagagtctaattcaatccagct
gtcctttgcttctcaggaaagtttgcctaatacaaaggaatcgtacctgc
aggcaattaaagaaatgtaccctgaaacgaatgttcatcgactttccaac
tacttgccatattttgaaaactgggccacacacagagctgatgctgcatc
gaaagcttttgatgctgtacaagatatgatacaacgtggagatctggttt
atgatgatcgggactccccttctgacgatgacagtgttgccagttatatg
aagccaaaggccaagaaagaaaccctggatgacaatgacaagaacttcaa
tcgtgggggcgagtgacataggccaataacttcccctacagcagtactct
agggtcaactgaaagatacccttaatttctcaggagatgagggatatctt
ccaataatggcaagaaccagcaaatagcaagaataggttcactacccaga
aataccatttggggaataatgctttatgtcatcatttaatggcataaaga
cataccatatctgtgtaggatcctacacagtatcattttgtgcaatgaag
catatttgcttcattgctgcttgttactagcaggcaacttaactcaaaaa
actatttcatcgcaacgtatctaccgtttactacataataatatattaca
tcaaaacagcttaggtcaTGCCATTACTtttacctttacttcataattct
tttacatgttactgttcactgtccatacaaatcgttaaaggtatctacac
atggtcctgaAGAAAAAATGTACAGCCCAATCTAGTAAATTTTACAATGT
TCAACATTCacagttaatacagataacaacagaagaattacttcattagt
atgacatttttgagtggtaaaggcaaccttacatttcccaaatcatctct
caccctccaggtgcagcagatcatgtttctcatcaaggtgttgtttgtat
ccttctctctcaaaagtatgaaaaatcaccacattcctgcaatagttcat
ctctgctcttggacacatgcaaatgctgattctgtggcatagtttcagag
tacaaaagattaaatgtccaactcccattggtgtcattcaaaatgcaagg
gtgaatgccaactcctttgactcttgatttttcaaaacataccaaaaggt
tcccattcttgtcaatcactcctgaaactatgtcttcctgtgagaaaaca
tcctcaactctggcatacttcccccctctgttgtaaatcctaacatgact
ggtccgagaattcttcttagcccttcaaaagggatttgtttgattgaatg
aatccaagacatcagtccttaacatcataataagaattgtcttaagatat
tgttcagtgtgcttcattgtagataccaccctcttgaaattttggatgta
actctcattctcaccctcccagcaatgtctcattggtcctgattcttcga
tcatgttgccaatgttcagcagactgagataatttgcccatctcacatag
aatggtgctttttcttgtctgtaattgttgatgtcctgtcatcaaccttt
ctcttttcctcaatcatctctttcttgatttgaatgcaagttttcaccaa
caatccataatctcctgcaagatgataggaataatctcaccaacacattg
attgtctctgttggaacctgttcttctgcaaagatgtgagagataagaca
gaaccaagtcactctcatgctcctgaaggcaagcaccaaatgtttgtcaa
ggttgtttgcaacctcgcccttatccaaaggcaaaaaatggaacaatgac
acccgggtgaatgcaaggtaatgatccgattgccaattggcagtactgag
gtttttcttctccatatcagagaacttcatagcaagacaccagactaggt
acaccgaattgattgtatcttgactgccttgtatcgcattgatgagtgtg
tgccatgctgcattttggccccgatcttttctgtaagctaacatggatgt
tttggcgatcagagatttttcaattccaaggaagtacatatgcataggca
ttgtctggaaacttttcaactccacgtcaattgttcttaaattccttaga
atctgaggaaaggccaaagattgggaagcttccttcccccaacgggatct
ttagttaatgttgggaccaaattagttgaaagactgatcgcttgtaggta
tctttttatcacgtcccccttggcagtatttgacaaggtactagaaaagc
accaatcttgtaaagctgttatagagttaaatatcattttgaaggacagc
tcaactgcagggaagttttcaatggtctgtaaaaataattctggatgaat
tgggtatatgtcttgggttttgtcactccatggtgccaccaatcaaggca
ttgatcacaacagatttccctcttcagattgacagctgggggcaaaagaa
tgaattcaatgcttttgaggtgacaggatggacaggatgggatgagattg
taatccaactggcccgaatgtctccatctgtgagtgaatgtaccattttg
agtggcacaagtgtttgagcaccgttctaagtaatcattgcttatcattt
caagaaacaccattgtcgggtatacctgattttccttcccttcccagtat
atgagtgttggagactgaagatctttcaattccttgagcagctggatgag
aatatcattttggttttgtctctcaaagcacaaagcaaagggtgctgtat
ggtggctggtatttttatagttgggggcaatgacagtcagtgtgaacatc
tgcagactgttgaattcgttctttcctttgacttgatgagcctcaaatcc
atctgaccatgatcttacgaggaggatttgggtgccaatcaagatatctg
tcatggttgaaccattttggtgaagattacataggaatttcgtcccataa
taaccagattgatctacccagtcttcttcatgcccagcatggaagaacat
tacatctatccccattgccaaaatatgattgatgatttctttggctggga
tgtaagcagccttttgactaatactgactgttggaattggtaaatttttg
accatataattttgtttttttatagagactgctcaaactgtcttatgatt
caacggggctttgatggaagatggcttatcaccatgaatctgccatgctg
tctgaacacaatcatttattccctgtactgtactattgatgttacttcca
gttcgtcgattccacaggcggcaagcacttgaactatggaattccgataa
tttttagacagtgctttcttctcagattggatgagttcattgtgttggga
gatattgtgaaaggtcatagttgcaaggtcaacggattttgtggtgggga
gtccatagtacactgacgcaatgtggagatggaaaaacatgtcttcaact
gataatgaggagaattttctatagacttttgaaaaccaacccctttaatc
aatccccttgattcttgtggtccctcataaaagccattctttatggtttc
ccaggatattgaggaggttgttcctattagaatgacaagaaataagacat
cgcgtgtccgaaattcctgcccactccattcccccccatcgtcaactcca
agcaagtgatcatagcaaacttcactcttgtctattgggtttgtttcgtt
gtccattgtcaagtcaacttgcaaatcgcactgtcaatcagaatcgggct
gagaagtatgccaagaccatatccgacaagatccttgtagttttccacat
tgctatcccccctttcccatgttgggttagttttgggatggtgttttgtc
atgttgttgttgtcattgcatcgtacacatgtgcatcctttatcttgcag
tctcccagacgtatgggaactttgactcctgcaggacaagcaaaagaaaa
gcgctttccacaatttccaatagaagaaggacatggtgaatgatggagta
ccacacaatgtgtgcagatgagaagtagggcctgccgtcaaagtgaaaca
aagatgatttgcagctggggcatttgatatatttcttcttgtgccaatag
tgtaatcgattttgtatcttattctgctcctccaaattcatttttgtatt
tgagagtgtgctcacattgtggctggagagatgcagttatgtgctgactt
aaattattattgatgtggatgtgttatcagttatcatagggtctaatatc
atgtatgatactgttgagatctgaaattcaatcaatccctcatgacagaa
atgattgaaatgactccattgggctcaggtgtcttcgctctaaaagcatc
gagttatttcaaaaaaataattgtttagattctgctgttagtaaaattgt
aagcagtctgtgaatgtcctacattgtccccaaaaccttactaacagtta
gcaagaagtcatgaagaattcatgactccacaccttgaaccgacggttga
gccaggtgttagcaattctgtaagtaaaaaaatcttacttacagtttaac
taacagtcttatgagccatactaacaattcgtttgcagtgatcttcaatc
tactgtttctcgcaagataggaggatggagcaacatcctctgcagacaga
gatacctcggcaagtggaggaatactggaggattccccatcaacagcctt
ggcaggtggaacagtcttggcagaggcagcaccagcagcctccaaagata
gagctgcaacagcagatccagtacatacagcatatgaagcctcatcaatg
gaatgggcagcagctgcagcaacagtttgaatagagggctccgcagcaca
atgaaatggtgcagatggtgcatactgagcaggagaaatggatagatccc
catcaacagatccagcagtcacgacagatagtactgatgcagtgaatgga
ccagaagcaacagacacagcaaccacttcagattgatcccatgaacgata
gtcagaaaagcagcagaggtggaggtgaaactggcacagagccagaacag
cagagtggtctacagctacagcagccacattggatggagtgcataaacaa
gtcagagaagcagcagatggcgctgaaaattacagagtcacaacagtaga
gtgagctacagatgttggagcaaatgaagcaatgggtgtgtctgcttgcg
caacaggctcagcaatgggaacaacagcaacagcagatagctgtgaggca
tggtacagactggtatggtctgcttgatgagctagttcaaccacatgaaa
ctcagcggcaggaacagcagcaataacagtgatgacgggataggggacca
acaaacttgaattcttcgaatcctcctccagaagactgccatctggtctg
cagaagaccactgcagtcatgtattgtgaggatggtaaattgaagtcaag
caatgacaatggagaggaattgaacaatatgcatcagcagcatccagttg
agaccatccttcattctaagtttgaatcaaatggtcagaaaaagtacttg
atcagatggacgggagattataaagatagttgacaacctgaaggcatcat
ttcatctgatgtcatagaagatttcaacaagagaaagattcaagacagag
caaacgagcacttggctaaggtatcagtgtactcctttaaatccctactt
tttttcttcattttaccttcCATGattttcacctcttacatcaaagttgt
gctcaacacatgtcccttttcagtataacccttgtcgaatgtcttgtggt
gggttctcaagctgcaggaaagccatgtgcagtagctgcattaaaaatat
gatggacagtccagatgctgatgttgctgacagacatggatacatgttaa
aaacaagtcgacgtcacataatctattttatgaccaagcaaaaaaccaaa
tgtgcagtacattggagcaagtgtcatcatgataacaaagagggttgtca
ggcagaaagcaatttcacatatctgaagaagtcttttcaagatgaaatga
gaaagtttgggaaggctgattttcttcttgacaagaattgcatgaagtgc
agcaaacctctgcttattcctatccatgagtgtggtgatggtgactgatg
atagacatgaaacctctgcttcctttccacgaggtttgtgatggtgactg
atgattgacgttgacttttagaacatatttgatgacactacaggttgagt
ggcccactgccctgatgcatggtcaccctttggttggtgtagaccatggc
atggtgcaatagaggaatcacagtaggtttgagtggagcatcgcggtgga
ctcaaggagcaagcagatggggctgacattttgccacatgtggcattttg
gtaggcttggggtggtgggcaatgtgaggggccactgtaggcaggtaggc
gcagcataattagtaagcctaagcgagattccacctgtaacctacctacc
tctggtaacccatccatacaatctggtatccctcccatgtgtaggaatct
ttatttgggcagatcaagtaactctcatgcaaactccggtaaccctcctg
tacactttgttaaccttcccgtacacttccaattaccctcatgtacagtt
ccagttaccctcatgtacacttcctgtatgccaccggttaacattttttt
agctactaagacatgtcctgtcaataaaatctagcctattttttgcgtac
ttttttgtctacttttttgttttggtgacaacatggccgccgcccccaaa
aaagtaaggccaaaaccaaaaagtagacgattaaccacacacgaaaaacg
ccaaatctattagggttaatcgtctacttttttccttacttttttgtcct
gatgtccttcgtccacccctccgcttagctgaccgtcatcgtccatccgt
acgtgacagcgtttgatgtcaagtgctgcattctcacaaaataacacaaa
cttcagctgcatcataaggtcaatagcgcttgatgtaagtgccggttgca
caatcttttgctgtaacttgaaacaatgttacattcattcttgaggctag
cgggcactttggacttcaatttcgatttcatgatttgggcctgtttagca
gtgggcatagaaccgtgattctgcagaagggagaagtacgtgaccgcgtc
caagtaattcgaaagatccaacaagggatctgaagttggctcagcatgct
ataccggtgactgcagaggcgggttttccttggccatagttgttacaaga
atgatgcaaaaaaatgatacaagacgacatagagcggacaggtggggcaa
ttttggtagcatccgtgaattttggtcctgtcagtcatgcagcctgacgc
taccttttccttacttttctcgatctaggagtctaaatccatctatccag
gtatctaaagtaagctaacaagtagacaaaaaagtagacaaaTCCATTGA
CAGGACGAGCCTAAGTAATGCATTAAAAATAATTATAAAAACTTCAacta
ttgaaggtattgtgaacaacatgaaaagaagaggcacctactgcgtgtca
aaaacaatctagttataaggactgctacaatgCttcttcatgtgaaccaa
tcactttcgccttcagagaacatcaaagagcaatcaactcctaccacaga
ttcgctaacaataagaatgaacaattagggaacaaactcTAGGGGCTTGA
GGTGTGAATGACATACGAGTTGAAGCAAACCGCATTCATCAACGCCATCT
CAAAAATGACCAATGGTCTAGAATGCTAAAAGCCCCTCATCAGTGTTCCT
GACTAACTAATGGTACGTACTGTGACTCGAATCACTCTTGCATTCACGAC
TTAAACACACGCGCAAAGTGATTCGCATAGTGCAGCCCGATGGTCGTGAT
ATATAGGCGATTCAAATGAAGTTATGGTACTACCATACTTACTTCCACGC
AATGTGTGACTAAAACATACAGCGACATGCACTCTATCATGGCCGAATAT
AGTCGTTACGTAAAATACTGTATCAATCCATTCACTCTCAGACTAAGACT
ACACCTCTCTCTCTCTAGAGAGGGTTCTCGTCGTGGGCGAACCTCCATTA
GATGGAGGTACGACTATTCCAAGGACAGTCAGCCCTTTTTGAATTCATTC
CTTCGGAAGGCTTGATGAACGATCATAAAACATTTAATAAATTTATTATT
AAATAATACTTTAACCATCAACAACGACGCCAAGATAACATACAGGATAT
TGCAATCATGCGCCTTTCGTTAGCTCCAACAATATTCAGCACTCTCGCCC
TCTCGTGGAATATCGCAGCAGCAGACTCCCGTTGTTTACGTCAATCTGAT
TTCGACACGGGAACATATCATATCACTACGCCAGGAGACTACAAGCTATG
CTCAGATGTTTTCTTTGGCCCTGGTAAACCCGATCTCTCCACGGCCACCG
ACGAGGAAATAGCGCTAGCGTTCGATCCTGCCTTTGTTGCTGCTCTGGCT
GTCGAGGCTTCGGATGTAACACTCGATTTGAATGGGTACACCATACAACA
AGATCCGTTGCATGCTTTGTTGCAACGCCGTTCTTTACTGTCATTGAGCT
CGATTCTGACCTCAGAAACATACAAATCAAGGGCCCGGGCAAAGTTGGAT
TATCTTCGCAACATGGAGTTTACGGTGTTAACAACCAAGGCGTATCAATC
GAGAACGTGGATTTCAGCGATTTTGAGATTGCTGCTGTGGCACTTGAGAA
CGTGGAAGGCTTGACTATAAAGGATAGTCGAGTATTGCAGAATCGTCGTG
ATTTGCCGGTTCTTGCTAGTTTTAGTGTGGCAACACGTATTTTGCCATAT
GTCAAGGTAAGGAAGTGATGAATGTCTTCTGTGGTTTCATAAAATCTCAT
GTAAAAGTACTCTTGTGTCAGAAACATCTAAGCACTTGTTTCGCATCGCG
ggcttttcttcttgaagcacagtgcaaatggtactgtatggcgatcggtg
ttttgataggcgcaaggactgttaatgtgaatatctgcagactgttgtat
tcatttttgcttttgatttgatgtgcctcaaatccatcccaccaaactct
cacaaggatgactggtgtccttgaaatgtcagtcattgttgaaacattat
gatgaagatcctgcagaaattttgtttcatagttgcctgatttatcaacc
cagctcatctgtgccagcaacgaaaaacataatatctatccccattgcaa
gaagatgattcacaatttcatttgttggaatgtagcagccttgtgagcaa
tgctaaccgtaattggtagattattgacaatggaattatgcccatctgta
tagacagctctcaactgtgctatgtttcactggtgcagacaggttgttga
gagtaacgtttatctaaatctgaatgccactctgtttgaacactatgatt
gatctcatctaatatcagttgtgtttgatcttgatgggctagcaatccat
gtgatttgagaactttcactatggagttgcgataggcattttccatcaat
tctcttttggatgatatgttctgtgatctgtactaagatgcatcatcata
gttgttacatgcttgattttggttgaagggagtcccgagtgaatggctgc
aatgtgaagatgaaaaacatttccttcactgttagcgatgaaaaatcatt
actgattttatggtcaataacagaattgaagaccaactcttaatccgccc
cctgattcttgtgatctcgaataaaacctagaactagtgtttggccattg
ctctggtttcaagaatgtcgatgggattgacatagtcagacctaaagcac
cctgctctcgattccaggatcactctctcagcagtcgatctcaggatcca
tatcaatatcaacttgaggattgcaatgttgatctaaagtcaatcaagga
ttcacatcatcaaaaccaactgcataatcatgaatgctagcattgcatct
cagccactttctatggatgttgacctgtgctatgttcttgttttgattgt
tgtgttcataatgaggctatcttctgtctgtcttctcagtggcttcattt
tcgttttttgactctctctgtacatttctttgagaacagctctttttgat
ttgtttgcattgacttcaacacatttgcatcctctatctagtagccttcc
caatgtatgtgaactctgacctccgcgaagacaaacaaagaagagtccct
ttccacttccaatcgacaatggacagggagtgatggactaagacgatttg
atatttaactcgtgcagaagagaaacatggagtcccgtcaatacaaaata
ttgataccttacaagaaggacactggatatctttcttcttgtgcaaagct
ttcaacagatgttgtattcctgagttgtcctgctgaagatcgatccattt
gccacactttatattttgttaatgcatgatagagtgctttgccatgtggc
aggctccctttatatatatgctgcttgatatttgtattgtagaatttaat
gaaatcgagtggttcacaattatagcacctaaaggcatattttatgagaa
agatactctaccttagacgctcgtgttagtaaaattgtaagtggttgccc
aagagataaattgttcaaggatcttgctaacatgtaagtaaaaatgagaa
agaatcacctactccgtccacggagggcgaccgctgagtgttgttagcta
atcagtaagaaatattttttgctaaccatttagctaacagaatcctgcat
cttgctaacaattagtgtgcagtgtactactactactacttctcacttct
acttctacttctacttctctactaaccactactactactactactactgc
tactactactactactactactactacttctactactacaactacAACAA
CAACTTAGAAATTAGGTACTTTTATTACTCCTACtcccaactgtgctgag
tatgcctgagaatggcatcctctgattggtcatattggcttgtccagagg
gtatgtggatgaaggaatttgcccaattgtggggttcatctactgcccag
agctagttgtgtgatggcctcttgccaaagtgcaaatgctgagagaggcg
gttgttgtcatccaagcagtgaatggaccatttGCAGGAAGTTTGCCTTT
GGTAGAGGTATtttgaaagacttgttggtgaagtcttactgtgtttagga
tgatgctgcatccttagaatatcctgtggccttgaatgcctgcattaacg
acctatctctttctcgtggtagttCctaagacgatttgatatttaactcg
tgcagaagagaaacatggagtcccgtcaatacaaaatattgataccttac
aagaaggacactggatatctttcttcttgtgccaagctttcaacagatgt
tgtattcctgagttgtcctgctgaagatcgtccatttgccacactttata
ttttgttaatgcatgatagagtgctttgccatgtggcaggctcccctttt
atatatgtgctgcttgatatttgtattgtagaatttaatgaaatcgagtg
gttcacaattatagcacctaaaggcatattttatgagaaagatactctac
ctttagaggctcgtgttagtaaaattgtaagtggttgcccaagagataaa
ttgttccaaggatcttgctaacatgtaagtaaaaaatgagaaagaatcac
ctactccgtccacggagggcgaccgttgagtgttgttagctaatcagtaa
gaaatatttttttgctaaccatttagctaacagaatcctgcatcttgcta
acaattcgtttgcagtgtactactactactacttctacttctacttctac
ttctactactactactactactactactactactactactactactacta
ctactactactactactactactacttctactactacaactacaacaaca
acttaggaaattaggtactttttattactcctaCTCCCAACCGTGCTGAG
TATGcctgagaatggcatcctctgattggtcatattggcttgtccagagg
gtatgtggtggatgaaggaatttgcccaattgtggggttcatctactgcc
cagagctagttgtgtgatggcctcttgccaaagtgcaaatgctgagagag
gcggttgttgtcatccgaagcagtgaatggaccatttgcaggaagtttgc
cttgggtagaggtattttgaaagacttgttggtgaagtcttactgtgttt
aggatgatgcgttcatccttagaatatcctgtggccttgaatgcctgcat
taacgacctatctctttctcgtggtaggggaaatgagtttttaccaggag
gagttcaaagtggaaatggtctaccttttcccacagccatttgcagaaac
catctgtggcaaagaggctgaatttgttgtagtctagggagaaaggttgg
gacgacacgcccactttgcaagtcaaaagttcaatggacattttttagtt
ggattcctaccaccgtcgaagtcccgtagtgtgtgtaaaattttctgtaa
gcttctattaccaactctattccccagtgtgggaaacccaacccatagaa
tcctgtgtcttggaatctcagttcccttctagcagatcgaatgaggcctc
ccataggggccatccagtattatggccaatgcatagccaagaccaggtct
tggtatgtggcggtgttagagctgaagttgtatttcagttttggccagaa
tttttgggcgacgctgatgtggaagtcccggggacatagccctgagtttc
gtgcttgacttgcccaagagataggacaatgcgcccaaggtgctcttggc
acgtaggggtgaggaagtgcctcctagtgttgtgctgggggaagagattg
agagctgctgaattgggacagaagacctgtctggttgtggtaccgtgaTT
TGAAACGATTCTGTGATACTCTGGTCAGTATACTTCCAGGCTCCATGAGA
GTCCCAATCATATCCAATCAAGTAAAAGAAGCACTTTTGAGTTTTTAAGG
CTCCTCCAGTGGTGATAAGCAAATTGCCCCAGCTCGTCACACTCTGTTGT
AGGGCGTCATGGGCGTCTTGGATAGTGTCTTCTTCTTCTTGACACAGGTG
CAAAAGATCAGTGTCATCTACATAAAGGATGCATGCTAAGTTTTCTTTTT
TCCGCTGACCGGGCAAAGGAAGGAGGCGCCGTGTCCTTGGGATTTGTGTG
CGTGTAGAATCACAATAGAGACTACCATCCATCCGGCCGGAGAGGCGCCA
TTCCCCTGCATAAATCCCTGGGTACCTAAGTGTAGGCGGGATCATATGGC
AGTGTCGGAGTCCCCGAAGGCTGTCCTTAAAAAATGCATTTTTGGATGGC
TGTCAGCATGGTTAGTATCATGGGGAGTTGGGTTCCAACAGCGTGGACAA
CCTGACCGTAGCAGTTTGCAGCGTCCACTGATGCTAGGGCTGCTGGGGCC
TTGAGTTGTCTCAATATGTCATAAAAATGGGTTTTTGAGAGAACCCCATC
TTCTGCCATTCATTGCTTCTCACTGAAGATTTCATCTGGCATGAGATTAT
GACGTCTTACATTAGTCATCATTCTCTGTCCAAAGATAATCTTGTTTGCG
GCGTTAAAGTCGGCCTCCATGAGAGGGAATAGCCCTCAACTTTGATAAGA
GTTCTCAATCATAATGCAGAGACCTGATTTCCAGTGGGAAAGAGCTATCC
CATGGTGTAATGCAATCGACAGCTTCGAGGTGTGCACGTCAGAAATCATG
TCTGATTCTGCCCCTGAAATGTAGTGGCCGAAGTGGAGCCCTGACTGCGA
CGAGGATGTTGATTCTTGGTTGTGTCTCCAGGTGTATTGCCAGTCATGTC
TGGTGATAATTTGTGCGACTGAGTTGGGGGGATTTTCATTTATTTGAGCG
ATTGATTTGAAGAGGAGCTGTGTGCCATTGTGTGTCcctggtgggatgga
atatgtaccgtttaggatggcgtctcctgagggggtggcagcattatacc
caaattcgccaagtacgtgtccttggcaaatcggggcttcttctgcaaga
tggtatcgttctctatgtatcttgtcccagatcatttgttgcacttctga
ttgtgtcatatattctgtcactgttccgtcttgttcctccacttggatat
tgtgcacactgctgccttgttgtttgcctagtgcccagtttagacgtctc
cagaaggcgcggtagcgttctcctttcatgatctggaggatcctttgttc
tgcttcttcgtcgtgtctgtctcgggcgtcatgtagttggtgaatgaggt
gggatttttggtgttgttggccatgtttggtgaagtatcaacatcgctgc
ttgcaattgtttagccggtccattagtgtttggatggatagggaaaaggg
gttgctaatgcggcagctgtgtgcttggcattgcaaattcccattgtttt
taattttccaggcccaatattggagaagagaccaatagcagagtgtgtgt
tttatccagagagatccttctggggagaaaggaatgtgaccttacttgag
tttccggcagtttgtttctgcgtggtgcatcaactgagagatggtcttgt
tgaccaagtccagtttcgattgtaaagaatgagttgatgttgtctggcag
tgcaggttgcttaacttagggataatttggtggtgtatcagttgggattc
taggaggttgacgtagttggccgagcagtttagtattttggtacttagtc
gttgggctgtggggcttttaattggttgggggttaaggcctacaactgag
cgggtgctaatgtccagaaagaacgatctgtgatctcccactctgtaccc
aatccgcattgcacaaatgttggttatatcgatgtctggggtggtccaga
tagcatcaatgggagctgttaaaggggaacctgttgaggctagaaccgct
tctttaagattgaggtcagggtggtagacaagcgcgcaccctaaggagcc
ggtgtacacgtgattgttggcatcgaggcataggattaaccttctacctt
cctctctccagttggtaaggagttgtaggagatcctctttgaatttgtgg
cgggggcatgttgtatccttcttcaccatggtccaatataagcgttggag
ttggtaggaggtggatagttgcaacggagatgtccggcagggattgtatc
caactatgatcgtggtaatatggccttccttccctgaaaaggtcatgtaa
gaccattgagcgaggcccgtgttgtctgtctcgggcagctccgggccgag
aaggctggctatctctccataggcgaccattcctgtcccaccttccattc
gtttcgctagtgatttggcgactggatgttttaggtttccgcctgtagcc
cgggtgagggtttctccgctgttgaagagctttgccaggccctgtctttg
gttctctttatgtgtgaagttccttttgtgttcgatgaaggtgtcaatat
agcttgcacacagtaggcgagtaattactatagtctcgtaggttaacaac
gaacttagtaaattatgagcactaagttgtgtagagatattgtgtgagtc
ctaaggctcattcgtagtgtcctaagtttcactggacacggggagagggc
tcatggccctctcactatgcagctgctgctggcatgtggtcggttccacg
tggaacacgtgctaaggtaggtagaggatacttacgtatccccatacggc
ctaccttatcagcacaccctcgccaaacacttggcttagcagcacgtgct
aaaaagcgaggagatgtgggcatgtggacatagagtgggcgaagtgtcat
gtgatgcccccctggatgagctttgctgggataatctgcaagattttcta
accctggatggtactggaaattacacaatttgttgttctgattctcaagt
agccaaaaatatcgcatttccatgcttcgtgatttctgccgtttgacggt
gttgttgacgattccgattgtcgtcgaattgtcacaatggatgggtgtgg
ggggttgcaggtgtcctaattcctgcaaggtgagttgcattgtcttggct
tcttttgcggtgaggaagagtgtgctgagttcagcctccgcggcggaggc
ggcaacaaatttgagtatggtgcagaggactgtaatggcgccgttgaggt
gtatgggttgattctgtttgggtatggagccgaggaagaaaatgcctgct
gctcgacttttcgcatctttaacagagaggtagctggcgtcggagtgcac
gttgagcaccatgtcggatgcatagtagcaaattgttgcatttggatgtg
ttgacatgtagtccaggaagtggttgcatcgcttcagggtgttttccgtt
gcatgcgattgttgcgttgctaattcgctgagggcatgggagatagttgg
atccgtggctacaatttgttgaatgtgcttgatttgttgactggataaag
ggggggaatcgtcatatgcgggagtgctggttgaatctggttgccatatt
taatggggtatggttcccatggggtgttgactggtttgctgggaagtgga
tgattgtattttgtcaattgttttgtgacataaccaggcattgatatgtc
gagatatttttctttgtagttccaatggagtgtgatgccgcagtataggc
tgcctgtatgatcgactttgacatcatagtgtttcctgatggattggagg
agatggtcgaggtgttcttgtccaatgtactttattccgaaatcgtcgac
gaccaatgtgaattgcaccggtcggctgatgtgtttgaacagtccaggtg
tgtgcgggagttcgaaatatccgtctgttgcgagtcgttgtttgaggagt
ttgtttgcaagaattcctgcttgtgggaggccgtagcagcctcgcctgat
ttccatgtacacgtgtcctttgtacactttatcccaaagtttgtatgtgt
ccatgaatgctttggggatgaggtctgccttgatctgcatgtactcgtat
ctgtccatgggtgtttgcagatacatattttctatgtctgcgcaggcgaa
ccttgctccgggcgtgcttattgttgaattccaatggattttggctgtgg
tgaggtcagccgtacgagtggtgagttcacctggatagttaataagattg
ccgccgaccgtgatgcggacacgattggggtcgtctttttgtggccggta
gtcaacgacgatgcgtgcgtatgtgaccgttctgtctcttgggattcttt
tgatctcgtcatgcgtcatgaagaaaatggtgttggtaccttgtttgccg
tcccaaccttgtgcgagtcgtcccagttcgttacacatggctttcatcca
gacgtcttggagcgtgggatcattggctaatttttcatacttggttattg
tttcttttgtgatgggatggacgacgccgttgcatacgtggtcgagttct
gtgtcaaccatgaaaacgtgctgttgctcgtcgagttttgttggtgtgaa
catgttgtggaagtttgactggaggtgtgttcttgtcacgtgataaagtg
cgtgtcgtgtgatattgcacggggtgccgggggtgtgaatgaggagtttt
tgtgtggtgttccggattgcattggcgtcatcttgtgtgatgtagtttcg
gtggggtgtggagtcgctaggaggtgtggcagtgagctgttgttgagaga
cgtcattgggtgtctcgatgatcggtgtgttgttttgtgtgcggcgtgag
tgcacgtgtcgctgggttcgtagtgtagcaggatcggtggggtttgctga
tgtggacggtgcggtagtttgtgggacaccctcggaggtggcgttgtatg
gtgcaccctcggaactggtgcagcttgtgttgtggaagttgattggtcca
cgtttgtgctggtcgcgaaaatgtctgatagttgtctgagtgctgttgtg
tgtagcagagtgagcatgagtggtgctgttgtcattgtttttattgcagt
gatgaggtcttgggctgctagtctgacggtgtcgccaggttcaatggctg
gcatttttgtatgtttagggaagaacttggccgacccggagatgcgatac
ccttttgttgaaggtatgaagaaacggtagttgcgacagtggttttttgc
ggggcctacgtaccatgcgtccagggcatggttttgccaagtttttcgtg
cactggggtcgagtaggataagggctctggtgccaacgggggcgagtggc
gttttgtcgaagttgaattgcccgtcgaggattgcgtatgcagagagttt
tgggttgactcgggatactcggagcatgttcaatgtgtcctgtccttgct
cgataaactggcaccacagttggatggggcaagtggggtctagtgtaccc
atgccggatagccagtgctctttccatgtttgaattgctcgttctgctgt
gtttacctggtgatcatccggattgactagttgtatgtcggcttttgttg
atttgatgtacttctcgactgccttgctgcactgattgtccatgacgttg
agttttggttgaaaaccttgctaagtgaggtattcgtagacatctttgaa
agcggcggtgagtgctttgtcagtttggtctttgagggctctgacgagaa
tggcattgctgcgatattcatatgcgacgaattggtatttgttgctgtga
taggatgtgacaggaaatgcgcctgtttgatcggtgtaaattgtgccgtc
attttgttctgcaattgtggctccaacacagagctcgaaatctacgtcgg
cgtttatgtttgggcggaaatcctgttcgacggcttgtctgtccgcttgg
tgatgtttggtggttgaccttgtgtgctttcgcactcttcgcagatgtcc
ttttgccgtggctgttgattcaggcaagtattttctgacttgtgttgccg
tgatgggtgggaatctgatgagttggttgttttcaattgctttgcagaat
gtgtcgaccgtgggcgaaaaaagacattgatgaatgtactgaattgtttc
cgcgagggttgaggtgtgatagacgctgttgctactatgtgtgcttgccg
ggctgtcgttgtagatggtgaacggtgtgtcatgtatggattgtttaatt
gggatgtaccacagtccgttgtgcttgtttttgtggcttttcatgatgat
ggtatcgttgtgaatgatactgcagtcgttgcgtgcgaaaacaactttgc
agccggcatcgcacatttttgcgacggagatgagtgaatggtttttcatt
cctgggagaatatagccctgttttgccgtctttggaagagggatgtcaag
ttcgcacgtgtgcgatgatcggagagttgattggtcgggtaatgtgacgt
tgatcggatggtgtgttgttgctttctttgtcacgtttgccgttggtgtg
aaataattgtcagaggcgccggagttgactatggcataattgttgttgtc
atgcgtagggttatgtgctgtggtggcagcgggaggtttgatgggttgta
ctactacattgtggcagatattatgggtggggattggaagtatggcaagt
agtgtgtaactcatcgtgttattgtttatcactaattccttatcttccgc
ccctccttgtcacaattgtgttttgtgtttgttcttttggcagccattgc
acggattctcccgaatggcatgatagacatggccgggtttggggtatggg
catgcgccgctgtgatgatcatcggcgacgtcgtagccacagctccaaca
gtagttccaatttttatggtacttgacggggtttgtgtgcgtaggtttac
tatagaagccttgttgtgtgggtggagcgttgttgggtgggtatgcgtgt
gtaggccacggagtgggctgcacggggttggttcggttctggttggtgtt
tcgtctgtgaccacgatacccgcggcctctacctccgccggtgcgtccgt
agccgtgattaccgtagggtctgttttgaggtggagggggtgcatacatt
tgtcctgctgtgtagtgttgggttggcatgggatggtatgctgtttgctg
tggaggagttgggtacatgttgtatgttggggtgggctgtccttgtgttg
gtgcctgcacagcattcgctagtccttccattttgcgtgttagatctgcg
atttgtgcctgtatgctgtttgccatttgtgcattcattgcggagagagt
gctaaaggtggcggcattgtggctgttcgtttctccgaagtgttggaggc
tggcaaaatatgcctgatctgtgtccggcgcattgtcgtcgcttgtcacg
ttgcctccataaccaacttgggccgccgtgttgctcgtttcgtgccacag
gtcatattctgcttgccaatactcttcgaagtcagtccaggtacggtcat
cgtctgggcaccgtttccatccttgatattgggtggcgaagaggcccgtg
tcgaggatggctttttctcccattgtgacgagttctttatccgttttctg
ttggccgacgaagtaggcaaagacggcaccgtcgcgaatttgcttgatta
ggaacgagatatcatcggtggcgtcccaggcgcctcgcatacgttcatca
ttgcgggtgatgtcgtgaggagagggacggccaaacttggtattgagccg
attgtaaaatgcttggaaggtgcggtcaggcgtgccaacgaacatgttgg
agagttgtgaacggaattttgggtcaagttttgacttggtgattgagatg
agtgctttatcggtgttgaccatttggtcatagtgttctttgttcttttg
ccactgtatggagataacagcattttcttgttgtgttccatttccattgt
agggtggaatgagtggtggctggatgggggcgacaatgtttttgcccgtg
agcgaagcgtagagtgcctgtgggaatactaaccaggacatctcgaagtt
ggagtagtcgcaatcgatgttgcgacaaccattggcaagttggtttacga
gtttgacgagtttgtgacagtcagggcggccgtcaagagtgtcaatgcct
tcagtttcgatgatgtcaacgagggatacgacatctggagctttatagat
ggaagaagccatgatgtggttggtGCCAGCGCTTTGGTGACGAAAAGATG
TGTTTTAGGTGCAAAAGGTAACACGGGACGGTTACCgtgattggatgtta
ctaagttctgtcaatatagcttgcacacagtaggcgagtaattactatag
tctcgtaggttaacaacgaacttagtaaattatgagcactaagttgtgta
gagatattgtgtgagtcctaaggctcattcgtagtgtcctaagtttcact
ggacacggggagagggctcatggccctctcactatgcagctgctgctggc
atgtggtcggttccacgtggaacacgtgctaaggtaggtagaggatactt
acgtatccccatacggcctaccttatcagcaGaaggcaaacacgtccacc
tccatgttgtcaaggatccccatccttttctggagttttaagttattgga
aaggttggtggagatgccattgaggttttcatagaaaatcggtgtgattc
catcacccttaggtcctggggtgattctgattggttggagaagagtttga
ttctctgatagaaagcgtgctacgttttcctcgtcttggaatggttggag
tgctctttcctgggaagggcggggacggggcggagtgttactttgtacag
attggattaagactgcatcgtgttgattgggggttaaatgtctggtggtg
aagcgaagtgcctgtctttctaaagcgttgagtgttgctgaatgtgagag
gaggtttagtcgtcctctttgttgaagagtgtgtgttgcccctgactctt
cgagcactgtgatagctcttcctgtacatttttttacttaaattgtgtgc
tctgtgctgagacctcctaccgctggagggtttgaactggctgacgtgag
gactatcctgaagttccggatagattgtcaatgggatcggcagcactagc
cgtggatgcattggaggatagttcctctatgctttggtccgaatccgcac
tttcttgatccacccgtactccaatacttgggggcgtgtttcccgaccgt
ttgctgccacggcccttgtcagatacgacactactctctgagtagttggt
cctggttttgtcgttgcattcgttgtcttttgatatgcaaactcgcttgg
aggactcttgtgaatgttctctgcttgcgttgtcattagactcatgcatc
gttttgacagattgtgtgccatctaaattgaagagagcgtgaggggaagc
gtatgaatgcttgccgtgacttttttgtgtttcatattgtaccactacgt
ctctccaccatccctgctcctccaggtccatggcggctcagttatcagcc
aatttggagtacgtcatgagagtttgagtttctgagtcccattcgcattg
ggaagcttcatggctgagctgtggatcaacaaaagtttttaggaactcct
ggatgaatgaggaatcgaccttttggtcggagacaatttgcttggggagc
catgtgatcaggtttttgccttctgggatgttggggtagactagcgagac
ggagccgaggggtacttgttggtggaccttgacaatcagtgaagaggcgt
cctggaatttaaagagggaagtgaggcattgtcgtcctgcaaacgttgga
atagtggatccgtctggtttcttggcttggatgacatcgttgaggtcaag
gaaaccatttacatctatgctagtcatgctagcgttgtaattcatagttt
cgaccgcgaactcggccgctcttcaatgtgtctcccatggggactgccag
tctacaccttccatcaggtgtgcatgagaaccccaccactggttgtacag
gccgctcttcttggcgtacttgactaggtgcgaaactagttcctggtcgt
tcttatcaattttcaagtgtagaacccttctgcaggtctgtatgtttgaa
ggaagtcttgacctgtgcattggttctgagtgttttggtattcatgggac
attagttcggaggctgcataaacgaagtggtttgtatccccaattaatag
gaaggtcatgttcgatgaagtagtctttgtcgttcattttcttttgggca
agtttgaagatattgcgctgtttgacaatcagggtctgacgatgggtaag
agcatacacaaagtaaatcgcgtagggagtgatggttttgacagcctgta
gctcttttatcttcatttggttgccaaaacgggcccattcatacgaaatc
tgattgactaggagagcagggtctttgtcacatgatatagatatcacccc
gtatgcgagggccgagcgtctggtggaatttggggtgaaagcttgtgttt
cttgagaggcctttccattggtttgaaaggagcgagggtttaggccctta
atgtagttgctaagggctgtcatgttagtggggacttgggacgaggattg
gccacctagtggcagatcttctgagtcctcttctgtagggttgataatag
caaacttgttggcaattttcaggttaatgagaagttgctgtattgcaaag
gctgttttcttgccattattgccatcaaattgcgctaggctatctttggc
aaaattgatggagatctctatcagtaccttgcgatgtttgtgaacgcgtg
gaagctgaggaggtgatttgtcgttcagtttggaggagctcaaggagtac
ttgctgggcttcaggacagaagccagggcgggcaattttagaatgtttct
ttgtatttttcttttgggtggaaggttgtgcaattatccagggaggaggg
tttggacttcttttttttgcgggagagttcaatggggactgatccttgtc
ttcgtcttgagtggggttgtcagagaggaggagaggattattgatccctt
taaggatcttgttgatgttggaggtatcgtcttgagagaggggtgggggt
ggaggtgagtgcgaggcgtccattgggtcaggaggatcagtgtgatgtac
atccatcggAGTGCGAAGTTCGGGGCTTGGTTGTACAGGGGTCGGGGAGG
TTTGCTTGGGAGGGTTGTCGTGTTTTAGGAGGTGGTTGTTGGGAGCGGGA
GGAAGTTGGCATGTTGATAAGGAAGTTGGGTGGGAGCGGGTTTAGCAAAA
GTTTGTGTCTCAAGTGAACAGTTGCTAGAAGGAAGTTCGGTTTTGGAGGA
GGACGATGATGGTGGTGGGCATGACACCGTGTCACCATTGAGAGCGTGGG
GTCCAAAGGAGTTCGGTCTGTCGGTGGTCGCGAGGAACGAGTGATGGAAA
GCTGAGTTGAGGAAGGCTTGCGTAGACTTAATATGGAGGCTGCACACTCG
TAAAGATGTGAAAGGCGGGAATTGATAGATGTCACTGGGGGTGTCAGTAA
GGAGGTATGGTTTGGAGGCGTGATGTGGGGTTTTGGCATCATCGGAGCCG
TTGTGGTGGATGCAGTGATCTCAGCTGGGCGTGTACTAGTCCAAAAATCG
GGAGCGGTGcaccctccatcatacggctttcaccacgatgatgtatgcct
atcacagataggcgacggtttcatcgtCCATAtcccaatacttttgaaaa
gggtgacattttgtcaccctttatgtagaatctgtaccacagcgtacgtg
ttctcaacagggtgacacgtaagtcaccctttgtggacgaatcctatgta
gcgacgagctctgtccactcccgcaaaaagtgatatctctgggcgaggta
gtacggtgtgtgccatcaaattaattccaatctcgctttggatacttaca
gatacataagcacgatacagacaatggaagcaattacaaaagggtgacaa
aaagtcacccttttgaaatggccaattagcagtgggaaggggggtgactt
tttgtcaccctttaaaagtattggaatatggctttcaccacgatgacgta
cacctatcacagataggcgacggtttcatcgtggtgaaacatgtagacct
tcactatctacctatttgttagatagtgatgtactacatgtcataggtag
agccgtatggagggtgATGAGGAGAAATTTTGGGAAGGTCGGGGGCTGTC
GGGGggatgttcatgttcgtcgaggcgatttcggtggcggaaatggtgga
attaaaaaattcctttgtagagttttagtctaatttacgtatgcatgtag
gagatactgacttgtgcctgactaatctaatcgaaaagtGATATGGACCC
TTCACCGAAACATACCATTGACGAGGACTTGGAAAGCACCGCCGGCAAAC
CCAAGAAAAAACGCGGCCGTCCCATCAAGGCCCACAATGTCGCCGACACT
GCCGAGCAACCCCGGGAAACCATCCAACGATCCAAAGTAAAGAAACGAGA
GGTTCTCCAATTAGGCAAACCCCTCACCGGTAAAATTCGTCACTGCATGT
GCCGCCAACCGAACAAATGTCGTGAAATCATGACACGATGGTGCCGAATC
AAGGAGGACAACGGTCGCGTGGGATATTTGAACTTGCCCTTGGAGGTGAC
GAAAGCCAAGGACACATTGAATGCACGGCATGTGATTGCATTTCGTCGGG
GGGTGATGAGATATTTGTATGGCGAGGACGCGACCGATGTCGCTGTGGAT
ACGAGTGGCAGCTTGCCACCGTTGCCTGGAGAAGAGAACGAGGATGATTT
GGACCAAGAATCCTTGACACAAGACGAAGACATTGACAAATTTACCAAAC
ATTGTTTACCAAAGGACAAACGCATTGCCTTCTGCCACTTCCATCCGAAA
GTTGTCACGCTTTTATTAAAAGAAAAGGAGCAATGCATGTTCAAACGATA
TAAATGGAGAATACCAATCGCTCTCGGTGAAGAAATTGGCCTCCTACCAC
AAGATATTTGCCCTGATCCCGATGCGAACGGTGAACCATCCTATTTTGCC
TTGCCCAATTACTCCCTTGAGTCGGCCGTGGCGGACGTAGCAAAGGCCGA
ACAAAGCTATGCGGACCGACTTGATGTCTTTAAGATATCTCACACAAGGC
TTGCGGAACGGATTGCAGCCCATCCCTCAAAATATGCCATGGAAATAGTA
GATCTGCGTGAACAAAACACTCTTTTAACTTCACAAGTACAAGAATTGAA
ATCGAAGCTCAAAACGGAACAGGCTCTGCGAATGAAGGCAGAGATTAAGA
TTCAAGCCATGGAAAATCGGTTGAGCAAAACAAAGCATCGTCTGCAGAAA
GTTGTTGAGACAAAGAAGCATGCTGTACCAAGGGGAAGACCCCCAAAATT
GAATACAGCGGAGCCAAATCCCTCCGAACAGCAATTTATGACACAACAAT
TTATGGACCAACCACTGCCTCCACCTTTTGATATGGAGAACACTATACCT
ATTCTTCCTGAATGGGCTATTCCTCCCAATAACAACGCCATTGATCCGCC
GTTACCACAACTGCAAGGATATAACCACATTAGTCAATACAATCCAACTA
TGCTTACCACTCATGATGAAAAATGGGAGTTTCGATTTCAGCAACTGTTA
GAATATCATGCACAGTTCGGAAATTGTAATGTCCCTAGAAAGTGGGAAGT
GAATAAGTCTCTCGGGAAGTGGGTGAGTGCATGTAGTAGTTGTTTCTTCA
ACACGTGAATGATCTATGCCTCATAGTAGAACTCGTTGAATGACAGGTAG
ATAATCAACGTGTGATGCACAGTCAGGGGAGGTTGGCGCAGAACCGGTTT
GAACGCTTGAATGAAATAGGATTTTATTGGGGCAAGAGTATTGACTAAGT
CATGGATTTTATGTTATTTTTGTTTGTTCATTTCAAGCACTTTATAGATC
AAATATCATAAGCAGCAACATTTGTGATCCCAGGCAGTTCTTCTCCTTTT
TCATCCTCTTTCCTGAATCTCATTAGTCACTGAAACTGAGTTGACATCGA
CAACTTCCATCATTAAAACTGTCCGTGGATAAAAATATACGAAGGGCACG
AATCTTGATCGTTGTTTCAATGAAATGATAAATTATCTTAAAACATTGGG
TTCTATTTATACCTACTTGATGCTTCAAACATTGGCATGGCGGTCAAACA
AACTCTCAGAATATTCCCGCCATTCTTTCAAAAACGCAGGATGGATCAGA
TCTGCAAATAACACTTCATGTCAATCGAGTTTTTGATCAACTTTTCCAGC
GAGAACACACAAGTGCATCTGTTCCGTAGATTTCAGTGGATACATTCACA
GAGTAATTCAGGTCATTGCAAGTAGTTATTTTCGCATTCGAGATGAGCTA
GAAGACGTGCAATTGGGTAGTGGTAGCAATAATGTTACTTCATCTTCTTT
TTTGTTGTCAATGACGCTATGTCCTGAAATTATTTCATCACGAACAACCC
TGCGGCTATATTTATCTCTTTTGTATTACGGCATTCCTTGATGCTGGCAC
AGATCGAATGTGACAGGACTTTCTAAAGAAATTAATACATCATATGGACC
TTTTTTCGGAGACCACGTGTGTAACACTGTGGGTCGTCCAGCCAATCTCA
AAAATCATATCTCAAATAAAATCATCGATTGTACAGACATGACACAAATT
ATTGTTGATGTTCAGAATCAAGTTCAGCGGATTCCTCATCCTCCCTTTTC
TTCCAAGGATGGTCAAATACCTGCCTTGCCTCGATATCAAATCCAACTAT
TGTATGGTTGACACAGAGAAACAAAGCAAAGATGTCATATATAAAGTTTC
GAACACCAACGGACGTGTTGCACTCATAACTCACTCCCTAGCAATCTTGC
CTTGTGGATGTCATTCACCCAAGGCTCGTTCATTCGAATTCTAGATATGG
CGAGACATGAGGCCATTCCTTCAATAATTAACAACTTGTGACGAAAAAAA
GAATGTCACTCACCCATCTCGCATTCGCTTCGCCCAACGACCAAGATTAT
CATGTTCTGCGTAAAAGACAGGAACTCGAGTGTGTCCAAATTCTTTTATG
AATTCTTGGAGTTGCTTGAACCGAGTTTCAAAATCAAGTATCTTGCCAGC
AAAGTTGAACCCGATGGATGCCCTGAGCAGGAAGAAAGGGAGATTATTGA
TATTCGTTAGCATGGGGTGTGTGATGGACATGACCAAGAGCAGAGGGGAA
ACCCAATACGTGAGAACATACAGTTTCTTGATTTGCTCGTCGGTTATCTC
GAAAGTGCGTCCATGAATCAGGCCTTTCATTCTCTTTTTGTATTTTATCC
TGGCGTGAAAGACGGGTTATTTTCATTCCAAAAGAGGAACAAACCAATCC
ATTAGAACACATTTGGCACAAGGTTGACAACACACCGGCAATAGAATGCA
TGACAACACACGATATACCTTTGCAGCCCAACCCAACCAGCCAACTTGTT
ATACGGATAACCCTGTTCCCTCTTCTCCTTCACGTCAGAATGTCCAAACA
TCTCCTTGAATGCTACGAGCTCATGGAATTTCTCCTCCCATGCTTTCTCT
GCCTTTAATTTTGTTGCGTTTTCGTTGATCAAGTCTCACCGCTTTGAAAT
CGCCGCTGGTATCAAATCCAATTTCTTCCAGTTTTTCCAATCTTTCTGGA
GTGAGTGGGGTAGTGGTGTCGCCCTGCCGGATTAGTTTGCAGTAGATTCG
CTGTTTGTATGCCCTGTGACGAATAAGGTGTCAATATAGTAGCCAAATGA
ATATCAAATCGCGGTAAAAATCGAATCTGTGCATTCTAACGTTGGTCGAT
TCTTACCACTTTGAAAGAAGGTCATTAATGTGCCTTGGAACAACCGTACT
AACGCAGATGCAAAAAAAAGCGTGAAATGAAATGATATCCGCACGGAAGA
ACACACACATACGAAACAAAGACTGCTACACTCACGTTCCATGAATCTCC
TGAAATTCCTTCAACTCCTCAAACCTTTGATCCCAAAGCCTATCACTCCT
CACCCCACGTTTCATCTCCGCCTCCACGGCATTGCCACCCCGCGAGGTCG
TGGCAGCCTCCTTCCCAAATCCCACTGCATAGAGCTTTTGAATCCTATCC
AAGGACAGGGAATGCTTCACACCAATTCTCTGCATATCGTTCCATTGAGA
CATTTGACGACTCACCCAATCATGGAGGGGTCTATTGGTGGATGGGACGT
GTACGTGTCCATGTTCTTTGTGGAAGGATTGGAGTTGTGTATACATGTCG
TTCCATTTACTTACGAGACGGGGTGGAAGGTGTGTTGTGGATGGATAAAA
TACGAGATTGGGGGGAAGTGGTGGGGGACGACGAATGTTATTCTTGTGGA
TGTTTTTGGAATTGGTTGGATTCTTTGTTTCTTGGGATGCGACATCGTCG
TTACCCTTTTCTTTTGAAttcttcgtcgttgtcttcttcttcttcttctt
tcccgctccatcatcatcatcattgtccttgtcatctctcctccccacct
ccatctccCCCCTCACACCAAGTTTCCACCCCAAAacataccccctccgt
tccaactccaccgccacacgtcgtaccaattcaccatcctccaacgatcg
aacacctttccgaaatgcctcgtaaacattcccctttggtttcttgtttg
taattggggattgtgacgaggatggtcgtgccctcttcttttgacctctt
ccctccacaacaattacaacatgattgccattctcatcctcctctaccct
cgttgtggttgtcgttgtcgtggttgttgtgttttcacgaaccctccaag
gagacgatgccaccacatcccacctcaccccctcccgaatcctcttcatc
atggaatacaattgtccaaatttcacgggaaccaattctcgttgtattaa
ttcttccatgacgatgcgttgttgttgcggttgggattgaaatcgtgata
ataagtcaatggtttggaatttggtgtaatgcggcggaTGGGGGGGTGGG
GGGAGATTTTGTAGAAAGTGTTGCGTTTCGTCGGGGGTGTAGTGATGGGA
TGGATGGGGAGGTGGGGGAAGGAGGAGGGGTAGGGTGTTTGTTTCGGGCG
GTAGAGCGGCATTGGTGGAATTTGGTGGGAGTTTGGATGGGGGGAGGATT
CGCCAGGGGGTGTCGGGTAGGTCTGCATCATCATCgtcgtgatcgttatt
gtcactgctggcgttgtcattgtcgttgctggcgttgttattgttgttgc
tgctctttttcttactctcctgccgtttcttcttcttctCGGCCAACAAT
TGAAACAATCTCTTCTTTTGACACGGGACCAATCCACGTTGAATCATTTG
ATCCGCCGCAAGTGACATATGAGGCGCATTTCGTTCCAAAACGGCCACGG
CCTCCGATTTGGTGTAGTACGGCGGTTGCGTCGGGGGAGGCAAGACCAGT
TGTATGCGGCGAATGGTGGTGTCGTCAGGGTGGGAGATTGGATGCTGGGG
TATCCTCGTGATGTCATTGACTCTGCCTCGCGTCACACTCGTCGTCTTGT
TGGCAATGCCCGCCAACTTTTTCATTCGTGCCTCGACGAATTCGTCGCCC
TGTAGCAATCGAAATGGAATGGAGGAGAGGGGCACGGCCTTCCAAAAGGC
GGCGCGGGAAATGGCGCCGGTTTCGATTTGGTGTTGCAGCGTGGTGAGAA
GCGGCGATGGCGACGACGAGttgtcatcgtagttgttgttgtcattgtta
ttgtcGTGGAGGAGACGGCGGGCCTGTTCGTGGGTGAGGCTTTGGAGAAT
TGAGGGGGTGATGGGCGGATAGTCATCGTCGTCGTCGACATTGTCGGTGT
CGGCCGTGGATTCGTTGTTGGTGGCGGCGTTTTCTTGGTTGTCCCTCGTG
GCGGCGGTGGTAACATCTTCACTGACGTTGTCGATTTCGTCGTGGTCGTC
CTCCTTCTCCTTCGTTTCGTTGCTCGGCATCGTCGTCGTCGTCGTCATCA
TAATGATGATGCCAGTCTCCTTCGCCGTTCGAATGGCGGCAGGGGTGAAG
GTCCGGTTTGAGGTCAACCAGTGTTGCATTGACGCCTAGAGGGATACTTA
AAATCACGGGGGTAAATACCAAAATTCACGTAGGAATCAGTATATATACC
AACGCACCTCCGCGAGTCATAGAATAGAAAGTAGCATTAAAACAGATCCC
CTCCTACCACACACTCACCCACGCCCAGACCCACCATGGCATCAACCTAG
CCCCAATCCTGTTGGGTCAGGTTTTCCATACTCCACACACATGTCCCATG
GAATATAGTAGCCAAGGGAGAGGGAGAGAGGAAGTTGTGGTATACATCAG
GGATAGAGGAAGGTACATATGGTCAAGATTGGGGAGGGACGCTTTTTCAT
TTTGGTGCAGAACAAAGAAGAATCGAGTGGGAAAAAACTACTCACTCAAC
CGCCCACAAGTCGCAACACGGTGCCAATCTGTCCCCAATCCGGTTGGGTC
AAGTCTTCCATACTCCACAAATGTCCCATGCAGTACTATAGTAGCCAAGG
GAGAGGGAGAGAGAAAGCTAAGGTGTATGCCAGGGATAGAGGAAGGTACA
TGGGAAAATGGTTGAAATTGGGGAGGGACGCTTTTCATTTTGGTACAGAA
CAAAGACAAAGAAGTATCGAGTGGGAAAAAACTACTCACTCAACCGCCCC
CAAGTTGCAACACGGTGCCAATCTGTCCCCAATCCAGAGAGAAAGCTGTG
GTGTACGCCAGGGATAGAGGAAGGTACATGGGAAAATGGTTGACATTGGG
GAGGGACGCTTTTCATTTTGGTACAGAACAAAGACAAAGAAGTATCGAGT
GGGAAAAAACTACTCACTCAACCGCCCCCAAGTTGCAACACGGTGCCAAT
CTGTCCCCAATCCAGAGAGAAAGCTGTGGTGTACGCCAGGGATAGAGGAA
GGTACATGGGAAAATGGTTGAAATTGGGGAGGGACGCTTTTTCATTTTGG
TACAGAACAAAGACAAAGAAGTATCGAGTGGGAAAAAACTACTCACTCAA
CCGCCCCCAAGTTGCAACACGGTGCCAATCTGTCCCCAATCCAGAGAGAA
AGCTGTGGTGTACGCCAGGGATAGAGGAAGGTACATGGGAAAATGGTTGA
AAGTGNNNNNNNNNNGAGAGAAAGCTGTGGTGTACGCCAGGGATAGAGGA
AGGTACATGGGAAAATGGTTGACATTGGGGAGGGACGCTTTTTCATTTTG
GTGCAGAACAAAGACAAAGGAGTATCGAGTGGGAAAAAACTACTCACTCA
ACCGCCCCCAAGTTGCAACACGGTGCCAATCTGTCCCCAATCCAGAGAGA
AAGCTGTGGTGTACGCCAGGGATAGAGGAAGGTACATGGGAAAATGGTTG
ACATTGGGGAGGGACGCTTTTTCATTTTGGCGCAGAACAAAGACAAAGAA
GAATCGAGTGGGAAAAAACTACTCACTCAACCGCCCCCAAGTCGCAACAC
GGTGCCAATCTGTCCCCAATCCGGTTGGGTCAAGTCTTCCATACTCCACA
AATGTCCCATGCAGTATAGTAGCCAAGGGAGAGGAAGAGAGAAAGCTGTG
GTGTACGCCAGGGATAGAGGAAGGTACATGGGAAAATGGTTGAAAGTGGG
GAGGGACCCTTTTTCATTTTGGTACAGAACAAAGACAAAGAAGAATCAAG
TGGGAAAAAACTACTCACTCAACCACGTCCCACCATGGTCAAGATTGGGA
AGGGACTTTTTTGAAACAATCAGGGATCATGCCTCCACATTAATTCCTTT
GCACTGTGCTCTTACACATAGTTGCCAGGAGTGCCTCTCACAAGGTTTTT
TGTTGTGTTTCATGGAGTTGACAATAGACAGAGAACTTTGCAAAAGCAAC
ATCATTGCTTACATCTTGCATCATGTATGACCAATTTCCAAAGTCTGTCA
TCTCTTGTGTTGTCAAGAAGACTTAAGAGAATATTGATATGATTCCATTA
TGCACGAGTGTCATTTAGTGTCAGTTTGAATCGAAGGTCACTTGGAGATG
GGAATGAATCAGACAGGAATTCATCAGCCTTTGAGGTAATCCCTACCTGA
GGATGCAAGATATCAAGAATTGACTGCTGTGTTGGAAGGACCGTACTGAA
AACATATTTTGAAACTGGAAAATATTGTGTAAGCATTTGTATTCCACTGT
CAGATCCACTTAAAAGGTTAGTAATGCCCTTGATCCATATAAGTGCTTTT
GTTGTAAGCCCTCAAATTTGGGAGGGTGCACTTAGGTACAGATGGTCAAA
TTCACTTTCTCTAAATGAGTTGACTACACACAGACAATAACTCTGAGTGA
TTGTACCATTGCATTGTACTATGAATGCAATGGGCCACAAAAAATCTGCT
GCTCCAAACAATAGGGATTGCTCTGTAACTGCTAGTTCTGCCCTTGCACT
CCACCAACTTAATATCATTCAACCTGACTAGGTTTGACTCGTGTCCTTGT
TGCATATGGTTTGTGACATAGGGACTGTCTCTGACAAATCCATGTGTTAC
AGTCTTGTACAGTGGTAGGTTTTTGAAACAATCAGGATTCATGCCTCCCC
ATTAATTTCCATTCAGTTTATTCTTACACGTTGTTCCCAAGAGAGATTTT
ACTGTTGTGTTTCATGGAGTTGACTTTGCAAAAAAGCAACATCTTTGCAT
ACATCTTGCATCATGTATGACCAATCTCTGAAGTCTGTCATCTCTTGTTT
TGTCAGAAAGAGATAAGAGATTATTGATATGATTCCATTATGGTGAAGTG
TCATTGAGTGTCAGTTTGACTGGAAGGTCTTCTGTGAAAATTCAGATTTC
ATCCGTATTCCTTGTCTTGGTGACCTCCTCCCTCAGTCAAATAGATTTTA
GACCCTATCATTTAGTTTGTGTTGTATCCTTATTGTGGCAACATTCCTTG
AGAACCACTAACTTTGTTATCACCTTTTAATGCCAAGTCCTTTGGTACTA
ATCTGTCTTACAAATTTTGTGGTGCTCATCAATTGAAGTTCTGGCAGAGA
ACAGTGAGAGGGAGGGTAAGCACATAGCAGCCAAGAACTTGACATTCTCC
TGGTGGGATCTTCAATACTCACAGGTTAAAATATCACTCAGTTTGCTGTC
TCATGGAATAGTAGTACTTCTTTTTGGGAAGAGCAATTTTACTCAGCTTG
TCAACTGATTCCAAACAATAGACAGCCTTTCAGTGAGCTAGATAATTCCA
TCATGTTTATTTCTTGTCAGCAAGATCTAGCAATATGCATGAGAACTTTG
ACGGATTTGGTGATCCTTCGTTGACTGCTGCTGTGTATCATTGCAGGTGC
AAATTGACCAATAACTTACTTTCATGCAAATTGAATTTGAAGCAAGCACG
TTGAAATATTGAAATATGGTGATTCTAAATTTTAGATTGTCAAAGGTGAG
TAGAGCAACTGAAGTACTCCTTGGATATTTTATGTTGACTTTCATTCCAT
TTGACATTTGTCCTTCAGGTACTTTGCAGGCTTCTCCATTTGGAAATGCA
TCTCATGATTCAACTTCACAATAAATGTGTTTGACTAACCCAAACTAATG
AATACTAGTAGCAGATATAGGAGTATCATGAATACAAAGGTAAATGAGGT
ATCAATGGCTCTGTAACAACATCACTAAACTTTGAATGTGGTCAAGTAGA
AATAACACTGCGGTGTATGGGATATGATTTTTTCACTGCAAGGAAAGTTC
AACAAGTCTCACCATCACATTTCACTGCAAAGGGCCTATGTATGATGACA
GACTTTCATTGATTGAATTGTTTGAAATATTTGGGGTTGTTCCTATTGTC
GGAATTGATTGTAATTATCCTAAAGCATCTGGGTTTAGTCACACTGGCTG
TCAGCCTGGTGATTTTTGCCAAATCACATCACCAATGTAAGTTACATTCT
GGGTCATGTGTGTACAGCTGATGTCACACAACAAAATTCACAGTGGCATG
GATTGTTAACAAATCTCACATCGAAAGGATAAACAGAGCAGTGAATTTTG
GAATGGCCATGAATGTTTGTCATGATCTGACACCAGATATATTGACACAG
GACATTGACTGGGTGTACATTTGTTTTGGGGGTGTGTAAGTAGTCTTGTT
TTGGATACAGCGATTTGTGTACATGATGACTACACACTCATTCTGTTAAT
CAATTCATGGCAAACGACATGGACTAAGTATAGTTGAGAACAACAACTGT
ATTCATCTATTCGACATATATCACAGCAAAGAGTGCTATGGCATATTTTG
ATGCTACTGGACAAACAGaatccaggtcccaaaaatttagatgtacactg
cctaccataattttgaaatgaaggaaaagcttacgatgatcctcaaattc
accagaaaagtggctacatctcaagaacagaaccaataccaatggtgggt
aacaaaattccacttcaaaatagcaaacacttggaatcaaattggaccaa
aatgaggcattttatgtaactgttggtgttcagaatgtacttacatgctt
tatttttgtcacacaaattacttgttgtctatcacaaagattggcatgaa
taattgtatagaggtaatttgctaatgatttGAAATCATTTCATTACAAA
TAAATTTAATTTCTGTTCTATATCAGCTGTTTTAATTTTCTTGTATGATT
ATTTTTAGCCTTAAATGGTCAATGGTTTGTCACATAAGACAACGATGTCT
TGAATTTGACAGAATTTCTCGGGTATCATGTGTACCAACTACCTTATGAG
ATGTGTTTCTTgaattcatcagtgtcttctgcaattagttattttcatat
tcaaacttgtcatcaatattgccatttgttatttgcaaatcaacagcctt
gcaaaaaagtgatttgggcactatccccgaaaacattactctaataacaa
caaatccgtgcatcactgccctaataggtaataggtcaaaagggctcgct
tttctACAGGGAAAGCatgtaggaatcagtatgaatataccatataccat
ttaaccttacagtctgtataaaatgggcaacggtaatgactggatagcct
caaaggaacagaggctccctgagaccagttgaagcaaatcttaagccttg
aattggactcttcagtccgttttggtgactcctgtgcaagtcaatacagt
caatgttttattctaacatctacaaatctatgtgttaaggccctgataat
ttgtcataggccaaaatatggtatttgtttgttttagtcagactggggCT
CAGGTGGGATGAACCACAGGATAAAGGGTCACCATACTTTCTGTCAAAAA
ATGAAGAGTTGGTAAAAAATATTACGAGGTTGTTAGATAATGCCTACCTT
CCAGCAGATATCACAACTTTCAAAATAGAATATCCCCTGTGAGACATCCT
ATAGTATATATTAATCCTCTTGACAAGGGATAAAGCAAAAAAATGTTGGT
AGCATAGTTGTAGCGACTTCATTGGGTGCCTCTATGTGTGGAAATAGCCT
ATTAGATCTAGGCAAATTGTGTAATGAAGGAGAACAAAATAACCAATGTG
ACTGTTTTGCAATTCAGTATGTTTGTTTCCTAgaagaaatgacaaatggt
attttttgaagcatgaagatttcatttttgctttgggcaccgttttcttg
ccaaaaaagcagggaatgtctggaaatgtattttccctatactgtttgta
cgaactccgcgtacaattatttcaaaactgagcaaagagcacataatatt
aatgccaatctaaatattcattttgagtccaattgagtcatgttgagttt
gattgactcttaactcaaactgagtcaaactgagtcatgttgcttcaaac
tgactcaatacaactttatttgactcaaaatgtcacaataGCTAATGACC
ATCTATAATTCTTTTGAGGACTCATTTTGAATCAAGCCAAACCATTGATC
aatgactcaaactgacggttgcaacacaggaagcaattattatctgcaca
gatctattactattcagatttaagaatcataggttcaccaataaagcttg
gtatcccagtgatttcttattttagatttaagaatTACTTAGGGGCTCTA
TTCGCCTCTTTTTTGTGCACTATTTTTTCATTCTCACACATTTTCCCCCC
TACTGTGCTCGTTCCCGTAGCTACCTTCACATTTCTTTTCTTTTCGCACA
ATTTCCCGCACAGCCGGATTTGAAAATGTTTGGGGGGATGTTCCTGATTT
TTGTGACCTCCTACTTCATCCGACCACAGAATATCACATCATCCTTCCCA
CACTCTTCTGTGTCTGACGCTGCAAATTCAGCCTTGTTCATACACATCAA
TGAGATTCGCCCCCCCCCCCCTTTGATTCGTATCTTGTTAATGGCATTTA
TGCACTTGCCGTCATGCACTCTCCTTTTCCTTCCCTTAATTCTTGTTGCA
ACAGGACATCACTCCATGCTTTTTATCAGGGTCGTTTCAGTCATTCATCC
ATTCATGATTCTGATCACAACAGTGCTGACAATTTGTCTATCAGTGACAA
CAGCGATGACTCCCTATCCAGCACAGAAGACAACTTCACCAAAGGAGCAG
CGTAATATCATTGGAACGTGTCCATGCGGCATATAAATCCTTTAATGCTT
TTGTTGATGAAGTGAATTGTGCCCCAGAATTGAGCATTAACATGCCTTGT
ACTCCACAGTACTGGGATTTGTTATACAGACAATACAAGAACACGAGTGC
ATATGAGATTATGGCAGGGTGTGTTGGTTGTCTAGATGGGTTCTTTCAAC
GCACCAATAGACTGAGcatgatgcttttaattactacctatcccaattgc
gcattcgagtggaaatggcatttgaacggttgatcaacaagtttagaatt
cttagtggaaagattggtggaagcatggagaaagtgtctgccatccttac
tgaatgtgcacgtctagacaatttcgtcataagggaagataagttgtttg
attctgtagtaagttatgcatcagcagaagggaatttgaggcacttggaa
tcacctccaatacagatgcaccgctgggtgtgtaattctgcctattgttc
cagattcggaatttgaggcatttcctggtatttctcgcatgcgtgaggag
ctagtcaaatttatttgtgaacgggacatttggaggccatggcacaatat
tttgcatcaaaggcaggaacaattggagacaatggtagtcttgcctatag
gtgtagtcaacaaaagagaatatgtcagtccatattaatTATCAACAGAG
AATTTATCTATCCATTTCAATTGCTAATTTATAACTATATTAAATGTTAA
CATGTAACAATAATTTGAGACACACTATTCAGAAAGAGAGTCATCTGAGC
TCTCTGGAGAATCATACTGTATTTCCTCTTTCAACTTAGTATATTGTTCC
AAgtagagtaccgtctttggtgatgcacttgggctttgaagtagcagatg
atttctttgttcatgcagccttgactagatgcttttacccggtacagttg
atcttgttcgccacattttttccaagatcagctgccttgcaaagaccttg
tgcaagtgggatgttgctggctgtgatgaaggcagtcttgatgtagccct
taagttaagaccatttcctcatgcccaaagtttccacatcgtcaccctct
ttgttgagcacaacatccttaagtgtgagcttatttgtccaTTTGATGAG
GCACTGTTTTTCTTGTCCATGAGGGGGCTTTGATGGTAGGGGGATGAGAA
TGAGGAcacaaatggggggggcgaagcacgagaattgaatccaacactgg
tgatggacaattagttgatcgtttgacaagcaaggggggaacgtactcca
ggaggagttctatccagacctatgttgccagcaaagcgatcattgaaacc
aagtggccggggagtggttgcaaatTGCAATGCCCTGATGTAACATAAAT
Accatataaccctcattataagaactaattcattataagaacttcgcgca
gattcttaggacatttgtgtttttaacctattaaaacacaaactattaat
ctaattatttctccgttagattctccaagtcaacagcaatacacacacat
gtgtggctccccagaactccgtccggacgcaaagttacaaggaatcatgt
gaaaacacacatgacacatcaatcacatcactggtcggcgtactatttgt
acgtacaaaaaatgtacaaatatcatggctccgcaaaccgatggtgctcc
ctctcccccctctccctcctcccagacaccgcattgttattgtcggcttc
ttgtcagacaacaacaggtggtcttgtgcattgcatccgtttggctgtgg
caacattgtggtgttgcaacgcgacgatggtggagtgggaatgcttttgc
atgtgtgtatgcttgttcgagacatattggcctgctttgcgttgaatccc
ggcagatctttaaaaggtgggcgatgggtggggagcttggaccgttccaa
aaatggtgggtaagcagattggcccaattgctattgtattgtagtaggat
gtaaaaaataaaataaagtaacagatactttccacacctcccgtgttaaa
aacactaacacaccttgcattataggaacaattaggtatcatttggacac
ttgcccgctcttataatgagggttatacggTAGTTCGTGGGAAGGGGAAA
TATAAAAGTAGGGAGTTTGAGAGGGTGTACAGGAAGGCGCGCGGagtcct
gtccatagcccaaaatactgttgtcgcgttcagcaatacagtatggttcc
catggtgctagcatcaatctgaagatagggaattgctcagggcgttatgg
gctatccaaTGCGTCATTGTATAATGGAGGGTAACAATATTTGTGACCGG
AAAAAATTGGGACCTCGGAGATTGAGCGCAAATAGTCCGCCTTACTTGCA
AAAATGAGAAAAAATGCCAAATCATACTTCCTTTGGTTCAAAAAACTGAT
TTTGCTGGTTCTTCAGGTAGATTGACTAAGTTTGCAGCCTACACGTAGCC
ATCATGGTTCAGTCACAAAGTCACCTTCCAAAATCTGCACCAAAAATGCA
AAAGGTAAAAATGAGTCAACTAATTTAGAGCATACCAGTATCTGACTTTT
TCCGTGTTGATTCTACAAACATTGTATTGCATGGGATTGCTCCTCAGACT
TCAGACTTTGGTCCTAGCTTTATTTTATCAAGTCAATTGATGTCAAACAC
CAGTTTTGCACACAAGGGATGTCATTGCATTTGGGGTGGTTGCCTTTTGT
GTGAAAATTATGAAGTTCACACTGATTTGAATATATGCACAACTACTGCA
TATGTTAGATCCTATGGATTCTCAAGGGTATCTGCACCATCTGTCTGTCA
CCAACTATCCTTCTTGATGAGAACCACTCAATTATGACCAAAAAATAATT
GGTGAGACTTGTGACAAGCAAATTGTTTTTATATTACCACATACTTCCAT
GTTACCAAGAGTCCAAGCAAGTCACCTTCTAAGATCCCAAACAAATCACT
TACTAACAGCCCAAGCAACTCGCCTACCAAAAGTTTCACTGCTTCGCCAA
CAGCTAATCCAACTATACCTGGCTATTCTAGTGCTAATACAATAAGAATA
GAGTGAACTAGCAGATAGCACTGAGCTCCAAGTTCATTCCACTTGTACAC
ACATTTCATTACAAGGGATTTTTCTTTGTCTTCTGACTTTCTTCCCAACT
GCATTGCATCAAAAGCAAGTGATGAAGTGACTCCAATTTTTTCAAACACA
AGAGATGTCAGCATCTTCTTGGAGGTTGACTTGGGCCAACATTTGATATC
GATGATGTAATGATTGCTAATAGGTACCATACTTCAGATCCAATGGACCT
TACAGAATGTCTGCTCTGCTTTTCTGGACTAGTATTAACCTTACCCTTCT
TGATGGGAACCATTCAGTCATGGTCAGAAAACAATTGGTAATACTTATCA
CATATTGATTGTTTTGGTATATTTTCCATAGTGTTTCCATGTGACCAAAA
ATCGCACAGGTCATTGATAAATAGTCCAAGCAACTGTTCAATAAGAAGCC
CCACTGCTTCTCCAACTGCTTGTTCAACAGTACCTGGCCTTTCTAGTGCC
AGACAGTAAGAAAAGAGTTCATTATTGAAGAGGAATGGAGCTCTTTGAAT
TATTCCAAGTTCATTCTACTGGTGCAAAATAGAGTTGCAAGGTATTGCCA
CTCTGTCTTCTGACTTTGGCCCTCGCTTTATTGCATCAAATGCAAGTTGT
GGAAGTATCTCCATGTTTACATATGAAAACACAAGAGATGCCAATGCCTT
GTGAAGGTTGGCTTGACTGATTTTTTGATGTTGATTATGAAGTGATAGTT
ACAGAAGCCTTGGATCAGACCCTACTGATCCTAACAAGTGTCTGTGCCAC
CTATCTGATGCCAATGTCACTCTACTTAGTGGTAAGAATTCCATTGTTAG
TGCCCAAACATTGATGGTACATGCAGTCAGCATTGTTTTGGCATGCCATT
TGACTGCTTGTAAGAAGACATGCTTTTAGAAATGATGACAATCCTTTCTT
GTAAGTATTTCATCCAATTAGCAGAAAAGCTTTTGAGATATTCAGAGTGT
TATATTGGCTTTTTCATCTGAGGTTATTCATTGATTCCACAAATgaggct
gtgggaatatccaaaaatagctcaagttttatgatgcatggtattttttt
ctagaagttatgatgacgttattttttctatttagtagctttgcatcttt
atggtagttgctttgcagtaaatataaattgtctatgtatctgaatttaa
ataatttatagtaatctgcgttcacttttgtcccccactttggagcgggg
agacatgtttgtttaaaatgggagagagaggcatgacattcgtgtcagag
tcacctacatgcgagagccggtttgtgtgccgtgtgcgactggatgaccg
ttggtccttttaatcccgtatatagtttatttctcgcagataagcttatt
ttgcgcagatagctcgtttctcgcagatagcactataaatagtgctatct
gcgaggatagccttatttgcgagagcatactattcctacgtgaaaaaata
ggcttatctgcaaggattctcttatttgcgagctcgcaaataagcctatc
cttgcaaataagcttatcctcgcaaataagcctatcctcgcaaaaaataa
gcttcttctcactgacgtaagtaatagtcacagtgtgactgaaaaacaca
tcgcagtgcgttttattgtgtattgtaccatgtatgactaccagtgaccg
gcacttgactggcactcgtttcactgccaaccactctctctcctctacac
ttttaacccagacgtgcaggtatacttatatatatgtaatatggtactac
ctactatgatgtaagaaaaaatatgtttgtttgttattgtttttcaagac
tcatggaggtgtgtaactttgacttaagtagtactaccatactgttaaca
tgtcacttatgattttcctacagcctcAATAAACCTCACCAAGTCCATTT
CATATATGTGGGATTAGATCATCACAGTATGtgttagtggccatatgaca
acccctccatctatagagtccacttttcagtctacagacatccctcactt
ctatagactgtactgccgttcatgagaaaccatgtgcggacccatagtgg
tccatagaccctatcatgagtgtctacagactgtcttcaggggtctatag
acaatttattggggtctatcttccattaaaggggaccaacagacagatgg
tcggggttaattgactaagctatattttcgctgagaggggtctctttact
acagtgctcatatctctagactagctctaaatcacattacattagtgcaa
agcaggtgtgaatgacagaatgaaaagatcttttgaacctaagcacaaac
ggtgtcgcttctgcgctgataatgtatatttcatgttttaagttctgatt
cttatctatctaaaatcatgatccgggtgttttcagacatgggagtttcc
tgccaaatgtattttagattgggggtctagagaatagtttaaaggttgga
ctagagtctagagaagggggtcttggggagggggtgtacaaatggctact
aacTATACATCCTTTTAGTTTGAACTTTCTTGCAGAAGTCACAAACAAAT
AATGAATCTGAAATCTCAAATTGGATACGTGTAATAAAACACACGGGAGC
CTGCTGTGGAGAAGGCATCCAATGACCATGCTAAAATATTTTATTATTTG
ATTCTTTTCTATAAATTGTTAGAAAGCAATTAGCTCATAATTACACATTG
GTGTCGAGCAAAATAATTCCACCTCTGATAATGAGTAACCCTGAATATCA
AATGAAAATATCCACAACCCAATCTGCCTAACTGATACTTGAGCTACCGC
CGAACTGTAGAACGGTCAATTTCTTCTCCAAGGTTGACCTAGATTTTATC
ATGGATAGTACCTCATTGGCTGATAGAGCACGTGTATCACAGTCATCAAC
TGCAATTATCAAATCTCCCTTGCCTAAGTGACCATTGAATTGTTCTTCAA
CACTATTGATCATTGGACCATCAATGGTGGACACAATTTCAATCTTGAAG
TCCCCTGGAGGAAGATAAACATCTCTGCACACTATACTCATTTGCTGGAA
AGCCTGCTTTGATGAAATTGTAGTAGCGTCCTCTTCGTTGCTGCTGGTGC
TTCTTGGAGAAAATGAATCACACTGGTAAGAATATGAATCAACCCCTTGA
ATATCACTTCCTTTTAGTGTCAGCTCTACTGCCTCTCTGACTTTAGCAGC
ATCATTTTCATCATTGATTTTCTTTTCTAACCACATCAGATCAGAGATGA
AACGATTAAGCGACGATCCTGTATCCTTACTACCTAGTGACAATTTGAAA
CCCCAGGAACTGAATCTAGTATTTCATGTTTAGCCGCGGCCTTTGATTCT
GAATTGTCATCTAAAACATCGTCGACAGTCCCAATGTGGCTCCAGTCATA
TGGAGAGCTTGTGGCTGAATAGTCAACTGATGAGTCTAAATCATTATAGA
TTGTCTCTGCATCAATTTTATCACCACAAGTTTTTAGTGCTCTCAAATCA
ACATCATGGTACTTTGCACTTGGAAATGATCCATCAAGACTTCTTCGCAC
TGGAAACCCACCATCATTGAATCTATTTTCAGTTGACAAATCATCAGAAT
CCGATTCTTCTCTACGGGCTGTGGATACTGATGTAGCTCCGAGTGAGAAA
CGAGCTACATCTCTTTGTGATGAAGCTGCAGCCCAAGTCTTTGGAACTAC
GGACTCATTATTCCTTTCAAGAGTTCGTGTTCCAATACTATTCAGCTCAG
CCGCAGATTGCAGAGATTTCCTTGCATCATAAGGAGTATACCAGGTTGCG
ACTACATCTTCATGGCTTCTTGATCCACCAACTACCTCTACATGAGCTCC
AAGGTTAAAGCTGTCAGCAGCATCACTTGTTTCTCGGGTTCGATTTGTCC
TTTTGGAATCAACTGTTGGGTAATCGTTCCAGTCTGTGACTGACGATATG
ATTGTAGATACTTCGTTATCATTGAGGTCAAACCCTGATTCATTCTCATT
ATGACAACTCTTTCCAAAACTGGCCTGAGCCGATTCAACATCAATCTCAA
CAGGAAGGATGTGTGAAGAACTTTGTGGGGAGTTTTGAACATGAACGACT
TCCTCGTCATGTTTATCATCTACTGAGGGTCTACTCCTTGTGGCAAAAAC
AAAAAATAACATGGAAAGAGCTGCAACGCCACATATTGATACAATGATAA
CTGATGTTCTTGCTCCTTGCGGCACTGCCTCAACCGGCTCGACTAAACTG
TCCGGAGTTCTTGTTAATTCTTCTTTCCATGCATTTGGTGATGATGATGG
TGTAGATCCCTTGGACGAGGACTCGACTAGAACAAAAATTACATCACGAA
GTTCGAACTGGCCAGCACTTGTAATATTTGATACAAGGTACTTATTGTAT
TCCTCTCCAATGAAAAGAAGTGCATCAGTTAGTCCAACTTCAGAAGGTGC
TGCTTCGTTGAATCCAACTTCACCCTCAAATGTAACTTGTGTTCCAACAA
CTTTTGATAATTTTCTGTATCTTATCAAGTTCTCAACTATTTTTGTCTTC
TTTAGGTCAACATCTCTGACAACTGATTGAATATCTGATGCACCAAGAGA
CAATGTAGTGAAGCTATCTTTGTAGTAGCTTGCTAATTCAGCTGAGAGGA
AATCGTGCACTGCCGACTCAACACCTTCCACTGCCTTGTCAGATAAGTCT
CCTTGAGTTATAAGCAGCACATAATTGAGCTTCGGAAAGTCTAGAACCTT
TAACTCTGTACTTTTTGCAGTCTCAACCAATGGTATTTGAGTTGGTTGAT
CAGTCTTCATCATAAGAGCTGTTTCAGAAGCTAGGCTTGGATAAGGTGAG
GGCTGAGGGGTTTTCCATAGTTTGTCATTTGGGTGGAGCGTTTCTGGTAC
TAACGGGCGTGCTGTTGGTACAGACGCAGATGGTAAAGTAGTAGGTTTAC
CAATGATTGGTTGCACTGAAGGAATATAAGATTCAACAATGATTGAGGAA
GGAGTAGTTGTTGCAATATGTGTGTCCGTTACAGCGGTGTCGCTTGTAGT
TGCCATTGATGAAGTGGAGCTCGGAATCATAGAACGTGAAGTTTGTGGTG
ACACAGAAGGAAGAGCAGTGGCCTTGGGTGCCAACGATATGGAAGGAGTG
AAAGGTTGAATTTCAGTTGGCATTCAAGTCAAGCTTAATCGAGAAGACTA
CGGCAGCCACAACAGTGTCTTTCTGACTTACCAAAGTGGGCAATGAAGGA
CTCAGAGAAAGTATTTTTGAAGGAGACTTCAACAATAGTTCACAATGAAG
AAAAATAAGTATCAGTGCGGGGCAATTTGCAAGTAATGGAGTCCAAGTTC
AGAAAAGCTATTACCTCTGTAGGGGAATCGGATGGAACAGCAGTGCTAGG
AGCCTCTGTGGTTGCACTCACACTCGGAGACATGGTAGGACTCGAAGAGC
TTGGCACATATGATGGCATATCAGAAAGGGCAATAGAGGGGAATCCAGAG
TTCACATGTGATGGCACTTCAGAGGATTTCGATGATGGTACATCTGAGAC
ACCATTCGATGGGATAGTGGAAGGTGACATACTAGGTGTAAGAGTAAAAG
GAGATGCGGTTGGGAATCTTGTTGGAACCATGGTTGAAGTCTGTAAGAGA
AGGGATGTGAGTGATCAATATCTCAGAATGCTCGTGTGATTGTTCTGCAT
TACTACTTACCAGTGATGGAATAGTGGAAGGAGCATTGCTTGGATATTTT
GTTATTGGCTTTACAGTAGACGACACAGTCCATGGTGTCAGTGTATGACT
CTGCATTGAAAAATGCATCAAAAATCATTGTTCAGCTACATCTTGCCAGA
AAAGATAATTGATCGGATTGTTGCACTTACGGAAATCGTATTTGGCGTAG
GACTATCGCTTGGATCATGTGTTGGTGAGAGCGAAGGAGTTTTGCTCGGC
TTGGGAGTTACTGGATGGATCGTGGGAGATTTTGAAGAAACCTCAGTTGG
TATCTGCGCATGACAAAAAATTGTTTAAGTTTTTCATGCAGGCAATTAGA
TTGACAAAAGTTACCATATGCTTACTGCAGTGGGTTTTGTCATCGGCGTC
ATAATGGGAATCATTGCTGTGACAAGAGCAAGTGTAGGATCCTTGGATAC
AAAAATTTGAAGTCTGTGAGGGTTCGTCAAGATATTGAAGCTGACATGAG
ATTGAATACTGGGGCCTTACAGCTGTCAGATTCGGAGTAGGACTGATACT
GGGAGCATCAGTTGGTGAATCAGTAAGTTTTTTGCTTGGCTCTGAAGTGG
GTGGTGCAAATGTGGGGTTGTTGGTTGGGACTTCTGTTGGCATCTTTTTT
TCATAGATGTCAATGGAGAGGCATGAAGAATTAATTGGTGAATTTGCATG
AAAGCACGAGTCGCCAAACCACCATAACAATAATGATCAATGATACTTAC
TGGCGCTGGATTCTCTGTAGGATTCTTGCTTGGAAACTTTGTTGGCTCCA
TGGTTGTCGGGCGATCAGTCGCTTGTGCAAGGGAGGGGCTCTGTCACACA
AATTACAAGCACATGTGATGTTACAAACACAGACAATGAAAATGTGCAAA
ACTCTATTCCAAAACTCTATCTTTGAAGAACGCACCAATGTTGGATTCAT
TGTAGGATTCCTGCTCGGAAACTTGGATGGCAGCTGGGAGGTTGGCAAAT
CTGTCACTGGTACAAGTGTGGGGTTCTGTCACGGAAATGTGCATGCACAC
TTTATGTTAGAATCAAAGACAACTAACATTTTCTCAGGGCCTTACTTCCA
GGGAACTCACAAGTGATGGCTGCTTTGTAGGACTCCTGCTTGGAAACTCG
GTTGGCACTTGGGTAGACGGCAAAGGAGTCACAGGCGCACGGGAGGGCTT
CTTTCGCAAAATGCACATGTATATCTCATATTAGCATAATTGATAACAAC
CAAATGAATTGTATCTAAATGACTTACCATCGTTGGATTCCATGTTGGTT
TTTTAATTGGGGCCGCGGTTGGCTGTTCCGTAGTTGGTGAATCAGTTATT
GGTTCAAGGGTGGGGCTCTGTCATGACAAATTCATACAAACACACACATG
ATGTTAGGATCTCTGAGAGTAAAAAATTGTAGAGCTCTTCTTTTGATTGA
ACTCACCATGGTTGGATTCTTTGTAGGTTTCTTTGTGGGTTTCTTTGTTG
GTTTGTTACTTGGTGACTTCGTTGGTTGCTGGGTAGTCGGGGCATCAGTC
ACTGGGGAAAGTGTGGGGCTCTAACTCAAATGAATCATACATGCAACACA
ATGTTATGGCAGTTGAAACAACCCATTGTATGGATTTTTTCAGATTAACT
CACTAATGTTGGGTTCTTTGTAGGTCTCCTACTTGGAAACTTGGTCGGCA
GCTCAGTAACTGGTGCATCAGTGATTGGTGTAAGCGTGGGATTCTATCAC
AAAAAAGTGCATGCAAACGCGATGTTAATCATAGACTATTAACAAAAGTA
CAAGCACCCTAGTTTCATTGCACTCACATGTGTTGGATTCCCTGTGGGTC
TCATAGTTGGAGACACGGTCGGCTGCCCAGTAGTTGGTGAATCAGTTACT
GGCGCTCTAGTAGGGCTCTATCAGGATAAAAGAAAGCAAGCACACATGAT
GTTACTGCAATGATTGACAACAAACCATGATATTTTTGCAACAGCAACTC
ACCAATGTTGGATGTTTCGTAGGAATATTACTCGGAGACTTGGTCGGCTG
CTTTGTCGGTGGAGCAGTGATTGGCGCAACGGTTGGACTCTATCACCACA
AATTTACGGACATATGATATTAGAATCATCGACAACTACCAAGAGTCCAG
AATTCGTCAACCAAATTGAACTCACCAGTGTTGGATTCGCAGTAGGATCT
ACAGTAGGACTGTGGGTTGGCTGCTGAGTAGTTGGTGATGCTGTGACTGG
AGCAAGAGTAGGATTCTATCAAAAAGGTCCACAGAGGTTATAGAGTTGCT
TCTGAGATTAGTCTTTGAGTTTGCTCTGCTCTGGTCTCTGCTAAAAACAA
AAGTGTAAACTCACCAATGAAGGCACTTGAGTAGGAGTATCACTCGGGGC
TTTGGTCGGCTTTGTGGTAGGTGATGTGGTGTCTATTCGTTTGATTGTGG
GGTTCTAATCAAAAAGTAATAAAGTTTTTTCGGTTGGTGCATCATTGGCA
ACTATTGGCAATGTAGTCTGGAATCAGTTGAAGACATGAGAACACTGATG
ATATTTCTTACATTTGTAGGCGACAAGGTGGGCGACTGTTGCATTAAGAG
AGAGGTAACACAACAGATGAGATTGACTTCATAACCTCAGAACTGGTCCT
TCTCGCGTCTCAGTGATAACAACAGCACTCACCAATACAGGACTCTCCAC
GGGCATCTCGCTCCATAACTCGGTAGGCTCACTGCTAGGCATCATTCCAT
TATTGTTTGGCGGTTGCAATGGATTTCCTTCCGCATCTACCCACTCGACA
TTCCCACCTAATTCGTTCCTGTCGTCGTCGGCAGTAGTCGTCTGATCATC
AGTACTATCAAGACACCACGTTGACATTACGCCGGAACTGAGAACATAAC
AATTCATTCCCTCCGGACAAACCTCAAACTGACACGAAGGGGCAGTAGAG
CAGGAATAATCGACCGCGTCGTCGTAGGTGGCACCACAGAATCGATTATT
GCCCGAGGTTTTGACTTCATTTGGGTCCGTGGTGCTGGGTTTCGCTGTCG
GAAGTGTAAATTGCTGTGGTGTTAGTCCATTGTGGTTTTCGTGATTATTG
CTTCCATCACTGACGTCGACGGGAGCATCGTTACTAGCCCCGTCAGACGG
TAACTCCAAAGGTAGATCGACCCATCCCTTGAAATGAGAAGAGATGTTCC
AGTCGATGTGATTGGGACTGGAGGGATTGAGGATATTTTCGAGTGCCGAG
GCGGTCAGATCAGAGGCGGAGAAATCAGAAGCGGATCGATCTAGGCCGTC
GATCTCTGCTAGATTGTTACTATCATCTGCGCCTTCGTTCGAGCCTGAAT
TGTTGTTGCCGGTCCCATCACTGTTCGAATTCACCATTGCATCAGTCACC
GCCCCATTGACAACATCCGCCGCCTCTTTCGCCTTAACAAACAACACCGG
AAAGCCGTCGTTGGATGTCTGTTCGCGTCGCAGCGTTCGTCGTGGCGCTA
TCGATTCGAGATGCGACTTCGCTGCCACGTGCGATGTTCTCGCTGGACGA
AACGCCTCCGTCGACGAAGCTGACGATCCTACAAGACACGTTACGAGGAC
GAAAAGCAGCATTCCGTCTCTATTATGGATGATGCGGGTAGGTGTTATTA
AGATTGGTAGCTGGCACACGAGATGGATGTGCCAGTGTGATTGTTGCGCG
ATTTGATAAAGAGGAGAGGCCTTGTTCAGTTCCAAAGTTGCCATTTCATT
TCGCTAGGGTGCTTTTGGCAAGTTGATCCGTTTGCAACAAAACCGAGGCC
AGGGCGGTTACTAAGTAAAATGCTTGTGAATCGAGGAAACGTGCAACGCC
TTGCAGCCAACCTTTACCACTGGAATTGGGGTAACCTCTCGGCGATGCAC
ATGCAGAGAGTCTTGGCATTTCTCTTGCTGTGTTTGACTCGAGATGGCGA
TGCACATAATGGTGATCTATGGCGATGTGTGTTTGTTGTTGTCGAGGTGA
ACCACCAATCGGCGACATGCTTCCGATGTGAGATGGTACAGATTTTCATA
TTGATTCCTAAAAGTAGAAAGATACCATGATTGGGAGGGCTTTAGTACAA
GCCATCCTCTAGAAGGGTATCTCTCATTGAAATAAGCAAGAATTAATAAT
ACTTTTCCGAACAAGATCTACAATGTAAACTTTGGCAGTGAGAAACGTAT
TCCCTTCCATTTTTTCCTAAATATTACTTAAGCCCTTCGCCTTGATGGCT
TTTTCGGTGACATTATAAGCAACTCTCAATCCTCCCATTCTTTCTGCCCA
ATTTTGATTATAATATGGTAATTGTTACTTTCATCACATCATGTTCATGA
ACTAATTGTTTCTTATCATATTGTGCTACCTATTTTCATACGGTAATTTG
GAATATTGGTTAACTTGATACTTTGTATTATGGAAAACAGCATGATGCAA
GTGTGCATGAATACTGCTCATTTTGTTTTTGCCATGATAGACACTGACAT
TTCCAACCACATTTTAAACCATTTCGTGAATCAAGTATTCTTGTCCTGAG
TAGGTTTGGTGATGTTTCTGTGTAAAGCATCAAGTAACCAGTCCTTGCAT
CATCCTTTGGGGGGGTTATTAGTGTGGAGTATATAAATGGAAAACACTAT
ACAGAAAATGCCAGAGTGAGCATACTTTGGCTTGGCAGATGTAGCAGAAA
CACATCTGGACTCAACACTGTATTGCCTTTCAGATAAGTGTATGATCCAT
GGAATAGATGTCATTTGATGATGATATTTGACAGTGAAAGAAAATCTTGT
AGGCATAAAGAAGAAATATTATCTTGTACCCTGTTAAGAGATGGTCGTTA
TCATCAAAAAACTCACTCAAATTGCCCTATCATACACGTACAAGACAGGA
CAAATTATGATGCCCTGGTTGATGGAAATGAAAGAAAATGAGCAAGCTGA
TGATGATTTGACTGGGAGTTCTTAATTGCTCAATCAGAAAAGATTAAATG
TTGAACACAAGGTATGCTTCCATTAACATATAAATTATAGTAAACCAGAC
AAAAGACATACAAGACTTCATAAGGTAAGGTGTACCATAATGAACTTCTT
TGTTAGGATGACCTAATACCTAGTCATGTCCACAGCAACTGATGAACATA
CCTCTGCTGAAATCAACTAATTTGTAGTATATAGATTTTTTCCATAAAAT
TCTCTTGTAGCCAATAGAGAATTGTTAAGGAACTGGATCTGTCGTACAAT
ACACTTTGGTTTACTCTTGGGCTCCCAGGTGCCAATGACTTTGTGACTTC
TCAGTACTCTGTATGATTGCTTGGCAACATGAGTCTGGATATATCACTGA
ATACATCAATAATGATGTTATGTAAGTAAACCGTTGGGAAATAGTTGTCA
TCTTCTCAACCTAATGCTAACTTCTCTACTGTATGTCAAAATCTTTATTG
CCACATACTTCACTATTTAACCGCACTAACACTTCTATTCCTCTTCCTGG
TTGTCTTCTTGATCTTCTTCCATCTCCTTTGGAGAATATTTGCTGACAAG
AATAGCACAGGCATAGCCTGCTGCAATGGTTTTCTGCAACAAATTCTTTG
ACCCCTGTGCACATGGACTGTGCTTTTATTTGATATACATTGTAAGCACA
TAGCAATGATTATGTGCACAACATTGCTTGGCAAAACTGTGTGTTCAGCA
ATGGAATAAACTATCTTGATCATAAATCAACCATGTAGTAAACAACATTC
TATATTAGTTTCTATAAATGAATTAAAGATTTCTTATTTGATGACATTGT
TGGCATCGTGTTTGCTTTGAACATAGTGAAAACCTAGATTGCAGAAAGCA
ACACCAAATCCTTTCTTTGAATGAGCTTTGAGTACATCTAGATTGTCAAA
TATTTGATGCATTTAGCACAGTATTTCTCTCATATTGAAATGCATTGGAT
ATTTTTGTGGATGTGGCTGTCATCTTCTCAACCTAATGCTAACTTCTCTA
CTGTATGTCAAAATCTTTATTACCAGATACCTTGTTGTTTAACTGTACTA
ACACTTCTATTCCTCTTCCTGGTTGTCTTCTTGATCTTCTTCCATCTCTT
ATGGGGAATACTTACTGACAAGAATAGCACAGGCATAGCCTGCTGCAATG
GCTTTCTGCAACAAATTCTTTGACCCCTGTTCACATGGACTTCGCTTTTA
TTTGACATACATTGTAAGCACATAGCAATGATTATGTGAACAACATTGTT
TGCTGAAACTGCTTGTTCAGCGATGGAATAAACTATCTTGGTCATAAATC
AACCATGCAGTAAACAACATTCTATATTGGTTTCTATAAATGAATTAAAG
ATTTCTTATTTGATGACATCATTGGCATCATGTTTGCATTTGAACATAGC
GAAAACCTAGATTGCAGAAAGCAACACCGAATCCTGAAAGAGCTTTGAGT
ATATCTAGATTGTCAAATATTTGATGCATTTAGCACAGTATTTCTCTCAT
TGAAATGCATGGGATCATTTTTTGCGGACATGGTTGACATCACTATTTGC
TTGTTACATATCGAAAGTATCAAAATTTATGTGTAGATTATGATTCAAAT
TCACAAAAATGGAAGAAACTTGAAAGGAATAATACCTTCAGAACTGATGT
GAGTGAGGTGCATACTGCATTGCTGTGGTTGTTAGATATATCATAGGGTG
ATCCTAATGTGTGAGATTGAAAACCATTAACAAACAGAAAATTGTTTACT
CAAACTAATGCTAAATCATATGCTATACTGCGATACACACATTCTCTGAC
CTGTCTCAAGATCAAAAAATGGTGTTTTGGGGCCCACAGTTGAGTTGCAG
GAAATGACCCAATTGAACCACCCATCATCTAAGAGCGGTTTATGTGTGTC
TGAAGAATGCCTTTCATAAAAACTGCATCCTAATTTAGGCAGCATTGCCT
TTTCTGAGGGTTGTTGAAGGGAACAAAGGTTCTAGGGTCTTTATACTGAT
GACTTCTCCCAATCAAGAGGGTTTGCAAAATAAACTGTGGAAGTGAGTTT
TTTACAGTAACACAGCTTTCTATGTTGATAATGGTATGTTCTCTCTCAAG
AAATCTCAAAAGTAAGCATGCACAATACTCTGCAATGGAAAGGTTGTATA
CAGTTCAACTTGGTCTATGACTGGGATTGCATGATTTTCAATGCACAAAA
GAGGGTGATCAAGAGGCATATCCAAGGCTCAAATTAGTTAGAGAGAAGTT
TCAGCAGCCACAATATTATCAATATTTTGTGATGAATACAGGGGAGGCAG
CAGTTAGTTGTTCATGCAAATTCAGAGAACTCTGTCCCGATATGGGCAAC
AAATCATCTTCATCAAAAAGCAAAAGATGACTTGAAATGGGTCACTGATG
CATTCACTATGGTTGCATCAGGCTTACAACTGAACCATTTGTTGTGTTTA
AAGATGAGTGCATTTATAACTGTAGTTAAATATTAGAGCACTGTATTCAA
AAATGAGCAGGTCGATTAATTACACAAGTAGAGAGGGAATGCCATATTGT
ATAATCACTGCACCTACCGGACCAATGTACCCATGCTTGAAGAATGCATG
GATTGATAACAGAGTGATCCTCCAGTGCATTGATGTGATGCTGGAGCACT
ATGTTGAGCTCTTGCCACAGATGTGGTATCCATTATCATTTTTTATTTGT
ATCACTGTCATTTGATGGGATCTGTTTTGCAAGCGTGAGTTGGGGTGTTA
GGTCATGCATATGCGAGGAGGTTGCAAATGTATCTTCCACCAGCACTGTT
GGTTCAAGCAGCTATGCAGAGTCTGGCTTTCATTCCGTAGGACAATTGAT
GCAGAGTCAAGAGAACAAATTGTACATTTGATTGTGGATGCCTTTCAGTC
TCTCTCATGCCAAACACTTAGCATTGTGTGGTGAAGGGCTGCTTTGAGTT
GTTTCCAAAGGAAAATTATGGGCATTTTATTTTTTATGACTTGCATGACC
AGGATgaagaagaagaagaagaagaagaagaagaagaagaagaagcagaa
gaagaaACAATTGACATTCAAATTTGTGTGTTGTGATTAGTGTTTTTAAT
TAATCATTTCTTTACAGAAAACAATTTACCAGTAACAATCTTATGTCAAT
TCTTCTTCTTCATTGGAATCAACAATCCTCAACTCTCCACTGGCCTCTTC
CTTTCTCCCTCTTTGACTTCTTTCCAGTGTATAGTACAAACAAACTTTTA
GAATCCATTGTTGTGATGCACAAATGCAATTGCACATACATGGTCACATA
TCAAAACGGTGAGGATTGGCATCCCCTCAAGGATTTTTTGCTTTTCTTTG
TGAGTGACTTGAGAATGTCAACACAACACTCATCTGTCATCTAGTCCATC
CTCCCAAACAATATTATCACTGCGATTCCCTTATTCATCTTTCCCATCCA
CACCCTCATGAACACCCACCCAAAGTGCACCAACATAGCCTCAACAACCT
CCTACCCACAACTTAATGCAGAGTGCAGTTATGTCAATTCCCTGATGCCA
TGGATATGGCCCTTACATTATCAAGTTTATTGACAAGTCATCATATACCT
CTTTTATAAGCCACACTTCCTATTATTTTTGTTGCATGTTTTGTACATAG
AGATGTGATATAGATGACCCCATGATGTTGCTTGAAGATATTGCATTTTG
CATATTGAGAGAAGGCTTTCTTCCTTGAGAAACGTCTGAAATTCATGATT
ATTGTATCAGACATTACTGTGAAGaaatagggggcagttatatggaaccc
cgtgggtttgtctgacaaaatcccactactatggtattttgtctgacgaa
accagatttgcctatgttggtatctgtacattaagttagtgtaaagggta
tcctaaattgatgccaaCTCAggatcttaaatatatcatgtgcttaattg
cgatgtgcatgttaacttgaggcagcattgatgcttttgttatgaccaat
tcacgaggatgacacttatttacctgtcatgatccccagaaccaaatgac
ccctgataattgtggtactcaattaatgcgtgactgtcattgacatgcac
gtgtaaacttaatcatgccgcactttgtttgttttgtcttcctaaacccc
cataatattttcaattttcaccaagcattttgccttccaaaataagtaag
taatcatggcacgaacttccgcccacaatccatactctgctacctcttcc
acaaagaaatagtctgctcctgtgaacaaaaagtcaaattccaccaacca
tacctccacctctgccaagaagaagcccaccgatcgtaagacaagttcat
cgcactcatcgacaagatcatcatgctcaaccggaaaggatcctccgacc
ccatcggttaccacacctgcgcgggctgtttccaaggccaccaatgagcc
cgaacccgcaaataagcgtgtcacacggcaaaattcacagtccaaagggg
aatgcgacatacccctcaagactcagatgatgattccattgctgtgtgga
ctgtcaagcatccacgatctgtaaaaaattcccgcaccaataactctgcc
actacgaccccatctgtacctccatcttcccgtcgcagccaatttgccaa
gggtacgcctctattgtttggaccgcagttatgttattcacttgtcgtca
tggtgattctcatctttctattcctttctactgaaactgaaagacctacc
caccatttctgagataggaactcatctggatgatgagcccctgcatgatc
cacaacaactaggttccacccataaaaagaaagcagctacggaagacgca
cctccacctgaagtcccttctcccatattttccatgcatgataaccagta
tgaatctgattctctcaagtctggttctgttggggtgaaccccaaaacaa
caggagaagaggatggtcctagtgcaatggaagactccttgcccaatgag
ttgaccattccatctttgccaccctggcctacagaaacagtcaacccaat
tgcttccaatgatgtcctccaagctgtgatcgcacaagtgacacagcaaa
ctattgcaagcctgtcaaagatgtcccagacaaagtccctcaaggaaatc
gaagcagccgcaacaactgctgccgttgaatctcttagggacctctcaaa
acctaccaataaatcagttggagcagtggacagacaccatgatgacatgt
ctgtaacatctgccaatgagtccgacattgatgacaatggtgacttacca
gttgatcctgacactgtcaagattcgtaagccaaggacgatacgtgtttt
caggaggatacgaatgaaggaaaagttagtgatgattgtggcaaatggac
acactggtaatgataccaggagacccatccttgatttgggtgagttgttc
ctgatgattgtgttcaaatttttttgaactggttgtaattttttattggg
tgttcctggattcatcaggcatgctgtcatgctctgcggggttgaagagt
tcactcgattcctgtctaatacttcctgcatgtctaagcccttcctatgt
gagagtgattactcagaagacagtgttagaatcatggaacaggcatggga
agctctgctttccaacaccctcctttcagtgaaagatgatgatgtcaaat
gggacagtattgtgtccgccacgaaccatactttcaatgagatttcctcc
cgctacaacacaagtgtgcagaaggagttcgacaagttgtttgtaaaaat
tgtttgcactgcgtttgttgtctgttcaacagcccccaccaagaacactc
ccaattttgagggccataggcattttaagaccaccgaaggtatcaacttg
aggaatttcactcaagagctctatgaagaaatgcaagagcacattcgaaa
gcagatcaagaaaatgtgcaaggtaatgattcgcgagatccaggcatatc
ggaaggatcaccacattccatcctcattgaaaatgtggccaagaaaacag
tttgattacggccactacatgggcaagaccaaagatgttcggaaaatggt
ggggagcaccagcacagatggagcggtggtttgtacctggcattgcaagt
tccaagatgcccaagggcaaaggaaaaagggtggcgtgtctCAtctgttt
ctgcaccagtggttgatcctacgccattttgttgatgtgaacaaaaccaa
gatcaagttcaccaatgtagcatcgacactcatcaatccatgcacgaaat
gtggatgtgcggaagtcgccttcaatgattgtcccattaatgtggaggca
ctacacaaatacattaaggagtccaatgaaaacaatgaagaggttctgtt
gtgatatgtttttgtaggggatgacttttggtttatacatgtgagttgtg
ttcaagatataaaattagatgatggtctttaagtcaaTGTGTCTTACATA
AAAATGGTTCACAATAACTGCTAAACAAAACGACAAAAAGCTTCATCTTA
CATGAGTGTTGTTAGGTGAACTAGCACATGTTCTGTCATCCGGAACtgca
ccattttgtatgtcaacttatgagatattcaaataaaggatctcaatgtg
attttgtttgccaaagagacttatttcgaaagacaaaacataactgtttg
taagatgaagcacccttatttcgtaatacaaaacaataatctcaatggga
ttctgtatgccaaatacggttacttgattgacgaaacagtactgtcgtaa
gacaaagcacctcatattttgtcatacaaaacagtaatctaactgtgatt
ctgtatgccaaaacaaactatttcgaccaacgcaaccgcactgatgggat
ggtttagtaagacaaagtcagtattttgtcatccgcaacgaatatcgaat
tgtgattctgtatgccaaaacggatcattctgacagacgaagcactattg
tttaaaagattttgtaagacgaaggaagatttcgtcatctgtactggtca
cattaagactgacaaaatgctaacttggtttTGGCAGACAAAATCCCCCC
ATGTTCCTACTTACATAAGCCACATTTGTGTAGTTTTGTCATCCGAAGTT
ACAATCTTGACCTACGCAATGACTGACGTTGTACTGTGCAATCCATGAAA
AAAACTTCAGGATATATCATGGTGCACCTGATCATGTCGTCCGTAGAAAA
AGAAAGCAGTAGTACCAACTTTGTATTGCTATCGAATGTAAGTGATTTAC
GCAaatgccttatgtcactttgaatctgtggatctacatttaaaaccttg
ggatgtcctctaggttctgacaaagcaatcacaccaagagctggatcatc
atacacacatatataagtgatttcctgtctaattacacagacaacacatt
tattggctaccaataaatgaagaggtatagagaactgaagaggcattggt
gtcaaaaagagctcttctcacctgtggagatattcaattgctgcctctgc
ggaagacatttgatggtccaaacccagttctttcttatttaaataatcac
aggcgttgaggtagttcttcactgtttggaccacaaacgaaccatcattt
tgttccagggcactgagaagacttgaaatttttgatttctgaacccccat
gactgacagttgctggaggttgatggcttgattatctgatatctcagcag
atcctaatttcttggcagtcagaggaatgtatgggtgtccagtatgatgt
aggttggtgtatttggaatcgaggtagaaataccgtctttccagagaagc
acagacacctgacaattgcatctttgagaatgcaaggctgtgcgctgtga
ttgggtgcgacgttttgagggatagtttctctttcttctgtgaactttag
acgacatggtggtggcatgattcttcatttccctcaattcagttttggat
gccatagcatcaaatgctttcaatgcaccaggagttttggttcttttcac
tgtttccatgcaaacaccagactgtgtgaatgattcaggaaggtattgtt
taggaatacttgtttccaacgttttgtatctattgcagtgcaatgtgaat
cggacgctgttctgggagagtgctcgaaagggtctgcattcaatgaactc
agaaccaggaaggctttctttgatcattttctttgatggagaccaccctg
attggccagtatacttagtgatgtcagagcaatatatttgtccagcgggg
agtttttttggttggtcaggggcaatgatagtggaagtgttcggttggcc
acaggctacactcaaatgtactgggtggtcattgtgcaggatagaaaaag
gttgatcccaggacagagatttctgataggttgtaagtattccatcttga
attgaagaattcatgttgctaatattgtcaaagtgtgctgcgatctgtgc
ctgtggttatacaataccatacagcacctcacggatggcagaagaaaatg
gaatcaaatgaaatcgacatggtggtgagggtgctacgaaaattgtaatt
gacatgactatgctatgtgaacatgaatagcaatttgaggatggatgcgg
caatgattttgtattgggtaatccagtaccacatgagtgatggacattaa
aatcgtcccaatatgttatcgggcacaggcggacatttcgatttgttccg
aaaacaacaatgacctgtgcgcgagagagatttaaattaatttctgttca
gattgatgagaaagaataaagataccccagaatacagcttaagtattgta
ctcCCTAACTGACAAAGTAAttttggcagacaaaacaccgagttacctca
gacaaacccacggggttccatataACTGGCCCCATGTCTCAAACCACAAA
TTATTGTAGCTTGAACTCAGGTGTTCCTTAAACACTGAGAAATGTGGCAG
CGAGTTGTGTGCAAAATTGTTAATTCATGAATGCACAGAAATAAATGCTA
GCACATGAATTTCACGAAATAAAACATTTCTGATCCAAGAAAATGCAATA
ACCCAAATTGTGCTGCCTCAGAGGAAGCCAAATAGACTTTTTAAATGAAA
CCAGGTTAGCAGACACTTAATACTATACTTATAGTGAAGCCTAGGATACC
TCTATCACATTGGAACATCAAAGATAGATTTTGCTTGAAAAACAAATGAA
TATTATCACAAGATGAAAAGCTGGTCTGGGGGGCACTCCAAAGAAAAATA
TATGAACCAAGATGATATTTTGAATCAAACCTCTTACATTTGTTTTGCCA
TACCAAGTATAAATTATTGTTGGTCCATGAACATGCATCAATGAATGTGA
TTCCATAGATTGTTTTAGTGCATTTTGGCCCAAAATCAAGCTGAAAATCT
GTAGGATCATTTGTAGAAATTGCAGACCTTTCCAAAGATCTTATTACAGA
TTTAGCATTTGTATTGTGTAGCAAATGTCAATTTATGATTAGATACATAG
TATTGTGGGAGAACTGGGGGTGTCAGTATAAATTATTGTTGGTCCATGAA
CATGCATCAATGAATGTTTTTCCATAGATTGTTTTAGTGCATTGTGGCCC
AAAATCAAGCTGAAAATCTGTAGGATCATTTGTAGAAATTGCAGACCTTT
CCAAAAAATCTTATTACAAATTTAGCATTTGTATTGTGTGCAAATGTCAA
TTTATGATTAGATACATAGTATTGTGGGAGAGCTTGGGGTGTCAAGTATA
AATTGTTGTTGGTCCATGAACATGCATCAATGAATGTTATTCCATAGATT
GTTCTAGTGCATTTTGGCCCAAAATCAAGTTGAAAATCTGTAGGATCATT
TGTAGAAACTGCAGACCTTTCCAAAAAATCTTATTACAAATTTAGCATTT
GTATTGTGAAGCAAATGTCAATTTATGATTAGATACATAGTATTGTGGGA
GAACTTGGGGTGTTCTTGCCCAATGTGGGGTGTTGATGACAAAAGACACG
TGGTAGGTAAAGTTTTTAAAGCTATGTTGGGAACCAAGCCATAACCCCCT
TTTGACAATCTCCTTTGCAAAAATGAGCTCTATGATGCTGGTGTATTTCC
TTTTTGTGGAAAAACTTGGACAATATATACAGATTTGTAATGCTTTTGCT
GCAATAATGGAGCTTCTGCTAAAGTTGTTTCATTTCTAGCATTGTCTGAG
CCATCTCATCAACATCTTCTGCTGCATCCCAACATGAGACATGAGGAATG
ATAACTAGTTTAATATTTAACAATTAAATGAAGTTGGGATGCAATGCTCT
CACAGTAGTATTTTGTCAGACTTTCTTCTTTGTTACAAGTGATACCAAGA
CATGCGTCTTCAGGGGGAAAAATCAACTAACTGGGAAATTGTCTACTTCA
TTGGAATATTGGAATATTGTTAACTGATTTTATCTGATTTGGTGGTTGCT
TGACTCAGAAACCTGATTAATGCAACGAAAGAATGAATATTTGTGTATCT
TGACATCCTTTGTATCTCCACTTTTGAACATTGGTGTGCAGGAAAATGCT
TTCGTGAATGCCTAAACCTCAAAACTCATGTCCAACTCTCATCAATCAAC
CAAAAAAGCACAACTTTGATGCACTGATCAACACATGCGCAATGATCTAG
TGCATTGAAAATGGAACCACCTGAGTGCAAAGTACACACTCTTATTGAAG
CGCTTTTGAATCATTTGCCTTCAAGAACATGTGAAGAACCAAAAATATGT
GGTACTGTAACTTGTTTCCAAATAGGATTTGAACATATCCAGGAAGATTT
TGAATTTAGGAATTAATAACACAACACTTGTTGAAGACCTACATTCCAGC
AAACCAGTTCACATTCATTACTTAATTCATCCCTCTTTAGGTAGCCTGCT
TACAATTTCTCCTCCTCTTAATCAAATAAAGATAAAGATACCCAGCAGTC
ATTGAGGATGTATGCCTCCAATCTTACACATCATAGTTGTGAGCTAATGC
CTCTCATTTCTGACATCATTTGAGAATCATGGATGGAGCTGACTGCAGTC
AAAAAATAATCCTTTGAGTCTGATTACGTATAGTTCCCAACAACTGCAGT
CAAGCAAATTTGAAATGTACTTGACCACAATTTGTGAGCATAGATTGTGG
TGAAAAGATAACACTATTGGCCTGGTTGGATTCATGTGGTCCAACCGCAC
TGTTTGATATTGATGTTTGACTGTAGCCAAACAATAATCCTATGAGTCTG
ACCCCTTTTGTTGGGATATGGCAACACTAAAATAATATCACACAGCTTTA
TCACCTCAATTAGCATTGACCATGGTCAAACAATAATCCTATGAGTCTAG
CTGGCCAACAGATGATCCATGAGTGAAGTTGTTCATTAAAAAGAGGTACT
AGGTAATTTACAAGCTGACATGGTGATATTCATGACTGTTGCTACTTATC
CACACTTAGTGCCTTTCAAGTGTGGTGTTTGTGTTAATGAATTTAGAGAT
GCAAAGCATGTGTATGCAAAGGTACGTGTGTGATTCAGGAAGGGTGATTT
GCAGATTTTGAGGACATTACTAAAATCACTGACATTTCTTCACAACTTTC
AGGATGTGATTGGTACTATCCACACATGCGTCAGAATTTCATTGCTTTTA
TTTCAGTATTGTGTCATAAGAAGTCACATGATGTTGTATGTCACATACAG
ACTTTTTTAAGGAAAACATGAAAGTTACAGACCCTTAAAAGTGATGCACC
CATGTACTCTGGTGGTCTCATTGTCATCAATTTGATGATGTGATGGACAT
GCCAAAGAACTAAGAAAATCACATTTTGACATTTTATGTTGTTACATCTC
TTGTCTTGATACTATGTGACTTGTCCTTTAAAAGATACAATGTCTGATTT
TCCATTTGCAACACACCCCTTCGTATCCAAAAAAACAACACCTACTTTCA
GGATCAGTATCAATGAACTATGACTATGAAGTCCATAAGGACAACCCTTT
GACTTCACCAAACTATTTCATCAGTGCTCCTTTGGGAAACAAACCATCAT
AATTTTTTTAATATGACATGGTTTGTCACATACATTTACTCTATTTCTGA
GAATACTTAAATAGCAGACAACTCAATTAAGGGGATAAAAACAGGGGCAT
ATGTATGCCTCATTTATATTATGGATGCATTCATATTTATCTCCTAATCC
TCTTCAATATATCATTTGCCTTCTATTCCATGTCATCACCCTTCATCTCA
ATGTCCTTCTGCACAACTGCCTGTTTCAGATCCATGCATTTGCTGCACTC
CCCATCACTTTAGCATGTTTTATGTGAAAATTTGCACATATTTTGAGCTC
TTTGAACTGTTCTACATTTTACGCTTGTTTCAAGCATACCCTACACAAAC
CTTCCTTTCACCTAGCTGGGTTTGGCATGTTACATACATCTTTTTACTAT
ATATTTTTGGAAGAGATATGTGGTGATTTTTTCACCCACAACTCTTGCCT
CTTGCATACCCAGAACTTATGATTATTGGTGGTTCACAATGTTGTTGGAA
ATTTGAGCCTTTACCCTTTTGCCAGTTGTACTATCATTGCATCAGCTTCC
AAATGCGTCTGATCATACTTGCTTGATTTTCCCACTCCACTGTATCACAA
CCTTCTCATAATTATGAGTGAGGTAAAGCAGATCATGACAGAGGTACTCA
ACAATCCTTGTCTGACCTGTCATTTTTACTTCTTGTAATTCAGAAGCATT
CCGACTAGCCATAGCATTTTCATTCGATCCAACCCCCGCCTTGTTTTTCC
ACTTATCCATATACACTCTTCACACCCTCTCTCTAAACCAATTTACAAAC
ACAAATTGCCATTGTTCTCTGATAAATCACACTGTAATTCTTGATGCAAT
CTTGAAACCCAAACTTACACAACTGGAAACAGATTTCCACTCTACATTTA
CTTGCAGTTCTTTCAAGCCAACCGCAATACATCAATTGCTCAAACTTGCA
TCAATTGTTTGGCATCCACCCCTTTATCATCCTTCTTCCATGATACTTGT
AGCAAAATTCTTCTGAATCAACAACTAAACTTCAGAGCAATTCAATGAAG
TACTCATGACACATTTTTACTGAGATCCATATTGTTTCCAGTATTAGTAT
TGTAATCTCCCATCTGGCTGGCTTATATTGTATATCTGTGTCAGCTTTTG
AAAGCAATCTATCAACATAACTGCATTTTCTAGCTGTTATTCCTGGAAAA
GATGGATCAAGTGTGTGAAGTGGTTTCACAATTCTTATACAAATACTGGC
ATTTTCCTCTTGATATGATGTACCTCAACTGGAGACAGAAACCCAACACC
ACTTGAAATGACCTCCACAATTTGTTGCTATTGGTAGTCTTGCACCACAT
TTTTATCCTCCCAAGTTTTTTAGACAAAATTCCATCTACTCTTCACTAAA
GTTTATTCTGTTTCTGCGATCGCCTCCAATTTCCAGGCATTCACACTGTA
ATGCTATTGATCCCATGTGAACAGTTTATCATATTTCTTTCTTTGTTTTA
GAAAGAGAGTTTCAGATTCTGAGTGATAACAGAGATCACCAGAACTGTCC
AATATAGAGGTAAATATTGAGTGACAGAGATTTCAAGGGTGGCAAATGTC
ACTGGTGACAGACAAAGCTACAACCATCACCCCTCAATGTCCAATTGCAT
CCCACTAATGTATCATTTCCAATAATTATCTGCAGTCTCACAGATTTGCC
AGGAGTTGCTGCAATGTCTAAGGCATCTAGATACAGCTACTGGCCTGGGG
TGTCTTGAAATTGTTGGCTCGTGGTCCAGAGGGGCACAAAGCATTAGTGT
GGGTTAACTTTTTGAATTGAAGTAGTTTATGATGACTACAAGCATAGTCA
AGTCAACACTATCTCCCTTAACAAGCCTTACTAATTTGTATTTGCAAATA
CCTTGCCTTGATGGTGTTATGGTGTCCCGCCTGTTTGTGTATTGTCTGTG
TTTGGCAGGTGTGATGGAAGACACATGCTTGGATCTGACACAGTGCCAAA
CGGAAGTTTTACTAATTCTAGCATACATATTAGAGCATGAACTCAAAAAC
AACATGCTTATCATGGTGGTTTTCATTTTTCTGACATGGGTGATAACTCC
AAGAAAGGAGTTTCAGGCATAATGTCAGGATACACCTCTTTTTATGCCAT
CATTCCACATCAGTACATCCCAATGAGAAAACACCAATATGGACTGTTTC
GGGAAAGGGGAAAGTATGACATGTTGAGTAAGGTGACACCAATGACAAAT
CACTTTTCCTCAAGTTCTGTTTCCTTCAAGTGTGTAAATGGTAAAGCTTT
GTACTCATCTTGTGAGTTCATATATATATTTTGTGTGTTCTATCTGAAGA
AGTTGGGCAGATGATGTTATGATCAGTGCTTAGTTCTTTACCTCCATGGA
ATGAATTATCAACAACTTTGGAAACATTATCTGTGAAAATGGCTCAGTGA
CTTCCCCAATCTGAACAAATTATGCTCTTTGGTCTTTTTTGGCAACAAAT
AACCCCCAGTACACTGCAATGTCTGTTATTTTGGCAGCCTGAGTATAACA
TAACCAAAAATCGTTTTGTTTAGCTAAGGAAGTAGCCTCATTTATCCTCC
AACCTTTGCGTGTATGCTCTCATTGGGGATATAATGGCCTTAGAGCTCAT
CCCTTGATTTTCTCTCCCTCACTGCATTGTGTGTCGTTGAACTAAAAATG
GATAGGTATTAACACAGACAAACAATTTTCTGTGATTGAAACTTGAATGA
AGTACTTACCATATATCAGAAGTCAGTGAACTCAACTATCCAAACTGATC
TTCAACATCTTAAGTGAAGCCTATCAATATCATTGCACTCCAAACAGATA
TTTCAGTACAGAGATTAGGCAGTATTGGCAGTTGTGATTTTTTCTTTGAG
ATCAATGTTACGCGCCTTATTTTTAATGGCACATCCAAGTATTGTCACAA
CCTGTCCTTAGAAATATAAATGTCCTTGTTCATTCAAGAAAGCTTAAGCT
CTAGTTGTTTGCATTTGGTTTGACTTAGTTGTTCTTTTTGTTTCTTACTT
ATAAGAACTTGTCAAAGGGCAGTAAGGAGAAGTTGGTAGCACTTTTTACA
AATTGATTTTTCTCAGGTGCACACACTCCATAATATTTTCAATACTGATT
TCCAAGGACCCTCCTTCCTGATATCACTGATGACCATATGTACCACCATA
AGTAACACTTACATCCTAACTTAACTACATAACCTCTTTATCAAACTTAT
GATGACTGGGGTGTGGTTTTTACTGCCATTGTCTGTTCCCAGGACTGGGG
TTTGTGTGTGCATGTGTGCATGAACTGGGGGGTATTTCCCAAATGAGACC
TTCACAGATGAGGGGGGAAATAGTCATGGCTACAACAAAAACACTGTTCT
AATATAGTAAACAAATGAATCACTCTAGAAGAAGAACAAAATAATGATTT
CCCTGATTTCCTGTTAGCTGGGTCATTGTTTTCCCTTGATTGGTACACCA
GTGCATAGAGACCATTCATTCCATTCAAACATGATTACAGTTGTGCTGTC
AAGCCTAACATGATGACTCCACCAAAACAGCTTGTCTCTTTCAGACTTAC
ACATGCCTGGCTGGTGCTATTGAACACCCTCACAACATAAATAATCACTA
CAGAACAAGCCCTATCTATAATGAATGTCCAGACTTTGTTCACACTCCTT
TGGAATACTCAACTAGAAAACTTTCATTTTACTTTTTAGATACATTTATT
TTCAATGTAGCTTGCATACTCTATAGGCTTAAGGTCTGTCAACTTAAGGG
GGCACATCAATCCAGTTGGGGATGTCTGCTCTGTGGACAAGGCAATAGTA
TCCACCAAAGCAATTATTCTTGCCAGTAAGCTGAGTAAAATACTTCTGAT
ATCAAGAGAGCTGGTTTACAACATGCATAAAACCTCATGCACCATTGTTT
TTCTCTCCCTTGTTGCTCTTTCATCACCCTCTTTCTCTTTATCAAGGAAT
GAGAAATAATGGTATCAATAGAACTGAAAAGAAAGTATTTTACATCCTTG
GTGACCACCTCCTTGCTTCATTATGACATGTTTTGCTGAGTTGCTAGATC
AACAACCATGTTGCGGTTAACAAAATGGGTAGCTTGGAGATGTTTGAGTA
TCATTTTCAAGAAGTTTCATGGATTCCTCCTCCACTTGAGTATTCATTTA
CGCAATTCATGAAGCATGAAGTTGTCATCTTTGAAGCAACTTGTTTCTGT
TGATTTGATATTATCTGATCAAAGGCTGCTGCAAGAGCTACTGATTCCAG
CATCTTCTTGATCACATGATCAGTAGTTGCCCCAGTTGTTGAGGGTGATT
TTGCATGAACTATTCATCACCCTAGAGTTTCCGTATTTGGATTCATCAAC
ACATCTAGGCATGTTTTTCACCCAGATATGTTAAGAAATAATGTCTAACC
GCAAAAATATGTATTTCCTTATACTTATCCTTATGCTTTTATGTCTGTTT
CAACATATCCAGCTATGATTTTTGTAAACTGGTATGAAGACTCAACTATT
TGCTTTGACATGCCAACAACCAACACAGATTTAAGTGCAGGAATTGTGGC
GTTGAAGAGGTGGAAAACAATCAAGCACAAAATGAGTGTAGGCTATATAT
TGCTTAGAAATTTGTATCATGAGGCTGGAGAAAGAACAAATGAGCAAAAA
GTCAAAGCATTGGATCGTCAATGCATCATCAGAGACTGAACTGAACAAGC
TTTTCAATGAGCTGGATTTTCTTTGAAGACATATTAACATTTGCATCTAC
AGAAGTCGTATTATGTCATCTGTCATCGAACAAAAGATAATCTATAACAG
ATTTCTGCCAACTTAATTTCCCAAAGACTGCAGCAGTATGCACTGCAACT
CTCATGCAACTATGGGCTGGCAGTTTTAGCAATGAAGTTATTACTGCAAA
TCAATTACAATGCCTTTTTCTTCCTAACACTTTCAATGTCAACATTTGAA
TTTCAATAAATAATAATAAATCTAAGCTCATCTCAGATTTTTAGTATTGC
CCAAAAATCCACGTAATAAGACCCCAGGAGAAATAGTGACTAAGAGTTGT
TTTCAAAAATGCTCACCAGCCGTCAATGAACAAAACAAATATATTTCTGG
AATTTCTGCTTCAATGTCTGAGTACATTGGTAAGAAGTAAGCGACAAACT
ATTGTTAATTTTGGAAACAATGCTCTCATTCCATTCTGACTATAAAATTG
TTGATACACAGTGACTATGACTATTGGATTGTGGGCAGTGATAGTATGAT
CTTTATTGTCTGAAGGATGCTAAAACTATCAAATAATGCTTTACTAACAA
ATATGTTATCCCATTGCAGCAAATCACCAATTAGCACACACAGTCAAAAA
AGGAATTTTTTTTAAATTCATGAAATCATGGTTAATTTTATTTTAACAGG
GGGTTTCAACAAATATATTTTTGCCATCCTTTCACTCTCATAATTGTTCC
ACTTTCAAATCAATGCTAAAGTTGCATTGCTTTCAAAGTCAGTGGAAAAC
CCAGTCACAGGCCATAACACCCAGAAAGTGGGttggaatcattccagtcc
tcttcacacttgacattacagacacacttacagttttactgcatgcctta
caatcctctctttttagaggttcttcaccttgcatcctgaagcctctagg
atggcactaaaagggtgagtatttgcaatatttctaggtgaaattaggca
atatacaatgaacttgcattgttgttgaGACAAAAATACAGTTTGTGCAT
CTAAGCTTCTATGTAGGTGGAGGGAGTGAGAGAAAGGCATTTCTAGGGAA
AACTGGCCTTACTTCTCTTCCTAGTGCATTGGGTGTTTTTCTTGGCATCT
TGCAGTAATAGCGGCAAGGAGGGGTGAATTTCTGTTGAAGAGGAGACCAC
AGTACTCACCTTCTATTTCAAGCAGCAGGTACTGTTTGTGGTTCTCAACA
TGGCCATCAACACtttttgtgccctatgattctcaccttgcagcacagca
tgcttacatggaaaatcaatgATACAATAGTCCTTTGTTACATGACCCCA
ATGACATGCTGCGCAgatgacatttgagattcaactatagtgagataagg
gggagttttaggtatttatttagatagcgatggggaaaatagatgagtac
catttgtcaaagtcaggtgtttgctcagttggagtcaacaaagaaaatgt
gccCACTGATCTAAGCCAAAACACTTGAGGAAGGATTAACCAGAGCAGTG
TTGGAAATGTGTGTTGTGTTATGGTACTGGAACCAAAATAGCATTAAACT
ACAAACATGATAACTGATTGAATTTGATTATCATGTGTTCATCGTGtcat
tgagatgaaactgtatagaatcctacacaatttggtacgtcgtatgtcTG
AGGTCATATGAGATCAGGTGTTGTCTTGGAttatttatgaacaatgaatg
tctcagtggaaatcatatgtgccacatctttgagtatttttcctctgcaa
caaaggtaaggttcattggggattttgcaagcatagagaacataaaatgc
tatagatacttgacctGTGTCACACACGTAATGTTTTACCTCCCACAGAA
TATCCCATCAGAATCACAAGGAATATCTTGGCAAATAATGGGACCCTGGG
GGAACTACCCCTCTGAGTGTTGCTACAGAGACGAAAATCCATTTTTCTGG
TGATCAGATTTGATCAGATGATCAAACAAAGAAAAAAATGTCAATGCCTA
TAAATTTAGCTAGAGGTAGTTGTTATTATGTTGTTGCAATGAGGTATATG
TAGGAGGTAGTGGCAATTACACCATAAGATTTCTTTCTAACAGAGGAAGG
AAGGAATCATCCGCGGGTTATGAGGTATTCAAAAAATGAAACTCGACAGC
TACTCCATGGATAACGAACGGGTATTTATTCCTACATACAATCCTTGTTG
CTTTCTTCCGTTCTTGAGAGGGGTTTAGGAATCTGACGGTTGGGCAAACA
ATCGGCATTGTGCCACCCTAGAAAAGCGCGGAAATGACGCGACCGTTTGT
ACACGTTACAAGGTGAGAATCTAGTTCTTGTTTGTGCTCCGATTGCAAAC
AGCCAACTCCTCATTCTTGTATCTATAGAGAACTATGGTATGGTACCATT
CAAAAAGCATCATGCACCCATCATTCTAACTTTCACCCATTACAACAGAC
GGTCTAGCAACTCCGGGTTCTTCACCAGACCAGCAACTCGCGCAACAGAG
AGGCAGCGAGCGCAAGGGCAACACGGTAGCTCAAGACAACGAAAAAAACA
TAGGCAACACCCGACAACACTTTCCCCAAAACAATGGAAACGGGAGCACG
AGTCTGGCTCCGTTCCCCCCTGTCCCAATGGGGATGGCTCCCCGCCCGAA
TCACCCAAAAGGAGGAAATCACCACGAGAGGCAAGATCATGGTGCGGTTG
ACTCTGGTGGATGATTGCGGTAGGCGCAACGGTGGGGATAATGACGAATT
TGGTGATTATTTTGATCAAGTGCCGCCGTTTGAAGTGACAATCTCCATGG
ATCCTGCCAGTTTAAAGAATGCCGATCATGACGATGTCAAATTGCGAAAT
GTTACCTCGAAAGAAGACTCGGGCGGAAACGCGAGCGCTGTGTTGTCGAG
AGTAAACGACGAGCCTATTGGGCTGGTTCATGATTTGATCCATTTGACGC
ATTTGCATGAGCCGGCTATTCTTCATTCGCTTCGATTGCGTTATGACGGG
GATGTCATTTATACTTCCACGGGTCCCATTTTGATTGCTATCAACCCCTT
CAAGAGGATGGATGATTTGTATGGCGAGCAGGTTATGGAGCGATATCGGA
TTATTGGAGAGGGCGGCATGAACAGGTCAGTGTTACTTGGTCTTATTTGA
CTTGGATCTTGTATTGCCAGGCATTTCTGCAATGCGTGTGGTGTTAGTCC
AGATGTCATTTGTCGTTGCCACCTCACCAGTCGTTGTGTTGCATGGGCCA
GTGTCGGCGTTGACGCAAAGTGGCTTCTTTATACTACTTTTTGTCCGATA
CTCTCGCGTTCTGTCCGAAGGATGATGCGACTATTATGTATCTTTTGCAT
TTTTTTGACTATCTTTCGATGTTCACAACATATTCATCAGCACGACCACT
CGATCAGCCAATGTCACTCCAGTCGAACCAAGTAGACAATCAGAGTTTAA
ACGATTCGGGGAAAGGTCAGTCTGATTCCTGCGTCATGATACACGATTTT
ACTGCATAAATTTTCACAATTCACTAAATGAATTCCACAAACTATGTGCA
ATAAAGTCCAAGCACCAGATCACTCTACACAAAGACATTGAAGAAAAGCG
ATAATTCCAAAAAGTTGTGGGGAAAGTAAGTCTCACTTTTTGGTTCAAAG
TAATATTCGCAGGGCGCTCAAAATGTTATGCACTGATTCACGTCCGCTCT
GACTACTGGCAGCATCCCAAGCTCAGGAAGCGACAGCACCCGAACCCTCC
CACCAAGAAACGACGAAACCAAAAGCAATCCACAACAAAAAAGGCAAAGT
TCAGATAAATTGCCTCCGCACGCATATAAAACAGCCGACGACGCCTATCG
CGCCATGATGAGAGGGCTGGAAAATAGGGTATTAATGGGAAATGCCGCAA
AACGCGAGGACGGGAAGAATGGGAATCGGGTATGTCAATTGGGGTTGTCC
CGTATTGCGGTGCATTCAATTTGTATGACATGATTTTGGTATTTTTGGTG
CTAGCTCATCCTTTTCATCATGTTCATACCTTTCAGGAACTTCAAGGCAG
TGGTGACCATGGATCGAACGCAGTCCCCACTAACCAGTCTATTCTCGTTT
CCGGAGAATCTGGTGCTGGTAAAACAGTGACTACTAAAATTGTTCTCAAT
TATTTCGCAATGCTAAGTAAAAAGGTGAGCTATATTTGTGAGGTGGCAAG
CTGTATTTCGAGGAAGTCTGTGTCTGACAACGTTGATTCTGCATGGCCGC
TCGCGAAATTCTAGATCACAACAACTCACTCAGAGGAATGCACACGACGC
CGTCAATCATTTAGCCCCAGGACTGCTGCCGAGGGAGAAGAAGTATGCAT
CGAACAGCAGGTGTTGCAGAGCAATCCCATCTTGGAGGCTTTTGGGAATG
CGAGAACTCTGAGGAATGATAATAGTTCAAGGCGAGTTGGCCGTCGATTC
GGAGATTCGCCTGTATATCATATTGTCAACTCACCCCTTGCACTTTCATC
TTCTTCTCAACAGGTTCGGAAAATACATTGATATTCACTTTACAAACAAG
GGCAAGCTTTCAGGAGCCAAAATTGAAACCTATCTCCTCGAAAAAGTACG
TCTCATCCATCCATCCGAGGGTGAACGTAATTATCACGTCTTTTATCAAT
TCCTAGCCCGCGCGTCTGCCGAGGAACGTAGGGCATATATGCTCGATGAG
AAAACTGTCATGTCTCCTCGATATTCTAATGGCATCAGAGGTGGGTATGG
GAGACCTAAGATTGGTGTTGAGGACTTCAAGCTATTGAATCAGACAGGCA
CTTATGATCGGAGAGATAAAGTTAGTGATGGAAAAATGCACGACGAGATG
TTGGAAGCCATGGTGCGTTTTTTTGTCACGGAATCGATTGAATCTTTCAC
GCAGATAGCGTCAGAATATCTCATGACGACTTCTTCATTTCTGTAAACTA
CCCATCATGCCTCATCAACCTAGCTCACAATTGGCTTTGATCCCGACACG
ATCCATTCACTAATGCGTCTCGTCGCCGCAATCCTTCATTGTGGCAATAT
GACGTTTACCTCCACAGAACGCAAGGATTATCGTGGTCACTCAGATGCAT
GCCATCTCGACAAAACCCCATCGGCGATGGCTGCCGCCAAACTTCTCGGT
GTCACATTCGAAGACCTTGCCGAAGCCTTAACTACTCGCGCCATCCGAGC
GGGTAATGAAATAGTACACACGCCAATGGATATGACTCAGAGTAAGAAGG
CATGCGAGGCACTTATGAAGGCCACATACGGAGCATCCTTTGATTTTATT
GTTGCGAAGGTCAATGAGAGTATCTCTTCGTATCCGTCCGAGCCGCAAGC
GAAAAACTATTCTTCTGCTTCCATTGGTGTGCTTGACATATTCGGCTTTG
AAACCTTCGAATCCAACAACTTTGAACAAATCTGCATAAACTACACGAAC
GAGGTCTGTGGCTTCTTTTGGTTTTGCTATCTTTTTTCATTGTTCTCTCT
TTCATGTAAATCTTCTTTGAACTATTTTAACTCCAGGCTCTTCAGCAGCA
GTTCAACAAATACGTGTTCAAGCTCGAGCAAGACGAGTACGAGCGCGAAG
GGATACTATGGAAATTTATATCATTTCCTGACAATCAAGAAATTTTGGAT
TTAATAGACAAGAAACACACAGGGATCTTAGCAGTGTTGGACGAACAATG
TATTGTACCTTCGACAGACCAAAAATTTACTCGCTTTCTGTATGCTAAAT
GCGACAAGCACCCACGCTTTACTGCAAGTGCAGGTCAGCGAGTTCATCAC
AAGTTTACAATTGAACATTATGCTGGACCGGTGGAGTATTCGACCGATAA
TTGGTTGGAGAAAAACAAAGATCAGATGCCAAGTGCTAGCGTGGATTTAT
TGAGGGGTTCCAACTTCGATCTCCTGAGTCATATTCAGGTACAACTGTTC
TTGAAATCATTTTAATGAAGAGCATTTGATTCAATCTAACACCGTCTACC
TTGATCACTATCTAGCAATACATCCGCGCCGAACGCGAAGGGCGCGGCTC
CATTGCTACGAAATCAGTAGCTGCTCAATTCTGCTCTCAACTTCGTGAAC
TCCGATCACGCATAGATACAACTGTCCCTCATTACATTCGCTGTCTCAAG
CCCAATGATGAATTGGTGCCGGATCGCTTTGACCCAAAGATGATTGTGGA
TCAGCTACGCTGCGGGGGTGTTCTGGAAGCCGTGAGGGTGAGCCGTGCAG
GCTATCCCACTCGTTACCCGCATGATGTGTTCAAGGCACGTTATTATTTC
TTAGGTGACAGCGAAGTTAAACGCAACAAAACCCTCAAGACAGTCACTCC
TTTTGGTAAGAAGGTTTCCACCACGAACGGAGACGAGTCAATCAAGAACT
TGATTAGCAAAATTGCGTTTGACATTTGGGAGGCAGAGCACGCATCCAAG
GAGCGACAGGAAAGTCCTTTACCCGCCAAGGTGAGTCTTTGCTGCTAACA
GAAAGAAGTTGTCGTCATTTAGCTGATTGAAGTTCGTGGTATCATTTGTG
TACTTTTTCATGACAAAAGCAACCACGAGAGCAATTTCGTCCAAACACAA
TGAGTGGCAAATCAAACTTCCTAGCGGCTCGCACAGCATTTTCTTCAGAA
TTAGAGCGGAAAAGTTCGCTCACTGATGAATACCTTTCTGGAGCAACGCA
CCCACAAACACCACAGGAATTCCTTGCATTAGACTTTTCATCCCGGTGCG
CAATTGCAGGATTGCAACTTGGTCGTACCAAAGTATTCCTCCGACGAGAA
GCATTTGATCGCATTGAGGCATTGAGGGCCAGAAAGTTTGGAAAGTCCGC
TGTTACCATCCAAAAGGTGGTAAGAGGAATGCAGGCTCGGGCAGTGTTCC
GAACCAATCGCTCTTCAACTCGCCTACCAAAACAGTGTAAAAGTTTACGG
GAGCACATGATTGGTTCATTTTCAAGTATGCGAGATGAGTACATGCGTAC
TGCGTCATCAATGTCAGTTGACAGCAGAAACGACAGCGACGTAGCCAACG
AGCCTGGGACCATGGAGCTAAGAACCTTGAAATCTGTGGAGGGCAAGTTT
CAGGTATGGCCACCGTTGAAGAGATCAGACAGTGTCATTAATTAGAGTTT
TATAATCTCCATAGCTTAAAACATGTAAATTGAAAGTGTTTCCGTTTCGA
GCCAAGCATTGTGTAATGGGCAAAGTTAACTCATCAACGAACTCCTTCAC
CACGACATGGGCTGGCTTCATGAAGTCTTTTTCTTTGTTTACTCATGGGT
GGGTTCGTGGACTCTCCTCATGCCGCATTCATTGCGAACAAAGTGGGCTC
AACTAAGGGGTATCTCGGGAAGAACTGTGCACCAGCTGTATCCAATCAGG
GCGGTGCCGGTCTGAACATACCTTGAAGCACATACCAAGTCGATTAGACA
GCAGTTATCGTCAAAGAGGCAGGGAATATATTGGTACAACTGTAATATTG
TTAGACTTGATTCACTCATGTAGCGTCAGACACGAAAGATTGAAGGTGCT
TCAAGTGTCATCACTTCGGCTGTCGGTCAGGAGGCTATAAAAGCACAGTA
AATCACAACCAATAAATGATAACGAATTTCTTATATAGACATTACGCAGA
ATGTCCTTATGAAATGAACTTCTTCAATTCCCTCAACGACCCCGCAATAA
TGACCAGAGAAACACAGTCCAGAAGAACACGGTCTCAACCAAAGCAGTCA
TTCCCACTCTGCCCTAGACAAATACGAGGGGCGCACACGAAACAAAACAG
TTTCCACACTGACTAAAGTCAACATTTAAAGCTGACCACTGGCAGCAATC
ATAACAGGACTCCTGGTCTGTCCACTGTTGGATCCGACCGATTCGATGGT
TCTGACGACGTCCATTCCTTCGACGACGGAGCCAAAGACACAGCTGTTTT
AGAAGTAGGACGCGTGTTGAGTGAGAATGCAGTTGCCATGCAAATGAGAC
AGAAAAGGTACGATGACCCTGGAATGTACTACTTACTGCTTGCCATCGAG
CCAGGCGGTTTCGGCCGTGCAGAGGAAGAACTACATTCAGATGAAACGGG
AACCAATTCGTAAAGGAGTTATTAGGTATTGAAATCGACATGGGTCCTAG
CATGTAGTCCAAATCGCTCGTCAGCTTTGTTACGCACCTGACTTCCATTG
GTGTTGGGTCCAGCGTTGGCCATGGACAAAATTCCGGGTCCTGTTGAAAT
CATAGAGTAATAGCCGGCGTTCATACTTTGTGAGCAACAAGCAGAATGCA
CACCTGAGCGCCACTTATCATTCAACATGGATAAAAATCACTCACCGGTG
TGTTTCAAGACAAAGTTCTCATCGGGGAATTTGTTACCATAGATGGATTT
TCCACCGGTGCCTGATGCATTGGCGAAGAAAAGGAAAGGTTTCAGAATGG
TGATGAGAAATTTTGGTGTATAGAGTGTTGACATCATTTGACAGGAGTAG
GTAACGAATCTCAAGAGATACAGGACGACACACACGACAAACACAGTCCA
ATGTAGACAAACAATTCGTCACCAAGCaatcaaatcaaacgaatacaata
tcaaagacaaatagaaaCAAACTTACCGTTATGGTTGGTAAAATCCCCTC
CCTGGCACATGAATCCAGGAATGACACGATGGAAGGACGATCCGGCAAAT
CCAAATCCTTTTTCGCCTGTACATATGAAATGAAATGAGTGAGAACGTGA
CATTCACAAAGAGGAGACGGGCGCGAGCGAACAAACGCCACCCACGCCAC
TGCGCCGTTCCTCCACGGCATCGACCATCATCGTACGTCCACTTACCAGT
GCACAATGCACGAAAGTTCTCCGCCGTCTTGGGAACGACATCGGCACGTA
ATTCCATGACGATGCGACCGGCGGGTCTGCCGCCGATGGTGATGTCGAAG
TAGCACTTGGGGTTGGGCCTGTGGAGGGAAAGGGAAGACGTTGTGAGAAT
GACATGATGGTTTGTGGGGACGGAGTGCTTGCGGGGTGTCATGCGAGGAT
TGAATGAATCCAGGCGAAGAGGGAGATTGGACGGTCTGGTTGCGATTAAT
GCTGACACCTGCCTCGTATTACAGAGCCGCACCATCCATTGAAGCATTCC
TAGACTTACATGGTTGAATAGTTGATAGCGTTTTAGTCAATGCGTTCTGA
CACAGTGGTTTCAGACGTTTTATGATGGCGGAGTGGAGAACAGTGGAAAG
GCTCCATCTGATTATATTTATTATTTTAAGTGGCCATGTGTTTGAGATCT
TACCTTTGCGCTTCAAGTATTTATTTAAATTATCAGAGGTATTCATGACA
AATTCAAAATATGTCTTCTATACAAAAGGTATTCGCGTCGTCCGGTAGTG
GATTTTGTGAGGCCGCAATCAAGATCCAAAAAAGAAAGATACGAACGAGC
TATAGGCATAATTCCAGAGGATAATATCCACGTATTGAATCTCAGATTCG
GAATTGGTACTATAGAATTTCAAAATGAAATTGCACGCGCGATGAGTGTC
TCGATTGTCGGAATGCCCCGATTGCCCCGAAGATAGAAGATACAAAGATA
TTGTATCGATCGTCAAGTGTATCCCGATTCTGAAGAAGATACGCGATCTT
TGTTACGCGAAGACGAAAGTGATGTCTTTGGATCGCGGAACGCTTTGTAT
TGTGTATGGCACCAAACAAGATGGCTGTACTTTTTTATGTTATGAACAAG
AGGTATGATGGAGGATAATGAACAGGCGACTACGAATGATATGTCGCTCG
TGACACACCGGTGACATACTCAGGTGATCTAAATCAGCCCTCATCCTCCA
ATTATATATGTGAAACATAACACAATAATATACACCAACTCTTTCAACCC
AACACTTTGCAACCAAACCCTTACAACATCATCAGAGACCCGCACCCAAA
CTCATAGATTTCGCAACGGACACCACCAGACAAAACAAACCTAACATACA
AGCACTGTAACGAAGTATTGTTCCTCACCCATACATCATGCTGAGCAGAG
CCTCCCTCCTCCGTCGCCTTCCACGCACTTTCACAACTGCCGCTGGCTCC
ACAGCTGTCAACGACAACCATCCAAACGGCGTTGGACTCTTGTCGATTgc
ggccttggcggtggcggcggccggtgtcgctgcggcggGACGGAACGACA
AGGCGGACTGTACGGCGATTGCGGCAGTGGTGGGGAAAGATAATTTTGAT
GCTCGGTGAGAGAGAATCTTTTGTGTGTGATCACTGGTTTGTTTGTTGAG
TGGTTGGTTATTCTACGTTTTGTTTTTTGTGTTCTGACGGAATCTTTGAT
CGGTGAAACGAGCGACAGATTTTTCTGTGTAACTTTTTGTCACTCGGAGA
TTTAGGATCCGTTTACTCAAGAGGATGCTAAATGAAAACACAAGAGCTGT
TAGCTCTTGTCATTCCAGTCTCTTGGTGAATGTTGAACCAAATCAAAGCT
TTGATTAATGTCTGCTCGATATGTCTGCCGTACTTTCGTTGTTTCTACTG
ATCATGATGACATAACATTTTGGTTGATAGATTTGACTTCTATTCATGTT
CCATGTTTCCATCGTTGCACATGTTTAAATCTGATCTACGCATGATTTTG
GAATGAACTCGATCGAGCGAATCATCATACATTCTTTAATGGATTGTAAT
GCTGCTCGGCTCCATATGTGCAAGTTCAGAGAAACCGAATATTTTCACCA
CCAGCAATCATTTTCACTTGTACAGTTGATCCGCCGCTGACATATTCATC
TTCTTGACCTTGTTAATGTTTCATACGGCAACACACAGAAAGTTTCTGCT
CGATGGTCTCGAAAAGATCAAGACAAGAGGGTACGATGGTGCCGGGTTAG
CTACAATGGCTCCCCATCAGGGAAATATGGTGAGTGCAGTGTTGGTGAAC
AGTGAAAGTCTTCGCAATCTCTTGTCGAAGTCGTATTTGTCGAACACACG
ATCCTTTGCATTAGTCCATTCAAATTCTCACTACGCATCATCGCTCATCA
GGTCATCGTCAAGAAGTCCTCGCCCGATGACAACGTCGATCCCATCCAAA
TGGTACGCAACTCCTCAACACCGCTACCCGGCCACTCAATCGGTATCGCC
CACACCCGCTGGGCGACCGTAGGTTCCATCACCGACAAAAATGCCCACCC
CCACACCGACGCCTCGGGCAAAATTGCCGTGGTTCACAACGGATCCATAT
TCAACAAGGAGGATCTGAGGAAGGAACTCAAGGGGTTAGGGTACAAGTTT
GAAGGGCAGACGGATACAGAGGTCATTGCCAAATTGATTGGACATTATCA
CGGAAAGGGATTGGATATTAGAGATGCGACGGAAAAGGCCATGAAGAGAT
GTGAGGGTACGTGGGGGCTTGTGGTTATGTGCAGCGATTTGCCGGAGGAG
TTGGTAGTCACTTCTCATGGGTCGCCTTTGTACATTGGAAGGGGAGACGG
GGGTACGTTTGTGGCATCGAGTGTTTCGGCGTTCAAGGGTTACTCGAGGC
ATTATATTAAGTTGGAGGATAGGGAGGTGGCGACGATTACTGTGGATGGA
AGGAATTTAGATTTGAGTAAACAGATTAGTCCAACTGAAGAGGAGGAACA
GGCGAGTCCAGCGCCCTATCCTCACTGGTATATCAAAGAGTGAGTCCAAC
GTCATTGCATGAAAACGAATGTTGTTTGCATTAGAGCTTGACATGGAAGG
TCTGCTAATGTGTTTCATTTTGTCTGCGTGTGGAAGAGTCATGGAGCAGC
CGCAGGCTATCGGGCGTGCGCTCGGTTTCGGAGGCCGCCTCTCATTTGAT
ACCGCCACCCTCGGAGGTCTTGACGAAAAATACGACGTATTGAAAAACAT
CGATAGCATCTCCCTAATTGGGTGTGGCTCCAGTTACAACGCTGCCATTT
ATGGAACGAAGCTCATGCGCCACTCGGGAGCTTTTACTAACGTGACAGCA
ATGGATGCAAATAGCATTGATGATGCCGACTTTCGCCGTTTGGGCGAGCC
CAAGGAACAAGGGATGATTGTCATCTCCCAGAGTGGCGAAACAAGGGATA
TAATTGATGTGGTCCAACAAGCAAACAAGCGCAGTTTCCCCGTCATTGGT
GTCGTGAACACCGTAGGCAGTAGCGTAGCAAACTCGGTTTCCTGCGGCAC
TTTCACTTTTGCGGGAGAGGAAAAAGCAGCGCCTAGCACTAAAAGCTTTA
CTAACCAGATTGTTTGTTTGGCGCTGATTAGTTTGTGGTTCCGTCAGGTG
AAAGCAAAAGAAAGTGGTTTGAAATTGCCACCACAGAAGGATTCGTTGGC
GGAGGCACTGCAGAGGCTGCCAATTACGTTTGGTATGCTCATGCGGACGC
AGAGTGTTTGCAAAAAGGCCGCAAAGAAGCTTGCGGGCAAGGAACATTGT
TTTGTTCTAGGGAAAGGTAAGTGAATCTACTGTTTCGAATGTTGTTCAAT
TTGTTGTTGTGCGGACCCATCAACTGACTTTTTATAAACTTAGGCTTTGG
CGAGCCGATTGCCTTGGAGGGAGCACTGAAACTGAAAGAGGTAGGCTATC
TCCATGCTGAGGGCTATTCTGGCGGAGCCCTCAAGCACGGGCCTTTCGCC
ATGATCGAGTCTGATGAAAATGGCAAAAATGGAGCCACTCCAATCGTGAG
TGCGACACACTTCTGTTTTGTTATACTTTTGTATAATTTAATGTCATTTG
TGTGGTTGAATAACAAAATTATTTCGTCCCGAATGCAGATTATGCTGGTG
TTGGATGACAATCATGCACATCATATGCGTACTGCTTGCGAAGAAGTAAG
TTTCTTTAGTATTTAATGATTTTTTTCTCATTCTCAGTACCCTAAATTGC
CAAATTGCCACAATATTCGAACATTACAGGTCAAGGCAAGAGGTGCCGAG
TTAATTATAATCACAGATAACAAAAAGCTGGCAGATGGTCTTGATGACGA
CCCAATCGTGAGTGTTGACCTCACTATTTATATGCTGTTTTCAGATTTCT
AGTTGATTAATTGGTTGCTGAAACTTGAACATCGAATTCCCTGAACACTC
AATATACTTCTCTCGATTCCGCCAGGTTATTCCTTCAAACGGGCCGTTGA
CAGCACTCGGAGCTATTGTCCCACTCCAATTGATTGCTTATGAACTTGCA
ATGCTTAAGTGCGTGATGACCATTTTTTTTACAGACTTCTGTCAACTTTT
TGCTCCCACATATGCTTACGTTCGCAACTTGTCAACATCTCTTTTCAGGG
ACAACAACCCAGATACCCCCAGAAACTTGCTGAAGTCTTTCACTTAATCT
ATGTAGATCAATAGATGATATAAGAGGAGTGCTTGTACCTAGTTTGTTGT
TGTACGATAAATCCTTCAATACTTGTTGGGCGGTGCTCGCAGGGCGATTC
TTTTGCCGTAACAGAAAAAAATGAAATAGAATAAATTAGGTATCCcattc
caactggagccttgcctatattttttgagtcccttgattctatttttcca
accctttctttataatttaggccagaacattcttttacagaattttataa
accctgttatgttgtcacccccaggtcaccccctagtagtagataaaaaa
caccgccaAACTGGgctctgctcttccatgaatatgatggcaagtatccc
cacgtgcaatagatcaaaaatccccctctcggaaacaatggccctatgtt
ttatgtatatttaatggaGTAATGCATAtcccaacaagaaagtctgccaa
tttggcagactttgatttctcactatattgcttttttcaaagtctgccaa
attggcagCCCTATGTTTTTTGTATATTTAATGGAGTAATGCATAtccca
acaatttgaaagtctgccaatttgacagactttgatttctcactatattg
cttttttcaaactctgccaaattggcagactttggattcatactgaatcc
tatacatatgagtttaacattagtaacaaaacattcgcgaaatcgtctgt
ctgtcttcatttataaaatcatcaccattcctggaatcaattcacggggc
cgtacaaaatctttttttggcattagttttgaatggcacagatcgtcgag
ttctttttcaatataatttcgatgcaacctcttggcccaagggattgtca
tgaaaatttcacacaggaattgtccaagaagtctgccaggggtgacagag
tttcaaaccatcgtagaaatgtaccagagctatgcgaaagtctgccaaat
tggcagactttcaaaaatcattgggatattaaattaatttctataaatgg
attataatttctatcattatgttttctttatcctgtggtcatttcaataa
agaattaagcaagagtgagagcaatctgacactgtttgaacagcttactg
tatttcttgtaaactctcttgtttctctatgtagtccagcgaatatatta
atatttgcaaaaaaaggaagcctcatgtgttttcacttgattaacaagta
aatcctcattttcaaaaccactattttaaaattgagatgccccaattcat
atcaagtttacaagaaacaagcaaactcttggttcaacagacaataaaaa
agacgttctggtttatagttgtgtttcaatttcttggaggcaagtcattc
attggcctggaacaatCATTTGATTTAGTGTTATTGCTATCCCCGTGTTT
GTTGGAGATGGCACATTTGTTGGAGCCAGCGCGTTAATTGGAGATGGAGC
ATTTGTTGTAGGAGGCAAAATGAGGCAGTGCAACTGGAAGTGGTGCAACT
GGGGACCAGGAGTTAATTGGGCAGGGCATGTTCTTTGGTGCAAGCTAGGC
AGAAACCACAATGTGTCGAAGCAATCATTGGATTTCATGTTGTTGTTGGA
AGTTACACATTCCGAGGAGATGGCATGTTTGTTGGATGCAGCTCATTCAT
TGGATCCGGCCCATTCAATGGAGCTGGTGCATTTGGTGTGGGCAGCAGAA
TCAGAGGCATTGTCATGCAGGAGTTAAGTGGATGGGGCACATTTGTCAGT
GCAAGCTAGGCAGAAACCATGATGTGTTAAAAGAAGATGGTTCATTTGCG
TCGAACAAAGCTGTCTATTTTGTGTGGTGTTTTTACCTGGTGTCACATCT
CAAgatgaataagaatttaggatgaaaaagttcagttctatggaactaca
tcaagaggcagttgcaagggactcaatttaggacgatatttagaaaaaag
ctaccgtaaatactggatcataagaaccactgggttatacaaaccatggg
gctaaaatgacccattttgagggaaatttactttttttggccactaaaca
cactctgtaagctctaaacattgcatatttagattctcattagcaggaac
accacactcatgtgcatgtctctccataacttgttccagttgttgagaag
actcctatgttgccggaaagcaccagaagcttgtgtccatggttgatgga
ccaatatcacggacaatcagtggttgaaagtgtacatagtggctaccttg
cagtaaatagggtaaattttcaagatacattaatttttttattgtcggag
ggagactaacttgacttgtattgtattatactaagaaccacataatgtat
cttttacaaatgactctgcatttggtggttcttatgatccagtttttacg
gAAGATCAAGTTTATGCCATTGctagatagagtattttttcatcaaggat
ctagagaaatagtaactagggttttgggaaatattgggaaggctccaatA
CTTGCAGTCCGTAGCGGCTCACCCAGAATACCATGTTTCAAGTTAGTTCA
AGGCTCCATGTTGTGGTCTGGACAAAACTTGCTGGGCAATAAGCACAAGT
ACTGCGCAAAGTGTATTATGTTTACAGATAAGATAACATCATCACATTTT
TGTGTGAAAGGTCAAATTACATCCTGAGTCATTTCTCTCTGTTTTTGCAA
GTTTTCCAGAGGGTCTTTCATTCAAGTCCCACAATTCATTCTACAaccct
accctaccctaccctaccctaTCAATCCTACCATCATATCATGCTAATTA
AATACACAATTGATATCAAAACGTGTTGGATTGTTGGGCTTATTGCCACA
ATTGATGCATCTACATACTGGATCAATCCAATTGTTTAATATCCCTAGTT
ACTATTTATCTAGTCTAGTGTTTTATCCTGAAGTCCTATTCAGGTGGAGA
TGCGACACAGTGTAAACCACCATATAAATTTATCATCTCCATTCAATGTG
AACACATATCCATTCTATGCATGGGAAGCCCAAGCTTTATTTTAACTCAA
TGAGTCTGCACATTAAAGTGTTCTTGATCTGCACAGTGCTACTATGGCTC
TAGACAGTGTGAGGTTGTTTTACGGTACACATGCACAGCATAAAACATCC
AGTAAGTATGACCATCAAATTTGAATGAGACACATCCCACAAATCTTCCT
CAGTTTTGCAGAGAAAAGTCATTGAAGGAGAATGTATTATTCATGTGACA
ACTAGTCACCAATCATGCTGACTGGATTTCATTTTGAACCTTTCCTGTAT
CTCCTGGAAAGATTCATTCCCGTTTTTGTGCAATATACTCCCTGTGTTGA
TAAGGATGGGTTCATTGTTTGTAAGATCAGTAGAGCTGATTGACCTAAAA
AGATGATGCCTGAGGTTGTGATTTTGTTTGtcaaatagacaaactgcagc
atcgccgaaaattgctattgtgttattgcgcctaaaaataatgattttgt
tcgtatcaatagggcatctgatagcaaaatttgacaattttctattcaat
tattcaatttagtaaagtcaaattgtcaaatagcaggtgctatgcggcca
ttttgatctgacatagtccaatagtttaatagcatttcccgtcgtttttg
caccactccacccattatacttatgtcaaatttgtggaagttatactatc
ccctttttcataaaaattagctttcattaaaatgtcctcaatgctgctgt
ttctgtggtggtgggaagatcacgattggtctattagcctgtttgctatt
tggggcaataccaattttacaataaaatgatggcttccattcagtagcaa
aaacacggtttaattgctagaatagctattcgctatccgttatttgtcta
acaaaatCACAGCCAGAAGACTACCTTGGACTGCTGTTGCGTTGGTTAAG
AACTTGTGAATCCCTGGTGGCAGTTCAGCTTGCATTTGGAATGACATTTT
CATGTATTGCAAAGTACCTTCAGTTTGCTTGCAGAGCCATTATAAAGATT
TTGAAGCAAGATTCCATGGCAAATAGCAATTCTTACTCTTAAAAATTGAA
ACAGCTTCAGTTGATGACTTTCTGATGACATCCAGCCCTCCAAGTCCAAG
ATGTGTGAATGACAATGGATCATTGGATGGTTTGAAACTGTGGATGGAAG
TAGGTCCCGACAAAATCGCCCAATCTTGTTTTTACAATTGATGGAAGTAT
TCTCATTTTGTCACTGTTTTCTGTTTTGTGCCAGACAGTACTATTCCTGC
TGGTTTTTACAACGTCCCTGAATACTCTTACAACAGCACACTTGCAATTG
GAGTAGTTTGTATTTGAAGTTGGAGAGGTTATACAATGAGACTGGTTTGA
AGTTTGTCCTTGACTCTATATTCTGCACTGCCCATTTAAATTTCTTTTCA
AGTCATCACAAGACAATCTTATATGCACAACAGTGTCctatgttgggttt
gtcggggacatgtcagcataatgtcaccatgacacgacaatgtcaccaaa
tctgggtgacatcctatatgtcggcgacattAttagctctaatcccaccc
agtcacgtgtcatttgggtgagtcacatgtcttatccagtctgtctgtta
catcaccgctatgtgagaagtagataggatacagaccagttctgtttcct
ttattattatgcacaacaggcacaacaccctgaacttcataatcggggaa
caacacgctttccaattaaatagttccatcctccccaccatgaccgcaga
tatctccggccatagaaagcattagactgtgccatcaccaacagttcgta
gcccgcagcgaactctttcaacaggtataactcgcgaggtgagggcacaa
tttttctatttgatttggcttatggcacgttttacactaattaattgttt
caattacactgatacatgcctcccaacccgcactgggatatctcagccca
cagtgcgaattaggccgcgccgccttcagcgccgactagctaccaacaac
agctagccgaccatccaaccgccaaggtgagaatccatgtagtttttgtt
tcgtcaattttacgctctgacaccacacacatttttttcaattaaattgt
tacatgccaccaactcgcactgggatatctcagcccacagtgcaaattag
gccgcgccgccttcagcgccgactagctaccaacaacagctagccaacca
tcctaccgccaaggtgagaatccatctggttttttgtttcagtcaatttt
tcgcacacacacatactaacatttttttcaattaaattgttacgtgccac
caactcgcactgggatatctcagcccacagttcgaattaggccgcgccgc
cttcagcgccgactagctaccaacaacagctagccgaccatccaaccgcc
aaggtgagaatccatgtagttttttgtttcgtcaatttttcgcacacaca
catactaacattttttcaattaaattgttacgtgccaccaactcgcactg
ggatatctcagcccacagtgcgaattaggcagcgccgccttcagcgccga
ctagctaccaacaacagctagccgaccatcctaccgccaaggtgagaatc
catctggttttttttttcatcaatttttcgcacacacacatactaacatt
ttttcaattaaattgttacgtgccaccaacttgcactgggatatctcagc
ccacagttcgaattaggcgcgccgccttcagcgccgactagctaccaaca
acagctagccgaccatccaaccgccaaggtgagaatccatgtagtttttt
tgtttcgtcaatttttcgcacacacacatactaacatttttttcaattaa
attgttacgtgccaccaactcgcactgggatatctcagcccacagtgcga
attaggccgcgccgccttcagcgccgactagctaccaacaacagctagcc
gaccatccaaccgccaaggtgagaatccatctggtttttgtttcatcaat
ttttcgcacacacacatactaacatttttttcaattaaattgttacgtgc
caccaactcgcactgggatatctcagcccacagttcgaattaggcgcgcc
gccttcagcgccgactagctagcaacaacagctagccgaccatccaaccg
ccaaggtgagaatccatctggtttttttgtttcgtcaatttttcgctctg
acaccacacacatttttttcaattaaattgttacattccaccaacccgca
ctgggatatctcagcccacagtgcgaattaggccgcgccgccttcagcgc
cgactagctaccaacaacagctagccgaccatccaaccgccaaggtgaga
atccatctggtttttgtttcgtcaatttttcgcacacacacatactaaca
tttttttcaattaaattgttacgtgccaccaactcgcactgggatatctc
agcccacagttcgaattaggccgcgccgccttcagcgccgactagctagc
aacaacagctagccgaccatccaaccgccaaggtgagaatccatctggtt
tttttgtttcgtcaatttttcgctctgacaccacacacattttttcaatt
aaattgttacattccaccaacccgcactgggatatctcagcccacagtgc
gaattaggccagcgccgccttcagcgcctactagctagcaacaacagcta
gccaaccatccaaccgccaaggtgagaatccatctggtttttttgtttcg
tcaatttttcgcacacacacatactaacattttttcaattaaattgttac
gtgcctcccacccaaccatggacatcccagcccacattgtgaaccaggac
ctgccgccctctgcgccaactagccgctaaacacagctacacgccagttc
ttctcccaaggtgagaatttctctggtttgtttgttctcacctttttcat
cacagacacatcagctaatttttttcaaattaaattgttacttgcctccc
actcaaccatggacatcccagcccacattgtgtaccaggacctgccgccc
tctgcgccaactagccatcaattgcagccactagccagttcttctcccaa
ggtgagaatcctcctggtttgtttgttctcaccttttccatcacagacac
atcagctaatttttttccacattaaattgttatatgcctcccacccgaac
atggacatatcagcctgcattatgcctaaacccatccaagacatgacgaa
ggaagacgacagtgacagcgaagaggacaccactcttgcagagttgtgta
ggggtactgctgctgttgctccaagactgggaactcatgctcccattatg
tctaggggtactgctgatgtcgctccaagactgggaactcttgctcccac
gacggctcccgacgaaacagaaaccactgttgcagctatgttctgtgatg
atgatgacaagtgagttatgcttttgtagcagcatgtcttgaactattta
ctaactcactcactttgtttacaacagcttcgatttgcagttggagaatt
ggggagttgattgtgtggctttgagggagacaagggtaactcgtgtgttc
agggcttggatagaggattgggagaaggaggccatcaagagtaatgatgc
tgtgtcagaggttaggttacttgagaagtacaaggatcttgtttttgttg
aggcgttgacagacaagatgttcacaatccactccaagaatctggagtgg
tatcggagcaacaggaagaagggaatcgatggtgggtggtacctcgtagg
aacagatggagatgatgtgacagaatcgtttgcaattgaggatgaattgt
gtaaggacattgcagacacaccacaagctgagggaattcaggtcatcagg
agagaggagggtgaagaagagtagcagattttaatgtagttcaaggggta
tttacatgtctaatgcatcattttttagtaactagcaactggttcttcaa
ctgatctaaatgtagttaaatctgttagttaatgactattggattaagcc
actTAGTATTGCTACTAACAATTACAACTACGAAGTACTACTAGGTgacg
acatgtcgccatcttcgaaatgtcgcgacacggcggctttctttgggcca
ccttggaaacccctaatgtcgcgacatgtctcggtgacatcttgcaacat
gtcactcatgtcatatgacgtgacaaaagactttcttttgagagcctccg
aagacatgtcgtgtccccgacaaacccaacatagaCAGTGTCAGAACATT
GCAAATGAACCAGAAACCAATTCAatgaaccaatctgcagagtggggcat
acaggctattcaatctaaatttccccgattgaaaagatacactgatgtat
gaagagaaatacaagaagaagagaatcctgacatgtttactcctgttgtt
taatctaagagcaaggaattttggaattaattaaacaaggacagtgtatt
CTTGTTCCAaacttatattagaaaaattgtgacatgattaaccttatttc
tctataagttgttttccaaataaaactgcttagccacttattcactatcc
ttgcaccttcaacatcataacaaatctaactttatcctattattcaacat
aaaaaatatacttgctcattcaccacatgagacactatcccctctctgac
cctcactatcctctcccctctctctcagcctcctgtaatccactcacttt
cttgttgatataaattggtgggagacatggaatccttggtccattgttgc
ctatcattcacatcatgatcatggtcatggacagaagctgttgtcctata
gcaattgctggtgcatctgtatctgtagccaatctcttcttgttgatcat
tgaaccatacacaccactcttcttgctccttatttcattcttgttgacat
tgaatctgctcctggtgctgttggttggtaatcaacgtcattcctgcaca
aatgatggctccttatcattaccaccatgacaatgacacctcctaacatt
tgtcatagcgtgaactctttacaagtgccagaaacacataaactagttga
tggattatgaagaatcaattttattacttactcctccacaaggtgtgact
atagaacaagcatttggtactgcagcagcttttacagcggcaactgctcc
attcacgtctagataccaactcatatcttccacttctgcttcctccttgt
caccttccgtagcaaatccctccttgtcaaaaccagttactccctctctc
atctcaaTGCTAAGCATTCTGATAGGTTCCCCCCCTCTTCTGTGGATGGT
ATATTGGGATTGCCTGCAGTGCGTTTGTGTGTGCAAGTTTTTAACTTCTT
CCTTAGCATTTTGCCTGTCTCTCTAAATTGGGATGAAGGTGACTATGATG
CTCCATGACGACCCACTCTGCACCTGACAAAGGGAGAAATCAATGTGCCA
ACTCCAACACATGCTCAAGCTCCAAGGCACAAAAGTTTGGTCATCCAAAG
TGCAACCATAACCTCTCCAGACCAAAACCTGGCCAACTACCACCACTTCC
TCCTCTTCCACCAAATACTATGACCTGTACCTTGCGCCATGCACCACCAC
ACCTTTGACAATTTGCAATATCAGCAtctgtaacgagaggagtggggttt
ggagctaggtggaggaattgtaagggtgggtaccacaggtcgaggtactg
aatcactctggttgcaagaagctattgatcacacccacaaacaggtgatg
gattcaagaggttcatctatagacctgatcaagaggttcatctttagacc
tgatcctccccctccttgcccacttaattctggtagccagaatgagccct
ggcagcagaaactatgagacaaggaaagtgcttttggaaggattctgatt
cttgaacatgcaaattgatctcaagtagtggtatcaatagggtcacaaag
agaagacacgccaaaatgggtgccagcaagtgcaaaacagggcaataaaa
gaaaggatccgtaaaaatattagaaaaaaacggggcttctctatcctaaa
ttcaaacataggcctatagaaatattgcctaggaaacctcaccattattg
aaaggcgccagtagtttTTTCTGGAAGAACTCCAATTTTCTAAGGAGAGA
AATTTTTTTGTTATTcaaacaaatgtgctactgtctcttcagccacatca
ccaaggaggtcaaggcaacccaacttacctaccacaaggattatggaatt
ttggtgaatggGAAGTGTAAGATGGTGGCTCCTTTCCTGTACAACAATAA
GAACATGAAGAAAACCAAATTTTTAAAACCATGTCAATGACTGCTACATC
ATATTTGTATTTCTTTTTAGATGTGTGCATGTCACCACGCAATGGGTAGT
CCTCAGACTGTCAATTGGTGGGGAACCACGGCTTCCAAAATGCATCCTTT
TGAAGTTGACCTCAAAGGATGGAAGCTGCGGTGAAGCATTAGTCTTGGGT
AAAAGTGCTACTATGCACTCAGGCCTTCCATATGAAGCATTTTTGAATGG
TCTCATTAAGAATTGAACGCTCAGTTTTGTGTTTGAGGGGACTAACAAAC
AGATGGAACAAACTTCTTTTGCACATTTAAAAGTTGAGTACAGCTCATAG
CTGATAGTCCGTTCTACCCAGTTGGGCTTTTATACCACTCAAGTGGACAT
CACTGTCAATGTTTGCATTCAGAAAGGGACCCAATGCACAGTTTTGTGTC
CACCAACTGGCTGGTTTCGAGTGGGGACACAAGTTGGCCTTGTCCTTTTC
TTCAAGCACCTCATTGTTTGGCATGCCAATATCTTCAGCAGTTGTCATGA
TCCTTGTCTCTTTTTTGCAAGCAACATTGTTGCATTGTGCCATGTGGGTG
ATATGTGATATATCATCTTCTAGTCTTGTTGCAATGCTGACAGTGATACA
ATTATTACTGGTCTCCAGTCAATCGGGATTTTGTTTGGTGTAAAGGCTTG
GCTGAGGGCTTTCTCCAGTTGGATATTCAGTCTCTACCAAGCTTATCCTC
TCCTCACTTACTCCTCATACATATTGGCCTCAACAAGCTACTGTGGAGTT
GCTTGGTCTTTGTTTCATGTACGCTATGTCAAAGACTTCCCTAGATGTGG
GTTTTTGTGCGAGTGGACcaactattttgacgtagtttgaatattgttat
atttgactggttgaaattgccctgaaaccaccttatgttgcatccatgtg
cttggtgtaccaaccatcacaaacttgctctaatctttattgggtattat
ctcaaggtttgatacataaagtcttatttggcccctctctgaattccctg
tgttgactgccacccagatgctgacttgtcagcccctttgatcatgaaga
ttcatatgataaccattcccattgtgataatagttacactagcttcttta
tcatgaccaccttcaattgccttctcctctgcatattgcctacagataga
gattacttttgctaccatgggacctgagtatgttggtctgagcacctctt
gttaggatctctttcccattatgaatttggtcaatgaattgcacaagccc
attagcctcttggttcactaagttgtgaacatgcacataaaaattcatga
caattatattcatgctctcactcttgtcagtcttgagcctcagaacacga
caccttggtctaacacaatgctatcaagttcattggtttagggagtacat
gagcacttgaaacatcaacttggtcaatcatcattccaggaatcaactgg
gttatactttcgtcaaagaacttccacaggttgtatttattcatttgtga
tacctactgatcatgtggtaattttTGATATTGTCATCCATCATAGGTCT
CAAGACAAATTGACAACATTTTCCAGAGCTCAAAATTTGGCACAGTGAGC
TTTGTAGTCTTCCAGTTTGTTTTCTGCTCAGTCTGAATTTCTTCACATGA
TGATGTCATCCTAATGTTGACAAAAATTAAGGGACAGGAATTCCGGCACT
CGTGGCAGTGCTCTCTCCACTCTGAGAGAACTGTTAGTTCAGCATTACAT
GCAGATCTAGCTGATTATCACATCCACTTACATGGCTGTAGTTATATCAT
AATCACAAGTTTCTCATTCATTATCAACAACTTTCAGGTACATTTTCCAA
TTATCACTGCTGCTTACCTTCAATGACTCCATTCCCAAGGTACACTGCTC
TTACCAGCCACAACTGACTGATTGCGGAATGGCAGTGATGAATTTAACCC
AAATCATGACTAGACATCTTTACTAccgtaaagcccggaatgtatgtgca
cgcaaatgtacataagatacaagttggcagaacttgcaatccagcgcaag
ttagtgtgcttaacacggtgggtatccataacaccatattatttttactc
tattgtatgctaccgtacggtttcctgccagatgtgacTttctgttgggg
gcttgatgtgggctcttagcgggctgcattccgagttttgtgagtgttct
cactcagagcccacttttatatctcttccacattgcaccatcccataatg
ccatctccttctccaatgccacctccatgtccttcgaacttcaattccta
cctctgcaatgacagtcatcattgcagaccttttgctgtgtttgaatgct
gaataaaggaacaaataaagacacataccttctgttttgcagtactttca
ctccagaagttgtagtgcaaatacagaatggtgttgcaaaggagccgacg
aggcagttagtggcagagtgggtagttgatgtcttcaagaaccctgcaca
aacagtacaaaatgcatggatgaaaagtggatttgaatggttctaactat
attgattatgTGTGaatctgttagtttgaaaacgaactacaaaactaatc
atccatcacaatccgCgcatatgcgtacccgcaattgtgatggaaaagat
gccaaatagcgcagtttttgtggtctgacgtaaacacgtctactacacaa
acaaccacgcccttcaaccgtgcagtattcccgtcggccaagacctccct
ggccacaaaacagacaccgcaaccatccgtcccataccatttatggtgta
acatgccaactcgtgtggtcatgcgcaagcgcaggcacatgccaactcca
ttgtcctctctattgaggactaggaagAGggcaagaaaccaacaagaacg
acgtgattcatcgggaggagaattgttgtgtttttttgtaatggtgaagc
atgtgagtttttttgggtttttgacataactcagcaaccggctggagtta
ctgggagctccacatatgggtgtgttgctcatgagacagagagactttat
atgtgttttccagtaacttagctagcacggaacacataaaaacagcaaat
gcacatgacattagctccgtgtgcacttatacatcagcggcacttacact
ccgggttttacTGTAGTCCAGATCTGGACTAAGTAGTGAATCTAGTGGTA
TTAAGAAGTTGGTTAACGAAGCCCTCAAACATCAGTGGCTGAAGTAGTAT
GAAGTCACTTGTGTCTAAGTGAAAACGGATACAACGTCAAAATAGTTGgg
ggttaagggaactacatttattttttaggtgattagtttccataacagag
agtatgacatcccttccattgtaaattattttatttttctttgtatttgt
agataggaaacattttatcatggcgacatacatataacatgatgcttttg
cattcgccgtgaagctactaggtacttagcgtatgtgagcaacttattgt
acctacttttttactgtacgatactgtatacaatcctcattacaatatgg
tactcgtgcgcaccacattacagtattgtagtcatattatctcaagaggt
acggtaggtacaccaatatcgaaaggacacacctagagcgtacatagtac
tgtagtaggagaaggtcgtataatatgtacaatattgaagtacgtcattc
gtgtttccgccgaattcattcactggtctttcatccaacggttcatggca
aggatgggtctcatgaggttaccagcacattcgtgtgacgtgttcacaaa
ctggcgatgatatacatgaacaggcacgggaccggcttttaattaccttt
aatggtgaacggaaaagccaatctccaaaaagaaaactggataccttata
attttcacgtaggaatagtacgaagattggtaaatgccaaaagaaaacta
attctccaaaagaaaaccaatccccaatatatttgccgacctcgataggt
cgctattttatttaagccttaaagacaaaatcaagacttttgtgagaaga
tctattcactgttagatcgattttgaatatgaatagatctaaactgatct
ttgcctacgaggtgaaatcataggttagcaatgatcaaagatcttagatt
ttctacattagaagtagatttttgaagttggatgatttattcttttctag
caatgtgatttttctaaatcatacactctagatctaacaaattttgaata
tctattctagagaaattagtaaatttgtttagattcaaatactccataat
agattttaaatttatgttgctatattagatttagatggtatccattcctc
ttagtgcattgctaatcagtcgtgtataacattataaagttatgcctgat
tactactttgacaaaaaataatccattactttttaggcatggtagtacta
ccctaccattgtattagagcttaggcacatgcctagatattatatctttt
agcaaataatcaattttcctggtgttccctgaaccccTTGAAGAGTTCAT
GGACATACATGAGATTATTAAGCTTGAAAGAAGAACACACATTTTATGTT
GGGGTATTACTATCTCTCCCAAATCAATGAAGGGATCAAGCCTATTGGAC
AAAAAATATCGGAAGTTTAAGCTGCTTTCACCAAGGTCCAAAATATTTTC
ACGTGACAATAACAAGACACAATAGTTGGCCAATCAAGCAGAGAGAGTTG
AATCCGCGAGATTATCCTTGTCAGCATCCACAGTCGTCTCATTGGGCAAT
GGATCTTCCGGTCCTACTTCAGAGATGCCAGACATAATAGATGCACTACG
TGCAGCAGCCGATTCGGGAACCACCCCAACTTCAGCATCATCTCCAGTTC
CAGTTTTGTCTGAAGATGCTATTTCTTCATCATCCACTAGATGCTTGGTC
ATATCATTGGTAATTTTTGTGGTGTCATCTGCCTCCTTAGGCAATATAAG
AGTTTCACCAGTCTCAGATACTTTCTTAGTGTCCTCCTTCAGCTTAAGCA
GATACTCATTCTTGGTGATAAGTATGTAGAGCTCTGTTACAACATCGAAA
CGTCCAGTCTTGTTGATGGGGGCAGCTGCAGGAAGTGTTGTACTGAAAAC
AGAGGCCAGGAAACCAAGAAGGATACAGACCCCATTGTTCAAGGATGCTT
TTCCAGATGGTATAGTCCCAACTAGTATCGACCAAATGGCAGTTATGAAG
GCGTAGGGTGCCTGGGTCTTGACATGATTCAATAGCTTGCATTCAGATGC
TGAAAAGGGACAGAAGCGGCGAGGGAAGTCCACTTGTAAAAACAAAAAAT
ATTGAAACAGATGCCTTTTCACGCTTACCCATCGCTCCAAGAATAGTGGT
GTCAGAGATAGGAGAGGCGTGATCACCAGCTACCGCACCAGCAAGAATGC
CAGCAATCACTCCGTAGACAATATTGAGATCGCCCTGGTGTGTCAGAACC
CAATTTCATGAAATGATTGCATGGCAGAATTTAATTGAAGAGGTGAATAT
TTGATTTCTCTCGGACACTTACACTGGAAGCTTCATACGAAGGGACCACA
ATCAATGGAAACATAATAGTCATCGTGCCCCATGACTAGTAGACGAAGGG
GATGAGTTAAAATCTGCACACTAAGCACTCTCATTCTAAACTTCTAAGGG
CTTACCGTGCCAGTTGCAAATGCAATTAATATTGAAGTACAAAATGAGAT
TGTCGGTAGCATTTTGTAATCCAACCCAGGGCTCGTGATGATCGCTCCAA
AAAGACGGTTGAGACCAACAGCTTGCATTATTTGACCACTTGCCCATGCC
AAAATCAAAGTAACAAGAGATTGGAAGATCTTCTCCATACCAATCATAAA
TGATGACATCGCTTCATCATAACGAATCAAAATTTTAGGGTGGGTTTCAG
TTTCTTCCTCAATATCTGTGTTGTTGCGACGAAAGGATCTAATTGTTCGC
CTGGCTTTGTTCATATATCCCTTGACATTGAACCAAATAATGCGCCCTTG
GTATTTGTCTTGAAGGAAGTAGAATGCTGTCGCGGTCAAAGCACCCGCCT
TTTAAATATGGTAATGATTGCATTGATGAGAGTCGTGCAACGAGAACCAA
AAGAGCTGCGGGCGCAAGAAATTGCCAGAATCACGTACCATAGTGCCCCA
AAGAAGAGCGCTGTAGGAGTCACTTCCCTCCATGATTTCTAGAAAAGTTT
GATTGGGATTACTCGGGTCTTTACCGGTGTAGACGAGCAGGTAAAAGATG
TACACGAGAAGCATTGCAATCGGCTATTTGGGGTAGCGAGGAACAGGGGA
AACACCATTAGATTGACGAGAAGAGTGTGAGAGAGACTCGCGTCAATATT
CGATCAACTTACAAAGGCCATATTCCACCATCTGCAAGGAGTGTCAGGTG
CTGGCTCATTGTGGCTCACTAGTGCTCCTCCATCTACCGCCAGCGCTCTC
CCCTCGCCTCCATCTGTTCTTCCGTATATTCTGTTCAGTCGTTCAGCAAT
AAGCATAGGCCCAGAATCACGCCCACTCAAAATGCATGAAAACATGAAGA
ACAGCATAAAGATGCAATAATACCTGTAGGGGATAGTCTGCAGGAAGACC
CCAAAACCGCTGTTCGGAACCGTAGGCTCATCATAAAGCTCGTAAATCCT
GTTGAGCTCTTGTTGAATAAGATCAATCTCAAATCCAACCCAAGCACTAA
CAGGAGAAATAGACGCGATCGGGGCAGCAGTAGCATCAACAATGAATGCC
AACTTTTCTCGAGACACACCTGCCAAATCGGAAAGAGGACGCATGGAATT
TCCAGCAATGAGACAGTTGGAATAGTCGTCAAAAAAGATTAGGCATCCGG
CGGCAAATGCGGCGAGTTGAGCTGAGCGAGGTGTTTTCACAAATCCTCTG
AGAGCTTCAGTGATGCCGAGAAGTCCACCACTTTTTTCGATGATACCCAC
GAGTCCGGACATGAACAGGATAAAGAGCATGACAAAGGCGTGGTCTAAAT
TAAGAAATTGGTAGAAATTCATGCAAATCAGCACGAGTTGTAGGAGTCTG
CTTTTTTATTGAGGAAAGAAAGATTGAACGGAGATAGTGCCTTTCGAACT
TACCCTCGCTAGCAAGAGCCTCAAGAAGGTAGGTATCCAGCATGGTGCGA
AAGCCTGCAGTGATAGAGCCTGTGATCATGCAACACCCTAAGAAGATTCC
AGATCCAAGAGACAGCTCAACCTGACAACATATTGAGTAAAATGTAGAGA
TGTGATGCTCGCAAGGACGAAACTGCAGAACTAAGCAAAGAGTAAAAGAG
ACAAGAACCTCACCATTTGAGTAGTAGCCGCCAATACAAGAACAACAATC
AAAGGAATGAAACTAGTTCCTGCCTTGAAACTCTGATAGTCTCGATCAGA
ACTGCTTTCACTCTCATCAACCTTAACAGTCACTCCAATCGTATGCGTCC
CACTACTCGTAACCGTGGCGGTCCCACAGTCAATGACCTGAGGCAAGGCA
CGAGATTCGACCAAGTCGATGGAGCCAGTATCCGTAACTACGCCGTCAAC
TGTCATTTCGCAGGTGAGGGTGTTGGAGGAGTTGCCAATGTAGACTTCCT
CCCCCCAGAGGAGAGCCGCGCTCACTTGGAAGGCGGCGTTGTTGTGGATC
GACACGATCTTATACATAAATTCGAGTTTGAATGAGAACCCAGCGACATA
TTCTCTATGATGTGTACGCAATATTGAAAGACAGACCAAAGAGCCTACAA
TAGTGTGAACTCACATCTGGAATCTTTGTATCAACATCCATGAGCGAAAG
TCCAGCAACTTCCACATTGTACGAAGATGCTGTGTCTTGCAGATGACGGA
ATTCTGCGGGACGAGTGGGAGGGCGATTATGATGTGTGTAGAAGACTCGA
GCATGCCCTTGGCTAGGCAAAGCAGCCAAGAGGCCAATGGCGAGGGTGCA
CAAAGTCATGGGCTCACACTTGTAGGAATGCAAGGCGAAGAAACTATCGG
TAAAATGGATGACGAGACAAATAATATTTTATGAGATGGCAATTGGTGAC
TTCGGCAGAACAGCAAAATAGGATGTGGCCATGACAGCTTTTAGAAGCGA
TCATAAAATGGAGAATATTACAAAATCACGGTACATAGTTTTGATTATAA
GATGTCATCATTTGCCCTTGAAGATGTCATGAGGTTCACAATCTGAACGT
AGGAAATACTACAAAATTTTTCCCATCTGCTTTTATTTTAGGCGGTCTTC
AGACTCGCAACACGGCTGCATACGATATTTCCAAGGGTCATACCGACCAC
TTGAAGAGGAAAGAAGATACCTAATAAAAAAAGGGAAGTCATGGTATCAT
AAGTTTACCTCCCTCAATTTTGGGTGAAGTAGACGGTAGAATGAAGGAAC
CAAAAAATATCGCCGTATTTCTGGTATTACTTTCTTCGTATGGGAACCTG
TGCAATCGCCAAACATCACAATACTCCCTTGTAAATTATCAAGGGTTACA
TTTGAGTTGCGAAATATTGCACGCTAAAAAGTAGAACAAGATACCGTCCA
TTGGGAAGGAGGCTCAAAAGGCTCAATAAGCTGAAAAGGCAAAAAGCTCA
AAAGGCTTAAATCAAACATCAGGGGGAAGAACCTGACAATGTCCGGAATT
GCCCTGGAAGGGCCATCTCCGGGGCCTCTTGATAGATAACATTATTATAG
AGGATGACGCCTAATTCTCGTGTGACAAAATAACATACTTTTTAAACCGC
AGGCTCAACTTTACAGTAACCTTCTACACCAGTCAGAATTGATGTGACAT
GCACTGATGCTGGATTGAAAATGAGCTCTCAACTGTGGCAGAGTAGACTT
AATGCAAAGTTGATTTCATGCATTGATATCTTCAGAAAAGCAGGGAGCTA
GGGCAAACTCCAGTGCCTCATCAAGGCAGCAGCAGTTGTCTCTGTAAGAA
ATATGGTGACACGTGTACCCAGTTGTTGGAGTCTCACTCAAACATAATGA
GGTTATATAAactgtgtatcctagaggtatcatgatacccagccggccag
acagtggattccaaaaaatgatttcgagtaaattaaaaaaaagaattttg
gagtgaacgaagtaactctactgtactactgtagaaacataccaattttc
tacaagaatgaatggataggatcgttccgatctgctgtattcaactgaca
ataactcgtgaaagaaagttcaaacgaacaaaataagaacaccattcgaa
agctcggaaacagatctttcgatcgatgtaaggttgtaaatattttttta
ctccaactgtgacgtcattttcgtccgtcacacggacgaaagacagagca
tgagtgctccttttgtatttagccgtcttATATTTGATCATTCCAACATT
CCCCATGAAGGGCCATCTCACTATCTGTGGATGCCAAAGTGTACAAAGTT
CAGGTTAGAGACAATCCAGTCACAGGTCCAAGGCATGTAAGTTAGAAATT
ATTGTATCTGTTTGAGTACAAGTAGAGAGTCTGCTAGCATCACCAGCATT
TCATTCATTTTCTTCACCAACGCCTCGATGTTGAGCAACTTTTCTCCATT
ACTAGAAGCCACTTCCACCATCCACAACCAGAAAGCCATCCCCAAGGCCA
GAGGTCTGAAAGGGCTCCATTCTCTCTCTTGCCATGTCTTGGATACCCAA
GAAGGAGCAGACCCCAGAAAATATACCAAGCAGCCTTCCAACATGCCCAT
GTTGTCAACCCACTTGTGTACTGTCATCAGGGTATGAGTATATTCTTATA
CAACGTGGCCATTGTATCAAATCTTGAAGACTCAGGAGAGCTCTGGATTG
TAAGTTCAAATTCCAGGGAGATTAAGGACTACACTGTTCCTGTCATAAGG
ATTGGAATGCACCCTTGAATCCCCATAAGAAAATTGCTTGGTAATGATAG
TCATCTTGAATTGTCTTTCTTGCTGTCCTGCTCCATTGTTCCCATATAGT
GATCCTCTCTTGGTTCTCCGCTTTTCTCAATAATGAAAGATGTCATTCAA
ATTCAAGGATGCATCATCTGTATCACTATGTCAGCTCTTATATCAACACC
AATGAAAGGCCAGACCATCTCTTGTAGTATGAAAGTGAGAAACATTTCAA
CAATGTCAAAGGCAGCCCAAATGTAACCAGTTTGGATGCTATATAGGATA
TGCTGAATGGCTGAATGAGACAAGAATAAGCATTCGTCCATGCCACATGA
TGCCAGTTGTGCACCATCTGCCTGAAGGTTAGATCTGATCTTGACCCAAT
TGTCTGCAGCTTCAGGGTCTTATATGAATTGCTGGAACAAGATTACAAGA
TAGACTAATTATGAAGTAGTGCAGAAATGTAACTGCCTATGGCAGGCCCA
TAGATGTTGGATGGTGGTATAGCTGTAGAATATTCAGAGGAAAAGGCAAG
ACCCCTGTCCCTGTGATCACTCCCACCAATCAGCAAAGCACATCTTCTTC
GTGCATCCTGTCATTTCATCCAAGTCAATTTGCTTCTTGGATGGAGAAAA
TGGAGAACTGTTGcagctaatcctatgacaaccctagttctgggactcca
agatatattcccaagaccatctgagcagagccatgggcatgggaatagac
ctggagtctcatgactatggttgtcccaggattatatgcaacAGAACTTT
ATAAAAGCTAGTAGAATTGTTGCAAAGAGGGAGCTCACACCAAATTAGGG
AGTGAACCTGCAAGATCAGCTAAGtatcaacaaagtatgaaaaatatcaa
taacatcaactacacaggtgatagtatggactcctgtcgagaaagaagtt
gatagaagatcaatctatcaactttttaaaatcaaaatgttgaatggtaa
gtcaatattattgactgatgaggtcgacacgaccaactatcaaccaacta
tctaccaactattaatgttttcaacactcgttgatagtatcaactttgtg
gttgatgttgacaagtataaaaaacaaaacttgatagtattgacatttgt
caaccaaaatgtagatagaaggtcaacacatcaactctagtaggcaacat
acactgaactactattgggtagaaaacaagactactggtcaagtatcaac
cgattgccacagatgttgcaaagttgcctgccttgctgACAGACCTGACG
GGCAGGTATGCTAAAAAGAATGATCCAAAAGGACTGGTGTAGATGGAATT
TTCACCAGGTGAGGACAAGGGCTACATCTCTCCCACATTTCAAAGCTTCT
GACCACTCTTGTCACCAGAAGGGAATCATCTGGTGGGGTATTGTACTTGT
AAAAAATCAAGTTCAACATATATGACTGGAACAAGACCAAAATCATGTTT
TAACCATCTTCCTTTCCCATGTTGAGATGCCATATTTCACATGTCTCTAG
AGCTGGTCAGAAGAAGCCATCAAGGGTGAGAACGTATCAGCTTTGCAAGG
GAGCTGAAGCAGGAGACAATGAGGTGGCTGTctaggttgaaattccaatt
ttgtttactgtctgaaaaacactgtaacgagtaacaaaccggaattcctg
cagtaattcctgtatgttctgctaatgtgactcaaaagtttgtcaaaatg
agtgattttgcgacatcactgtggtacacttattaagtattgtacaaagt
gcttaagtaattctttcacattaatctcggcaccacagtaatcatgttac
tgtcaaaattaccatatattccagagtaaagcagaattcctccggaattc
ctctggaatttacaaattagGTGGCTGTGTCTCCTAAAATTTTCTCCCCA
TGTAGAGAAGAGCAAACTAACAGCTTGGAGCCACTAAAAAGACATTTCCC
CAAACAAAGGCAACAAGGGAAGAGAACAGAATGTAGGAATAATACAAAGA
GCACCAGTCTAAAAAGGGATTTAAGGGGTTACACAGTTCAGCATGTTCAA
AGAGACTACCAGCACAAATGATCAAGCCCAAAAAAGAGAATAACAAAGAG
ACATTACATTGTATGCCTGGGGAACAGGATGGGAACAGACCCCTTGTGAG
CAGGGGGATGCAACACTGCATGACAAAAAGGGACATTGACTCACTTGGAG
ATTGAGGAGGGGTGACTGAggcccacccttacgggccgatgttgacgtta
atatacattccctcatttggtgtacaatcaacctatattgacaaagctgt
tttcaccaccattaccatcagacgggggcacgaacagatttgtattattg
aacctgaggaactagtactaaaacgcacacaaaatgttcttggatgcgtt
cactatgatattccctcgggccagacgattgggtggatatgcagatggta
tggttgagatgtcaatcttgtgagaatttctgatgttttttgtactacac
acttttcatatgttatacacaatgtcaaggaaacatcggtcgatgcttgg
tcgtcataattctaatctgaatttggtgtgtgtgtgtgctcataaccatt
aaaatcggatcctaaatgaacgttggtgagtgttagcgtacagtcaggaa
agaaagtaactctgacgctaacctattcacaccattatttttcaatttcg
gttggaatacgtatgtatcttaatgtcaacattgacccattagggagggc
cTGAGAGGTGCCTGATTCCACAGGGAAGAAAGGACAACCCAGAAAGGGTG
CAGTCAGCAGGTTGTCACCAGTTGTTCTTATGGTCATCAAATTCTCATCT
TCAGGAGTGAGCATGTTGTAAATGGAGGTTCTTGACAGGATGCTACTTTC
AAAATACTTTCAAGCAAGAATCCCAAGGATGTCTGTCTTGGAGGAACAAT
AATCATTTGATAAGAGGTTCACTTATCTAGTTGGTGAAATCCTTGTCATT
CGAGACCTCGTCCACAGACCAAGCCTTGTCCTCAGCATGTATCTAGAGGT
CAGGCAAACCAAACATGCACTCAATAAGGAAACAATGAAGCAGTAATGTC
TGGAAAGCAGAGTTGGAGACATCATGGGCAGACTTGAAATCCACTAAGGC
TTATGAGCCCATCAATAGAAAGAGGATGTTGGAGTGGTAAATAAGGGACA
TGTTCTCATGAATTACCATTTGCCCAAATTGTGCAGAGGAAAATACGATC
TTATAAACAATTAAATAGGAAAAGGCAGTATGAAAATCCAGATAATGAGC
TTTGAATCACATTTTCAATGAATGTTGAATGGAGGTTTTATTTTCAAATA
ATGTTTTTAAAACATAGCTTACATGAAAAAAATTTCATGAAACTCTTGTT
ACACAAGGTTGGCATCTTTAGGTCATTTGGGACTATTTGCGACTCATGGA
ATTTGCAGTTAGCTTCAGGTCCTGCCTGAAGATTGCATGCAATTTCACGT
GAGCCAGCATTTTAAATTAATAATGATCTGCCCTCCGTTCGTAAAAATAC
TTTGTGTGTTCATACTATATTCTTTTCACAAGCAATATTACAATCACTAT
CAAATTATGATACTCCAAAGATACCTGGATCTATTGCCTACTTTTTAAAT
ATGTTCAATAGTGAATAGGGAAATTCAACTACTGGTTCACATGAACCCTT
CAGGCACTGGAACTAATACAGGAAAGAAGAAAGTTACACTTATGTGAATA
TCAAGTAATTCATTAATCTTTATGTCATCATTTTTGTCTGATACACATTT
CAAAAATTGGCAATTTGTTTGTGTCACCAGTATAATGGTAGCATGTCATC
TTTTCCCTAGAAAACAACACAACTGTCTTTTAGGCGCACTTGAGATAGTG
TAGAAATGTACCACAATTCCATGATCACCATTTTTGTGTCTGTTGGGACA
TACGTAATATATGGTACAATACTCTGCATGTTTTGTGCATGCAGATGTCC
GGTaagatactggatttcattaaaagggagaggtagtaccattcttcaac
atcatttgtacctctagagattacatttatataaatatttgaaacagcag
gacacatttagggacagaacctctgttgtgggggacttaatttgatgatt
caaattttttgattccaatctaggtcccatgttgaacccacaaaaagtta
gtgctgctagtgcccaatagtgctgcaagtggaactattctacatggaac
tgcaccatctagttccgtatcttcaaaactgttccaattccaaaatgaag
atgaagttccaactagtaccatctagtgccattagtagttctatctaatg
ctaagaaggaaggaactattggcacatcttggagctacttgggacgtctt
ggtactagttgcaactaccctacttgtctgatgaggatttttgtgggttc
aatataattgtggcatcaaggaatgtagatcattgcaaaaaatgaattgt
ctacccaagtcacaggaagaattactttgtctggccccaaaaatgataag
aaaacgaaagggatcctgagaaagcatgaattacctgaaaggaatcacaa
aatcttatatgttgCTGGCAGTCATCCATTCGTTTATATGTAAAACATCC
CCAGATGATAAGCATCCAATTTTCATTTTCATCACAATGATCACCCAAAC
TTCATTTCCCACACCAGCAATCAGCAGTGTGGGAAATGAATattcaaata
aaaaaggtgagagaaagatctgaaatattgccagaatacgattgtttctc
atcattgttttcacctcactgctatgtttcaataaacttaagcagatggc
ggtggtgtagggggaaattcagtctgcagagtgtggtatcacagatcaca
tgttgacccccaaaaataacaactcaattgaaacaaggtgagataaagat
ctaaaatatctccaaaatgcaatggtttcttacagttatttttgccttgc
tgctatgtttcaatgagcataagtcgatagtggttgtggtgggcaaaaat
tggtctttgggctgtgatatcacatgcgcattcacccagaaaatagcaat
ttaattgaaaagaggtgagtgaaagaactataacttatagaaacgcaagg
tttctcaccattctttggacatttttgctttgGTTAGGGTGTTGAGAAAT
CACAGGTTGCCAGCTTGGGAAATCACAGCACTTTAGTTGTAAAAAGGTGA
GTGAAAATCTTTGAGAAAAAAATCAATTTGCAGCAAATTTGGAGCGCCAC
TGCTAGCGGAGAGACACAAGGGGTTGGCAGCAGCGGATATCCTGTCTGTG
GGAGAAGACATGATGGTTCGCTGGTTCATCCCTAACACAACAATTTCATT
GAAAAAAGTTGCTCACCTTCATTTGCAGCCTTGCACACTATAGATGCAGA
GAAAATCAATAAGAGAAATAAAACCATGGGACAGTATGTCCTTAGATCTA
AATTGTATGAATTTAGGGGGGAAGAAATAGTTCTGAGatgctcatgttag
taaaattgttagctgccaatgacccatgtcgtaaaaaataataatcattt
ctttctaacatgttagtaagaatcaagaaagaaaacatgtctccaatcac
tgagggtgcctctgaacctcctgttaggtattcaatttgaagttttgcta
acaatttGTTTGCAGTGGATGGGTTTTTGCAAGAGAAATCATACAAGAAA
AATTTTGCTTAGCAGTCAGAACTACACACAAATTTGTGAGTGCGTGGAAG
GTGAATTTTTCATTTTACATGGCAACAGTGGAAAGTTATGCTTTGGGACT
CAACATTGTCTACTGTATGCTTTCTTCTCAGGGAAGTGCAAGTGGTAGGG
TTGAACACTAGAGGTGGGACAGAGGAGTGCAATTGTAGTTAACACCACTT
GCCAACAAACTCTCATTCTTGAATGTTTATTGATGAAACTACAAATCTAT
ATTGAATTATTAAATCACGCTAccgtaaaaattggtttataagaactagt
aaatgtcaaaagatacatttagctcttgccccagaagctagtgaatttaa
catgtaacctttttccgacctccttatttacctgaagtagggtgtacaat
ctgcttggcaccaaaagtgAACAAGGCAATATaacatcttgggctaactc
aacgtgtcgccactcacactgcccaaaagcatttcaaggaaacagaagct
gagtcaaaagatgtcattgtgatgatgaaggcaaaacttcagggcagaaa
caaggatgacatcttgaatatggatcaaactcccatcacatattcatttc
actcacatacgaccttggaagcagttggaaccaagataatccaggtatgt
gcttccacaactgagacaaaatgcgtcactgttgcagccactatgactgc
aagtggcaagatggtgactcccttcatgatcttgaagggAGCTCCAACAG
GCGCATTGTCAATCATGAATTTCGAAGTACCCTTCTGGTGGTAAGTATGC
CTGTCAGCCCAAGGTGTGGATGGATGAGGTCAATATGCACTTGTGGATTG
ACCTTGTCTTGAAACCATACAGTGACACGAAGGATGTACGGGACCCATTT
GGACCTCCTCTTGTCCTTATTCTTGATGCTTACCAGGTGcatcaaatggg
ttctgttgtcaaaaggatccaggagatggggaacaaagtcatacacattc
ccaggggctgcacatatttgtgccagctcctggatgtaggaattaacaaa
ccgaggagtggacgtcagatggaggtgggattgttgaaggccgcgcaaag
gagccatcttggaaacaggtcgcggaatggttggttgatgcatacaccaa
cattcttgaacaggtaggcaagaatgcatggctaaagacaaacttctcat
agttttacattaaattaCAGTTACTAAATATTTGTTAATGAATGAGGCAT
GCATTGTGTAGTCAAAATAATTATTTGATTTAATGCACTAATCGTTTTTT
TAAGTCGAACAGGTTTACGGAACCATCaacagtgctctcttagccaagtt
tgcatcatctggaaggacaatctcacaaattctcaccatagtcccatcca
ggcgctgaccaaaacaaccaattgcaaactcttgggcagcaaagcagaca
tgacaaccatcggaaccgtcagatttcatctcgtagcccgcaagatgact
tccattgaccaggcacaaccggatcttcatcccaacaccgtggagatcat
ccttctccaacaccaaagcgtttccacatccaaagggatggagaatgcaa
gaccccccattattgtttgggaggaacccgacaagagttatcttgtacat
ttccatgttgtggtgtgtggtgtgtcggtgatgtggacgtgatgtgtggt
gagctacaccggaaaatgtcataactcggaaaccagaaggaattacgggg
agctatacatatgggcctgttgaggttgatgagggctatacatttctaat
gcttctaaatctacagatcatgtgtagggcctgaacatgatgaatattgt
acagggtggacacagtggtgcctataatgtgatagttcttataaacagat
tgttacggTATGTAACAGATTATTTGAAAAGCCATTTTTATATACAATCA
TAAAAAAGTGAGGTCATGACACATGATTCAGCATGAATACTAATGATTCT
ATTTGAAATGTAATTTCACATGAAAACTGACAGGTGAGTGCATCATATTG
AAACAGTATGATCACTCACAAACTCTTTATTTTTATAGATGAAACTACTA
GTTCCAAAATTCTTTTTTAAATTGAGACATGCAACAGGATTATACATAGA
TTGCAAATTTTGTATATACTCACTTTAGGGATTTGTCATGGTAATGGTTT
GTGCAAATTTTGTTTTGAATTAAAAACTCTCAATGTTTTTGTGTTACTTT
TGCAATAACACAGTTAGCACAGCACAATGAGCAGCTAACGGGCCAACAAA
GCCGTGTTTTATTTTATATGAACCAGATTGTGGCAGGCTTTTTGTTGAAA
CTAGTCTTGTGTCATGTGTCAATTTCTGTGACTAGTATCATCAATGAGCT
TATTTGCAATGATTTTTGTTGTATTTTTGCTGTCAGAATTTTCTCTTTAT
CAGTCTTGTAATTGAAAAATGATGCACTTGAAAATGATAAAAGAGGAAGT
ATTATGACACACATTTTACTTCAAGACGGATGAATTCTTGGGACCATTTG
GGTGAAATGCGACTTCTATGTCACAGTGTAGTGACAGAAGTCTCACTGGC
AATGAGAGGCCCTACTGCTCATAAAGCTTGAACCTAGAGTGTGTGTGTGT
GTAAGAGAGAGAGCAGTGGGGCAAACAAAGTTTACAAAGTCTCCAATTTG
AGACTTTAGTGCAGCTGGATTGTGAAGCAGAGTGCTCCTTGATGGCTGTG
GTAGGAGCTGATTATTGCTGAGACAGTAGGTTGTGGAGTGCTGGATTGTT
GATCCCCTTGTAATAGAAGTGACCAAAGCCCAAGATTCACTACCTGTTGG
GGGAAAATGGAAAACAACTGCATCAACCAACTTAGTGACATACATCCCAG
TCACCACCTCAAATGGTCACATAGCGACAGATGATTCCACTTAATGCAAA
GTTAGCTGACTAAAAGAGGCAAATCTGAAGTCTGCATGGAAGTGCAAGGA
ACAACAATGCAATCATGTAGGGCATGAGTGAAGGAGCCCCCCAAAGATCA
ATAATCAAGCACATGAGAAAGAACAGGAAGCGAAGCAAAAGGCAATGCAT
GCTGGGAAGGGAGAACCAAAAAGATGTTCATTGTTATGGACACTGTGAAG
CTGGTCTTTCGGCTGATCTTGCTCCTCTACTGCTGCTCAATTATCATGTC
ATGGCTCCCAGGAGATGCAGGGTGTTTTGATGAATTGACAAACAACTACA
TAAATCATGCCTCACACCATGAAAAGATTCATCTGGATGATTCTTTGGAC
CATGGACCACCAAGTGTTTCAATCTGCACAACTGGGAATACCCATTGAAA
ATGGCCAAACATGGTACTTCATTACTTCTTTCTAGGGCCCAAGTGATTCC
CAGGAATCCTTCTCATGTTTTAGGTGCTATGATACATACATCCCAGGTAC
TACACCATCTGGCTGCATGCCTCGGATAAATCCACCAAACCGTGATAGCT
GACTATAAAAGAGGTGGAGTGAAATCTGCACAGAAGTGCAAAGAACAACA
ATGCAATCATGCAGGGCATGAGTGGTGGCAGAGAATATGCAGGGTCTTTT
AATGAATTATCATATAACTACAGATATCATGACTCAGCCACCCAGTGTTT
CTCCATTTGCGCAACTGTGAAAATCCATTTGTAGCTAAACATGATACTTG
GGGAATTGATTTGCGCTTGTTTCTTCCTTCCATGGCTCAAATAATTCCCA
TAGGAATCCTTGTCTCATTTTAGATGCCATGGCTACAAACATCCCACCCC
GGGTTTTCATTCTGCTTGTACACTCCCGCCAGATTAGAATTGGAAATGAA
GTTGAGATAGCATGTAATCCTTTCGGTGATGTAAGATTTGCTGTGCTGAC
ATGAGGTGTAAACGCATATATCACGTAACATCAAGAGAAGTATGTGACAT
TATTGGTAGGTTTTCAATTTTTTGCTGTTCGCTCCCTCATTTTTTTTTGG
TCCAATGCACCGATGCTGTCATGACACCCACAAAAAATAGAGGAAAAGGA
ATATAAAATTTACATCGTTTTTCCACGGACCCGTATCCAATCCCCATCAG
AATCTTTTCTACATTTGTAGGAATAAGTATCTTTCGTATCCGAATCTTTT
GGCTTGACACACAACGTCTATTCTATAATTTCTTCCCGAAATGTCGTCAG
CGTGAGAACAATTTGAAATCGACAACAACAACACCTAACAACACCCTCGA
ATTGAAACGGCATTGGTATTGTACAATACCATATTGTATCATTGTCAAGG
CATTGTCTATAAAACCATTCCAATCATTATTATTTCTCCATCACCGCCAC
AACTCTCATCCACTTGCACCATTACACAATACAATAATCACCCCCCCCCT
CCTTCTCCACCATGACGGACGACCCCCTCCCCCAAACAATAATCCACAAC
TACATCCACGGCCAACACGTCCCCCCCACCACAAAGCAATACCTCCCCGT
CCTCAACCCCACCACCTCCACCCCCCTCGCCACCGTCCCCCTCTCCACCT
CCACCGACGTCACCACCGCCATCCACGCCGCCCACGCCGCCTTCCCCGCC
TGGTCGGGCCGTACCGTCAAATCCCGTGCGGGCATCCTCCACCGTTTCCA
CGCCCTCCTGCGACAACACGCCCACGAATTCGCCGAATGCATCGTACGCG
AAAACGGAAAGAATATCACCGAGGCATTGGCCGATGTCGCCAAGGGGAAC
GAAACGGTGGAATATGCCTGTTCGTTGCCGCAATTGATGCAGGGGAAGAT
CGATCGGGTGAGCGGGGAGGTTTCGTGTCGAGATCGTCGGGATGCGTTGG
GGGTGGTGGTCAGTGTGGTTCCGTTTAATTTTCCGTTGATGGTGCCGCTG
TGGACTTTGCCCATTGCCGTGGTGACGGGGAATACGGTACGtggatggat
tggttcgtttgattgattggtttgtttgttgAAAGTGGCTTTTGAGGAGT
GATTTCTACCCTAATGCCATCGTCCAAAATCCTACTCGGGTCGTACAACA
ATGCTTGACGGTATGGCTCTCCAAGATTGTACTCAAACCCAGCGAAAAAG
TACCCATGACAATGAACAAACTCACCACCCTATTTGAACAAGCCGGTTTC
CCCCCCGGAGTTATCAACCTCGTCCACGGCACATCCGAAGCCGTCGAAGC
CCTCATCGATCATCCCCTCGTCCAGGCCGTAACCTTTGTGGGGAGCAGTC
CCATTGCCCGACTCGTATCGGAACGATGTCACGCCTTGCATAAACGATGC
ATCGCCCTGGGAGGAGCCAAGAATCATCTCGTCGCCTTGCCCGATTGTCA
TGTGGAATCGGCCGCGGCGGATATTGTTGTGAGTTATGCCGGATGTGCGG
GGCAGAGATGTATGGCCGCTTCGGTGTTGCTCGTGGTGGGTGGGAAGGAG
TCGTCGGAGGCGTTGGTGAGGGCGGTGGTGGAAAAGGCATCGAGGATTGA
ACCGGGGACGGAACCGGGGAAAATGGGGGCGGTGATTGATGGGGCGTCGC
ATGCCAAGATTTTGGGGTATATTGAACAATCGGAGAGGGATGGAGCGGAG
ATATTGTTGGATGGACGGAGTTGGATCGAGAAGATGGCGGGACGGGGTGG
GAATTGGATTGGACCGACCATTATTCGTCATAGGAACAAGATGGATAGGG
CCATGAGGGAAGAGATTTTTGGACCGGTGTTGAGCGTGTATCATGTTGAT
ACGTGGCAGGAGGCCATTGAGATTGAGAATTCGAATCCTTTTGGGAATGC
TGCGGCGATTTATACGACGAATGGAGGGAGTGCCGAGTGGTTTTGTTCGA
GGTTTCGTGCTGCGGTGAGTGGGTGTCGTTAGTATGCAAATTGTTTGTGT
GTGCTGGTTTGTTTTCATTGCAAGTGCTGTACTCATGTCTTATTGTGATG
GCATTCTCCATTGATTCTACAGATGTTGGGTGTAAACATTGGCATTCCCG
TTCCCAGAGAGCCCTTTAGTTTTGGTGGCTTGTATGGCACGAAAAGCAAA
TATGGAGATATGGATATTACCGGAGATGGTGCCATTGAGTTTTTTACGAA
TCGTATTAAAATTACAACCAAGTGGCCTGCTCCGTCGGCTCCAGAATATA
CAGTGGGAGTGGATCAGGAGCAACATCAGCAGGAGGTGGGCGTTATGCAG
AATGGTGGGACGGATCATGCCAATTTTGCTGGAAGGATGTAAGATTCTGT
TGAGGGGATTCCTTGGCAAAAATATCATATCTCGGCGTGGAATGACAGAT
AGATGTACAATGGCATACAACAAGATTGGGGCAGGCATTCGGGTAACGGG
AAAGCTAAAACTGGTGTGCATAAAAAAACAAGTAATGGGATGTATCTAGC
TAAACGAATCATATTAGAGGCACTAATTGAAATTTATCACATGGTGGTGT
TCACCTCGGATTAACAGACATGTGTATGCGTAACATGATGGGATCAAGGA
AGATACTTTGGTCACGGGAATGCCAAAACAGTTGTGAATAAATAATTAAG
GACTGGAATGAATTTAGCTGAAAGGACCTTTGCGACAATTATCACAATGC
ATACAGGGTCTCTAAAGGAAATGAATTAAAATGTCACTCCGAACTCAACC
CAATATGACATTTCCATCCAAACATGGTTCTCTATTCAATCCAAACCCAC
TACGTTCCACTGTAAGGCAACTCATAATCATCATCATCCTCCAAATCTTC
CGCCACCGCCGCATCACTCTCATCCTTCACATTCGACATCTCCCCCTCCT
TCACCTCATCCTTCTCATAATAATGATTCTGCGTCTCCAACTTGTTCTTA
TTATATTCATAACTCCCCTGCATAACCACATACCGATACCCCCGCGTATT
CACGAGCTTTTCTTTTATATCCGGCATGGGGAGCTTACACTCTCCTTCTT
CGACGTCGGCCATTTCCGGACATTGCAACCGCAGTTCCTCCATCGTTTCA
CGTACATCGCTGGGGTTTAAGTTCAATGCCCTCCGCAGGATCTTTTTGTA
AGTGACGATTTCGTTGCAGAGTTGTGCGCATACGATGCGTTGCGATGCCG
GCGAGAGATTCTTATCTTGTTCCGCCTGAGGGTTTTTGTTGACGTTCATT
TTGGCAAGGGTGGAATTGGGTGGGATGATGTCTGATTGTCCTCCGATGAA
GTGTTCTACTCCGTTCCAATCTTGGACTAGATGCTGCCGCCGTGTGTAGG
ATACCATACAAAGGAAAGAGCAAGATTTTGATGAGTCAaacaacaacaac
aacaacTCTGGAGGCAACAGCATACAGTACATTCCCTTGATTGGGCAGAA
GCAATCGACAAACACAATCCACAAGCATGCCCATACCTCATTCCGAATCA
CTAATATCCGAGCATCCTGCGGCAACCCCTCCAAATGAAACTGATAATTG
AAGTAATGATGACACATGAAATGCTTTGTCCCCCACAACGACGTAAACGC
TCTCATCTTACATTCCTCCCTGGCACTACTATTCTTCAACAACCCATATC
TCACCACATCTTCCATAGTTCGAAAGGGACAATCCAAATAATACTCCTTC
CGTCGTTGATAATACTCCGGAAACTTCTTCTTCAATATAAACTCATTGGG
AGGACGTTCGTACAAAAAATCACTTTGAATCCGCTTCACGGGATCCCGTA
CCACAAACAAAAAAAAGGCACTGTCATCGTAACAATCGTACGTATCGGCA
TGGAAAATCCGTGTGGTACGTCGGGGAAGCAGACCCTCCATCACGTGCGA
GGTATTAGAGCAATGCAATGAGAAACCGAGGGAACATCCCACCGAGGATC
CTCCGGCTTTCCCCACGTGAACGAAACAGATTCGTTCGTTGGGGGGGATT
TCGCTTTCGATTTTCGGAGGTGGGGTCGTTTTTTGGCCCAGTTGGGAAGA
TGGGAATTGATCCATATTTGTTCGTAGGGAGATTTGCGAGTGGAGAATGT
GAATTCGTTCGATGGAGGAATGGCATGgtcgtcgttgtaggtgtaatcgt
cgtctgttgttgttgttgttggtgAGTACTAATGGAATGGTCTTGACCAT
TCCCTTGACGGCCGATTCGTCTGATTTTTCGCGGGAGTAGATTTCAATTA
ATCCTAATAAAGCGATGAGAATTAGGATCCAGACGAAGTTGGGCGGCGAT
GCTGATTGGCTGTATTGATTGCGGAGGAATCGTCGTATGAATTTGGAGGA
GGCATCTTTCGAATTGTTGCCATTGTTTGTGGTGGTCAGCGGACGAACTT
CGTGGGAATTGCTTTCCACCTCCAATCTTTGTCGTGTCAACATCTTACCC
GAGGAATTAGAGAGATGATTGGGTTCATGTATTGTGCTTCGATGCAAATG
GTACGTACTGTACAAGATTTGCAGTGGTGCTGGCGAACGGATTCCAAAGT
TCGTGGCCGCGTTCGTCTCTTCGTTTAGAACTATCTCATTATTGTCATCG
TGACCTCTTCATGTTACGGAAGTCGTTGTCGTCTCCCACTCATGTGAGAG
TGCTAGAATGGAGGTGCACCTTCTTGCGTTGAATGTTGGACTCTCTGTTG
AATCCCTCTAGGATTTCCCATCGAAATCGACGGTTTCACCTTTGTGACGC
AATAACAATTAACTTTATTAATATTCATTACTATCTGTTGAGAGTTGGAA
ATTACACTGAAATAAAGGTATCCTCTAAAAATGGATTATGACCAAGATGT
CTTTTCTTTCTCTGACAAGATTCTCATAAGTTCTCTTCTTTTCGGATTTG
ACATGTTTTTTTTTACATTCAACCTAACATATCCCCCCCGGGCCCCCCCC
CCCCGCCccaaacccgaaacctttatgttgcttcttgtgcaccacaatcc
ctttaacctttttctccctatgtacagaaaaccaacaaccatttttgaga
aagatctcatttcaaatattagtttttgaacgaaaaatcccagtaagtac
accacactgagggagtttttgagtcggctagctaatacaacttttgaaaa
tattatagtgttgcctaacttttccatgttaattggccaaaaattaggct
catgtatttgcaaaataatgatgcccagcctggattacctctgattggca
aatgtgtcttttaatttctactgaggctatgtaggaatcgtctgttatgg
tgcactagatgcaccataaggatttgatggggaaagtagttatggttgca
ccagatgcaccacaaagaaaaggatggggaTGTGCCCAGCACTTTCGTTT
ACATTGTCTATGGCCTTCACACAAATGTTTCCTTGACATGATATGACGGT
TTATGCCTGTGTTCCCACAGGCACTCTTGTTCTGTTTGCATCATGCCATC
ATACAATTCTTGTAGTTGTACCCTACCCTCTCTTGGCAACATtgacctaa
gccggaatgtcgaaaagtagttgtagataagcgagtagaaaagatgttcc
agttgtttgaagatttaatttatgagctaaaaactgattgaaaatgagga
ctgcctcatggtagtcctctctagtttatcatgcattttgcatgtaattc
gaggatgttagattttgatgcatcctattggattcatgcatgccaaactg
ggtgtacatgcacctggtttgggctgtacatgcattcttgcatgccaacc
tgaatccagtggaatctggaatgggctgtatatttaatcctaccaatgag
tagtaataagccctgcaggacttaatagtcttgttaatgagtcctgcttc
tatttgggatcctacccttggttagtagaaatcctatttgtctttgtacc
catgggacctgttctggggcccaggaagggtcaggagtaccagtaggtat
ccttggctcatgtcactcgcccacgaatggagcgataaggtgtcaatgct
cacgaaaagaaaacctctcgaggaaaagaaccgcgaggaaaaagatggtg
tagcaatgtgaggcgtaagtcttgataggagaaaggggtaaggtacaagt
cgtgtttagtttattcaaaatatggtgtaactctcctaatgttaagtcgc
tcggacttagttcagcgttgaacccttattgtgccattcattatgaactg
cgtgatagtcaaggatcactttcataccggctctctgttttgcggaggat
accgtcttttacagcagtactttgtcacggggttggtagtcccagtctat
gcgagaggcattctccgtcttgtgttacggtcagtttgccgttgtctata
ttcctattttagaccagtcagcaatgtaggggcgtcaaacaacatgtccc
ttcaaagatagctgcacctggcgaagtttttagtactgtgtgataggtag
agcgacggcccatgcggcatttgtgaaagtcagcaatgtcactctcgctg
atggtgtcgccatatccaattcagctgtgcgaacatcgccatgattgttt
gatgcacagctcgagtattgcgttcgcgtaggttttgttgacactggttg
gcttacgcttcagaccatatgactcacagagggtctcgagtgaagttaaa
ttcacttccattgtcgtagataatatattgacttcgtggtgcccggctaa
accaggtcctattgactaaattacctactgttgctgacgttttgtcaaag
tagggttgttcttggacatgtgtgtctttgcccttgtgccttgtacccgt
gggaatatcaagcttcggagctgtgataccggcaactctacaatttcgaa
ccagcttgttgcaggatcgatcattgtgagcgcacatgaagtcaatttgt
gtcttgtccttgcccttgagggtgtcggtcctataaggtccacaccgaaa
gcctcccaggggttggtgatgcaagttttgttggcagtttccgtattttg
tctgcctgcgtttgttcacctggcaactgtgacacttttggcgtgtgatt
ggactgtcgttcttagacctttccaatacatcgacaggcgaagagtttct
tcgaggcgtttagtcccgaggtgctgtaggtagtggtgaaaccaagctac
cgcgcggtgttggaggcttgttggaataaccattttgccatccttgcaga
gtactttaatattctcaactaattgagttgagtagcctttgtttagtagg
ctttcatcttttgttgttgcctccgctatctctctggttgtgaggggata
gatggagtcctcttcgttgcgattagcaaacacctggttcatggattcct
gggtggatgctagggatgcttctggctgtgaggtgttgtggtagcaccca
acactgggcgagtcatccaggttgacctgtcatctgtgacgggtccatag
tcgtcgtgagatggcgtccgcagcggtgttgtggatgcctttgatatacg
atggtggggccatactcttctaagagtaatctccagcggtacactttcga
tcagaggtcagacctagagcatcctgcattagattttgtggtcagtgtga
gccgtaatttgttgtccccaaagcatgcctttgaactcttttagtgttct
actatggccagtagttcttgttcggtcacgctatatttttgctgcgcctg
actcagtttttctactgaagcgccagcgactgttgttttgagtaatcaca
ggcgccaattgaaatttggaactatctgtgtaaatctcaaatNNNNNNNN
NNNNNNNNNNNNNNNNNNNNNNNNNNNNNNNNNNNNNNNNNNNNNNNNNN
NNNNNNNNNNNNNNNNNNNNNNNNNNNNNNNNNNNNNNNNNNNNNNNNNN
NNNNNNNNNNNNNNNNNNNNNNNNNNNNNNNNNNNNNNNNNNNNNNNNNN
NNNNNNNNNNNNNNNNNNNNNNNNNNNNNNNNNNNNNNNNNNNNNNNNNN
NNNNNNNNNNNNNNNNNNNNNNNNNNNNNNNNNNNNNNNNNNNNNNNNNN
NNNNNNNNNNNNNNNNNNNNNNNNNNNNNNNNNNNNNNNNNNNNNNNNNN
NNNNNNNNNNNNNNNNNNNNNNNNNNNNNNNNNNNNNNNNNNNNNNNNNN
NNNNNNNNNNNNNNNNNNNNNNNNNNNNNNNNNNNNNNNNNNNNNNNNNN
NNNNNNNNNNNNNNNNNNNNNNNNNNNNNNNNNNNNNNNNNNNNNNNNNN
NNNNNNNNNNNNNNNNNNNNNNNNNNNNNNNNNNNNNNNNNNNNNNNNNN
NNNNNNNNNNNNNNNNNNNNNNNNNNNNNNNNNNNNNNNNNNNNNNNNNN
NNNNNNNNNNNNNNNNNNNNNNNNNNNNNNNNNNNNNNNNNNNNNNNNNN
NNNNNNNNNNNNNNNNNNNNNNNNNNNNNNNNNNNNNNNNNNNNNNNNNN
NNNNNNNNNNNNNNNNNNNNNNNNNNNNNNNNNNNGAtttttgagttgaa
tgatgtcgttgacttcatcttatttcgaatttttaattcgatttttgttt
tggaacaagatttttgatatcttggtttttgtgacagttgatttaattga
ttttgaattttgacttttattagtcaggatagctttactcggactggggt
agtgtaactgtcaattgcagtgtttaatttacgtttcttacatctaggta
attccccagtgctatccgacccacaccttcacgaactgtcgtcggtcgct
gtcactttcagtcattagcccgacgtttcttgcacttactagacttctgc
ggagcttaactgccggactatctgggcgaagtttcgccctccggtttcct
ttctttgaaccgggcttacctgcgccccattcttcttgataggagtaccg
tccttgttatagcgacggcagtcacgcgtattgtgacttttgcggcccca
tatttcttgcatagcacacagtgcttttcggtccagcccaccttcttggg
cttcttggggatcgcgagtccatcgactccatcttccgctttgtatcagc
ccttttgccttggtcgtgctagcgggcttgttatcgagttccgcattgtt
ctcgatattctctaggaccaatagtagggccctagtactgaccgggtggt
attctctgtgaggtcatactgggtttgccacttggctggacacatgcgca
atagatgagtcgcaaggtcagcgtcatcaagaggcaataccttctggtcg
cctgattagccttcgggctgtaatacaggcagggcaatgtctcgaggtag
ctgttgagctgttcaactcggacaaaactggcgaatcgaaaccgtgttgg
gctttttgcgtattcgcgatgtaatacttgagggcctcgcccgccatgac
ggaacacctgcagtaggtgaacgtgacgctttcgtgaaacgagttccaag
tcttcgtgggagtctccgtgtgcggtactcccttgatgtcttcccaagga
gctttagtcacttgggccttgataatcttctcccaaggctgagcgtgcct
cggagaggaggtttccataaagctcgaagggcccgctccaccgttacggc
ggcgagctttgcatcttctagagctttcaagaccttgtgatacgtggcct
tggcttctactagggcaggtgaagcagccggtagtcgtaccgggcctctt
gtctatttcccttcttcttttttcagcattacgtgcacatccgtgctcct
gcttggctagttcagccgatcttggctgtttcaacagccttctcgccacc
acgaagtccgtgtcaagccccatctgcttgcatgcgtgaatcgcggagcg
catgcagtagaaactgctcgggagtcccggacgcccatactgccaccttt
aactcgtttccgtattgggagagtcagcttgaagtaggtggtctttttgt
ccttccgagggcatcctgcacggatcctgctcaggaatgtagcatatggg
agttcttccctccaacgccacgttcgcactctacccacttaagcccttcg
ggaatcgctttccgggaggacatggctcgtagttttcacctaggctagtg
cctaaagagcttcttgtaggaactccttggtggactaagaaaatcgcttg
cacggtgacgtgcaatgaacgtggtactctgcgtggtagaccttgctttt
gttcgaccgcctgtgggtcgtcgggatgagccgtgtggttgagatgcgag
caacttaccgagttcggctatcgtgcgatagtgacctaagccggaagtcg
aaaagtagttgtagataaacgaagtagaaaagatgttccagttgtctgaa
gatttaatttatgagctaaaaaactgattgaaaatgaggactgcctcatg
gtagtcctctctagtttatcatgcattttgcatgtaattgaggatgttag
attttgatgcatcctattggattcatgcatgccaaactgggtgtacatgc
acctggtttgggctgtacatgcattcttgcatgccaacctgaatccagtg
gaatctggaatgggctgtatatttaatcctaccaatgagtagtaataagc
cctgcaggacttaatagtcttgttaatgagtcctgcttctattggtgaga
tcctacccttggttagtagaaatcctatttgtctttgtacccatgggacc
tgttctgggcaggaagggtcaggactaccagtaggtatccttggctcatg
tcaAACATTTCTGTTGGGTATCATACAATATATCCCACTTGTTAGCAAAT
CCGCCACAGCCATCTGCCGTGTCCAAACTGCAGTCCTTGATGCACTTCAG
GGTGGACCAGTCAACATACCACTTGTTCGTTCCACCACAGATTCTCCCTT
GCAGTCCGAGAGTTTGTAGCTGAAGTGTGCTGTACAGCATTGGTCAAGGG
TGTCATAGAGCCACATCTTAGACTGCAGCTTGTATTTTGGGGCTCGGGCA
TTTCTTTCATCAACAAGACATCCTTCATTGCCTGGTGACCAATCAGGAAA
GAACTTGCCTGAAGCTTCAGTTCCCATGCATGGTGTCATGTCATAGGAGT
AGAAACTGCTGCTTACTCATGTAAGACGGAGCAGCATGTGACAGATGTGT
TGGAAATTGCTGTTCTGTGGCTCATGAAAGTCAAACACAACAAAGAATGC
ACTTACAACAATCTTCCTGCTTATCAAACAACCAAATAGAAGACTGCTGA
GTCATGTAGTCTGGGGCCTTTCCATCATTCTTACATGTGTTATCCCCCAA
CGTCCAATCAACATACCATTTCTCTCCACTGTCAGCAGCCTCTCCACCAA
CACATTCCGCATAATTCCAGGAGTAATGTTTCTTGCAACAATCCTGTCTA
GAGTCAAAAAGATAATGGCTGGGATTCTGAGTCATGTAGGAGGGTGCATA
ACTGTCATGAAGGCATCCCTTGTTTGTGCCTTCCCAGTCGGGGTACCACA
AGGCATAAGAATCTGTGCCATCAGCACCCATACAGAAATTGTAGTTCCAT
GAAAAGTGTTGCTTGCAGCACTTGTCGCGTGTTGAGAACAGCCAGTATGT
AGGGTTGACTTCCATCCAGGAAGGCTGCCTGCCATCATTGAGACAGCCAG
TGTTGTAAACATGCTGAGTTTGGTCTGGGTAAAAGAGGTTGCTGCTTGAT
GAGGTTGGACTTTTTGAGGGGGAGGGGGAGGGGGAGGGTCTGCTAGGAAA
GGTGGATGGCTGAGGGGTTGTTAACAAAAACACTTAATAATATACAGGAG
TCCAGCAAAGGAAGAAATCTCACCGCAGCAGTTGTTTTGGAGCAAAAGTA
GTCCAGCAGGGATGCAGGAGTTGTTTGATAGGTGCAGCCTGAGGAAACAA
AGATATCAGTGGCAGCACCGTATGGGAAACAATACTTCCAATCACTTAGA
TCTTTGTTGAAGGACAAAGCACCATAAAACATTAAATCCATTGATTCGAC
ACTTGATGTGTCCCACATTGATAGGTCTTGATTGAAGGCTGTAGCTTGAT
AAAACATGTATGACATGTCTGTGACACTTGAAGTATTCCATTGGGATATC
GGTTGATTGAAGGCCATAGCACCATAGAACAGGGCTATCATACGGCTGAC
ACTTGATGTGTCCCATTTGGATAGGTCTTGGTTGAAGGACAAAGCACCAT
AAAATATTAAATCCATTGATTTGACACTTGATGTGTCCCACATTGATAGG
TCTTGATTGAAGGCTATAGCTTGATAAAACATGTATGACATGTCTGTGAC
ACTTGAAGTATTCCATTGGAATATCGGTTGATTGAAGGCCGTAGCACCAT
AAAACAGGGCTAACATTTGGCTGACACTTGATGTGTCCCATTTGGATAGG
TCTTGGTTGAAGGAGACAGCGCCAGCAAAGATGCCTGCCATATTTTTGAC
TGCAGAAGTGTCCCACTTGGATAGGTCTTGATTGAAAGTAGCCGCACCAG
AAAACATGTCACTCATGTATCTCACTCTAGATGTGTCCCATCCGGAAAGG
TCTTGATTGAAGGTATTGACATTGGAAAACATGCAGTCCATGTATTCCAC
ACTTGACGTGTCCCATTTGGATAGGTCTTGATTGAATAATGCAACATTAC
AAAACATGCATGACATACTTTCAACTGCAGAAGTGTTCCACTTAGATATG
TCTTGATTGAAGGCAGCACAATTATAAAACATGTAAGTCATGTATCTCAC
TCTTGATGTTTCCCATGCTGACAGGTCTTGATTGAAGACAGTAGCATAAG
AAAACATAAAAGACATATTTGTGACACTTGATGTGTCCCATTTTGATATG
TCTTGATTGAAGGCAGCCGCCTCATGAAACATAACTCCCATGCTTTTGAC
TCTCGAAGTGTCCCATTTCGATAGATCTTGATTGAATGCAGCTGCCCAGA
ACATATATTGCATATCTGTGACTCTAGAAGTGTCCCATTGGGAAATATCT
TGATTGAAAACAGAAGCATAAAACATAGAATTCATTGCAGTGACACTAGA
CGTGTTCCATGATGAGATATTTTCATTGAACACGCAATTGGATTGGAACA
AGCGACTCATGTCTGTTACCTGCGAGGTGTACCAATCATTGACAGGTCCC
CAAGTGGATATGACACTGCAGCTGGGGTTGGTCATACAATTCTGGCTGAC
ATAATTAGTGATGGCAGTCTTGAGCTCATCTCCATTGGAGCCAAAGCAAG
GCTGGGTGGCGGTTACAATTTTACAAATAAGGTAAGCAATAAAATAAATG
TGAAAAAACGATTCCAATGTGCTCACCAAACTGGATTGGACAATGGTATT
GCTGATAAGAAAAGTAGAGGCAGCAAGGATTGCGGTATTCAGATGAAACT
TCATGGTGCTGCCTTGTCTTAACCATGTTTGTACAAAATCATATCTGTTA
GACATTTGAATATCAATTTAAGCAGACAAGAAGAATGGATTTGGCCAGAA
TCCCTGTGTACCCTGCGCCAAATCCATCATTTCTGTCAGAGCAATCAGGT
CACAACAAAACAACACGCACAATCTCTTTCAACATCTGTTTCACCTCCTG
AGTAATAATCACAGTTAACTCTATATGAGCTGGAGGTGCATACCTTCAAT
ACAGATTGCAGGGTGGAAGACACTTGTGAGAATTCTTGTGAGTTTTCGAT
CAAATTTATGTCTCATATGGTAGTAGTAGAGGGGGGCAGTCGTTTGTCGT
GCCATAGATGCCATTGTTAATAAGGAAAAGCCACAGACAGAGTTGGTGTT
CGGGTTATCAGCGTTGGATACGAAAGGCGATGATTTCTAACAAATAGCCC
CACATCATTTTGTGTTGTGGGATTGCCATGTTACGCTGTGTGAAATTTAC
ACTCGGAGTATTACGGAGCCATTTCAAAGACGGGACCACCCAAAAATTTC
AAATTTCTCTTACACAAGAACTCTAAATGAACGAAATGACTGTCATTAGG
GTACAAAGAAGGGGAGACGAGACTTTGTTCAACATTATCTTTGGCCCTAC
ACAAATTTCTTGGGCCATGATTGCGTGTGTGATTAGGGCCACTTCAACCC
GCAAAGTTGTTTTTGTTTTTCTTGGGCCCAGCAACAGTTATCGTATCGTG
GAGTACAATAACAGCTCCAGCGCCCTTGGTGACCACTACAAtactattat
tattattattGGTCACAAGGTCACAAGAAGCCCAATGGACAATCCACTTC
TATGGGTAGCGTAGTATGTTATTGCCATCATTATCATCAATCAACAGCCT
ATCAAcagttatctaacaattatgcaggcacggacaattgagtctttctt
tccccacaagcagagcagcggGACAAGCCAGcaacttcctggaaaacctg
ttttttggcaataaaatttatccaagtaacaccaagtggtcttttttctc
ggaacggagaaaaaatactccaccggacacgcagagaagactctgagaat
ccacgactacctggcttcggtgaaaccgagtgacaccaagtgaaaccgag
tgacaccaagtgaaactgcatgacgccaaagtgaaaccgagtgacaccga
gcgacgccaagtgaaaccgagtgacaccaagtgaaaccgagtgacgtaac
acggagtccaagtgacaccaagtgaaaccaagtgaacccaagtgacacca
agtgaaaccaagtgaaccaaagtgacaccaatgtcaaagcgcttcaaagt
tgactttacggggcaatgaaatgacgtcaaagttgactttgaaggacaag
atggtttgagtcagacgagtaaaaagacttgaaataagaacagtgtaatg
gttatctaaattagtcaaatttagacgaaacgtgtgacacaaagtgaaac
caagtgacaccaagtgaaaccaagtgacaccaagtgaaaccgattgacaa
caagtgaaacctagtgaaaccaagtgacaccgagtgacgtgacaccgagt
gacgtgacaccaagtccaagtgacaccaagtgaaaccgagtgacaccaag
tgaaaccgagtgacaccaagtgaaaccgagtgacaccaagtgaaaccaag
tcactcggttacgcgaacaagtaaggccaagtcggagaaacggactaatt
ttgaaattttccttatcccgaagtacccaagaaccacaccgggtcacacc
gagtccgtggttttccaggaagttgCAGGAggagccataaagaagattgg
tcagtaaagggtcatcatcatagcccaaggagcgcacttggctctgtggc
gagctaatctgaccactacgGTCTATCCAATGCAGCAAACCCAGTGGGGA
TCCCTCCACGCAGACGAATGCATTCGCCTAAAACTCAAAGCTTCCTTGGT
CCTCCGTTGCCAAGGACGTGTCTTATTCCAAGCTCGTTCAATGTCCCCTC
CTTGATTCCCAGTATTATTTTGTCAGAAGACAGATAACTTCCCCCGAGGG
CGCCGAGTCAAGCTGAGACCTTCGACCAGCTTCCTGCACATTATGTTGCT
ATTTTTGGACTTCAGATGACAACATGACAACCTATACGTTGACTAGCCTG
TCCATTCAACCATGTTGATGCCACCATCGGCGATGAGTTGAGAAGAGAAT
CGATCTTACTAGCGGATGTTACAAATTAAGGAAACGCTCGTGCTCCCCCT
TTGATTTCTGCTAGGGTTGAAAGTCCAACACAGGAAGGCCGAGAGCACGA
ATCAAGTTGCAAGCAAGCACGAGCCACAAGGAAAAGCCGCCGGTTTTAGA
ATCCAAATGTGCATTTCATCCAGGAGCTTGAGAAACAGGAAACTCAAATC
CCTCCTCCGTCCCATCGTCTCTTCGCTAAATTAAGCGGCGTCTCATCATG
TCGCCTCCAGAACTCATCTCGTCTAAGCTCACAATGTCACCACTCTTCGT
TGTGAGCTTTTACGCAACCAATGCCTTGTACCATCAGGAGTCCTTAGCAC
AGGCAGAAAATCATTCTACAATCCCGTATATCATCACAATGCCATTTATG
ATTCCATGTGCCAAATGTATGCGTCGTCGGACCCAAATCTATTAATAGTC
ATTCCATTATTACCCTAGACGAAAGTTGTCACATGGATTACTGTTTGAGG
AGAAAGGATGCGAGAGTGGGGAGTGGCTGGGCTTGGGCGACACGGGATCC
TTAATGCAGAGTGAGTTTAGTTAGAATGAATTGTTGCTGTCATTGTTTGT
TGTGCAGAATTCTTCTACCGTAAATGCGATATCATGTATAAAATTGCTGT
CATATTACAATCAACTGGACTATGTGTGGGAAGAATTTACTGTGAAGACA
AGTGGTGGTGGGATGCTAAAATGCTGTCTCACATTTGATGCGAAACTTTA
TTCAACGACAGTCACTCAGCCGTCCCTACAACGAGATATTTTCTACTTAC
CTGTTGTTCAGGAACACTACGTGATATCAACAAAATAAGTAAGCGGGGAG
CGTAGTCTCGAAGGAAGGATGGCTCTCATCATGTCAGATGTCGTTGGTAT
TTGGGTAACGGGGAATCTACTACTTCAAGACTTCCATAAAAATCATCTTC
AATGCCCTGCTACCAACCTCTCTCAAATTCTCACGAGTCCTCGAAATTCA
CAATTGCAATAATTGAAAACTCTCACCAAAATTCCCACCAAGTGGTTGTC
ATTGAAATCCCACAATTCGTGATTAATTTTTAGGAATGTGTCCAATTGTA
GAAGGTATGCATGTTCTGTTATGCTACCTCGGGGTGCTGTTTTCCTTCCA
ACAAGTTCAAAGTCCCAGTGGTGCAAAACATCAGACCGTCAATTACAAGC
AATGCGGCATGACAACTCATGTTATTGTCTTTTTGGTGTCCTCTGTTTGT
TCTTGCTCATCTGTTAGATTGATTCCCACCTAACATTAGTAGTAGATGCT
TATGACATGAGGAGTTTTACAGACTACCATCTCGAACTTTTATGCTTTAT
TGTATCTGGGAAATCTGGGGTATCATCAGTAGGGAATTGGAGAAGGAGAA
TCGTATTGCATTGTTGTGACAAATCATGACATTGATAGCAGATGAGAATT
GCATGGAGGTATGAATCTTTGTGTGCATGACAATCACTTGACATACTCCA
AATAGGACAAATTAAACGCTGTGTTACTTGGGTCTGCACAGGTATCTTGA
CGATACCATCACATGGCGTGCCGACAAATTCACCCCATTATGTGCCAGAA
AACTGGTCAAATTACACGATTTCGAAAAAATCATCTAACTCATGGATCAT
GCCATGGCAGAATGGTTTGAATCTGTTTGCTGCATTGAATAATTATATAA
GCACAATCCATCACCATCATTATTCAAGCATTGTGCTAAATGTTAACTCA
TTACATAATCCTTCTTTTGCGACCACAATTGTGACAAGTAAACAGATTTA
ATCAACATATTTAAGTGTAACAATAGTTTGACGTTTGACCTGATTTTACC
TAACTCCTTGACTTCCAAGTTGTATTATTTTACCAttccatgtgaacgac
aaatcatattgtagcaacggtacatcttgcaaaaagatgatagtggctgc
actttgaatggcagctactaaaacaatagcaactggttactccgactgtc
acgagaaatttagcaaccaaaaaataatagccttggcttaaaccagtTGA
ACAAGCTCATGATGCAATGAATTAGAAAGAAGTCAAGTGCAACTTTGAAA
GACATATATTAATGCAGTTTATGCTCAGTGTGGCAATTGGTGCAGAAAGC
AATGAGACAGTTATGGCACCTACCACCGTGTCTATATGGCCCAGTACCTG
CTGTAATAGTGGTGGAAATGGGGAATTGAGAAACTTCATACTACAAATGC
TTGTCCAAAAAGAATGAATCGTATGATGTCACCCCAAGGAAGTTCTAGCT
TATCTTTGAACATTCTCACTACTGATCAATAATATGATGAATGTATTGCA
AATGACAGTTGGCTTCCAAGCTGATTCTTTGGAAGTATAGCACAAAGATC
ATATTAACACCAGGTATAGTAGCAACTCAAATTATCTTGTGATAGATGTT
GAAAACACATAATGACTTAATGGATATGCTTACTAAGGTGCATATACATA
AGGTACCATGTACTCCTACCTTAGTCATAGAAAACTTCTGGTAATGTATT
TCACAAGCGTTGCGAAAAATAAATTACAGAAAAGTATGAAAATTACAGAT
AATATTTGGCTTAAGCCATATTTAGGTATGAGTTGGAgtggatagtttta
tttttgtaggatttacactactggaaaacataatactgggtgtactagag
ataccctgcatcaccaaacacagtttatcctgggagagattgacagtgat
ttgggacagttgtatgactgatccttttctctcaactgccaacaggactt
gtcccatgcgaaggtttctgagaaagaaaacctctcttagatatttcggc
cggaaacacctataatgtatattggtgtttcccaagaaagaaaatgtctc
ttgaatattgtttctgagaaactaatatcttatgactgttgtacttcctt
tgtattgcacaaagtgatagaaggtcatgaagcttaagcgtgtgagcaga
ttcatggcctatgtcTAGATCAGACATTGCTGCCATTTGAAGCAGCAATG
CAGTAATTGATTTTGATTAATGGATGATAATGGTGTCACACCTATGATGA
CAAACATTGCATCTGTTAAATACGTGAATGTCACACAATTGTGACAAAGA
ATTCTTATAAGACCAAAAAGAGGATTCCCAGTAATTGCTAGCTATTTTTA
CTCACTGCTTACTACTAAGTTCTTAAGTATGGTGCCAAAATGAAATCCTG
TTTCTTGTGGAAAGGCTCATAcaacagcatcaccgcaactgcaacaaccg
caacagcagcaacagaagcagtgacagtggcagcagcagcaacagcagca
TGTTCTCAGATGGCATCATCCTCCAGAAAATTATGGCATCTGTCTCCCAT
AAAATATCAGGAATGTCACCTAGTCCTACACATGTGAAAAGCTTTTTCTT
GACATGCGGTGGAAATGTTTAATATTCTGTGCTCTTGAAGGATTTCTGTC
ATGGACAGACAATTGTAGGATGCATCCAACCTAGGAACTGCACATTATAC
AAGCCCATTCTCCTTCAAGTTGAAACATGCCCACATATGTAGTATGTGCT
TCAGGTGTGAACAGCATAGATGAGCAAGGGAGGGAACAGGGGTAGGGGAC
ATTAATGATCATTAATTTTTTTGGTGGTGTATGAACTATTAACTTCCTGA
GGAATCATTTGAACATTTGAGCATGTTCTGAAGATTGTAAGAACCAACAA
CCTGTAGTTGTTAAATTTTTAACAGATTATGCAGTGTTCGAATGCAAAAA
CTGAATTTAGGGTTAGAGGCAGCAGGGTGGATTTCTGAGACATAACGGTT
GGTAAACATATTTGCCACAGGGAGAAAGAGTGCCACACATGTGAGTGTTT
TTCCTTTGATGGAAAATCTATCAGTATGGTGTTAAGCTATGTAGAGCCAA
GTTAACTTGATCAAAAAGTGAAAGGTGTGCAAGTTTAGATCTATGATACT
TGCAATTGGTTTGTCTGAGCAATCCTCATCATAGATTCCGATTGCAGAGG
AATCATCGTGCAAATTTGGAGGAGGCATCGTTCAAATGGCTGCTGTTGTT
TGTGGTGGTCAGCGGACGAATTTCATGGGAATTGTTTTCCACCTCCAACA
TTGTCGTGTCGTCATTTTGCCCAAGTAAGTAGAGAGATGATTTGTTTCAT
ATATTGTGCTTTGATGCCAAATGATAGTTTACAAGATTTGCAGTGGTGCT
GGCAAACGGATTCCAAGGTTATTGGCCACGTAAGTCTCGTCGTTCAGAAC
TATTTTATTGTCATCGTGACCTCTTCGTGCTATTGTACAGAAGTCGTCGT
TGTCATCTCCCACTCATGCAAGAGAGGGCTCTCAAATCGAGGTGCACCTT
CTTGTGTTGAATGTTGGACTCATGGAATCCCAATGATTTCCCATTGATGT
TGACGGTTTCACCTTTGTGACACAATAGTAGCAATTACTTAACCCTCAAA
CGGAGTTGTGGTAATGTGCAATAAATAGAGGTACATACACATAGATACGT
AAATACAACCTTGTGTGAAAAGTCCTAGGAGAACTCATGGACAAAACATG
AGCTCGGAGAAATAGTGACACACATGATGTGATGTGCTCCATAATCATCT
GAAGTCAATTGAAGGGATTTGATTTGAGCACTTGTCAGCTGCTGGTCCCC
TTATAGAGTACATGGAAATTGACACTTGTTTAGCTTTAACTCGGAAATTC
TTTTTAAGGCATGTCTTTAAGTCTGAATTTCAATTAGGTCCAGAGATCTA
TCCATTCCTCTTTGTCATGACCCGTCTCCTTGATCATCCTCTTCGAACAT
CGCTTCATGGTGCAGAGAAAATAAATGTGCCAACCCCTGCAGACTGCAGT
ACATAATCTTTGGTGTTCTTCTTCTTGACATCGGGAACATCAAATCGGGG
TAATCCCAAATGAGCCAATGTCTTATTCTCAACTCACTCTACTGCCTGTG
TCTAGGATGCCAGAGGACACGTTTGAGCATCCAGAATTAAGAGGAGGTTT
GGTCATCACCCTGACGATCACGATCAATGCTAAGACGAGTTTGGGTCATG
GCTTTTCCAGGGTAGGGAGATGGTCGTAACGGCATCTAAGGGTTGATTGT
TGATTTCTGATTCATGTCATGGGATGTAGGGTACACTCGATTTTTTCCAT
GGATTGTTCTGTTGGACCACATGGAGTAGGCAATCAgttgtgggatcggg
aggggactcttcaatttgttgagcctctgaatcacaagttgctgcagatt
tgtctgtatcaatgattgaaagagattcagacaagggggaacgctgacca
aatttggatagaccccgccctgtCGCATAGCAATCACAATAGACCCACTC
TCTGCAATAACCTGTGACAACAACAAGATGTTACTTGACCGACAACAACA
TAATAAAATATTAGATCACTAATATCATCAGCAGTATGCTTGCTCTGact
gcaaacaaaaaacaccggtaacctcctggtacactcgagtataccgggag
gttaccggagcctcgcttccggtaacctcctggtgtaatagagtataccg
ggaggttacggagttcgcccgtaacctcctggtgtaatagtgtaccggag
ggttaccaaagtgtaccgggaggttaccggaaattaaagacgaaaagcag
ctttcagttttagtgctacatacgataggaattggtactattttacagga
aaaccgttttctcagtaagtattattgtcgatatcaatctaattagtggc
tataaatgagcagtttctagctaaaaaatgtttactggtgacctaccgga
gcgttaccggtgagataccggaagggtaaccggaaggctaccggagacta
ctggagggctaccggagtgaacaggagggctaccggagcgttacaggagc
agtaccgggagggctacctactttgtactacaataatagagtatgtgtaa
tgtatctctaacaatataattaaacattctaaattaacatatttgagggg
cccgcccaacacaccgcccaccaaaatgacacatgtgcaaaaatttcagc
cccaagctgccccaagatgaaaaacgatactgtggacaatatcaccaagg
tagaagtgaataaattatttaattgaaactaagctgaaatgaaaacaatt
gtaaatagtttgacttcaataactcaccgtaaaaaattacatgcctctgc
caaatgttgttggcaacgcggaagtgcaaggcgaaatgccaaactcagtc
tgtggactgagtttcggctgttcccatgcctggcctgaaataaaataatt
gaaaattagatgtagtcaagctaaaaggtaaaaataatagtattcattgc
aactcacctctaagaaaaaccccaccaatgccaaatatcgttggcaacac
ggcgatgcaaagcaaaatcccaaactcagtctgtggactgagttttaggg
atttcagaactgtgcctgtaactatttaattgaaaaaattaacatgtgtt
gagtataatagggtcaaaaaagatgagttcatgaaaactcacccccaaaa
tatacccgccgctgccaattgttcttggcaacacagcggtacaaggtgga
atgcctaactcacggcgatttcgccagtagacctgtaagtaattaattga
aaaaaatggacgtgtggtgagtagcatagggtcaaaaaagatgagttcat
gaaaactcaccaccaaaatatacccgccgctgccaattgtacttggcaac
acggcgtccaaggcggaatgcctaactcagtctgtggactgagtttcggc
gatttcgccagtagacctgtaactattaattgaaacaaaaatggacgtgt
ggtgagtataatagggtgaaaaagatgagttcatgaaaactcgccaccaa
aatatacccgccgctgccaaatattggtggcaacatggcggttcaaggcg
gaatgcctaactcagtctgtgagctgagtttcggcgatttcgcccataga
cctgtaactatttaattcgaaaaaatggacgtgtggtgagtataatattg
tacaacatgaagccccaaaatataccggccgctgccaattgttgttggca
acacggcggtccaaggcggaatgcctaactcagtctgtggactgagtttt
ggtgatttcgccggtaggcctgcaactatttaattggaaaaaaatggccg
tgtggtgagtataattttgtacaacatgaagagttttaaacatcttacca
ccaaaatatacccgccgctgccaattgatgttggcaacacggcggtgcaa
ggcgggagggataactcactctgtggactgagttttggcggttcccatga
tgggtcggtggggtattagtgatgtaattaattgaaaaaaatatgtgtgg
tgtgaaagcagtgagagggcacactactatgatttatggtatcatattgt
acaaaaccatattgtgctgagttgcttctgggcaagcaccgttgtagtat
ggtatgtactactataactctttcttataatacacaaatagccatgcaag
aatcaggctaagtcaaataggaataagtaacaaacacatagacacactac
accaagtttcagccccacttatgttccattttttggcatagtcacagaat
caattgaaggaatacaaaggaataagtaagaaatacgtagacacactgca
cgaagtttcagccccacttattattcttgtgtgctccatttttgtccgag
tcacttctgatagtacaatattttgaaaatatgaatttaggccctataca
cactcacgaaataaattcataaatcaagcctagaattgaaaccaaaacta
ggcccaaccccatatcatagattccaagactcgtgatttaggtaattgca
gtcatgaactactggtatgccaccggtagactctgccgcgttttttgtgt
caaaacttagtgtgataaacgagaatgcggcttaagtaatgtaaaaaaat
ccggaaaccctccggtacactcttgaaattccggtaacctcctggtacac
tctgacgtttgcaagtttttgcgagtgtaccgggaggttaccggtgtttt
ttgtttgcagtgctcATGAGCACGCTCTCATTCAGCTGAGCAGCTCTCAT
TCATTCGCAATTGGGCTTTTTCCTCCCCGCACTGGTGGAACTGATGATTC
GAACTATGATGATGTCTCTATGTTTACTGTTTACCTACAATACCTTGTTG
ACATTATTATATTTTTTCTCTAATGGGGATCAGTTTTTCACTCATGGGGA
TCAGAAAGGCACGATTTGCATAGATTTTCACATATTTTCAATTAAGGGGA
CTGATCCCGTTAATATATTTTACATGAATGGCATTCACACATGAAAGGTA
GTTCTCCAACATTTTTATTATCTTGATACATACTCTACATATGCTGACGT
ATGATAAACGTATGTACTTGCATCGGCCAATACCGCACCTCCATTGGATA
TCtctttctaagccaatcgtcgccaattaatcgtgtagcaagtcgtgaaa
gaactgagggctcacgaaactgcgcgtgctatgctacgattgtgttgttg
ctatgtacaggcgtacctcgatcaatcgtgctaattggtttgaacgtaaa
tatatggttgatattgcgctatgagctgtaggaggtgtatggtatggtac
ttgtgtgtgctttaacttcttagaggtctactctatggtagataccatag
acataaataataatatttctaataagacaccacaataataatatcataag
acaccatattaataatcataaCATAGTGTattaccagcagccgctgcaag
attttttgaagcgaaacagattgcgatttgtagagacagaggaagacgac
attaaaataaagtggcttgtagtaatgagtgtatgccaaaatgggcggga
gcctcatcgccagcgccacgccccacgccttttagtttgtgaaatcattt
tcttgttacacactcttttgtgacacgataacattcccttcaaattttaa
agaacccttgtttaaaatttttcgtctctacgtcttaaaatgatttgtga
ctaatgttcccttaaagtttacagaaacattgttgaaaataatgtcagac
gttacacacaaagatatcattttaaaggtaggcatatattaaaacactaa
gactacccatgtaagtccaagcgaaaaaggtaattttttacaggtaagtt
aagatcaacttatagttctgtacctgttttggcaaaaagcaaaaaaaact
gtctcactgaagaagaagaagaaggaggagaaGAAGGAGCAGAAGGAGGa
gaagaagaagaagaaggagaaaacgactcagtttccaacacaactaagat
tttaaaaaaaatcttgatattcaagacaatgaagtcaccaaaaggaaatg
aaaaataaaaccaggaggcaacggaagttgttatcaattgcttcatgaca
gggaaagagaacatgatagaaaatggtgtgcagagggaatgatctggaat
gtgcagcattcccatacaattatcatttttgctagagaagtgggataatg
ctctaaatatgcatcatggtttggttgagtagtgacagtgggttttggtt
gaacaatctttctcgcagtggtcatcatgtacctctgaggactatatcac
ttcatgaaaaaataagagcaacccttagaaaaaatatattcggaaaaacc
atgtcaaacttttcatgagaaataacctaactgtatgtatgcattcaaga
caaaacagtattttaaacgatatataggaatgataccattcctactggtg
acgtgatctgacttgatgccattttcaacagtcatatgattttcacgaga
tgatgtgaaaagtagcctcaatttttattaaatattgctgttgtttaaaa
tttgttacaaatttctaatttcttttcagagctgcttgatttcagtccgt
attacccattactaatcttgacatcttgtacattaagtctttgttttgtt
gacaaatctacaaatgagaatgtaacttgaaagactttctgctcctcatt
gactgtttctcaaagtccactgagatctggtaataatggggctcatgctc
attttgttgacagaagcttcctaaacattttaatcaaccaatatcatttc
tttatttgtgtttatgcttggttatattatagtttccctcatcctcataa
tcttctccccatcatgtcccggttttgagtctgtttttccaccttgacta
cactcctctttgccttgtgaaataatcattgcctcccttggttctcctgc
tcatttccttaactactcaaagggataaaaatcatggctgcaggtaagca
tcagaaggctgtgatgtgcgtaattgtctgcatgtgccattcgggctttg
aggctgtttccctggtaactgtatcccagaacatcatagattttatgcga
tgatggagtacccgagatgcggcaaggggcacggagcctggactatccat
atttcaagtgtacatgcaggtgcaaaatgcCACCGCTGCTCTTCTAACCT
TCACCAGGCCCTTCTGATGGAGGGGGGGCCTCTTTTGGAAAGATGGGACC
CCGGGGGTTTCATTGTATAATGTACCATTAATTGCTTCAGGGCCAGCATC
AAATGCCATACTTGCCCTCTTGTCCCTTGTGACACGATACCCCTACGAGA
GATGACGATGGAGTTCACTTCCAAGTCAAGAGGAGAAATCTTCTGAGCTT
ACATCCTCTCTATTGGTGGACCACCTCGGGCCGAAAGAAGGCAAGGCAAG
AGGTCCACTCCGTTTGGGCAGGTTGAGCTAGAGTGCTCCCTGGCTACATA
CGAAGAGAGCATTGGTATTTGAACTAGTTGGTGACAGGGTCTCCCTATCC
CCCAATGTGATTTGTTATAGTGCTTAAGTGGGTTAAGTTTGAGCTCTTCA
TTGTGAAGTAAGGTACATTTCAGTTCTTGATCAAGGTACACTACCAGAAT
gagctgtaccacaaaggaggaagtaaacacgaacagaaaatggagtgggc
attggcttttcaagtggaatgaatggaaatgaggagcaaaaggattgggg
ctactctcgagggagtatgcccgcctcaatgtgcgctccacccatcatca
gagtggccttggctccatggagtagctcactttccttaagaaagatcccc
caaacctctgaacaagggtccatgacaccttgctatgggggaggtcaatg
accttgccttggcaggctgcagcatggttctttttgttcccacccacgca
actcagggtctttattgtgtaatgcccaacaacttgcttCAGTGCCAGGA
TCtgatgatcttgcttacacgtgtaagctaatcatgccacacgcatgtgt
gcattcacacaagagccacacagtcagagctcacagagatcgattatata
gctaaactcataattaacgcggaacagagttaaccatgagatttagctag
atcttcaccctctgtagttcacgttaatagcagccgcagccgctctttcg
ctgccgctgcatcaacaagcaccaagccggcaacacaacaacaacgccgc
catcgacgacgcctccaccacaacgttacaccgacaggaatcgcgccatc
gccgacggcaccgcaactacgctgccatcgcgaccgaaatcacatcgaca
cgccatcaccactctgcagccgcagccactcttcgcattatccgcgcgcg
ccgccaccgctacttcgctttataaccaacgcaccgccatgaccgactca
gcagtcaccgcaagatacgctgccctcgaagctggtcacgaaacagctcg
aagaaatcgagctctccacgacatcgactggagcctacaacgccgacgcc
gcacgaaatggctgggggttagagaaccgcctcaaggaactctacgcccc
cgaggtagcgccaacaacgacggcgccctccaaatctgcaacgccgcact
gacctcgccaacatcaaatcgacggacatgcacaccgctgccactgtcct
cacactgttcaaggacatcgctgcagccaaaacagcagccgacccaacac
aacaggtgtacgcccccgagatcaccgcgacgggccgacgccaacgacga
agccgaaaggctaaacactcgcgcccagttcatcatcgggtcaaggaagc
catctccaaggttgccaccaaaagatttggaaaaacatcaccgatccagt
tcttcgcaacgccgacggatccgacttcaagtcaatcaatgactggaccg
tcgaggagctcctcgaagccatccgacagggcgccgatcgacccaccaac
gacgacactttcgccaaagccctccaagtcttccaaactgccttcaactt
ccaagccaaaatacaaaccaactacgattccctcaacgcaaaggcagggc
agctcaagcacttcggcatcaccatcgcccctccatcctcggtttcctcc
ttttcgccaagtggaacaggcatctacgcatcgaatggggcagagacctt
cgcccagccatctaaaccatccgtcagaagtaccattacaaccatgtgca
tgacgcggtaagtattgcggagatgctttcactttttgcaggagccgacg
ccgtccgcaacctttcacaggcgccacctaaactcaccgaatcgggcgct
ggctgtcgacctagtaactcaactcctcaacgaacacgaagtctacagcg
acgacgataccaccgaacaagcatcagctgcatccactgagagtggcaca
tcacgccgctcccgccaacgtaaggagaaagacggtaaacgcggtagagg
acgagcaacagtaggcaccaggggagaagccgtgggcaagaatcgctccc
gcagcgagagtttggattgcccgcattgcgataagcacgaggttcgttcc
caccattttggcattccccctgaaaagtgtttttaaatcccaagcgcagg
atggcggccggagtttcactgtcgtaaattagggatagattatgtggaga
agaagcatttcgaggacaaggaagagaagaaggacaggaaatgacggggt
gggtcggcgacgaacgacatttggatagaagttaaaccagaaaaaaaact
aacccagcccaattttattccacacttagtaaactatattcaactcatcc
tgaatacgctgcagacccacccaacactcccacagctactacctctcaca
gcgatgctgttagtactcctcgtatccccagccaacacaaatgcaaagca
cttaaacgccgccgcccgccaactggcacgacagacccaactggccgacc
acgccatcctcgaccaccacatcacttgggcagaggacgaagggaccgcc
atggctaaagccaatccctcccggcagagtttggcggtccaaacacgcca
caccagacccaaaccctcctgtccatcctacagaacgggcgcaacactgg
acacgcctcgccgcgatcagtacgccgcactctccactccctccaacaag
ccaaccatgtccacttccagaacgacacatcgcagacacgtttcttctca
catgaggcagtgccatccatcacttacgactcaggtgcagatggccatta
cctcaacgaggctgacccaagcagcccgcctgcctatccttcgccgtctt
ccaaacaagtagcggtagccaacggtcacatcagcgccgcagctactcac
gtatcacggctgcccttccctggcctctccaaaacagcaaccaaggccga
cacatttcacgactttccacaatccctcatgagtgtcggcaaggtatcag
acgatggcacgttgtccattttcaccaaggatggggtgaccgttcacaaa
gaagaagacgtgttaatcacgtgcaagggtgcacccatcttaattggagt
ccgtgacgaccatggccggtatcgcatcccgctcacacaacacaagggca
cttggcaaccacaccggccctccaaACAtgtcaccgacgcaatgcagccg
aagtggccatcagaaacttcaaatcgcacttcttaagtatcctggctggt
acagctgacgacttccctctgcggtactgggacaaactactgccacaggc
tgagatcactatcaacctcctccgacaatccaacgccactcccaccgtct
cagcttatgcacatctcaacggccccttcgattacaacaaaatgccgctc
gcccccatgggatgtaatgtccaagtccacgaaaagacagatgcccgcgg
gacctgggcgttccactcagtggatggttggtatatcggcacctctcccg
aacattacaggacacacaagtgccacatcaaggcaaccaacagtgaccgt
ttcagtgacactgtggagttccaacacaaacgaatcacgaaccctaccgt
caagcccgaagacaagattatgacggccatctcttcttgtatcgagacac
ttaaaggcctccccgcctttctatcaaaccacgaagttgcagcaattaca
caccgtgctacaagacgcctcgcacacccagcccaactgcaaacattgat
ccaacaaagcaggcaacagcagcagcaaccacttccaagggtggccatca
tcccacagaccacacctgtagcagcagacaaccaacgcgtaacgctgcac
tcgcaaagcaactgtcaactgctgcgcacccagtcagccgtccgccgccc
ccaattccaagccgaaaaaagcgacgacgcattccgactccaacccccac
gcctgcccacactacgccagccatgaacacacgcggcgaaaacagcagcc
aaagcatcgttgtccgcgcctccggctttgaacacccgcgccaggacatc
cagactcagccagcccacaccggctgccaccacactgagacagagaatca
ccagagtccagaatgatgtcgaacgagccttagcagtgatggacaaagcc
accggtaagatgctcaattaccgccaactcatccgccatcccaattacaa
cacggattggaccctctcttctgccaacgaatttggtcgtctagcaaatg
gagtagggggaagagtcaaaggcactaaaaccatcactttcatccccaaa
gcagcggttcctcccaaccgacgaaaagatgtcacttacggaacgttcgt
atgcaccgtccgacccgagaaaaaggaaccaaacagaacccgatttgtgg
ttgggggggatcgcatcaactaccccggggaagtagccacccctacagcc
gacatgctggtcgccaaaatgctcttcaacagtgtcatctcttcacgtgg
ggcaaggtttatgaccatggatatttccaatttttatcttaacactccgc
taaaacgccccgagttcattcgattaaacatcagggacatcccacaggaa
atcatagacgagtacaaactcaaggacatagccgaacccgacggttccat
atacttacaagccaacaaaggtatgtacgggcttccgcacggaggcctca
ttgcaaatgtgctccttgcaaaacgcctcaacaaggcgggtatttccaat
caaaactagtgcctggcctatggtcacacaaaaccagacccatctctttc
accctagtagtggatgattttggggtgaaatacataggtaaggagcatgc
actgcacctgcaatccgtcatcgaacagcactacaaatgcagcacagatt
ggtcgggaaccgttacatcggcatcacaattgattgggactatactcagc
gcaaggtgcacctatccatgccaggctacaaggacaagacactcaaacag
ttccaacatctttccaccgagactcagcactcacctttccaatgcaaacc
tatcaagtacggggccaagaagcagtttgccgtcatgtcatctaccgcgg
cgcccctcaacaaagccgacaagaagttcatccaacaagtctgtggtaaa
tttctttacctggcacgggcagtcgatcctaccttattatgccccatcag
caccattgcatcccagtcagccaaccctaccaccgacacaatggaacaaa
caaaacagctccttgactacattgcaactcaagatgatgccgtcatcaca
tatcatgcaagtgacatggtcctcgccgtccatagtgacgccagctatct
gagtgagcctaaagctagaagccgggctggcggacatttctttctttcct
cggcaacagcaacaccgccaaacaatggtgccattttaaacatagcacac
atcatcaagcatgtcatggcgtcagcaaccgaagccgaattggcagcttt
atacatcgtcgcgcgggaagctgtctacatccgcatcatactcgaagagc
tcgggcacaagcaaccagctaccccactgcaaacagacaactccaccgcc
gagctgtttgcaatggtaagatccaacccaaagaaccaaagcaatggaca
tgcgcttccattggcttcacgatcgcgaatgccaagatcaatttcgcatt
tattggcgacccggcaaattaaattacgcagactattggacgaaacatca
tccagccaagcaccaccaaaagtccgccgggatttcatcactcctatctt
agctgtggaaatgctacgcttccaacaacaaagccacacccaagcagcgg
ctgcatgagcacagcctttaggctcttgcaagggtgtgatgatcttgctt
acacgtgtaatctaatcatgccacacgcatgtggcattcacacaagagcc
acacagtcagagctcacagagatcgattatatagctaaactcataattaa
cgtgaacagagtttaccatgagatttagctagatcttcgaccCTCTGTAG
GATCAAATGCCAATCTTACTCTCTTGCAACACAAGACCCGTACAAGAGAT
GATGAGGGAGTTCACTCCCAAGTCAGGAGGAGAAATCTTCTGAGCTTACT
TCCTCTCTATCAGCGGACCACCTTGGACTGAAAGAAGGCGGGGCAGGAGG
TCCACTCACTTCTTGCAGATTGAGCTAGCATACTCCCTGACTACACAAGA
AGAGAGCATTGCCATTTGAACTAGTTGGTGACATGGTCTCTCTATCGCTC
AACATGATTTGTTAAAATGCTTAAGTGAATTAAGTCTGAGCTATTCATTG
TGAGGTGAGGTACATTTCAGTtgtcagtcaacctgaggacacagggcaga
catgggactcaacactgacatgtgtccttgtgtccacaaatcacctgagt
cctggagaaaccaaggacatgggacatgtcgaaggacacttcgaggacat
gcccaggacatgtgaaacgaaAAGCAGTGCAATCAAGTTTGAGATCAAAT
GATAAACAATAAACCAAGCCTTAAATATGAAACAAGATACAAAGACAGAT
TGATCCATCAAGATTGCTTAAGTTACAATATCAGTTGATTGACAAGGTCA
AAAGAGCAACAATATCATCCAAGCAACAAGATTTGAAGAATATATATACT
GAGATCATTCTAGCAATGAATGATCAATTGAGCTTGTGATCTGAACAAGA
TCAAACAAACAACAAGATGAAACAAGGGATAATAACTGTCAATTTCAAGA
TTGATCAAGTTTGAAATCAGTTGGTCAACAAGTTCAAGATTGAATGAGTC
AAGCATGAGGAAAATGATTATTCGGgaataatgggacccaagtggtcctg
cacatatatgggtgtgttgctcccaatgaggataatctaaatagccaatg
gttagagtgtaaacatagtgtgttagttgactgacaaaagaaattgtctg
tcaaaatgggtcagtttacagtgttggttcatattgcggtggttggcggt
ggttcttatacacctgtaattacggTACTATAACAtaggttgaaagagct
ggaagttgtgtgattttgacagttgctgaAAGGGAGAATCTTAAAATATG
TTTTAATAGGTCAAAAACACAAATAATGTGCTAGGAAGTCGTGGATTATG
TTAGATAGcccaactaacagtggtggtgcaataattgcaccacaaaatga
aaattacatgtctatgaccttgtacggcggaataggacaacaaccaacaa
cgtacaaacgacacttctaagactgtataggtaggaatagtacaactagt
cgtcgaggctttacatgggagatgcaataattgaaccacctctgaggACC
ACCTCTGTGGTAGTTGCTGGCAGTACAATAccgtatatctcggttcataa
gtaatgtcaaatgtcaaaagatacttttgcaaattacttataatccgtac
gaagcaagagatgctaacacgacgaaaataaattagtatccatcctagtt
accataataccctgtggtgctgtagatcgcgccatttttgttttgctttg
gcgtgctttggcggccaatttgttcttatgccccactcattgccctcttt
ttcatcgcgccattcatccatcaccagctcaactcctctttcatctcctc
gaccacaagacagatccaacatcgtcatcgtcagacttcgtcattgcaca
tacaaatcaatgcagttataaatcaattcttctcaccttatcaaatccta
tgtcatggagatcaaaactcaagttccatcaagccggaagtcctacgagc
tcaaagacaaaaggcacatcgtccagcaaattgatggacttgtcgccagt
ggactttgaagtcgttacaaagcttgtgttgccatcggcatccatccagt
gtactactctcgttggaagagtgttgtggaaaaagctgacgagttaaact
cgagcacggagtttgtgccatacaacacaagaggcacttctcgcaagatc
cacccaggccggaaaagtgttctcgcgcaggtcaaggacgagcttcgagc
tttcacgttcaaacttcgtgagcaagcagttcaagtcaccaatcggatgg
tcatgcgagaagccggatgaattcttcccggattcaaggagaaaacgagc
cgagcacaggagttggcggtgcatcgctttacatgatccatcggcctcac
gtatcgttgtgcaacacacacagctcaaaaacacttcatggatacggagg
catatgccaaggacttcattgctgtcatgaagtcaaagttggaggggcgg
aacctggacgatgtgctgaatatggatcagacaccgatccgttctctttc
cactccaatacaactcttgaagtgaaaggagcgcggacggtacattccca
cgcttcaactacggacacaaagcgtgtcactcttgccgcgactgtcacgg
caagtgggaagatgctgacacctttcctcatcttcaagggaaaCCTCAAG
GACGGATCGCAATCGCGAATTTGGGACGTACCCGGAATCTGGAAGGTACG
CATGCCAAGAAAAGGCGTGGATGGATGAGGCAAAGATGAACGAATGGATC
GACACCGTCCTACAGCCGTGGAAGGTAGGTCGCAATGCAAACAATCCGTC
TGTCGAACCGCCCATCCTAATTCTGGATGCATACCGCGtccatcacatgg
gtacggtcgtcaatcggatccaatccatggggattgaggtggtgcacatc
ccggcgggctgcacgtacttgtgccagcccatcgacgtggtataaacaag
cccattaaatgtcgtcttcgtcgaaagtgggaagactggatgatggaggg
cgaagggatagttgacggggttgctaaggaaccatcccgaaattgttggc
agagtggattgtcgagtatacgacaacattcctgaggaagttgggcaaaa
gcgcgtggaagaacacaggatacgaatgggtttaacaaatgattaggtcg
tctaattgttaataataagcaaaactttgaattgacataaatgggagttt
aatttaatgtttaatctaacatgaatttgaaaatttgtcaattacaattc
atcgactgtttctgcgtgcagcgtaaccgcggttgcggtggtacaacgca
tgcttactcctgttttcgagtctggaagaaaaacttccgtgatccgggca
agcaaccatctaggcgctgagccatgctaccaatagcatactcacgcgcc
gtgaaacaaactcggcaaccatccgtgccatcgtctcgcgccgtagcccg
aggtgcgtgcgctctactaggcgcaagcgcaccaacctccccacaccatt
acgaggcccctcgatcaacgcatttccacatccaaaggatgtgcatcaca
gctgcgtccatgatcgtccaggaggaagccgacaatacaattttcaccat
tttgctgttgtgttttgtattgttttttatggtgggctatggtaggtacc
gcgatgtgaaatgttgtgatgtgagtttagcgggatgtaggcataactca
gcaaccaaccggagttatagggtcctgtacatatctgcgtgttgctgtta
agaaggagaaatgatctatgacagttctagaacatccggtgctcatttac
taggttaaaaacacaaatCCGAGATATACGGTAGTTAGAAGAGAAGAATA
ACTATCACAGTGAACGTTTTCGAACAACGACATGATCTGCCATCATACAA
TGTCAaatatcaaatatctcttagtaaatcgtgcggttatctatctagtg
gtatgcacggacaaaagtctttcttttccggctaagcagagcaacggcag
aaaagccgtaagaaggtaaaaatacttctttcataccctggcgggcgcat
tcagcccagtggtgggccaagcagagcattacaaaggttcaAGGGTACCA
TGGCGGATGAGGGTTTGTGGCGAGAGGGACGCTGTGGTACTGAGGATATT
GTGCGGTTTGCCTCTTATGAACATGCCGGGAGGCCTCTAGAgccgaattg
agagtagctagccaatattgtctgttcgttgtcgtgccactcccgagctc
agagaaatccaggtctagcaaataccgatgttctggtaagaggagcgctg
gatccgtaaagagtaattgactgacttgttccatgatcgtattgtgttcc
gactctgtcttcccatctataaggcagatgtgcgttctcgtgttgcgaaa
aacccactgcttatgggtgatccccagtacctgatgtataaattccgtgg
accaggattttatgtgctgtctcgatccagctcgcctgagggactccttt
tgtagcgcaaagagctcacaaccaatccgaccctccatgaagttgtccca
tcccagttcgtccatttcgacggcccattgggagaggtgtgggaacctag
aggaaatactgttcatagaccgtcttccgcgacgaaggagatattcctcg
aggcactcaacaaggttcagatcacagtgcgatttttccatccagtcaag
gaggctctccattggcgtttgaaacacctttcgtcgacctggattgggac
aacgcgtgatgtgagcagtcgattcattccttctcccacaacatgggcat
ttgttgatggtcgaggcatcgattctcgaaagctgacgattggtgccact
aaagccggagacatgttttgtgacccagagggagaacatttgcggatacg
cagtcatcgcacgacctaccgcatcccacttgatcctctgaaacgctgag
ctattcaccttttcacgtcgaatcaacaacttttggactgtgcgcaatcc
ccaattagtgtatagactcgtgcgaatggagcatgtgatctttttaccgt
ccacccagatacgaattggttcagcagggtagaccgggccgtgcgtgaga
ccccgtctgaattccatgtaagaggcactccttcgctctcctgtccgcca
taacattcatctgctgcggtagtgtcagttgctcaaatcgtgacccctca
tccagatggccatagacatgtatgtagtgaacctgtaccgtcagaaggtc
taggttttgtcgtagaagaaggattaggtccgcttgcggttgcttttcag
ggaggggtctgtacctgttatttccatgcgacacaactcccatgttgtcg
caatatattttagctgaccgcgacgcgcatgctgaagagcaccgttccag
ggctagaagtattatcattaccgctactccaccaatgagttcgccacggt
agtttgaagcgacgtccgactccgtcgtctcgcaatacgagacagtcgcg
agttgtccagtttctttgcacaatagaaccacagccgctgaacagcgtga
gtcatccaagtccggcatgtaggaaccatcatggcatgcgacgaagcgag
ccatgttcaaatgcctccaataaccatctgccgtcgccagcaatatgaag
tccattcaagaaactacacctgttcatgagtataagtgcctgattgagcg
acaagactggagatggtagagggctggtaccaaacgggattgagagtgca
ttgCCACTACGGTCGGAGAAATTTGTTGAACCGATGCAACATACTCGCAC
CCGCAGTCGACCCTTCACCGGATGACAATTTGTACAACTGCCTACCCCGT
GTGGCGTGCCTTGTGATGACTGGTAGATAAACCAAACTACTAGATCCCAC
TGTCACCTGAACGATCTTTGTATTATCCCGATCCGTTAGCCAGTGAaccg
cgtcgaatggcaacctggcgtgcttgccggcggcgataagcgatatgtgc
tcgaggtgaggatggcgatagtgtcttcccacacccttaggtctgctgga
gtcggtctctcgccggggaatctcatggtggagtcggtgagggtccacct
ggtgttgcccagtttggcgggatccactgttatcccatcacacagcgtca
actgcgacataaagtagactttgtagtgcttccgtgcccggttaaagctg
gcccactgcttttcagggataagtttgaccacttcttccatgaccacttt
atccctttgacggactagcggtacgtccacattaccaagatctagggtga
cgttgtataagcaggcgtactcccaaagtactttgaaccagccgtgggtc
gccaatgtctggaatgttgtgtaattgcgagttaagaagttcccggccag
accaatctcaacttgcgctagttcataagcacttctgaggatttttccca
ttggggtcgatctgccccagtgtctttgaaggtaatgcaaagaaatggcc
agtttctcgagggacatgcgtgggagtccaagaccctggtatcgggctgg
gagcgtcttccattcacgggctatattccgatttaccccgagtgctggaa
gaatggtgtaataccatgaatcaaaggcactgtctacctgtgtcggtgtt
catcactgcaatcagaccataccggactgatggaagagcctgtgttttaa
ggctgtgccaaacttcagagggccgtggcgagctatgcagtacccgtcga
ccccatcggtggcccttggccaacatatggtcaagctgtgctgtcgagcc
cgcatggactcgaccatacgcctaagacttcagaagcgactttaggatct
ttgagttcaatacaaacctctgctgagtttggttggggaatatgcaagcg
atagtgctgtagttctttcgagacttaagaaccgctatgcccttaacaaa
cttgtaggacatgaagtaccaatagcacttctcggttttaagttaccacc
agtagactgtagcagatgagcccagtatgtcgtaccctttgaactcttga
aagaagtccatctcaggtatgccatccctatccatatgtaagagatcagt
atcgtccacgtacaacagtgctgctattcccaggcaaattccggaccacg
ccgaaaggaaataggccccgtgaccctgagttttgtaggcctcgagcatg
actgtgctaatagctgtccaggcagcgggtgcggcgccgctcccctgaac
cagacccatatatggatttctcgttgatcctccataactgtggttagcta
gaccaaatcctgttttaaggaaaagcgcattgtttgtacacagagcaaat
agcacgtaacaattgtgagaggcacatgcattgcctgaagggcaaagctc
cctgcggcatggttgaccgcatcatagcaatttgcagcatccgtgcttga
aatggcggttgtatgatggaggatgttggcctggtcaaagaacagttgtt
tcgacaatggcgagtctaaagcagttttgcggaagtggcaccctgttcaa
ctggtagcacgccagtcaccttcattcgtccagtcatccttttagcgaag
tgtaccttcaaccaccaattaaaatctgcttgagaagacatattgcgcga
agtttgtcaattcgattattgccagctactttttcaagtaatactgtcac
cccttctcgccatctatcaagggcgtccgctgtgctgtgagattgatgct
gcaaacgtggagggacaccagttgcgcgttgtctgtgatagcccggtaat
ggccaaagtgccttccgctcttcgaggaggaggtggcctctttggacttt
gaccaaagtccacgaagtcttccgcagttgcctcacagttgacatctctg
tatttttcaccttccagtcttaatctcgcacaggccttgagtagatctac
agtcacatgatcccaaccatcagaaaggtgtagtcgttgtcaagaattcg
ctgtgctgcatcggaatcactgagattgcctatttcttcgcgcaaggaag
atgccgatagcggtgctcgtttgcccaaggagaatcgctccccaagatgc
tgcccacatacatcttctacTTCCCTTCGATCGGTGACAGTGTGAGTCTG
TGTGCCGCCATCCGTTGTAACTCCTACACTGAGAACTGATCTGCCTCGAG
AGTCCTTGACTACTCTATTTATGTTGCGCTGGCGGTGTCGCCCAGCTTCC
CTGCGAATAATACGCCAAAACCTCGGTAGGCGCTTCTTCATCCCCTTGTT
TCCTCGCGACATCTAAACGCCACTGGAGATGTTTCCTACGCAGAGCCGGC
GCCTCAGATTTTAACTGAAAAAGATGATCTAAACATGCCTGTAGACGGTG
TTCGGCTTCCATTTTACTCAGCAAAAGCGGATCGTGGATATTCAAtcggc
gtgctgcgcgtactagattgcgcgtatcgggcaccttgccttcgtgccat
ctcaacagccagcgtaaaacagatctgcggcgtagccattgcccgattgt
cggactaaactctattgcgcaacttttaaacttggtgcacactttctcag
agtgtcgcatcaattgtcccatttctttgtcccacgtgttgtgtaatcgg
tgtagcgtgtcagcgggtagatcctttgtggcttcttgaagtgtatccag
tttctcttccattttgtgcctagtgacaagtgatgatagttcattgcagt
atttgcgtcgaatgcgtgtaaccttgcgtcagagagcgagatttggggcg
tgcgatcttgggatattcaccaccaaaaagggatgcagcggaaatttcca
ggagaaataccctatgatcccgacccgtaccagtgcgggtagcacatggc
atgacctccttccaaaccaggactcccaaagatggtagagattgaccctg
tccccgagagtgtgagttaggagcagctcacccaaagttcgttccatcat
acactgcatgacaatatcagactgtgctaagcgtgtcgccagtctaccac
tgtaggcgtcttggttggcatcaatacaaagaatgacttcttcaccactc
gtcctccaagccgcaatctgtgcacaaatatcactgacgaatattgtcga
tggacaacggaagtccccgcgtgcctggaagtaccttgaatgctgttccc
agacggtgtgcccttcgccgaccgtccgggcttgcaagggagatatccgc
aatcactctggtgcacttctcgtctgaaccgacctttatccaggaccatc
ttcccaagccagtaatatcagatccataatccgtcaccacatcactcagt
ctgccaattgccgctaccgctgtaccgcccatttggtcccgattaatggt
ttcattaacattgtgagctgctatcccaaccgttgagttcccgggacata
agatctgggagaactgtttcctcgaagacgccagctgccaattacactga
ctctcgcaccctgctacaatgtccacttgcaagtctctaaccaattgatt
aagcctatctaccttccaaccatgggagaagatcccaaggctgttccagt
tttcaaacatcaggcgcacccatcctccacgttttgtactcggcatatac
ccaactccaccatcttggaggagctgtactagttgttccatctccctcat
atctgtgtccaaccgacatgggggcaacacaccgtcctgctggatgtaat
cttctttagtgacgaaggcgtcacccgatctttgagttcgttgacacatc
gcctgttctatcctcgagtcagtcggcacgcatttggaatgaaacaactt
gtatccattagtgaatgctctatactttcgccgttgttccaccgtcgcct
gtgagcttcgccatacgtcttgtcttctttgactCTTTGACCTTCTACCA
TTTCGTCGATAAGCGTTGGAAGTACATGTAGAGACATTTGATATTCGATC
TGGGTCCCTTTGTAGGTACCCTATGTCGGTGTCCACCCCCACGGACACAG
ACTGGTTGGTCGTActcagactagttccgccaaccagagaactagctgcc
aggcttgcgcattcacggttatgcccgcctgtgctataagacctaaccgt
gtttgagtactggagtggtgccccatcccttagtactcgtcagagatggg
ggtcttgaggtacttatgctccctgcggagccacaccgcctccctcatcc
tggggacgggtgtctccgcttccacttaggtgggggggaaccagctggtt
aatgccagctaacatttgtgttagttgctgcatttgcattttcagctcat
ttatttcagctgcctgttctgcattgcgggctttcgtgtcggcgagttgc
tttgcgtattctttagtctttaggaccctattctgtgtgccctcggagtt
taccgttgaggcaccaaccgtgtcaccatcgcctgtgagcgcggatgctc
cactgactttactcccgatatccgaagctttaacagctggatcatatccc
agttctttaagtagacgcttacgcaccgtatccgacatgtcgacgaaggt
gttcttgtgttccttgccggcaagcatttgtttgcgcaagtatggatcat
agtgagcattatcctggaggtacgtgtcagctttagctgcaaaatgtgaa
gtagcagttagagtggttggatcccatgatgattgtgatgcgagctgtgc
tttttcaagataaaaggagcgcattagtcgggtacgcgtactttcacaat
atccgcattgctttagccagtggtgcatgaagcatgctaaattagcaact
gtcctcttggcaaactcgtacttgtcacgatatagagggtcatgaggatc
gtatgctaccaccacgctggatatcccagtctcaggcccacgacatacca
tcaccgcggtatgaaagagttgttcattgttaaaacgaatgcgttgcaat
tcctttcgtagtgttgttttggcatagggaggcttggggcgaagtgattc
tccagagggcgtgagtatctcttccatttttacttttacctcgtaatcat
agagctgtacctctccacactcaataatagttgacgcgatgttatacccc
atgtgtatccgaccgtgcttgtgatgggcacgtgtacggtccatgttaac
ctgacttcctggaacattcagtatgaacgctgaaggaccgaaggtattag
ccaaatcattcgtttcaaccatcattgagagcagtgggtccagacgggac
caagctgcatcactcgcctccaggaagtacgcaaatttactcgatctggg
aaagtcgtcaaaggtaagttgagctatttcgtccttgttatccggcaatt
ttaattcacgtatagtgcgagtagtgacgttgaccttagggagaggagca
tcataccactccagggtgtccaatttaccgtgcctgcacaacttcttctc
catttctttcaagcggtgtagtagcaactgtttcacaccctcgacacaaa
gtccattttgaattccacacagcattttcctcgattctgactcccagcac
tgtaggggttttaaagagacgcgcacgttatagcgtcgcaggtcgatatt
catagagtcaatgattactgagatctttggaatggaactgaagagattaa
tggtggcatacacagacgtagggcctttgtcgacagcatcatcctctctc
tttgacttccttctcttgttgtccttgcccgaccgatagcgattgtaccg
agtctccagtcgtgtctgcaactgtttttctgtgatgggaggttgagaga
agacaaaaccggctggtacctggaaccagtgttgggcattgacaaagttc
ttaggccagtgctcgtctttagaggagacaagatcaggatggggtttgtt
attgacatctagatctttggaaataaactttgccgtcggatccaattctt
gtacatagtccaacaatcgttttgtttcctctagcaacaccgtgaggtgc
tccttatttggttgtaattgtatttcaaccgagaggaggtgttgtccact
gtttggatcgaggagccgcgacggatccgtggtatgtgacaatgaggaga
aggacgtattggaggacgtggtggcaatcgatggagtatgtgtgacatcc
ttaagatttagttttggaggtgatttctcatcaccggatcttgcagcttc
tccatcagattcttcttcataccattcaggcgtgtgtggtgtgatgtgga
tcgtgactggttcACGAGGGACTTCAAGAGACTCATCCAGATCATCACTC
TCCTCAGTATCCTCCATTTTCTTTCCATCCAACCCGTCGCCATCCGTCGT
ATCTGCCATATCCTCGTCTTCTTCACCTTCATTCCCAACATCCTCTTCAT
CCTGACTGCTATCTTCATGAGATCCTCCATCGTTCGTCTTGGAACGTGTA
TTCCTTCCATTTGCTTTGGGACGCCTCGAATTGGACTTTTGCACTACAGA
AGTCTTGTCACAAGGCAGCTTACTGGAGGAATCCTTTTTGGAAGACCTGT
GCTGAGAGCCGTCAACTTCCGAGAGGACACCGTATCTGTTTCCAGTCGGG
GTTGGTTCATCCTGCTTCTGCTTTGACTTGGGACAAaagcttactctatg
tttgagagaagtggatccctgctgtcccactgggatccattcttcgtcag
ttggacggcgtttctagtatgtcgaatgtgtgaaagattccatcttcatt
gagaatatcaatcattctgccattatctgagtgcctagacaagcggaagg
ggccggtgtctgtagctgccagctgggatctgcgacgagcagtggcaatt
tgaagagagatggccttcggtccagcatagcatagaagcgtgtatgtagc
tgtgtcttccaggttgaaggataagtggccggtattgagagagaaatcat
cgggcttaaagaagagagctttctttcctctacaattcacgatttcaatg
tctgatgagtctgggatcggctgaagccgaaacgggttccacttcggatg
cgcctgcgagcgatcctgttgtttacaacggatcaccttttgcctcatac
attcttccagttttatcgcatttaaaccatatatgtgctgtttcgtatac
tcgtcctcgtcgtcaaagtaataagggagacattctccaggggtcggtgg
ctgaggctcactgataagctcctcgaaggctttttgatctgtgaaatcaa
tGACATCCTGATCTTTTTCCAGAGAGTCAAGAACAGAgggagtcttcttc
tttggatgtgcctcgaatttatcttccagacgagagggccttaactcagt
ctcacaatcgtcggccccagcatccagaggagcgagtgaatgtgtggttc
cttgaccaggagaagtgatggctggagagctggaagccgcccttttgttc
ccagccatgcgaggaggtgaCGATTCATCCATCGTAGCATCCGTGGAGTC
CGGCGCAATGGTGGGCATTCTGGACTCCCAAGACTTAGTATCAGATGAAG
TGGTGTGTGGAAAGGCCGTCGATGTCAGTGGAGATAAGgggttggaggag
aattcctgcagaaggtgttgcagccagatgcgaaagagcgtatcgtcgta
gatcctcgaaattagaatggttttcagtgtagaaaaagcgtcgttgggtc
gtgtagtcaaggaaaggcaagttcgatgagtttggaggtcaccgcaccat
gaatctcgatgctgtggggaggtgaaacaaccatgatgtccgtcatggtg
cacctgccttaatcggggatgtggagtactgattccgacgtgtctttggg
ttagtcgtaacatagtaagggggtaagtgtaaattgatgtgttgactctc
cttgctccggaaaagtCTGCCATCATACAATGTCAACTCAATTCATCATC
CGTTCCAAAGGACAAAACCACCCCCTCAACTTGAAATTGCTCCTTCATGA
CGGAATTGACATCTCGAAACAATTCCAAGGGAGCGTCACAGTGCTGGAGG
TGTCCGATGTGGACGCGGTGATAGAATTGGTGGTGAGGCGACGCACTCCC
GCCGACAACGCTCCAGCTACAGCTGCCACAATCGATGGAGGAGATAAAAT
TCATCAGAGTGGCACCAAGAAGAAATCGTCGCCGCCCCAAAAATCATCTG
CTTCACGTGACGGTCGTCAAGGCAAGGTGAGAAGAGCCAAGAATCCCGCG
GATGCCGCTGGTAAAAAGTCACCACAAACAGAGTCGAAGCGCGACTCCCA
CTGGCAGTCACGTTTCAACGATCTCGTGAAATACAAGAGCGAGTTCGGAC
ACTGCAACGTGCGCGTGGACGACAAAGCAAACTCCAAATTAGGATACTGG
GTTCAGCGACAACGACGAGAATACAAAGACCAACGGCTCGCCGAAGACCG
CATTGCCAAGCTCAACGAAATTGGATTCGTCTGGGTCATGCGTGATTCTT
GGGAGACGCGTTACAACGAACTCGTGGAGTACACACGCGAGTTTGGGCAC
TGCAACATCCCCCAACGGTACAAACCAAATCCTGAATTGGGTAATTGGGT
CAATCACCAAAGACTGGCATACAAAAATTTCAACACGGAGGGAGAGACTT
CAACCATGACACAAGAACGAATTGATCTACTGGAAGCGATTGGATTTGTA
TGGAAGGTAGAACCTCAATGGAACACGCGTTTCAGTGAACTGGTAAATTA
TAAACGTGAACACGGAGACTGCAATGTGCCAGCGAAGTATAAACCTAATC
GCAAATTGGGGGTTTGGGTGTATCGCCATCGGACTGAGTTCAAAAATGGA
AAACTCCCACAAGAACACATTAAAAAATGTATGTCACGGTTGACTTGCTT
CCATCTCTTTCATTTCTGAAATTCATCTCATTTGACATCTTCTTTTCAAC
TGTCACAGTGAACGATATCGGGTTTAGTTGGAATGCCCACGACTCGGCAT
GGATGCTGCGTTACTCTCAACTCATGATCTACAAAAGAGAATTCGGGCAC
TGCATCGTACCTCAACATTATGAGCCGAATCCTTCGCTGGCGGAATGGGT
ACTTGCACAGCGAAAACACTTTAAGGCGGGAAGATTGTCCGAGGCACGTA
TTGTGAAGTTGAATGAACTTGGGTTTACATGGGAGATTCGGAGCAGTCCG
AAAACAAGTTGAATTTGATTTGCTTGGTCGGCACATGATACAAGTATGAG
ACCTTTTTGCCTATCAGTTAGGTGAGACAGCACAAACAAATCGGCATTCT
AAGATTCTTTTCCTACTGCCATGATGCTTGTCCTTTGATATAAACTTCCT
CGCTTATGCATGTGTCGTGCCTTGCACCATAGACAGTCATTTTCAATCAT
GATTTGTCTTGATATTTCATGTCTGTTTGTGGTTGTTAATAGTACGAAAT
TTTGCAGTGTTCCATGAACCTCCATTCCTGCATTTATCCTACAGAAAGAA
GCTGTCTGTGGAAGTGCTATGAGAGAACACTCCAATGCGAAATGATAAGT
GATATTGCAATGACGAGTTTTGCTAAAATAATGGGGCATTACTAAAGTGG
CAATTATAAAGCTAAGAATCCAATTATGTCCCAATAGATCCTGCAGCAGG
ATCAAATCCCAAGGTTTGTCACATAGAACAGACACTTGGGGAGTCGAGGG
ACGGAACATTGTGATTTTGTTGTCCTCAGCAGCGACCCCACTTGTAAAAC
CTTACTCTGGTGTGTGTCATTACAGACAGAAAATGACAGCTGCAGCTAAA
TTCTATTGGAGGGACTAATTGCTTTGCACAATTTTTGCCATGGAAGATCT
TGTCAAATACTACATCTAATAGCCAGAAAAACTGTCAAATGAACATCATG
TCCTAAAATGGGACAGTGCaaaaagtggggatgttatttaaaagcctggg
acttcatctgacaaaacagcagagtttaatcagacaatcatttttgtcag
ttagatatttgtttagtgtctaagcagacaccatcactgcaaatgaaaaa
cagctgtaaccctctcataaacttgagtgtacaggtggtaaaggggaggt
cttaggtccagtaacccatctgtacacttctgtagcccaaccgcacagta
gtgcccgatcaggacatggaagtgtttgagttgattacaggtgacctgat
gccaaagctgcatgacatcatttattgtatgtatgaggaaaattggtatg
aaaatatttgaaaactgacttctcATTgctacaccctgttaattttcagg
cgcacactaaaaacattaccgcaattagcataccaacactgcactatgac
ttggtttttcaacagcacaccaacaacacactattgcaaaatatttcata
attaaatattgattccattttgaatgagaaatttaattaaattcacacac
ccgttacttgaatacagtgatgttggtcggagtcaatgtcagtctgtgtg
ctacgttgtgatcatccccatggaaggagcatagatattcaatggaaaaa
ataagatgtattaaaaaacattaataaaaatgatgagaaaatgaaacttt
gaaattatacctgctgttgcatgttgttttagccaagccggcaatatgag
ggggagaccaaactcagactgtgggctgagttttgatcattcccagatgg
taggactgtacccattttgttaaaaataagtacttgagagcattagtcaa
aaaggttgacaaaataagaattcacagtgaaaaatatgaggcttatgcgt
acacaaggttgcaatgtgggacaggaggaccaacttcagtctgtgggtgg
agttgtagcaattcctattgtaagactgtgagtattcaattgaaatattg
gcatgttcaatgcaaaaaaattgcaagaatggcaaagaataaaacaactc
acccagaaaacataccccaagctattttataatcttgcagagatgtggat
atggatgggatgacaaactctgtctgtgggctcggttttagccattcctg
tgcaataagacatcagtgccctgcaaaacagaagttaagaagtgtgaaga
aacaaaaactcagcctgaatattacaccactgctgccacttgttgttgac
aaggaggaaatttgagggattgacccaacttcagtctgtgggctaatttt
tggccatgcatgtgatgggatggatgtaacaatgtaattttaaaaaTGTT
GTCGCATGGACAGAAGTTGATGACAAAAAGaggtgtgatagagatatggt
ataccataccatactgtagacaggatatctgccaaatgttcattattctt
gtttttggtttcttggtgctgttgcttctGTGAAGTTTTCTATTGACAAG
GGAATGGAAGTCAATAAGAAGTGCATGGTATATTGTATTAGGTCTCAACA
AAGTAATTGATGTTTGTTTGGTAAATTAAATATCAAAATTTTACTGAATT
TATGTCATGAAATGTATCTATCAAGTGTAGCAGTAGCACCACACCATACA
AATAGTCCCAATCAATACATAAATATTCcctcccttctctcctcctctcc
tccctcctccttctcctccttctcctccttctcctccttctcctcctcct
ccttctcctccttctcctccttctcctccttctcctccttctcctccttc
tcctccttctcctccttctcctccttctcctccttctcctcccttctcct
ccttctcctccttcctcctccttctctcctcctctcctccttctcctcct
tcctcctcctgctccttccttctcctccttctcctccttctctcctcctt
ctcctcctccttctcctcctactcctcctcctcctcctcctcctcctcct
cctcctccccctcctccttctccttctcctcctcctttcctcctcctccc
tcctcctcctccctcctcctccctccttctcctcctcctcctcctcctcc
ttctcctccttctattcctcctcaccaccactaccactaccactacTCCT
TCTTCTTCTTCCTTCTtttgacacagtttgaacagttttccgtatctctt
attaacttttttctttacaaaaacaagtaagccccatgtcttttcacttg
tttaacgagtaaatcctcattttcaacaacaccattttaaaattgacatg
cccatattcaaatcaagtgtccaagaaatgagcgcactcttggctcacct
cgaataaaaagatgttctagtttattgttgtgtttcattttgttggcggc
aagtcattcattggcatggagcaatcatatgatttaGTGTTATTGTTCGA
GGCAATGCAGCCATTGGGGATGATATGTTTGTTGGAGATGGCATATGTGA
TGGAGCCCGCGCATTCATCAGAGATGGAGAAGTTGTAATAGGCAGCAGAA
TGAGGCAGTGCATCTGGAAGCGGCACAATTGGTGACAAGGAGTTAATTGG
GTGGGGAGTGTTTGTTGGTGCGATCGGGGCAGAAACCACAATGTGTTGAA
GCAATCATGGATTTCATGGTATTGTTGAAGGCTATGTATTTCTAGGAGAT
GGCATGTTTGTTGGAGAAAGCTCATTCATTGGAGTTGGCACGTTCAATGG
AGCTGGCACATTTGGTGTAGGCGGCAGAATCAGAGGCATTGCTATGCAGG
AGACATTGGGATGGAGCTTTTTTTTCGGTGTTCCCTGGGCAGAAACCATG
ATGTGTTGAAGAGAGATGGTGCATTCGCATTGAATGAAgatgaataggaa
gttgtgatcgaaaagttcagtccagtggagctacctctagaggcagcttg
aagggactCCATTTAGGACACTATTTAGAAATAGCTAGATTGAGTTTAGG
CTGTTGCTAGATAGGGTATTTGTGTCATCCTAGGGTATACAGGGGAAATT
CTGGGAAGTCTCCAGTGCACAATCTCTTGCACATTGAAGTCCAGAAAAGA
AAACTAATATTTCCACGAAATACTTAAGAATTAATTGACCAGTTTTGGGT
GCCATTTTGCATACCACTAAGTTTTTTCAATGTAGGTAATGGATACCTCT
TTTATGCGAATGGATGCGATAGAATAGTACTACACAAAACGGGCCATAAT
CATAAAATTTTCTGCAGTAATACTAATACATACCTCTGCTCGGTCTAGTG
AAAAAAGAAGAAACTTTCTTTTACTATCACAGCCACAGCGAACGTTTTCA
AACAACGCCATGATACAATGTCAACTCAATTCATCATCCGTTCCAAAGGA
CAAAACCACCCCCTCAACTTGAAATTGCTCCTTCATGACGGAATTGACAT
CTCGAAACAATTCCAAGGGGGCGTCACAGTGCTGGAGGTGTCCGATGTGG
ACGCGGTGATTGAATTGGTGGTGAGGCGACGCACTCCCGCCGACAACGCT
CCAGCTACAGCTGCCACAATCGATGGAGGAGATAAAATTCATCAGAGTGG
CACCAAGAAGAAATCGTCGCCGCCCAAAAAATCGTCTGCTTCACGTGACG
GTCGTCAAGGCAAGGTGAGAAGAGCCAAGAATCCCGCGGATGCCGCTGGT
AAAAAGTCACCACAGACAGAGTCGAAGCGTGACTCCCATTGGCAGTCACG
TTTCAACGATCTCGTGAAATACAAGAGCGAGTTCGGACACTGCAACGTGC
GCGTGGACGACAAAGCAAACTCCAAGTTAGGATACTGGGTTCAGCGACAA
CGACGAGAATACAAAGACCAACGGCTCGCCGAAGACCGCATTGCCAAGCT
CAACGAAATTGGATTCGTCTGGGTCATGCGTGATTCTTGGGAGACGCGTT
ACAACGAACTCGTGGAGTACACACGCGAGTTTGGGCACTGCAACATCACT
CTCCGTTACAAACCAAATCCTGAATTGGGTAAATGGGTCAATCACCAAAG
AGAGGCATACAAAAAATTCAAGACGGAGGGAGAGACTTCAACCATGACAC
AAGAACGAATTGATCTACTGGAAGCGATTGGATTTGTATGGAAGGTAGAA
CCTCAATGGAACACGCGTTTCAGTGAACTGGTAAATTATAAACGTGAACA
CGGAGACTGCAATGTGCCAGCGAAGTATAAACCTAATCGCAAATTGGGGG
TTTGGGTGTATCGCCATCGGACAGAGTTCAAAAATGGAAAACTCCCACAA
GAACACATTAAAAAATGTATGTCACGGTTGACTTGCTTCCATCTCTTTCA
TTTCTGAAATTCATCTGATATCCTCTTTTTAACTGACACAGTGAACGATA
TCGGGTTTAGTTGGAATGCCCACGATTCGGCATGGATGTTGCGTTACTCT
CAACTCATGATCTACAAAAGAGAATTCGGGCACTGCATCGTACCTCAACA
TTACGAGCCGAATCCTTCGCTGGCGGAATGGGTACTTGCACAGCGTAAAC
ACTTTAAGGCGGGACGATTGTCCGAGGCACGTATTGTGAAGTTGAATGAA
CTTGGGTTTACTTGGGAGATTCGGAGCAGTCCGAAAACAAGTTGAATCTG
ACTTGCTTGGTTGGCACATGATGCAAGTATGGGACCTTTTTGCCTATCAG
TTAGACGAGACAGCACAAACAAATCGACATTCTAAGATTCTTTTCGTACT
GCCATGATGCTTGTCCTTTGATATAAACTTCTTTGCTTATGCACATGTGT
CGTGCCTTGCGCCATAGACAGTCTTTTTCAATCATGATTTGTCTTGATAT
TTCTTGTCTGTTTGTAGTTGTTAATAGTACGAAATTTTGCAGTGTGCCAT
GAACCTTACCAAGGTGTACAAGGTGCATTCCTGCATTCATCATAGAGAAA
GAAGCTGTCTGCGGAAGTGCTATGAGAGAACACTGCAATGCGAAATGAAA
AGTGATACTGCAATGATGAGTTTTGCTTAAATAATGGGTCATTACTAAAG
TGGCAATCATAGAACTAGGAATCCAATTATGTGCCAATAGATCCCGCAGC
AGGATCAAATCCCAATGTTTGTCATTTAGAACAGACACTTGGGGAGTGGA
GGGAAGGAACGCTGTGATTTTGTTTTCCTCGGGCGCAACCCCACTTGTAA
AACCTTACTCTGGTGTGTGTCATTACAGACAGAAATTGAGAGCTGCAGCT
AAATTCTATTGGAGGGACTATTTTTGCTTCGCACAATTTTTGCCGAGGTA
GATCTTGTCAAATACTACATCTAATAGCCAGAAAACTGACAAATGAACAC
AATGTGCTAAACTGGGATAGCGtaaaaagtggggctgttatttaaaagcc
tgggacttcatctgacaaaacagcatagtttaattagacaatctttcttc
agttagattttagtttagtgtctaagctgacaacattGctgcgaatgaaa
aacagctgtaaccatcccatacacttaagtgtacaggtggcaaagtggag
gtcttaggtcaagtaacccagctatacgcttctgtaacccaactgcacag
tagtgcaagattgggatatggaagtgtttgagttgattacaggtgacctg
atgccaaagctgcatgacatcatttattgtatgtacgagaaaaattggta
tgagaatgttagaaaactgacttctcattaagtagtagaattgataacaa
tcaatgcagcctgacattagtcttaatcttgtaaaactagtgtacaggtg
gactattggaagtctatggtcagactcctggaagcatgcagttttgttat
gggaagggcctgaagagctacactctgttaattttcagccccacacaaaa
aacattaccgcaatgagcataccaacactacactaagacttggtttttca
acagcacaccaacaacacactattgcaatataTTATTTCATCATTAAATA
TTGATTCCATTTTGAATGAGAAATTTACATACCTGTTACTTGAATACAGC
GATGTTGGTGTGAGTCAATGtcagtctgtgtgctaagttgcgatcatccc
catggaaggagcatagatattcaatggaaaaaattaagatgtattaaaag
acattaataaaaatgttaagaaaatgaaaactcactttgaaattattcct
tctgttgcatgttgttttagccaagccagcaacgagggggagaccaaact
caggctgtgggctgagttttgatcattcccatggtaggactgtacccact
ttattaaaaatatttgcaatgtacttgagagcatgagtaaaaaggttgac
aaaataagaattcatggtgaaaatatgaggctgatgcgtagacaaggtgg
caatgtggggcaggaggaccaacttcagtctgtgggtagagttgttgcca
ttcctatcttaagactgtgagtattcaattgaaatattggaaagggaaga
tgcaaaaaaaatgcaagaatggcaaagaataaaaaactcaccctgaaaat
ataccccaagctattttataatcttgctgagatgggggtgtgggtgggat
gacaaactctgtctgtgggcttggttttggccattcctatgcaatagaac
atcagtgccctgcaaaacagaagtaaagaagtgtgaagaaacaaaaactc
agcctgaaaattacaccactgctgcaacattatttgttgttgacaaggag
gaaatttgagggattgacccaacttcagtctgtgggctaatttttggcca
tGCAGGTGATGGGATGGTTGTAACAATGTAATTttaaaaatgttgtcaca
cggacagacctccatagtgcaccctagaactgttcttggcaaaaagatgt
gtgatgtagatatggtataccataccatactgtagacatatatctgccga
atgttcattattcttgtgtttggtttcttggtgctgttgcttctGCAAAG
TTTTCTATTGACAAGGGAATGAAGGTCAACAATAGAAGTGCATGATATAT
TGTATTGGGTCTCAACAAAGTTAATGATGTTTGTTTGGTAAATTAAATAT
CAAAATTTTACTGAATTTGTATTTCATGAAATATATCTAACAAGTGTAGC
AGTAGCAACACACCATACAAAATAtgtaggcatggcatacaaccaatata
taaataatccttaccagtgaatgagacttatggaatagaacatctcaaaa
atgttatgcaattcctatttatagttttccaaagttgatcaagaatatca
agaaaaatgatttgtcaataaaaaaacaccaataggctatcacaaataaa
atcaaaaaagcaaccctaatatctacatctagacccagcagttgatcttc
tttgatgttacccgtgattcatgaaatgtcagttatgaactattggaata
tgccaatgatttccatacactgtaagccaaagaaatttttttgtctaaca
aatagcaagataaatgaaattgtggctaaaactatgttaaaaactcctca
aagccacccatacacttttgaatttgaaactttggtataagccacacata
cactctgaaattttgcaagtgtatgACATAGGTCAAGAATCAGCTTTATT
AATAGTACCCTAGGGCTGACTCACCCCGGTCATGGGCAATGTAAAGAGGG
AAGTTTGGGAGGagcgtgataaatgtatctgtggctttatcaatatgaac
aaaaacccgtaacccattcatacactcttgggacttcctgtaacctccct
gtacactctgacattttgagagtgtaccggaaggctaccggtgttctttg
tttgcagtgACGAATGGATGTACACATGTATATTGAACTGACCTGAGCAG
AAAACGTTTTATTTCTCCCACGAAGGGCCATGACCTTTACTTGTAAAAAA
GATTGAAGATTTCAAGAAAATGCCACAATTGATTGACTCAACCCCCAAAG
ACATTCACTGAGCTAGTTTCAGAATCACATCCACCAAAATGGTGTATGAT
TGTCACAAAGGAGATAACACAACATCACTCACATAAGGAACTGAATGGTT
TGAAACTGAATAAAATTCTCCATCAAAAAGATATTAAGTGAAAAACATGA
CATCAAATCCCTCTTTGTGTGGAAATCTACTAGCCTCTCTTCAATGGTCC
AGGATAAGTTGAACTCAAAATTGATATGTATTTTGGAAGACACAGAGGTA
TTTCATGcattggatttgtctcctgcaaaagaaaaacacttttacccttc
cggcacactctcaaaacatcagagtgtacagggaggttaccggaagttcc
aagagtgttcgggtgggtaactgtttttacccattgtttaagccacagat
acatttatcacgctaagctttgaagcaaaaaaatcttccaagtgtttgtg
tagttcatgactgacattttgcgaatcacgagttacaaacaggaagatca
cctgttgggtttacgattctaggctttgtcttcaattttttgttgaaggc
ttattggtcctacttctattttcaaaTTggtttgtcttcatttttttggt
gaaggcttattggtcctacttctattttcaaattggttggttttatatac
gctctgtaatttttaaaacaccctccatataggaattaaatatgaatgtt
gagacttcctgtcccacaagtatgtcattcactggcttgggtgggactgt
aattctgcaaaatctcttcgcaactgtccacataggaattaattataaga
tgtatgtcttcactgactaggcctaatgagtataagtactatcagaaggg
acttcaccaaaaatgagaacacaagaataacacatcggggctgaaatttg
gtaccatatggctacataattggtcattcgtttgcatcaacgtacttcac
tctcgcgctatctctcagaggtcatcatgatcttgaccagtaccatatat
atgtatattattgcttacagtatagcgtatacacaataccataacatacc
atacatataacacaggtgcttgaaccagcagcaattgtaggggggtgcac
tctcacttctatccaatcacCTCCATATTTaagactggggctaaaaaatc
ccggacccctagaattggcaataagaaaaaaggacgaaaaatggcccttg
gcgagccaacatgcgatttttaagatgtgggcatcaagcgaactgttgtc
ttgtctctaaataggctgtaacattcttagtttaatgtttcgtctgttca
aaagacaaccatactttctctcgcgttgccaattattctcaatgtctttt
ttgtatcacacatctattgttgtaccataagtagcccgaaaaaagccaat
aacagttaacgcacctcgtttctgtgtgacggtacaccttttgtatactg
tatgtatcgtattgtagtgtcgtgaaaggtttatctcaaatatcttgaaa
cgtgcgttcgaaaaaaggacggtctgtccgttcaagtatcttagacacat
aaagctaggggtctgggttttcatagccccagtcttAtttttcaattaca
ttgatactccaccagctcatcatgggaacttccaaaactcagtccacaaa
ctgagtttgggatcctgcgtagcactgccgtgcatatgcatatgcaacaa
caattgggagcagcggctcaatttttaaggtgagttctgatgaactcaac
attttctaccaagttttactcaccacatgtcaatgttttttcaatccaat
atttacaggcattccaacAGGAAGCCCCTTTcactattatactcaccaca
catcattttttttcaattaaatatttacaggcctacatgcaaaatggcca
aaactctgcccacagactgagttagtcctctcgcctggcaccgtattctt
gccaaccacaattggcagcggcagatataatttcagggtgagttctgatg
aactcaaccttttctaccaaggtttactcaccacatgtcaatgtttttca
attaagttttcacaggcctaccatgggaatggtcgaagctcagccaacag
actgtgtactccttccctccttgcaccaccatgttgccaagaacaattgg
cagggacatgtcaattcttaaaggtgagttatggttaactcaatcttttc
aacgaagttttactcaccacatcaagttttttcaattaaatatttacagt
cctactggcaaaatggcctaaactcagcccacacaccgagttagtcctcc
cacctggaaccgttgtctagccaaccacaattggcagtggctggtataat
ttcagggtaagttctgatgaaatcaaccttttctaccaagttttacacac
cactagtcaacttttttcaattaaatattaacagacctaccatgcacagg
aatgtccatctcagcccgcagactgagttagcctgccctcccgccttgca
cctccaagtagccaagaacaattggcagcagcgggtataatttctggttg
agttatgatgaactcaaccttttttaactatatgatgcacagcacatatc
agtttttttattcatttgttacagacctactagcaaaatggacaaaactc
agccgacagactgtgtttgttgtcccatcttgtcacagttgtctagccga
caacatttggtagcagcgcatcaatttttaaaggtgagttctgatgaaat
cacacattttacaaattttttatcacatctcattttcaattgaatacttg
tacaggcttaccacgggaacggacaaaactcaacccgcagactgagctcg
tccttccacctgtgacctccatgtagccaagactgttttccagcggtgag
tataattttgggatgagttaagatgagttcaacctgttctacaatgtttt
aattcagctaattttcagattaatagttactttgtttctattttaaaggc
caaaactcagcccagagactaagttttgcctcacgcTCTCttccctacct
gcaagtgtaagttcttctttgtgttttgaattgtctttcaactgacttcc
aattaacttcattcttttgccattacatttgaatagcatgttgtgtgtgt
gcactaaaaacaagtcttagtgttggtgtggatggtttgcaggagcgttt
tttagtttggcgctgaaatttgggactatgaggcattgtggtaaaggctc
gttctttgggaggatgaaggtgtaggctcataatttattaggatggagta
tgtttaatgatactagtacagatactccacccaatgttacactatacagt
agtcaacaagtgtatatcagacccagtagccctcccgttcactccgttaa
ccctcccgtacacttgtggtaaccacttactgagaagtctgttttcctgt
gaaacataccaattcatattgtacgtagaaataaagccaaagactggttt
gtgtctcgaatttccagtaacccaccggtagactccggcaaccctctggt
acactaagttctggagtgttacagaagtatgcagataggttattggaaTT
GTTGCGGGAAGCATGGATTATATGCCCAAAAAGGGAAGATCATATATGTT
AAAGATTCTGAAAGTGCTATGACAAAGATGTAACAGTATAGTAGATCCAC
CACAATTTTGGGCTCTTGTGAAAATCCTAAAGAAGATATCCCCATTAGAT
AAGCATCTTCGTCTAGGTTTTCCAGAAAATGCATGTAAGTCACACATCAA
TGTCAATTTTTTTAATATATCTATTGGCACTTCTCAAAGCAATTTGAATG
TGTTTTAAATATTAACATAAAGTACAAAGAAGAATGTCATAAATTTATCC
TTTTTTGGAGTATGCCACATGGGAGGAATCGACATCTTTTCAATGTTCTA
ACCACATGGTTATTACTTGGTTTGGGCTCATATGACACGCACTAAAGACC
AATCGGATCATATGAGTCTCAGGCACAAGAGGACAAACTGTCAGGTCTTG
ATATAATGTGACACTAAGAGATGACTGGGTATCAAATCTCCAAGGCCACA
ATCCACATTATCAACACTGTGCTAGATGACTTGTTTGTAAATGAGGAGAC
AGAAAGCAAGCTCATTCATTGTTAAAACCTTTATTAGGTGCAGTTTGTTG
ATATTTAAACCCCGGATAAAAAAATCTCACTTTTGTTGAAGGAACACAGT
CTTCCTACACTGGTGAAACCAAGAATTCAGTTTTTGCTAGAACCTCTACA
AGTTTGTACAGAACAAATAATACTGATAACTGATATCTTTCACCTAAGCT
AACAAGATCATGAATGCTCCCACAGCTGAAACAGCAGCAATAGATGAATA
CAGTAGGTGTCCATTATTCATGTCCTCCTCCATTGTTTGATGAGAAACTT
CAGGGTTCTCCATGTGGCTCAAATGCACTTCAAGAGTGAATGATGATTCC
TCTGTGTTGTCAAGTACTTGGACGCCAGAAAGGTGACGGGTTGTGTAGCT
TACCAATGCAGTACCAGAGATTCTGATGGATCCAGAATTGCCATTTTGGG
CATCGTAATATGCAGGAATCATGAGGGTTTTGAGAGTTACATGGTTGGTT
CCTTCATTGAGAACTGCGGTTATGAAATTGGGGACTCCATTGGAATCAAT
AAGAACATGGTCGCCAGGATTTGCTTCCACAGAATTGAGGCTAAGAGTGA
TCCTACTGTCAACAACTGAGACACAGACTGCTGCAATCTCTCCAATCTCA
AGCATAGTTGTTTGTGGGTCTGTTCCACATTCACCAATGCTAGCAGATAT
GTTTGCAACAGAATGAGAAGCTATAGTGGCAGAACTGGAAACAAATTCTG
CAGTTTGAATCTCAACAGAAAAGGATCCATTTTTTCATAAGTAATGGTGG
AATCAATTTCAGTCAGGTTGGCAAGAACACTAATACCACCAACAGAAAAA
TCAGCACGAAAGCAATGCTTGAAAATGCAAGTCCCCTCATTCTTGCAAGT
CTGGTCACTTATAAGATCCACTGACTTATTTGGACCATCACTGCTTGTAC
CATTTTGAGTGGAGCAACCACCTTGAACAAAAAATGTCTTGAGGATACCT
CCTGCAACAGTTGCATCAGTGGTGGCAGAACACTGCAATGAAGGGACATC
ATTAATAGAGCAAGAAGTAGTGATAGTTTTGCCACAAAGTTGATCGAGTG
ATGATTTAGGACTAACAGAGCAAAATGTACTTGATGCATTTGTTGGGGTA
TCTTTGTAGGTACACCCTGAATTTACAAAGATGGCGGAAGCTGCTTGGTA
TGGAAAGTCATCTTTTCAAGCAGATAGATCTTGATTAAAGGACTTAGCAT
AGCTAAACATATAATTCATGTCAATGACACTAGATATGTTCCATTGAGAG
AGATCTTGATTGAAGGAAGACGCACTGTGAAACATGGCTTGCATGTTTGT
TACACTTGATGGTTCCCAAACGGATATGTTTTGATTGAAGGATGTAGCAG
AACGAAACATGTAATCCATGCTTCTTGTGCTTGATGTATTCCATTGGGAT
AGGTCTAGATTGAAGGACAAGGCAAAATTAAACATGAGTGACATGTCTGT
GACACTTGACATGTTCCATTGGGACAGGTCTTGATTAAAAGAATTAGCAT
CACTAAACATGGCATAAGTAGCTCCAACTCTTGAAGTGTCCCATTGGGAA
ATGCTTTGATTGAAGGCTCTAGCTCGGAAAAACATGTAATTCATGTCGGT
GACACTTGATGTATTCCATTGGGATATGTCTTTATTGAAGTAATGTATTC
CATTGGGATATGTCTTTATTGGGCACCATCAAACATAAATGACATGGTTC
TAACTCTTGATGTATCCCATCAAGATATGTTCTGATTGAAGGCAGTAGCA
ACATGACATTCATAGTTGTGAAGCTTGATGTGTCCCATTGGGAAATGTCT
TGATTGAAGGCAGTGGCCCCAAAAAATATTTTGCTCATGTCTGTAACACT
TGATGTGTTCCATTGGGATAAGTCTTTATTGAAAACAGTAGCTTCACTAA
ACATGTGCCTCATGGATCTGACAGCTGATGTGTCCCATTGCGAAACATCT
TGATTGAAAGTAGTAGCCTTATTAAACATGTAATCCATAGTAGTGACGCT
TGCTGTGTTCCATTGGGAAAGGTCCTGATTGAAAGTGGTGGCTCCAAGAA
CCATTGAATGCATGGAAGTTACTCTGGACACATCCCAAGATGAGATATTC
TCATTGAACGAAGACTTGTCTCTGAATAAGGTACCCATGTCAGTTATTTG
GGAAGTGCACCAGTCTTTCATTATCCCCCATGTTGAAATTACAGGACAGC
TAGTGTTAACAGTACAATTCTGACTGATATAGTCACTGACTCCAGTTTGG
AGCTGTTCATTGTTGCCAAAGCAAGGCTGTGCATTTGTTAACATTGTACA
TGTAAGAATCATAACAAAAGCAACTTTTTGAGAGTTCTGTTTGCGCTGTG
GATATGGAAGGGCTCACCAAATTGGCATGCACAATGGCATGATGTGTGAG
AACGGTGCATGCACTGATGACTTCAGCTTTGAAATTGAGCCGCATTTTGA
CACGTTACTCTCATTTATCTGACATGTTTATACAGAATCGATTTGGTTAG
CAATTGAACCAAAAACCTGATGAACATTACCGGTCAGAGAAGTGCCATCA
GGCCATATTTTTAATTATTGAGTATAGCCAAATCACTATCATTTGTGGCT
CCCATGCCCAATACATGATTTGACATTCAAAAAAGACATCAGACAAACAC
ACTGTCATACATCATACGATGGCTGCCGGCTACTGAAGAGTAATCATCAT
TCTGCACCCTGCTGGAGTTACTTGCCTTCCAGAGAAATATTGTAGATATT
ATTTGTTGGACAACAGTTTCAAGTTTTAGAATTATAGGCATTATGTTTTG
ATGTCTTGTGTTGCGGGGCAGGGCACTTGTTCCAGGGTAGGTGCAGCATG
AAGGTCGCTGCGTTCTTGTTGTTTCACCAGATACAGGAGACAGAACGTTG
ATGGGCGTTCAGAGTAGTAGCCCCTCGGTTGAGTTCACGTTAGGCAGCGT
TCGGGTCTGTTCGGGTCATACAAAGTAGGTAGTACCTGGTAGGTACCTGG
TAGTACCATAGCCCGAAGAGTAAATACAATATGGTACAATACGGCTCAAT
ACGGCTATGGATGGCTATGGTATGGTATGCGGTAGGTAggacttcaggga
aagttgcataaaaaataaaaacagtcgaacttgatattttttagaagaat
cgtacaatacagtatttaaaagtaatatgctgtggagaacataatatttc
cacttactaggagaacatccactccgaaggaagagttcttgttggtcaaa
aggcctaatcaattattgtaatttagcgaaggccaaccgactgttcaaac
atactttgcctgtggatgagatcgggacggatgtgttaggccaagtgctt
ggcaatttccaattgctaagcaattgcaaaatgggtcagaaaactcatag
caattcctcgtcaacgtttgcactaccaaggaattgcaattttcgtgttt
tctattcctcgacaacagcggtttagctcgggatttctgcaacgacccct
tgtttggcatcaatactgtagtgtgacacgtctcatcggcatcagaggag
tgtctaacatgtccgtttggcatcaatttttccgttcgacggtactcaac
agtagtcatttgtaaaattacctagaaataacaattccttaggaattgta
atacagatttaatatcttcgtgactgcaattccttaggaatttcaatatc
gtccacgttttttcgccattacaattccttgggaagagaacactgaccca
acataagatattaatttacgtagggattggtacacttaaaaaccctgtca
gttgagtgcgttttggcgccaaatttggctacaaatgcatccaaactgac
tttttcacacaattcaaacgtaattcggccatggacaaggaattgttctg
cgtattcccggcagttttgcaattccttggtagtgcaaacgtcgacgagg
aattgcaaagtgccctttcggactgagggcaattgcttagcaattggaaa
ttaccgagcatttggcctaacagatggtaagaaaagtacattttcaaaga
ttcgtacatttaggtaccgatctttggaaatgtaccgatttctgaaaatg
taccgatacatgtcgaaggtacattttgaaagatcggtaccttctacatt
aggaattaatacgatttctacgagaaaaacgaagtcggtatattttcaaa
gatcggtactttttagtaccgatctttgaaaatgtaccgatctttcaaaa
tgtacttttcgattaatcagtacattttgaaagatcggtacattttggta
ccaatctgagaaaggggcttaagagttatttcttcctgcacgttgtccat
gtcgtgtcaacaaataaaaaacaaatacacaatataaactgcactctctc
tctagagagataaacgacgcccccgggttggagtcctaaattcttgtaga
ttgtacttaaaaatcctctaatgccatctgtcttattcttgtatgagtca
cagtattggtactgacctacattctttcccttacgtccGTAATGAATGTG
GTATCCTCGTGTGGCCAGTGGCTGCCAGTGGCCTGCCATTCGCAATAGAC
CAATGCAAGGAGGGGGGGAATGCATGtgttaggccaaaatccagggaaag
tgcaattcccagggaattgcaaaaacctgagttcaacggactgcgaaatc
caaggaattttttttcactggatcttgcacttctgagccatatctcgcca
ttgcaatttctatggaatagccgaatttttgggattctgtagaaatcaga
tgtatctaactcactttcatcggttagagaaaggatactggcacattttg
gttccacattggaatcaatttcgttttgcctcaatgtgacaactggatca
catccatctagtaccaattcccagggaattgcaatcaaaaccattcaata
cacagcataccaattccctaggaattgagtatgccacaaatttcactcca
tctaataaggaataggtactcaaaaaatcagcggataactcaaatgaaat
tgcaaccaaagtagggctattcacacaatttttaaccaataacaagtgtt
cccttagaattgattctcgtcttttttggtcggattgcaagatccagtga
aaaaaattccttggatttcgcagtccattgaactcaggttcttgcaattc
cctgggaatcgcactttccctggattttggcctaacaCATGtgttaggcc
aaatgcttggtaatttgcaattgctaagcaattgccctcagttcgaaagg
gcactttgcaattcctcgtcgacgtttgcactaccaaggaattgcaaaac
tgccaagaatacgcagaacaattccttgtccacggccgaattacgtttga
attttgtgaaaccagtcagtttggatgcagatgtagccaaatttggcgcc
aaaagcgtattcaactgactggtttttaattgtaccaatccctacgtaaa
ttaatatcttatgtggggtcagtgttctcttcccaaggaattgtaatggc
gaaaaaacctggacgatattgaaattcctaaggaattgtaatcacgaaga
cattaaatctgtattacaattcctaaggaattgttatttctaagttattt
tacaaatgactactgttgagtaccgtcgagcggaaaattgatgccaaacg
gacacgttagacactcctctgatgccgatcagacgtatcacactaaagta
ttgatgctaaacaaggagtcgttgcagaaatcccgagctaaaccactgtt
gtcgaggaatagaaaacacgaaaattgcaattccttggtagtgcaaacgt
tgacgaggaattgcaatgagttttttgacccattttgcaattgcttagca
attgcaaattaccaagcacttggcctaacacatggaCCGAATCATGACCG
AATCACACTCTCTCCCGTTAATTAACACTCAAGATTGAAAATAATATTAT
CTCCATGTCAGAAACCCTTCACGAATGATTAAACAACAGTAAATTGACAC
CGGTTCCTCGCTCCGAACGAGAAACGATGGTCAACAGTCTTCGTCCTGTA
GCATGCGTCCCGTAATTCGTCCCATCATGCTGGTATGTGCAACCTCTTAC
GCATGTTCCATCCTATCCTATGTCAACGGCATGCAGTCTGTCGTATCTAG
TAGCGATGCACAAACCGCAAAGAGAATCGATCCAAATATCGCATTCATTG
ATTCTCAAGTCAATTATGATTTCTATTGGCTCAATCATGCGCATCTCATA
CATCTACATAGTTAATAACGCTTCCCAAGTAAAAGGACGAAAAATACTAC
AGCACCCATACATGTCTTTCGTACAGCATTCCATACTGACGCCGGATCTT
GAATGACCGTGACAGTGTATGACGATTGATGACATGCCGGTATCGATGGG
TTGATCTCGTCACGGTGTAAATAATTGGCCGATGACGCATGAGGAGTGCG
ATATACGGAATGTACGACCCCAAAGAACAAATTGTATCAGTTTATTAATA
GTATCATGTTCCAAAGTAGAACGAAGGGCGAGAATGGGAAACCGTTGGGG
AGGCGAAAGGGGTGGGTACGAGGATGCGACTTCTTTTTGAAGTGAGACCA
GTAGTATACATTGAACAAGTAGTGCATGGTTTGCGGACTATGAAGTAAAG
TCATAGAAATGGTCAAGGATTCTTTTGAATATGATCGCGAGGCATCGAAG
AAGTATGGGCGAGGATTGATATTGACAACGAGTGACACTGATTGTACGAA
GGGAATGCTGGTAATACATCAAACGGACAGTATTTCTGGATGGAGGAGCT
GCATGATGTTGAGGGTTTGAAGCTTATGGCATATGCAGTTCATGCGCTGT
ACGAAGAACGGAGGGGAGATCTATGGAAATGATGTAAGTCAAGTTCGGGA
GAAAGATGGTACCATTGACAACAACAAACCAGCGACATTTAGTGGCAATG
AAGCACCAGAAGCAGGCCGATTCAAACTCAAGAATCAGTACATTAGCCAT
CTATGAATGCTCCCTTTGTCCTCTGACAAAAAAGTCCCTTGGTGAAACAG
AAGAGAGTAGAGATTGAGCTCTTCCCACTGACCTGACGTGGTCTGACATG
AATATGAAATGGAAACTGAAGCAGTGTACGTCATTCAGCAGGGATCAGAG
CAAGATGATGAAATATTCACTCATTATACCAGATCATGAGCTGATGATAA
AAAGATGAACGATTCAGTCGAATGAGGTTAATCCCAGTCTGAAACAGGGA
AGGAAACTACACCATCACTTGGGCCATGAGCAATGGAAACACTGAattgc
aaatgatcacaattgatcgcaataggattaaaatgattgcatttgatcaa
attgttcagaacgcttcttttggtggtaagtacatctatcctagcatcga
tctacctactatacatgcagattatggtataatggtattgtattgtatgc
atggtaggcacacaacttgcaggtgaaataatgatgcattttatacttta
ataaagtatagtatggtagttgttttgtaaaaatcaaattgaatgatagt
aaagaaagaaaacatgagtgaatgcaagcaaacacccggatgtgtttgaa
tgcaagtaggattgaaactgaacacacacgaatgcaagtgaacaagtcct
gattgcatgggaatgcagtgaataaggttgcatgtgaatacaagtgaata
gggcTgcaagacaggcaatagttctccaatgctttggcacttggtcaaga
attttgtttcctggtcaatagtagtcaatagtttatctagagctagagtc
cataatattttggtctacacatgttgatactatggactgttgttttttat
tctagttgacatgttgaccacaaaggcaatgctgtcgacaagtgataaag
acattgacagttggtagatagtcggtCAATAGTTCGGTTCACTAACTACA
CTAGCTATCTCAAAaaaaatatggcgagttattgaatgatattgttactg
catttccagcatggtatcttctacaatattccatcatctgatctacaact
tggtctacaagcaagagttgaattgccttagttagctcatcatttgttgg
taggtatctataccatctgctctcctaacaatgaaccattgatttggaaa
tcccggtactgcaatgacctttttctgaacaaccatttggccctgcacta
gattggtaaaacgtatctccttttgattatctcctcagttgtttttggga
taaatcctttcatactacaACCATTAGGTAATGTAGAGGTGATTGCAAAA
ATAAACTTTTCTTTTTTGTTGTTCATACTTACTTCAGTGTCCTCTTGACA
TGGCAGGTATACTGAATAAAATGCAGGAGCCCTCAAAGGTTCCtgttgaa
gagtagtatccggaaagctgtgccaaagggtacaccttggcctttctggt
ttcttgcatctttcttgttcctttcatattagtttcctgtcctttgtccc
ttctccccaacaagccattcattccatcagaattctgatcccgaatctga
cgtgtttgacgtccaaatcctttcgttcttggcattgtctcattactcta
cgaaactctttcatggagacctacatgcttttacatgcttcttacatgct
ttcttgttgattgtcagatgagtttacagtagaaacgataatcataattt
ttcacttttcagccaattagcaatcaaattagtttattgtttctatttca
tcaactcttccatcatcgaggtacattccatcggccaggactacgtcagg
ttacgatgccccttcatgtgtagtgtgcttgttgacgttttccttgtgtt
ttggatccggtggtgccttggtcacctagtccgtcgcgtttttgcaccaa
ttaccatcttcgtcgacccggtggctgtcgatccacctcggcctccgcgt
tggtagctgctgttctaccttgcctccgttgctatctacgttccgtcgtc
aagttcatccgtttgccgtcaagctggtagctgcagttccaccttgacct
ttctcttccgttgagccggtgccttcttcaccttgacctatcctttgcaa
attgtggctgtggtccgccttcgttttcttttgtattatgtcttcaacga
tgcttttgcctatttccttcttcttcgatgtattgttgcgtcttctttgc
cgttttcaatgccttttccaccttctccttcagtggctcatctccttcct
atcggtcttatctctacgtgtggttctaccagcggctcaccgcgcaccga
gatccaactgactcccgcgtctcgacctcctttgcttctgaacccttcgt
cgcacagccgtgccttttggttgattgttgggtgtctcgtttcgatccca
tcctctcacatcgtctgtcactatctcgtccacagcaccatgaacaccga
tgcatcgccaccgtcctctgaggagtacaagcccactctcaaggagttgg
atgcaaggctctaccagaaggagctccttgattgtggtgatcaagtccca
tcctcgcagtccacctccttctccccagcggatgccgtccaccttgacag
taccgccttggcacaagccgttgccgccacagtgacgtccgccctccttg
ccactcagcgtgatcccctggtgtctccttcgccgactcttactcctcgc
gcgcccaccaccaatgttctagacatggcgttgcgcacgtctccccgctc
ttccgcctagatcaatcttggccacatccaagtcgctcgcaccgctcgtg
ttgataccgttgaggcacgacacaagattggtgaccggtcatgcatagcc
attgagccaaagttcacgacgatggacttctcgaagctagtcagccatgg
atccaccgaggatcttggtacgatggttctcgtgcaatagaccatgatgg
ataagtttcgctcatggtgccatcaagtggatgtggcctacatctttcac
atcccatttctctcagagttccaagaccaaagggctgttgcaagttctcc
ttgcgtgaaccttctcactgactacaagaccatcccactaggggctgttc
tccactatgaagcctttttcaatgagtcaagagttgtgattgggccctac
aagtcctcgagttgtccaccacaccttctctgttggtgaaaatcaaacaa
tcgtttgatattctccccaagacacagcaaggaggtcttaccctgttcaa
gctcctagtagacaagttagacgccatgaccttcgagaacactaagtcac
ttcaagactatatcaccaccttccgactcaattgtattcctggtgaaaat
gaatccttgggatcctcctgtttcaaggctgccgcgaagatgctttccaa
gtctgacctgcccactgatcttcttccacattatctgtgcggcatggcag
catgtgggaatgaagagtttcgggctatctgttcctcccagttgggtttt
ctttccaccccaatgtatgaggagtggtctctcggcaaggcacatgacat
ctggttcaacttgatgtctttgctgccaagctggagtcaaagtatgaggc
tctcaaggcctccaaggcttggtctgggaccacacgccctgacagtatgt
ttgcagcagcatccacccgtggtccttcttcttcccgaggctctgcccca
ctagcccccaatccctcttggcaacgtttgtttgattccaagacttgtgg
agtctgcggcaaggctcaccctaccaagtaccatgatgatcctggcatta
gggatcggccctaagtccccaagcccagttccacacagcgccttgcctcc
actacacaaggggtgcctcatgcctaggataacagaaggccttgattcaa
gaagggtggtaaagacaagttcttgtgcagtgtacatcaggctctcctgg
agaatgctgacgatgtgggtgatgacctccttgcaaaccttgttgactct
tttcctgcgtcttcagatgttgaagatgatgagccttcccaagattttga
cccttccactgcttccactgactccacagatgaagtggtcctggatgact
ctgctgcccaagccttggcggctatcggacttaaccagcttttaaactgg
taggcagcctactgttcggtctaggtgattgcctctcctccaccaaaacg
ttccaaattccttggttatcaaccatcttgggttccatcttcttcttatc
cttcttttcttcctccctcaagacctccatcctacagtggttaagactgc
cttggcgggccgctgatggtcgtccggtccaccctgttttggtcccatcc
tcaccctgaccccacagctcacatgtacgtccccattttattgggattgc
ttggtgttgtgttccttttgccctccactgtctctccttggcagcctgct
ggtcttttggtatgtctaggtttggtgtggtcttgtgttatgttcccatg
gcaaaaactgggtcatgcgctcgatcgcttttgcaacactgctgggcgac
ctccctggctagttcgcccatctcattgtcaagggtcctctactcttcct
ttccttcacgagctttatcattggcatgaggactggttggttgatgactc
cgtgttttaggtcctcatgctcctccttcatctttggagtcttcttggtt
gttggctccttctgcacggtgcatgctttgtcattcacagtgtctcttgg
tgactactttggtgctttggttcttcttCCTCTTCGAGTGTTAGTCTTTC
CTTTCTCAGTTCTGGGGTCTCTCTAATGGTCCGTCTTTTCTCTTCAGTTT
CTTATGGTTGCTCTATCTTTTGACACGGCTGGATGTTTCTTTGGTTGGAC
ATTCCTGCGtgacatgagccaaggatacctactggtaccagtgacccaac
ctgggtccaatatcaggcccatgggtacacatacaaatagaaattctacc
caccaagggaaggatcccaccaaatagaagcaggactcatcaacaagacc
attgagtcctccaggacttactaacaagaccattgggtcctgggggaccc
actagcaggattacatctacagcctaattaggttcaggtggattcaggtt
ggcatgcaagaatgcatgtacagcccaaaccaggtgcatgtacacccagt
ttggcatgcatgaatccaatggggttcatgcaaaaccaacttcctcgaat
tacatgcaaaatgcatgataaactagagaggactaccatgaggcagtcct
cattttcgatcagtttttttgcttataaaattaaactccaaacaactgga
acatcctttttctacttcttatctacaactacttttcaattacttccggc
ttaggtcactatcgtacgatagccgaacttggtaagttcattgcattcac
caccacaaaaaaggctctcctgatgacctacaggcggtcgccaagacgag
gttttaccacacagggtactacgttcatcgctcgtcaccgtgcgaacaat
ttttcatcagtccgccaaggagttcctacaagaagctcttcgtaggcact
agcctaggtgcgaaactatgagccatgtcctccgtgaaagcttttcccaa
agggctcaagtgggtagagtgcgaacgtggcgttcgaaggaagaattccc
ccatacgttatattcctgagcaggatcccgtgcaggatgccctcgcaaag
gacaaaaagaccacctacttttaattgactctccttaacacggggaatga
gttaaaggtggcggtatgggtgtccgggactcccgagcagtttctactgc
atgtacgctccgcgattcatgcgtgcaagcaaatggggcttgacacggac
gtcgctgaagccaagaaggctgttgagtcagccccgaaaaaagaagaagg
gcaataaaggagatgtgcccggtatgaccaccgaggctgcttcacctgcc
ctagtggaagccaaagccatatacgacaaggtcttgaaggctcttgaaga
tgcaaagcttgccgtctcaatggctggagcaaagccctttgagctgtagg
gaaatctcctctccgatgaagctcatcagcagtgggagaagattatcaag
gcccgagtgactaaagctccttgggaagacatcaagggagtaccacacac
ggagactcccactaagacttggaactcgtttcacgagtgcgtcacatttc
acctgttgcaggtgttccgtcatgacgcgggcaaggccctcaagtattat
atcacaaatgagttgaagaagcccaaccaggtttcgatacgtgagttttc
gtccaagtagaacagctcaacagctacctcgagacattgccctgcctgta
ttacagcccaaaggctaatcaggctaccaaaaaggtattgccccttgatg
acgctgaccttgcgactcatcgattgcacatgtgtccagccaagtggcag
acccagtatgacttgacagagaataccactccagtcagtactagggccct
actattggtcctagaaaatatcaagaacaatgcagaactcgataacaatt
cactagcacaaccaaggctaagggggctgaacagaagcagaagattgagt
tgatggactcccgcatccccaagaagcccaagaaggtgggctggaccaaa
aagcactgtgtgctatgcaaaaaacatggggggctgcacaaaagtcacaa
tacgcatgactgccgctgttataacaaagacggtactctgatcaagaaga
atgggggcgcaggtaagcccaattctaaagaaaggaagtctgagggtgct
aactttgcccagatagtgagggtggagttgaagaaagctctccgcaagaa
gtctagcaagcgcaagaaacatcgcgccaatgactcggaaagtgacagcg
actccgacgacagtgtgtgaaggtgctagtcggatggcactggggaatta
tgtagatgtaagaaacataaattaaatactgcagttgacagttacactgc
ccccagtccgagtaaagctatcccaactaatacaagtcaaaattctagaa
aaattaaattagctgtcacaaaagacaaaatatcaaaaaaatcttgttcc
aaaacaaaaaagcccgaattaaaaattcggaataaagtgaagtcaatgac
ctcatctaacttaaaaaatattacgacaaaaaagttgtcagtaataaaaa
acattacactgaggccaatccacatatgcccggtgtgaattatagcctca
atcaacccaaggaagtgattgcaccacacaccaaggaccgcctcggtgct
acggcactagtagccacgatggaaccagcaactgaaagtcaatccgccag
agcatacaaacaacctctgcggagtcaccccagtaacaaaatcaaagtcc
tattggactctgggtctgatggagaccttattttcctaccaaaaggaaaa
gacaaaccctttccctacctggctaggcaggtgccaaagtcttggcatac
gtcaaatgggagcttccagacaactggaagaggcaaagtcaggatcaaat
tctttgagtactccaattccaaggaagaccttctacaacctgatattgta
gaatacaaggaatatgacatgaccaaaccagggtttgacctcattctagg
tagtaataccttgaaggagttaggaattgtcctagactttcagactaagg
aaatcacagtagatgacatctcactgccaatgagagatatcaacaaacta
aaaacaagagcgactgtggataaagcttggactatgaataatagcatcta
ccaagacgtcaaagaaccccaaagtacactggaggtaacaaaacgcctca
taaaaatacttgacgctaagtatgaacaagcggatctcagggcaattgtc
agagacaactgcacacacctaagtgtcccagaacaaacaaggttactgga
gctcctacaagagcttgaggagttatttagcgggaaactaggtgactggg
attgtaagccggtctccctccacttgaaggaaggagcacagccataccat
ggcaagccttttcccatacccaagaagcacatagaaaatcacaaaaagag
aggtattgagactatgtgacttaggggtacttaaatggcaggatgattct
gaatcggcatcacccacattcatcatacccaaaaaggacaacactgtttg
ggttgtcagtgattttagggaagtaaataaacgcatagtgagaaaaccgt
ttcccattcccaaaatcagaactgttttacaggaactagaaggctttaca
tatgccacagcccttgacctaaacatgggctattacaccattagattgga
tccagatgcgtccaaaatatgcacaattatttttccgtggggtaagtact
cttacctgcggttaccaatgggtgttgcatgttctctcgacatcttccag
gctaagatgtctgagctaatggcaacccttgactttgctatgcatcagca
agggtaaactagaagaccaccttactaaactaagaagggtcttcatcagg
ttgcaagacgcagacttgaccgtcaattcacgcaagtcttcattctgtgc
cgtggagacagaatacctaggatatgtgctatccagagatggtataaaac
cacaactaaagaaggcacagacaatccttgcattaacaccaccgcaaaat
gttgaacagctccgtagattcctaggcatggtccaatactacagagacat
ttgggcaagacgcagtgaaatacttgcaccattaaccaacctagttggtg
agtgtggacacaccaaggtcacaaaggcttacaaaactaagaaaagccgt
ggcattgggatgacatccatcagcaagcattggacactgtaaaggcaact
atcgctcgcaatgttgccttggcctaccctgattactcacagggatttga
aatttacacagaaagttccaaatatcaattgggtgctgtaattactcaaa
gcaacaagctgctggcgttcttcagtaggaaactgagtcaggcgcagcaa
aaatatagcgtgaccgaacaagaactactggccatagtagacacactgaa
agagttcaaaggcatgctttggggacaaaaaattacggtctacactgacc
acaaaaatctaatgcaggatcctataggtctgacctctgatctagtgtat
cgctggagattactcttagaagagtatggccccgccatcgtgtatatcaa
gggcattcacgacacagttgcggatgccatctcacaactgactatggacc
cgtcacagatgacaggtcaacttggatgaccttcgcacaatgttggtgtt
accacaacatgacacagctggaatcatgcctagcaaccaccgaggaatcc
atgaaccaggtgtttgcgaatcgaaacaaagaggactccatctatcctct
cacaaccagagagatagcggaggcacaacaagaagatgatggccttctag
acaaaagctactcaactcaattagttgagaacattacagtactctgcaag
aatggcaaaatggttattccaaaaagcctccaacaccgtgcggtagcttg
gttccaccactacctacaacaccccaggaccaagcgtctcaaagaaactc
tttgtcttttgatgtaacgacagtccaatcacacgtcaaaaagtgtcata
gttgccaggtgaacaagcgcaggcaattaaaatacgggaaactgcctaca
aaacttgccatcaccaacccttgggaggcattatgtgtggacctcatagg
accgtacaccctcaagggcaaggacaagacacaaattgacttcatgtgca
tcacgatgatcaaccccgcaacaagctggttcgaaattgaagagttgccg
gtatcacagctccagaagcttgatattcccagggtacaaaggggcaaagg
agcaaagacacacatgtccaaccacagcagccctactttgacaagacgtc
agcaatagtaggtaatatagttaacaggaccttgtttagccgttacccat
gtagtcaatacattatctacgacaacggaagtgaattcaaacttcagttc
gagaccctctgtgattcatatgttctgaagtgtaagccaaccagtgtcag
gaaacccacaagcgaacgcaatacttgagcgggtgcatcaaacaatcatg
gcgatgctccgcacagctgatttagacatggccgaaacaatcagcaagag
tgaaattgctgactttctcacaaatgccgtatgggccgtttgctctacct
atcatgcagtactaaaaacattgccaggagcagctatctttggaagggac
atgttgtttgacgtcccctacattgctgtctggtctaaaataggggaata
taaacagcggcaaacagaccgcaacacaagaagggagaatgcctctcaca
tcaactgggactaccagcccggtgacaaagtactgctgcaaaaagacggt
atcctccgcaaaacagagagtcggtatgaaagtgatccttggaccatcac
gtcagttcatacgaatggcaccataagggttcaacgaggaactaagtctg
aacaactcaacatcaggagagttacaccttactttgaataaattaaactc
tgtaccttaccccttgctcctcctaagacttacgcttcattatatgctac
accatcttttttcctcctcgagattcttttctcctcaggaggtttgcttt
ttcgtttgcattgacacctgatcgctccattcgtgggggcgagtgacatg
aaccaaggatacctgctggtacccctgacccaacctgggccgatatcagg
cccatgggtacacatacaaatagaaattctacccaccaagggaaggatcc
caccaaatagaagcaggactcatcaacaagaccattgagtcctgcaggac
ttactaacaagaccattgggtcctgggggacccactagcaggattacatc
tacagcctaattaggttcaggtggattcaggttggcatgcaagaatgcat
ggacagcccaaaccaggtgcatgtacacccagtttggcatgcatgaatcc
aatggggttcatgcaaatccaacttccttgaattacatgcaaaatgcatg
ataaagtagagaggactaccatgaggcagtcctcattttcgatcgttttt
ttgcttataaaattaaactccaaacaactggaacatcctttttctacttc
ttatctacaactacttttcaattacttccggcttaggtcaCTGCTGTGTG
TCAGGATTtattttgggatgactcaactgagtgcctccgctctgacttgg
aatcactcttgggcaacctttcttcctccggcgttgacagcttgtctttt
gggcacaattcttctgttctttcccatctcatgccaccttcagagtcagt
ctctgacctcccttggattactcaacacttggctgggcgtcgggattttt
tccttcctttggtatacccgggcgtcttctccgcagcctcacactcttgt
gtgccttctcgaccagtacagctctgcatacatcactaacattgcagttt
caccgctcatcctctccaccgttgctctcttccttgctagttcacggttc
agtccggcattcctggtacccacctcggtggcgtactcaccaattccttt
gccgccggactcgtcggcatgaGTCAGTCCTTGAACAGTTCATTCAATCC
TCCCTTTTGCATTCACCTTCACCTGAGTGTCCCGTGACCCAGGACCCAAC
ACCACACtttgttgacagttttgatccagcagtggctggtatgcgacttc
ttatggtggaacgcttcaatagatttctacagcttgctcctcctttgcct
catactgtctctgtggaccttagagcacgtgtaccaacacagcccttctt
ctccctcatcatggagtccgccttctcctcagtgaccaatgagatcgacc
ctcccctcattgttgattcaggtgcctcctgctgcatcagtccttgcagg
gatgactttgattcctactcacccagttctgccaagataaaagacctatc
gggtactaacttggttgctggtgaaggcatgttacagtggcgagtgttca
acagttctggccgagactttattatctcaatcagagggtatatattccca
cggcttcagttcgtctgttgagtccccaggcgctttacaagggtggtcat
ggggagcaagatatcaccaagtattcacttgtgcttcctgacggtgtgca
attgggagctccctacgggtgagccaaccttcctatcctcccaatgtgtt
ctccgggttatcccacttcctgtttttggtctcgatgtttttcttttcat
acatctgaacgtgatgtttgggctcgcaacatccttgcagcttccaacca
gaacttgactcttgcccagaaggaacttctcctatggcatcaacgtctct
ctcatgccgagctttctacgattcagaatatctcccaacagcaacgcaat
ttctgtccatccacctcatctgatttggtgcatctacgcaacagccccct
tcttccatacacctacaacgttccaaccacagcttgtgataacttgctct
gtgcggcatgtgagatttcaaaagccactcgcaactcgcctgctggttcg
gcctcccattccacaccccattcacacatgcggctcaaagagattcatgt
tcagcggggtgactgtatcagctgtgatcattttatttctcccgtcccag
gacggatcatttcctcttcgggtcacagttcctccaccaaccgatatacc
tgtggtacaatttatgtgcagcaccttcatgttcattaaccaccagctca
ccacttccgccagtgataccatacgaggctagttgcttttggaacgcgag
gcggctgatgttggggtctctatcaaaggttatcacacggacaacggtgt
cttcagctcgaccgctttttgctctcactgcagtgatctgggccagtctt
tgagctttagtggcgtgggcgcccatcatcaaaatggagtggcagagcga
gccattcaaaccattaccaacatggcccgagccaatatgcttcatgcgac
cctccattggccccattggtccttcgttgatctttggtcgttagcaatga
cttatgcagtttgggtatacaacaaattgcctcgctccggtgttggtctc
tctcccgaagagttattctctggcgtcaaagtccttgctctggattgcct
tgtgctcatgtcttcgggtgtcccgtatatgttcttgaccctcgccttca
agacggtaagaagattccaaaaggggacagtcgagctaggcagggaattt
ttgttggattctctcccaaccactccagtctggtccctttggtgcttaac
ccccgcacccaacacatttctccacaatttcatgtcatctttgatgatgt
tttctccactgtcccttcttaaatgacagttgatgagcgggatcagcggt
tcaagaaactctttgaaaccatttgggaaagctacctggaatctgctgat
gtatctcttgatgcagatctcttagatgaccactggttgtctcctactga
tcttgctcaacgccagcaagagcgacattgtcatctccttcaatgcagcc
catgtttgcagtcgccctcggcctcaggccatcttcaggatccagaggga
ggaccatcactaactccttcgcctgcctcggcccctcttcacgctccagc
aagacaggcaactttgccacgtggaagtttttggtgagccaaactgacaa
caagtgacgactttcgcattttttctactcaagtgacgactttcacgacc
atctgacgaccctgacgactgcgtgtgacgacattttgacgacctgacga
cttttggtgaagactttttgacgaccctgacgacttttgctgacgacctt
ttgatgatcattgttacgactcatcgattcccttgtgacgacccttctga
cgactctgacgacccacttgacaacttcacgaccttccacaaatatctac
atctctgatcataccgtgcgtcagagcaagtgatgaacagtacgactcgg
tgacgaccatgacgactaacgaccctaactgacgacccaacagatcttct
ttgacgacccatgtgactccacctgacgacccctgacgacccaagtgacg
accaaaaaacgaccctgacgacccctgacgactttagtgacgacccctga
cgactttagtgacgacacgttgacgaccgtcaaaatctcttgacgacatc
tgacgactccttctggcgatacttatcgccaaagtcgaaaattgcctgtc
ttgCAGAGGGAGTtcctcctgctcctcccatggctcctccacctcctccA
CAGGACGTTCCTGATGCTACTCCTGGTCCAGCACCCATCATTCCTTTCCC
TTTGTCTTTGACACCACACGCTCCTTTGCATGCTGATGTCTCCCCTGACC
CGGCAAACACCCCCGACACTGACTCCCTATCTCAGTCCAtacccctgttg
cctcctgcatcacattgctttccctcccgtcatcgtggtggaacctggaa
ggacggtcctgcacttgatcgttggtactctagtggacaatggaagactg
gatttacctgccttctgtctcttctgcaacatgcccttgccgtggcttca
tcctgggctcagccaccgcccggcgtagctaatgctgattgcaattgcac
gtcttgtcatggcactgcttgcatccgacattcttccatctccgaactcg
ctcttcttcagggtgattggtccggtttttatttgcagatcagcagtggt
gcttcgtctgtcttttcggctaaccttcaaccggatctttccgatgatgt
tggctctttcgcggtcacggatgttcagcctcatatactttctgccaagt
ctgccaccaatactgctgatgccccccctacagtcaggtcatcaacagtc
ctcatgctgagaaatggtgggaatttatggaatgggaactgacaactctg
gaatctgatttgcacgcatgggagcttgtgctacgtgaaccctggatgca
tgtcctacccagcacttgggcttttcgactcaagagttttcccaatggct
tggccaagaaattcaaagcccgtttctgcatacggggtgacagacaggtc
gaaggcgtggacttctttgagacttgggctcctgttgtccaatggaccac
tgtccgttccatgatggttttggccacacgcatgaacctggtgtctgctc
aggccgatatcaccacggcatttgtgcatgctcctcttggtctagaagag
cacatctatgtgtgccaaccagcaggatttcagctcaagaaatcagttta
tggtcttcgccagtcccctcgcaatttcttccaatatctgtccagacacc
tcaaggctcaaggctcaaggcctgattccttccaaactggacccatgcct
ctttgttggtagtctatgttgatgaccttctaatctatgccaagaccgac
tctgccactgatgctctcatttccctcctccaggctgctgggatctgcat
ccggcgtgaaggtactgccgaaggtttcttgggtgtggacattgtttgct
ctggctccacaatcactcttctccaagttgggttgaccaagcgtatcatt
gaagctgttggtctatgtagcagtctctctacgttgagtgggacaccagc
tgagacatctcctttacccacagatgctgatggtactcccgcttcaggct
ccttcaactacgctgcggcagttggtatgcttctctatctcagtgggcac
tcgcgtccagatattgcctttgctgtacaccagtgtgctcggtatacttt
tcatcccacttggctgcatgaactggctctcatccgcattgggccgtatc
tcaaaggaactcaggacaaagggctcataatgacacctacctcccagcct
tgtgtggacttttacccggacgctgactttgctggtctttatggtcacga
agactcacaggacccccactatgcctgtagttgcactggctatgtcatct
tagcctttggttgtccagtgctctggcgttcccgtctacaaactgaaata
gctctttcaaccatggaggcagaatatgtcgccctcagcactatgtgcaa
ggacctcctCGGGAGAAACTTCCACTATGACTAAAGAACGAATTGATCAA
CTGGAAGCCATTGGATTTGTCTGGGGGGTAGAGCATCAATGGAACACTTG
TTTCAGTGAACTTGTAAATTATAAACTTGAACACGGAGACTGCAAATGTG
CCAGCAAAGCATAAATCCAATCCCAAATTGGAGGTTAGGGTGTATTGCCA
TCGGACAGAGTTCAAAAATGAAAACTCCCACAAGAAAACATTAAAGGATT
TAAGTCACCGTTGGCTCGCTTCTATCTCTTTCGTTTCTGAAATTCATCTG
ACATCTTCTTTTCAACTTTCACAGAGAACAATATCGGGTTTAGTTAGAAT
ACCCACGATTTGGCTTGGATCGAAGGGATGCTTATTATGGTTTTTGGTGG
TGTTATTGATGAGGTCTGGCCTATGACAACCTCATTGACCGTGACTTGAG
TGACAGAGGAGAATGACTGTGTAGGTGCAATTCACAGTGATGTTAATATA
AAGGGCATTTGCTGGTTGTGCACCCTTTGGGAAGGACATGCCTAGAGACC
ATCCATGATTATCTTTGGTCACAAGTTGCAATACTTTGGAAGATTGGTAG
TCAGGGCTGGTCAGGCGAGTCTTGCTTTGCTGAATCCATGATCTAGGGTT
TTGATCTGGCATTTTGCCAGAAAATACCCATAGTTTTCAACCAGAAGGAA
GGCTCCGATGGCAACTTTCCATGACCTGTAAGATAAAACTATGTAAAATA
GAGTTTCAATGAATtgactagtgaaagagatcaagttcttataaggttga
gaaccaccagccaagttgttggcaaaatgtgttattatggcagtttggca
aggtatttgatgtttctctacaGGtcatcacccttggctctttgtgctga
ctgtcgttctaagcttaactttatgatgagattgtgggtttgatcgccaa
cactgctccatgtgcaatgatttcaagagaaagtgtaaccacatctccac
tatcttctttcttcctttcttaatatctgatgttggttgtcaaatccaac
atgttgctaggtgccaactaggtgggtccaccccggatctcctactactt
acatacatgggcattgttatcacaactatggacaatccatgtttcaggta
gtcgctaattcaacttaccctacacaaagattgagatggagtgcaagata
atactacgtacaatggaattaatgtgaaagacctagagaaaatatcaagt
tcttataaggttatgaactgttctggcatggcagtcccttttttgcaagg
ctcttgatgtttctCGACATGACCTTCAAGAGTTTGGGGAGGTCATCTTC
AAGGAGCATGCTGGTGGCAATGTACCAATACATGGTGACTTCATCATGAT
GACATTGATCAATCAGATGGGTAGCCTCTATGAAGATGGGATCCATGGCG
AATTACAGCCATCTAAAAATGTGGTGGATGATGTTAGTAGGAGGTTTGAG
CTTAAAAGAAGCTTGCTCTTCCTTGGTAGTGAAGTCAATGCAAGTTGGAG
GAATTCATGTTGCAAGAGCAGGTAGGCGCAATCATAGGTGTATTTTTTGA
GGCATGAGTAGACTGTGCTCCATTGGGCCTCAAAGTCACATAATTGAAGA
TTGCATATTATGATGAATGATATGTGCAACATTTAACAGGTTCATGATCA
TCATAAGTTCCCTGAATAATTCTGTAATGGCCAGGCTGTTCCCTCATTCT
TATTTGAGGAATGTGGTGTGCTTGCAGTGCACGGCAAAGACTTGTCTCAC
GCACAAGAACACGAGTTAGTTGTGATGTCTGCTAAACAGAAATGCAAAAA
CATGCTGTCAATGAGAGGTGCAAGCAACTATATGTCAAGTTTAGGAGATC
CGCAACCCTGATAAGCTTTCTTGCGTATAATTGACAAGGATAGGTGTGAA
TGACTCATTTTGTGCCTCACTTATGCCATCTTGTTGGACAAAGTAGGCAG
GAGATGTGTACACTGTCCCTCATAGCAAAATCCAGCAAGTGTGCACTTTG
TAATGGATGAGCTCATCCTCGTCGTGGGTGGCCATGGTTGGTGGACTTAT
GAATCGCCCCTCTGGAACGAAGCCCATCAAGCATTTCTTCCAGTGATCAC
AGTGGCTTGAAGAAAATGGGTATTTTGGACCTTGGAGCATGTCCTTGTGC
TTGAAAGGTGGGAAGCATTTGTCAAGACATCCAATCTACACCACAGCTCT
CTCATGTCTCCTGCTGAATTAAATGGTGGGACATGGTGATTTGACAGGCC
CAGATTCCCAGGCAATCATTAGCCTCGTCAAGGGGTCTGCTAGCACACTT
CTTCGAAGCAAAGGAGAAGCAAGCTCTCATGAAGAGCAATAAGCTGGAAC
ACGTCATGTCCTGACAGAACTAAGTTCACAAGGGCAGCGAAGCAGCATCT
GAGAGCTTGTTGCCCCTGAAGTAATACGAGGATTGTAATTTGTACCTTAT
TTATACCTCCTAATAATTGAAAAAGTAACAATTGAAAATTATTAATGTGG
CACATTTCGAGAGCAGTAAAATTCAGTATTGTCTAATGTCACAAAAAAGT
AAGACGGTCCAGCGGAAGAGTCATTCACAAAAAGAGAATCAAAGTGAGAC
ACAACGGGCCTTGACCCACTTCTCCTCGGGGACAATTGATTTAGATTCTT
GGTAAGTGGATCTTGTTCTAGGAGCGAGTCATACTCTGACTTCCTTTCAT
TGATCAGTCCGTAATCAAGGCCAGTACTTTTGCCCTGGTGAGTATCTCCA
CTATCATCACTGTCTTCGCTGCTTTCACTATCTTCACTACTCATTAGATT
CTCGGTAAGTGGATCTTGGTCTAGGAGCGAGTCATACTCTGACTCACTTT
GACTGATCAGTCCGTTATCAAGGCCAGTACTGTTGTCGTGGAGAGTATCT
CCACTATCTTCACTATCTTCGCTACTCATCAGAAACTCGGTAAGTGGAAC
TTGGTCTAGGAGTGAGTCATACTCTGACTCACTTTCATTGATCTGTCCGT
AATCAAGGCCAGTATTTTTGTCACGGAGAGTATCTCCACCATCTTCGATG
TCTTCGCTATCTTCATTACTCATTTCTGTCTCACTCACTGCAGTCAATTT
AGCCTGTTCCAGCTTCGAATCTCTGCCAATGACTCCTAGTGACCATGTCA
CGAACACGCAAATCAATGCAACCACAACAAAAAACAGGAAATAAATCAGT
CGGCGTCGGTTCTTCCTTTTCTGATGTTGTCGATCTAGTTCTTGTTGCAA
TGCCTGAGGGTTGGTTCCATCAACTGGATAGTTTTCAGTGTGAACCACTT
GAGCTGAAACGACAGCGACACCCACAGGTAAGTTTCCTTCCTCAATGTCT
CCCGTATTCTTGACCAAAACATCAGTAGAAAAGATGGGTTCAGGACCTGA
CGGCTTTTCGATAGTATAGTTTGATATTACGACAAGCCCTTCACTACCAG
TATTGCAGTCGCCTTCGTGAGAACTATGAGAAAGACGTTCATTCATGTCG
AAAGACGAGTTGAAAAGATCGGGATCTTCGGATAGGGTGTGCTCAAGAAT
GTCACGAACTGCTTCGGTCAACGATTCATCTTCAAGGTCATTTTCGTGGA
GAGCTTCTCTTCCTTGCGTGGAGTCATCGTGACAAACTTCACCTTCTGCC
TGCTCTCTCATAACTGTTGAAGGAGCTGGCTCCTTGATGATGTTACAAGG
ATCACCAGATGGTCCGCAATCCTCATCTTCTGTCAACATGACATCAATGA
ATTCAGTGAAGATGTCATTCTTCATGTGATCACCTGGGAGAGATTTAGAC
CCAGAGTTCTTTTCACAGGGGAATTCTGCACCATGAGACTTGCCATACCC
TTTAGGCAGGTACGGCAGAGGGTCGTAATCATTACAGTGATCATAATGAT
CTTCGGAAAACTTGGTTTCTCCATTGTGATCAGACGAGAAGTAAACATCT
TCAGAGTCCTTGAATTCATTAGAAAGTCGATGAGAGTTCTGAGTAGGTTC
GTTGTCACTGCAGTCAGCATTGTATGCATCAAACCTCCGACGTTTCTCTC
CCGGCAGAGAAACGTCGGAGCCGCCCAAACTCAACGTGATCTTCAGCAGA
ATATCGAGCTTCTCCTCAAGAAACCTATTTTGTTGCTTTAAACACGCGAA
TTCCGTTTCTACGTCCACATAAAACTTGCGAAGAAAGTCTTTGTCTTCCA
TACTTCCACTAGTCACATGAAATGAAGGATTAATTGATTCTGTATCGTCA
GAAACTGACGTCGAGGAAGGACGGGGTACCTCACGAAGAATCGTCTTTGG
GTTGCTTGACATCTTCGACTTGTTCTTCGGTCGCTTGATATTGAACAGCT
CGTCCCTCTTGTCACGATGGAAAAACTCATGCGTCCAAGCTATCACGTCG
CTGTTCCATTTCAAACGCGAGCTGGTGAATCCATAGAGATTGAGCTGGCG
GACGAATGAGCCGTAGTTCGAATGCTTGAAGTATTGTGGTAGGTACTTCT
CGGCGAACAGGACTTGGTCGTAGATGTAGAAGGCAGATCCGTCAGGTGAG
AAGGAGACGACTTGTGGGTCGGTTTGAGTAAGCTGAGTGACGAGGTGATG
GGTCTCTGATCAAGCGATAGCGAGGCACAGTTAAACCGCGGTAGACATTA
AGGATAAAGGACAGCAGAGAGTCTCGCACTCACTTGCAGGAAAAGTATCG
GCCTTAGTTGTGGCCTGTTTGCTTCGCTGCTTCGTCCCCAGCAGGGGAGG
TGTAGCCGACAATGGGGATGAACCGAACAAGTCGTGGGTAGGTGACCCAT
TAATGGAGAATGTCGGTGAGTCTTTCAATGTTGACATGATTGACGAGATG
ATTATCGTTTTCGGTGTAAGGCTCAGGGAGAACAGCAACAATACTAATAG
AGCCTTGCAGTGATAAAGTTGCTAAGACTATGATAAAATATAATTTACTC
CATCTCCCGTCTAATTGAAATGACATGATTCCGTGAACATCGGGGTCTAT
CGGGGTGCCCTTGGTAcagcttggatatggctggtcctgcagagcgtaga
aatcagtactaaatctacgtccaactattatttgcataatttggcttatg
taaaacagcttatttattttacgttgcatgaatagaaactataaaaaacc
gcctctcccctgctcgtcgcgatcgctccccacactaccgtccccccctt
cactccaatcggacagttccgttctccaaatttagagtgcaggaatgtga
cctaaagggttgtatcgcatccacaggtattgtagatgcgatgaagccct
ttaggtcacagtcctgcactctaaatttggagtccagcatttacattttg
ggcggcaaatcccatggttgccgtgtaatttttttatggtcagaagcaaa
tatcttaaatgtttttaaaaaataaaggtagtcactaagtatcataggag
gcaggaaaaagcatctccaagctgTAGATGTACCTGAATGTGTTAGTCCA
AAAGCCGAGAATAATAATTCCTCGGGAATGCTAAAAATCATGGTGCATAA
TATTATGTTTAAAAACGGTTGATGAAGAAATGAAGCAAAAAAAGTAATAT
AATGAATTCTCCAAAAGTAGGTATATTACTTCCTTTTAGACTAACATGAA
GTGCGCCGAGAGACACGATAGAATGCAGTCCACATGAAGGAACAAAAACA
GGAAAAACACAGGTAAAGGGTAAAGTATGATGTGTTCAGGTCTTCTCGAA
CGGTACGATACTGTACGTGTACACAGATGTACAACACGTACTTTACAGTA
CCATATTGAAATTCCACATGCATGTCGAATACAAGACATGATGTACGACT
AACTGTGCACAGGAAGCGCAGCAAACGTGCTTGGAGTGATGACGTCACTC
GAACAGTTATGAAACTTACGTCAGCAGCAAGATTTTTTGTGCATAGGAAT
TAGTTACTGAAAACCGAAAACTTTCATAATGACTTATACACTGACTTCTC
TTAAGAAAGAACTATGATGTGTGCTACCGAAGATATTCTTCATCCGTCCC
AGAAATAAGGAGTCTGGCGATGTTGAGAATCTTACAAATCTTCTATTGTT
TCGCGGGGGCACTGATCCAATTAAACTACCATAcaggttagaaatcactt
tgatgcattaaataatgtcagatcaataaaatttcgatgtatcctacgac
tacttctacgaattccctctgttgcataaagtaaacctgcaagacaggca
actttggactttggcgataagtatcgccagatggagtcttccaatgtcgt
ccgatgtcgtcagttgacgtcacttaaaaatatcgggtcatttcatgcct
tcactacggtcgttaaaatgtcgtcaggtgtcgtcacttgggccgtcgtt
gtgtcgtcaatgtcgtcacttgggtcgtcaaaaggacttcacggtcgtca
cttgtgtcgtcagtttgtcttcactatgtttttgcttggggtcatcagtc
gtctttgacgccactttgttcgtcactatcgtcagaaggcagtcgtacat
ataccacgtaggggtcgtcagtgtcatcacgaagttcgtcagtgtcgtca
cgaagggtcgttaaaatgtcgttaactgccttctgttcggtcgtcatttt
gtcttcagtgccgtcacttagggccgtcattttgtcttcagtgtcgtcac
ttagggtcgtcattttgtcttcagtgtcgtcacattgtgccttcttttgt
cgtcacttggtgagtcacattaatgagataatgtaaaaaacctcagttgc
cttcagttgtcgtcagttgacgtcagttaattgctcaaaaatcatccacg
tggcaaacttgcctgtcttgctgatgtaaaaaaaacatcgaaattaatac
tacgtcgaatctgtgtcccacatcaaatcaatgatgatcgcggggcatcg
ggatgtatgtaaaaaatattttaatttggatgtatattttacatcggtac
ttttctacatactgataaagtatagtatatcctacatcctGTAGGATTCT
CAAAGTatattggtgggcaaacacgctcacgagacaaatatcagcagcca
ctgcaagatgttttggcagtagatgttatttatgctggaagctgatgttt
aatggagttatttgaaacgtactggtcctggtcagtacaaaataggcaca
tatatattctcttcaagttaacagaaccattattgtaaattatatacatc
cttaattgttgaaccgttaataggctaaaaaatattatgtattttcatta
tttttaaataattggagaattttgaccgttaataggctaataaatattat
ttattttcattgtagtaaaattatcatggctcgttacaaattattatcgt
gggatacttctatagtcgtaaaaatattatcgtgggtttcataagctaaa
aaattaacgctcaaatcattatgataacataatcgtgactcttaaaaatt
attatagtgggttacttccatagtcataaaaaatttaatgggaatggctg
aaaaaatattgtatacacatataattgttaggaatttttaaattgttaat
agatatggcatcacgacattcaggtgtcatcatgtcacgaagttcttgta
ggcagtgtagattgtttgctgcacttttattctcaatatatggtttatgg
tgtcacgaactccaggtatcatgtgtcacgaagttcttgtttggcgtgca
gattgtttgctgcacttttatttagattgttttgagcactctcgcgtttt
gtatgaattgagctctctcgcattttgtatgaatgttcaccccggtagag
atggtacgatttaagtgtagtcgtgacgtgtgacatttcttactagtgca
tatcaagtaaaaacatcacatgctgcgtcaacactcacccaccatgatga
tttccgccgcatcgtcagaattcagcccatcgcagatatttaacttccac
caccacacaatccacgggcacatccgcgacaacaatatccctaatgcaat
cgcctcaattcagggtattctgggagaatgaatccctccaccaccacgcc
aatttttttacattttttgacccaacatgacgtgacgagaattcactatt
tttgctgttggtaagttgtttgaaagacaatttcactattttattgatct
acattgctgcctcatgaattgtgttgtcttcttctcctctggcttcctcc
atgttgtcctgtgacacaggaatttcagtaaggggtgacatagacataat
atccgaatgattaggtgagtcgtctgcctcctccaacttttgcttcaaca
cgttcctcttctccttgcccatgttttgattatattccccatctgcctct
caatcaagcattgatgtcttgctaaagcagtgtctctcattgtcactccc
tgattggtgagtttatttcattcttcttcttttcaacccaccaaccctcc
attatgggggcatctgctccattttgcaacacatccttccacttgcctac
taactcattctttttcaatccagtttctttattttttaatattgcaggag
tactttcaactcctgaatactatagttctcaacactcttggcttgaacca
aaatggtgcaaggctcttgttcaatattgttgcttttcaatgccacctcc
tccttcttcatcaactccgtcttcctcctgtcattattttgcttagctac
ccccaaaaatacattatgtgtagtgggtaaaccgtgaagagataacgagt
gctgcagagaaagatgtgtcgcagttgatttgcattccgagctttgcatt
gactggatgctggtaaacttgaagacattagagtgtgatctgatgtcttt
cgttgacgtgatgttttaagttttagtgactaagaattatcatgattcat
aattgaaattgctccgaaactatgaatgaaatttactattatgctataga
aattttaatctcgaactagatgttatgaatcaattaaactatctggattt
agtgcctcagcaataaatagtccagatgttccttgacgacctgcacagcc
ttttgaccatgcccttcagctccacttcatctcttggcatttgtggagtg
cagtgatatagtgttgacgcgggtttatctgacacagatgaatttataac
acatgtaacatgatcaaacaaccggacggagatgatttttcacgcgcaca
tgcaacttggatgcaaaatttgaagaccaatatgatgtcatagaaccacc
atgtcatacatcaacatgaagcgtgaaaagtgaggagatgcagtattttc
acgcaaaaatgacttgcgagccacctggaaaaagttatgattccttgaag
aaaagagacgagaattaatatttttttgttacaaaacggggtgcgtcaag
actacacttaaactCCGATGGTGTATGgtatcgtatcgtaccataccgta
ccgtacGAtatggtcgagtgacgactgccaaaatcgtgcgtgattacttg
gtgggcaggcgggcaattgtggggcaatgtaaagagtgaccggtacgata
ggaattaatataaatctacctgatgtattttttacatcgaaattcaatgc
aagaggagatatctttggccaccggtgcggcctcaatatacacgcaatga
gtcccggtcaacattgcacaaccctttgggactagctcaggggcttaagt
ccagctcgacaagtcctcagaatggaacgaaggcagctgcaattgcaatg
cagttcaacccaaaaatgagcataatgcgtcaaagtcaatcctgtagaac
ttagtatggtttctacgagatttcagtgtcagataacgaacactgtgaaa
attgggggatcatgctaggatgacaaaactttatgcgcatccgtgcgcat
aatttttttattgtcacctctagtaagccacggacagactatcggacact
tcgcatcagagattttttttcgaaatatgtatgttggaccccatattgaa
aatcacccattatagataatggacgacccagcatcgataatgggacgagc
ggttccaatattgatggcggggcccgttaactgccccttctttcaatatt
gggatgccaattctgattctggacgcccattatctatactgggatttttg
aagcgtatcccattttgataatgttcccatattgataatttcagcacttt
agaaccgcccttacttcccttgtcaattatttttacactagatcaatatt
ggatgcccagtatcgatactggttgcgtccaatatcaatactggttacat
caatttcgaatatccagtatcaatagtgggtcacccagtattaatactgg
ttgcccactatcgataatgagcattgtgtgtaaataatcaaagtttgatc
aaagtccagtatcgataatggacgccccatatcgataccagacatcagtt
tgtaaagctactcaaaagtccagtatcaataacggatgccgtgtatcgat
actggtcgtcagtatgtaaatccagtatcgattttgatgtttttttactt
gattaagatctcaccttagacaaataacatatctctaatttttagaatgc
aacagaacacatccctaatgattagcacacaatttattccctgcaActcc
gtgacaacttgaggtgcacttcataccattaagaaaacatgagcatctct
tagtttggcaggtacttcgtttgcatttgtaccctagatgttttccttgt
cccccaacgagtgaaactgctctggctgcctcacgctcagtcattcgtgg
taagcccgtccattcgtcaagaacactctcaagacccaagatcattgcat
cagcagcaacagtggtaatatatgacggatgatataatcttgaaagtaca
cctgacttgaatgcaagcctatacattgtaggaccacttcccttctgatg
tactttatcaacaataattaatgtgagattcttcccgtctatcttggtgg
tgtcgacatcagccaacggcacttgtacaatagtaccaacTTCAAGTTGC
TTGTCACTGTAGTTTTGGGCATTGACTTTCATCCTCTTTGCCTGTGTCGT
CAATACATCATAAGCTTTGTCTCGCAATTGTTTCCTGTTCGGTGATTCAT
CCAAAAGGAGTGCGTTTTCACGGTGAGCGATAATGTCATTATGGTAAAGt
accactgcttcctcgtaatcattgacagtgggatgacgataccatactcc
ccactcagctacaggtccttcatctatcccatcatccgttacagtgtcaa
gcacactttctccatactcatccaaaacttcccactccctctttgtaatc
tttcgaattatgactcttctccacggtgaagagaggctgttagtgggttt
atcaactattgcaaaacaaGAACGCAGTTTTGCACTagataactgtaccg
cagtaattggttccctaacttgacgcaaaatattcaaccaacgatgtctt
ccagagtattcacccatttcttgatcagcacccattttttgatcagttga
tgagtcttcgttgtccgctgagaatacaaatggcttttcaccttcatcac
tactgcacgagtttgactcggtaatacctcgtttttctcctgtacaacct
tttctggaatctttttcgccatcaccacgatgggtctctgtgcttgtcaa
ctctggtgacctagcaccagtaagaagtagtgaagattctttcctgggtg
cttcatgattatccaccatcattaacagggacacgccagttagAaaatta
acatttgatggaacagcgttgaaacagataccacactggaaaccaactcc
cttccaaccaaagtatggtctgcctccaccaggtggtttcacgatacatt
tagaaagaatctttgccactaaacgctctgtcagatcTGGCGTCCGGCGG
AATATAGAAAGAGTGACATTGCTCAattgtgatgatgtggcctttgtctt
tttttggatgtgtgtggtttttgtattttcggtgcttggcaaggggaggt
ttcccaAGATTGCTTGGTCAATTGGAACATCTTCTGTAAGACCCAATGCG
TTACTTACGTCACtctcggtttgcaaactgcttagaagatgctgtgagat
gggtaagttggaaatcccaacaagtgggatttgaccacatgtcaaatgat
atgtggtacagttaccaatccctttgtgttgttgtgtgatacatctccac
tgaatgaacggtagtgatGATGCCCAATGGGTAGAATTGTTCTCTTGCAT
CCAATTAGATATTTTTTCTTCTACTGTGCGATTCCTCCTCTCCACTCCTC
CATTGCGAATGCCTTGGTTTACCTGTGACTAAGACTGTTCCAGGCCAGAG
TGTTTTGATCTCAGAAATAACTGCATTACAGAACTGTCATCAAAAGAAAT
GACCGTTAGAAAGAAAGGATCCGAAATAATAAATGTAACATGACAAGCAA
TACCTCATCATCTATCGGCACACGTCGTGACTTTGATGCTGCGTGACTGA
ATTCTCTACCATTGTCAACCTGGAGAATAGATGGAGGACCAAAAATAGAA
AAAATCTCGACAAGTGCCTGTGCCACAGCTAGTTGTGATTTATGTGCAAG
AGGACGCAGCTGGCAAAGCTTTGTGCCGTCGTCTTGATAGTCAAGCACAT
ACTTGAAAGGACCATCAGGCATGCTCTGATAGTCAATGATGTCTAACTGA
GCTCGAACATTCATTCCTCTTGCTAGAATaggctggtggcccgcctttgg
tgtactacggtgtctggcgcgaacacaaattgaacaaaagtctgggaaca
cctcacatatccagcaagggatgcttttcccatattttgcagatacacgt
ttataaagagtccatgatttaggatgatcattgccggcttccacctcgtg
gatctgtctaacgacatcgaatatggagctaaacttgacaactatctgac
aactatccaaagcagaaccttctctctgtttgaaaatcaatatcctggtg
gaatcagaattgacaattaaatcatatttctggagcaatctgtacgGATT
TCTTGCTTAGTTGTCTCGCATGATTTGTctcctttccttgtttgtagcgc
actcctttatggcgttgatgaattcaacaatttcattgtatgtcgtatcc
attagaattccagaattagtgcccatagcgtcaatccttcggctaacctc
ctcatagaaggcaactcttcttgtctgcagagcagagatcctttcactat
cagaagggacttctgacattctctgatatgggggcaatattaataggcat
cagtgaagggcgaataagtgacaaattgatgcatgaaacaaaacaaaact
tactagttgcgatggaagaagtaactgtaagtttggatgggtcgatggag
aacacgaacagattgcgtggaaaagcgagatgggaaaattagacaatacg
acctataagaaggatgcaggacgatgatatgcggtgagttggaggGGGGT
GGTGgtgtgataggcgaacgacagatgagaacagcctcgtctctatgggg
cagatgatggatgatgaaggaaagggataggtcgtgcgttggatgagttg
tgttgTGGAAGGGGAGGGGCTGgtgtgataggtggatgaaagatgagaac
agtgtcgtctctatggggcagatggatgtgtgcgttggatgtgttgagtt
gtgtagccaaaaaaagaacacgccttacccatccacaaacatcacaagat
cgctatccccatattgaaagtgcccgatattacgggccccaccatcaata
ttggaacaacatgtcccattatcgatgctgggtcatccattatctataat
gtgtgattttcaacatggggtccaacatgtacaactttacgtaggaataa
tacgccacttccataatgcgtcaaagtccacgtaatgcgtcaaagtgatt
tctaacccgTACCGtaaaacttgcactctaaggactccacattctaaggt
ctgcccctgagctcgtgtcgaaaagtgctctttaaacacagttgacacac
acttcagagctcctaaatatcataaagtgagagcattagagctctacaac
acgccgatgtgtacagctccccataattcgttctggttcaaaagatatgc
cttcttaggtgaaaacactaccacacatcgcgaacacacattgcgaacac
acatcgcaaacacacattgcgaacacacatcactaacacACATCGCAAAC
ACCATTGTTGCCACCTCACAACACATCGCATACCGCCACAAAAACAGGCG
AAACACACACAGCCTTCTCCTGATCATGTATCAGGTCATTCTTGTAGTAT
TCCTATACCTAATGACAATGGTCGGGCATGCATCGATCATCCATAGCGCA
TCACCGGATTTTTGGCGCCAATGGCCTcctctatgatacgaatcccatca
caacagcttacttcgctaactagaattcgatacctatattattttacatg
ttaacatcactagctttggtcttcttcacaaatgtatcttttgatatttg
ccgaccttagagtgcgagttttacggtagagttgtgtctcatccgggatt
aaaaaccgggatgacaggatatactggccgggattgccatcccgtctggc
cacccttgatcccgggattccggggattaatagtgagatacttaaagtac
tccacgtgcagaacttggtacaatatgtatgttggatcccattagggcac
tgtcccagttctagaactggacaaattttttcgtccagttctagaactgg
atgtttttcgccccattgtggcactttaccttgaaatcatttgctggtgc
cccaacggggatcaaatctgactgaggtagggataattactatgtcaatt
ttttgaggtacattattaggttaccacgtcatcggaagaatttgatgcgc
ttgcatgatttttgtgtaccattccctctatcgtacgggctcagccagta
tcccaactactattacagtagtagtgccaaaatgtggacatcttcatcac
cccattagggcacctggtgccccaatgggactggtgccacaatgggggtt
tgatcacaactcccagttctagaactgggttcccagttctagaactggaa
tttcatagcgatcccagttctagaactgggacgtccagttctagaactgg
gcgcaccattcaggcacagtgccgcaatggggagaaaacgtccagttcta
gaagtggacgaatttttttgtccagttctagaactgggatggtgcctaat
gggatccaacatgtatgttcatacgtcacaaacagattgttaagatggta
tgttacgtactataccaatgattaagatatgattattctatgtaggattt
accccaataaaagatatgacctttgcaaatcatatgcacagatataatgt
gtattgtacctgctagcacgaacctgttaaaggtttgttacgcatttgtg
agtctttttgttcgtgcacttttcgtgcaacatttggacaggtatccatc
atcctggctatatcccagtatatcccgggaaaatcctggtcaatcccaga
tatttggtaagcccgttgaatcccgggatgatcccaatcccgttggttcc
catcctgggagaatcccaatctcggcaaaacgtccgggatgagaacggga
cacaactctaAATTAAACATAGGGGTGTTGAggccgatgcttattgtgcg
gtggaacatagaacacagaacacatgtttgggatttacgtaccttatggc
gacgcagataaagacacagagcatgttgctctccgccaaatgggttatca
gccagctattttgatgcagagtagtttgctctatgtcgaccgatgcagtg
caatattttgagaagaggccccaagtttctggattggtacacatcgcgcg
aaagttcgcaattatttgtactgagttcctaacgtataaaaaagtatgat
cagaattcaaataatgacttcatgaccacaatcagtccaagtcaactaca
caatgtacgctgtgtacttcagccatgataaggtacgtgatgacatagac
agaGGAggtgagggatcggagttatgaaactgttaattagtttgaaaaag
agcttttagaactaaactgacacgtaggaaagatttgagagttgtactta
ctagaaccgcaaaaaattcccgcctctaatcgtagaaatccagggcttat
aatagccagtcgtgtcaaaacgacctttcgttgagagtaaataatagacc
ggacaggtctgcatgatgtgtgtagaaatttaaaaaatgatagtcaaacg
tgtaagaggtactgaccgattcataacagtttgacagtttaacaactgac
aacctttaaaatgacaaagttattgatataataatggatgtcgtcgtgta
aaacaaatgattaccgatctgtgaaaggttctgaccgatgaataacagtt
tgacagattaacaacagtgaacctttaaaatgacaaaatatttttttgac
agatgtgacacttacgcacgactgattttgagaaaattgtcgagcatcca
caacttcctcaagaagctattgacgttcgtaaataaatttaataagctca
gttgaacgttgtgagaaacgaacggtcgctgacagttaaacttcaaaaac
attttttccatttagtatacgtagctattttcattaaacagttgtctttt
cttaattctgttaaatccctcacctccagatacgaagactacaagtgtct
acgatctgtcaactgtaaggcaggctggatttttacatgaATATATGTTG
TGTACACTCTAGTGGTACAATATTTTACAATAACGTACCGTACCACCATG
AATATCTTGGAGTGACGTCACTCGAACAGTTAAGAAATTTTATCGAGCCA
GCTATCAAACATATTCATCAAGGTACGATATCGAATGACCACAAAATTTT
CATGGAAGAAATTGGAATAAATCGTTGTCTACAATCTCCCTAGGAACTGC
ACAAAGTATCAACATCATGCAAGCCCGACTTGAAGAGTATTACTCGTCTG
CTGCATACTCCTGATTCCTATATTCTTCTTTTGTTCCTGTTCGTAGTCAG
GATGATCTTGAAAGTTGAAATAGTATTAGGCAGTCCTTATTACATATACA
AGTGCCTGCAGAGATTACAAGAATACTGCAAGACCTAGATTTAGGGGAGG
GCTTTAATACTTGTTAGATAATATACTAACATTAGATAGAGACTTGATAA
CAATGTTGGGTATAGATTCATTGGGATAAGGTTTCTACAAGGGAAATACA
AGTGACCACACTGAAACTGAAATGAATAAGATGGTATTTATAATGTGGCA
GGACATATACATCAAATTATGGTATAACTCTACTTTGAGGTTCTGGGAAC
AGTATTAATGTTTTAGGTATGCCTCATCACAAAAAATACGCATGGAGCAA
ACTTACAATATGGTATGTGCAGGAATTCTATCGTACCTACATCACATAGT
CTTGACTGCACTAAGTTGCCTGATAGTGGGAACAATATTTTGCCCTGCAT
TTAGTACAGCATGGATCTTGCTTCTTGCCATCTGTCTATTTTATTTTTGT
ACAATATCAAGGATGCTGTCACAGTTGTTCAAGGTAATTGAATAGAGTCG
AGAAGGCATTGCACAAAGAGGGATGTGCTGTGGAGataggacaggtttaa
actaccttgaaaaataaagtgaatagcaaatctccaaaaaatccaatctt
ccgcaagaaaattggatacttttcaattaaatgaagaaatagtccaacaa
tatgtgaaatcatcagaaaactgttcctcagaagaaaaccaattcccaac
tatttgcgcacattgacaagaagttataacatttaaaccaaaaagtgaag
atattcacatgattagatcttactcttcgctggctagttccaaagtaatc
tttatctagaatgtgaaaaatttcatatccatgatctgcatcattagatt
ttctaagctacaaatggtttttcaaagttagatcattcagtctagcccaa
tgatttttctcaatcatcctcactagatctagaacaatttgaccatctat
tctaaccatttcttgtgatctgtttagtatctaatgctgttgcattgaat
tatattgatctacattagatgtacttggtattaattcATGTATATGGTAA
GTGCCAACCAGTTGTAGATTTGTCTGTAGTACTTACACCGGGATTAAGTA
AATTGAGCTATGCTATTGAATGGcactgcaaacgaaaaacaccggtaacc
tccccgtacactcgcaaaacgtcagagtgtacggggaggttaccggaatt
tcaagagtgtacgggtgggttaccggttttttatacattacttaagccac
atttttgtttatcacgctaagctttgaagcaaaaaaaatcttccgagtgg
ttgtttgtttcatgactcacattttgcaaatcacgagttgtaaacagcaa
gatcacctgttgggtctagttttggtttcaattctaggcttgatctgtga
tttcatttggtgagtacgctttgggcctattcatattttcaaaataatat
ggtactatcagaagtgactgcgccaaaaaatgagaacacataagaataat
aagtggggctgaaaattggtgtagtgtgtctacgtgtttgttacttattc
ctttgtatcacatcacctaattcttgtgtggcgtatttgtatgataatac
agttttagtacatctacgtatggtaccatactacaacaatggtgcttgac
ccagacacaacagtatggtacaatagcagtgcgccctctcactgctttca
catcacacaattaatttttcaattacatcactgataccccaccggcccat
catgggaatggccgaaactcagtccacagactgagttatccctcccgcct
tgcaccgccatgttgccaacaacaattggcagcggcgggtatattttggg
ggtgagtaatcacgatttcatcttgttctacagtattatactcacgacac
ggccaattttttttcaattaattagttgcaggcctgccggcgaaatcgcc
gaaactcagtccacagactgagttaggcattccgccttggaccgccgtgt
tgccaacaacaattggcagcggcgggtatattttgggggtgagttttcat
gaactcaccatttttcgcactataatactcaccacacggccaattttttt
caattaattagttgcaggcctgccggtgaaatcgccgaaactcagtccac
agactgagttaggcattccgccttggaccgccgtgttgccaacaacaatt
ggcagcggcgggtatattttgggggtgagttttgatgaactcaccatttt
ttgcactattatactcaccacacgtccaattttttttcaattaattagtt
gcaggcctgccggcgaaatcgccgaaactcagtccacagactgagttagg
cattcccatttgcaccgccgtgttgccaacaacaattggcagcggcgggt
atattttgggggtgagttttgatgaactcaccatttttcgcactataata
ctcaccacacggccaatttttttcaattaattagttgcaggcctgccggc
gaaatcgccgaaactcagtccacagactgagttaggcattccgccttgga
ccgtcatgttgccaacaacaattggcagcggcgggtatattttgggggtg
agttttgatgaactcactatttttgaccctattatactcaccacacgtcc
atttttttctaattaattagttacaggtgtactggcgaaatcgccaaaac
tcagtccacagactgagtttggcattccgccttggaccgccatgttgcca
acaacaattggcagcggcgggtatattttgggggtgagttttgatgaact
cactatttttgaccctattatactcaacacatgttaatttttttcaatta
aatagttacaggcccagttctgaaatccccaaaactcagtccacagactg
agtttgggatttcgctttgcaccgccgtgttgccaacaatatttggcagc
ggcgggtatattaacagaggtgagttgaatagaatacaattatttctaca
catgtcttgactacatctaattttcaattattttatttcaggccaggcac
gggaacagccgaaactcagtccacagactgagtttggcatttcgccttgc
accgccgtgttgccaacaacggtttgcagaggcatgtaaatttttatggt
gagttattgaagtcatactatatttcaattgttttcatttcagcttagtt
tcaattaaataattaattttcttctaccttggtgacaatattgtccacag
tatcgtttttcatcttggagcagcttggggctgaaattttggcacctgtg
tccttttggtgggcgatgtgttgggcgggcccctaaaatatgttaatgta
gtatgtttaactatattagtggagataaattattacacatactctattat
tgtagtccaacagtaggtagccctcccggtaaccctcctgtaacgttccg
gtagccctcccgtatgctccggtaaccctccggtactctccggtagcctt
cccgtaaccttccggttaccctcccgtacacttccggttaccctcccgta
cacttccggtatgccaccggtaaacattttttagctactaagtaatgcag
ttatagccactaattagattgatatcgattctaagacttactgagaagtc
tgttttcctgtaaaaacgtaccaattcctatcatatgtagaaaaaaatcg
aaaagctcctcttggtctcaaatttccggtaacctcccggtagactccgg
taaccctcccgtacactagtttaccggagggttacagaagtgtaccggga
ggttaccggaagataccattccgggggctccggtaacctccccgtacact
cgagtgtacggggaggttaccggtgtttttcgtttgcagtgGGATCACCA
ATTTTCCCCGTGTTCTATGAAACCCATTTTTCATATGTCACTATTTTCAT
CAGGGAGAAGCAAGTTTtgttcgatatagtatataagagctatataacca
cactcttatctcctttcttttgtgcatcatgggacatcaggagtctgaga
ggttatgagaccctttaaatgcaagattgcaaacaaaacaacaaagctat
gtaagtaagtatctaatctgtttgcgaccacaacaaacgaacgcacacaa
ctgaaaaactctatttagagagaaaaaagtagttgtattctgctctgcta
acagtcagtcagctaaagttcagtggttggtcagctgtggtctgctattg
gtccgctggttgtcaccaagaccgtatcatttctCACTCTTCTTTTCTGT
CCTAATCTAGGCATAGTCAATGACAATGAAATAAGATTGTCATTGGATTT
CTTCCATGGCAGGCATTCCTCTCAAGAGGCTGGTCTTCTGTTGTCTGCTG
TATTGGGGCTGTTGGTCTAGGTACTTTTGGTCAGCTCATTGTCACATATT
ATTATATGAGATTATAGTATGGTACTTTTCACGGTAAAACAATTGGCGGC
TACAGTaattggtctattggtctaaatgtccaggttttggtgtatttgga
ccacccaaatctggttcaggaagatccggaaaattgtgaaacaagggaag
tattgagaaggaaattgtatgaacgtggtaaagtattgtattgtactgta
gaaggtagctatctaaacgtaagtaaactttcaaattatttgtctttctc
agaaatggatatgtaatggaaaatcagcgagcgttgcaagaaagatgttg
attcaaaagtatacgacaatgaattgaagccaatgtcttcttgaacatgt
ttgaacatgtttgaacattattgaacattattgaacttttttgaactttt
ttgaacttttttaacttttttgaacatgttcaaaaatgttcaataccacg
tagtcgaaatacacacactaatatttgaacatttttgaacagttcaaaaa
tgttcaaaaatgttcaaatatgttcaaaaataatgttcaaaaatgttcaa
aagtattcaatcgagtttggcagcaacgatcgcttctttcctagagagag
agagaggtcatacttgagtaaatcgttgaggggttcagggaacgccaaga
aaactgattatttgctaaaagatttatctatgtgcctaagctacaactgg
acgtgtacagtggtagcgcatggtaggtaacaaattatctgtcaaagtaa
taattaggcataacaatataattattatatattatacacgactgattagc
aatgcactaagaggaatggataccatctacatctaatatagcaacataat
taaacatctattatgcagaatttgaatctaaacagatttactagtttcgc
taaaatagatactcaaaatttgttagatctagagtgtatgatttagaaaa
atcacatcgctagaaaagaattcatcatctaacttcaaaaatctacttct
aatgtagaaaatttaagatcttactaatctacgatttcacttcctaggca
tgtatcagtttagatgtattctttttcaaaatcgatctaatcatgaatag
ttcttctcacgaaagtcttgattccataattaaggcttaaataaaataga
aacctattgaggtcggcaaatatattggggattggttttcttttggagaa
ttagttttcctttggcatttaccaatctttctactattcctacatcaaaa
taaaatggtatccggttttctttttggagattggcctttcttttggaaat
tggcttttccgttcaccattaaaggcaattaaatgccagtcccgtgcttg
ttcacgtaagtcatcgccagtttgttgccatgtcacacgaatgtgctggt
aacctcatgagaaccatcctagccacgtccgttggatgacgcagtaccga
aagagctgtgaagacttcagcggaaacacgaatcacgtacttcatgaaaa
tataatgtatataattgcctgttcctcctacagtatgatacgatgtatgc
tagaggtgtgtcctttcgatattggtgtatctagagatacctcttgagat
accatagtgtattgtaatgcgctcacgagtaatgaggattgtatggtacg
gcaaaaaagtaggtacgattggttgctcacatatgctaccatacctacta
gcttcacggaattgcatcatgttctatgtatgttgccatataaatatttc
gtaactgcaaacatgaagaataatatataatggaacggatgtcatactct
ctgttatggaaactatggtacctaatcacctaaaaaataaacgtagttcc
tttaacccctgatagttctaatggatatttatttgatacgtgtaacgttc
tctttattttcttacgttgaaattaaccatatataacaaatatgtaccat
agagtcaaatttgattttgtgggataacattcatggatatcttctcgcca
aatgttccgttcaagattattccttttttctacttcctttgttccaaatt
tgccggatcttccagatctgttccaaacctgcaactccactcgacttttg
gtctaaatcgggaaaaaagagggggtgtccggacacccccactttttgtc
tattttggatcaacccatgttctaaatatttagaacgccatttttataac
ttttttgtcacaactcacatcgcagctccaaTGGCGATGATGATGATTAA
ATCTCCTACCCATCGTatccggaaattaaattctcttcctgtggaagtcc
cgtgaaaattaaaatctggaccaatttatactcaatttataccaaaataa
attacggtaagcatttttaaaaacatggtcttaaacactgtccaaaactg
ttctaaatttccgcttgatctggacatgtagaccaatagaccaattaTGG
TAGTCACCCAATGTTTCGATTTTTGGTGAATAGATAGAATAGATACTTAC
TTAGGTAAGTCATTTATTACCCATTCAGTAGAATACCTAGGTTATCTTCC
GAAGCTTACCGAAGTGAAACCATGATGAACCATAtcccaatacttttaaa
gagtgacaaaaagtcaccccctccccgctgctaattcgcaatttcaaaag
ggtgactttttgtcacccttttttatgtaccaattccgaattagcatttg
tgtcacatctggtgtaaaacatccctagcacaatatttgcttccattgtc
tgtattgcacatgatgtacagtgccacaggtaataACCTGGAGCGctcac
acatagtgtaaaacatccctagacagactatcaattccattgtccgtatt
gtgtatcatggacagtgctgcaggtaataATATGGAGCGCATCAGTGCCG
ATGCTAGTGCAGCGCCTGGACAAGTTCATGAGAGAACAGATGATAGCGAT
CCTAATAGAGGAGGTCGTGGAGGCGGTGggcatgggagagggggctgcgg
ccgaggcggtcgaggtcgaggcggtggagggcgtgggcatggtggaatca
gtgagcgagagcaattgattggcaaacttcctgctgctcttcaaccccct
attgccaatggtggttggaagctgctgtcagaacaaaatagtgctgcttt
tgagatcattaccgaagaagagtacgccaataattacagctcaaagaaac
agagagaaacattcattcacatggctgatagtgctactacccattgcacc
aggtatggcaaagacaacgataatctgcctgtttttatcacactgttctc
ccataatgctgctgagatgatccaaacgcacacaacagagcagttggcga
aggatgggtacaagcccctcacagtgtcagaactatatcaatttgttgca
acgatgcttattcttagtcggatcaggacgcccacaaagaagtcttatca
agaattttcgccgtttattgaagcaaagcgcaaggtaaagatgatgtcct
acagccgttttactcagatttgtaaacatcttcgtggatacaaaatatca
gaccggacgggtgacgatgatgcagatgatgtatggctacaacagaagaa
ccgattgcggcaactggcgccacttgagaaggctatgtttgaaccttcta
tagaaattttattgaataagaaatcaggcgaacttgttttggatgatgaa
cttgtaggttcacgtgctgctgatgtagaaagtcagaatcacagtgagag
aaaggcaggaaaagatggtccagttgctgatgccattgcagactcgcacc
ttggcataaattgtggatttcgtttgtgtctcagtggagagactacaatt
gaaaatatccaacaattgttgaatcgtctacctatgttaaaatccatcca
gcatgatgttgagatcaagttcgacaggggatatggaaaagtagctgttt
tgttgtctgcgggtgctaaaggatactccatgagaaccgtagcttgcaaa
attggatccaaacatcccttcatcaagtcagCTGATGCAGTAAACTTCAA
AGAGACTTTGACTTGTTGAGGTGTACGGCCGGAGCTAGAAGAAGATGGTG
ATCAAGAAGGTAATGATCTCAATTCAAGTCAGGATGCAATGGTTACTGTG
TTTAAAGCAATTGAACCACGCAAAAAAGGCAATGGAGATCGGCCCAGATA
TTAGTCAGGACGCAAATAGTAGTAGAAGATCTATGGTGGATgtttacgcc
tacggcattcgtgacgtacacaacaagaaaaaggcggtaaaagatgtgag
atttttagctctggtggaagagataacaaaacggcatttgtctggattgc
aatggaaaagaacaaagctaatatccataaaaacgtcttgttctccaaca
caaaagcttcgtctgccaggaccttcatcgagacagaattacaattaaac
tgtcggagcttgacaatcatagacaaaacggctgattggtttgttcttag
aaggTTTCAAATGACGGGAACTATGGGGGCTAAGTTGTCATCTCGCGTAT
TGCCTGATGAAAGCAATAGGGAACGGGACACTGAGTTGGCCACAATTATG
Gacaatggtgtcccaatcttccgttgatgctccaaccaaattgaaattac
ctgactcaatgcctggagcattccttcttgcccttgatccaacacagcaa
tatttactattgccaaatacggtcttgctagcacccctgaccaacttgtt
ctttttcctggctacatttgccatggcattacagagagccctggcatctc
tgttaatctttaatgcttcattccttggcagcaggatgaagctggggtcc
atttctccatcttggtacatcagtccctggtagcaagaaggaggagaaca
gatgtcaagatgtccatcggcaatacgatggcaacaccatccactaactt
caggattgcagaggggtgcagttgggatgtcaacaccaccatcaaatatg
accacattctcctttagatactgggttgagaattttgtaccaaagactgt
ccgttcatcagtagggccaataatagccaggaggtcagattgtttagctg
ttttttcttcttgcgtctcagacggtgattaatagcactcctggacaaca
gctgcgaggatgatttgtagagccacgcggcagaagcggctcttgatctc
atggacaacaatccagatttggatgcaaatgtgtgacagaactctgttgt
aggacgctgtacactaccactatcaacaatcaaatagttgattgttgaat
gacagtttcccttcttggatgtggtggattgttcatggatggctttttca
gtagttgcttcattgctgcctttatgagcaatgacggaatgtactgcagc
tGGAGTTCCTTTCTGATGTAAGTGAGAAGTCAAGACATCATAAGCCTTGC
CTGATAATTCGATGGATACAGGAGCAGTAGGGAAACGTATTCCCATGGAA
GCGTGTGCCTCACCCACATAGCGGGATGTACATCTCTCGCCTGCCATGGA
TTTAacacctgtggaagtattatctcgacccacgtcgcgattgcgcgctc
cgtggatcaattcgcggtatgtctttccattcctgtcgatggatgatgat
tcgttgatggctcgacgaacgacaggggaacgtactcccgtgggagtgct
atccggacttatgtcgccgtcttgcgcatcttcgaacaattcgcggtacg
ttgttccgtaattggtgatggacgattcatcgatggctcaacgagcgaca
ggggaacgtactcccgtaggagtgctatccggacctacgtcgccgtcgcg
tgcatctttgatcgctttgcggtacgtcgttcgatcgcttcatggtacgt
ccttccgtgactggcaatggacgattcgtcgatggctcgacgagcgacgg
gggaacgtactcccgtaggagtgctatccggacctacatcgccgtctcat
gcatctttgaacacttcgcggaatgtctttccaacactcgtgaagaacga
ttcgtcaattgcttgacgagcaacaggggaacgtactcccgtaggagtgc
tatccggacctacgttgccgtcgcgtgcatcttcgatcgcttcacggtac
gttgttccgtgactggcaatggacgattcgtcaatggctcgacgagcgac
gggggaacatactcctgtaggagtgctatccggacctacgtcgctgtctc
gcgcatctttgaacacttcacggtatgtctttccaacactcgtgaagaac
gattcgtcaattgcttgacgagcgacgggggaacgtattcccgtaggagt
gctaacctgacctacgtcgccatctcgcgcatccaaagggttgccgaggg
agattgctggacatactggtgaaatagaaataatgatgtttgtggtccac
gtacaacccccaccagcattggtggtggttgatgaattccatccattTAG
TATACAgcaaagtgaaaggtaataataactaataactactgaagtcacat
gtgatggagacttgtatttaagaattgttttttcagttgttgtgggagct
gtgctagtgatgatagaccttccctgatgcatgcgtgagatgaaggagtg
gctgaatgaactgtcttgttggaagcaaaaaaactaaggcataatacaat
acaagtttggagttagttttgaatggcacacaccgtactacctcgcacag
agatatcagtgtattgggggatggacagagctcgtcgctacataggaatt
gtccataaatggtgacttgcgtgtcacccttttgagaatacgtacgctgt
ggtatagattctacataaagggtgacaaaaagtcacccttttcaaaagta
ttgggaTATGCGTTAGCCGACTGCGAGTAAAAGAGGTGTAAAGCTCATCC
TTTCCATGAATCAATGCAATTTCTTCGTCGCTGTTTTGTTTTATGTCAAG
ATTGGATTAGGAATGATCCTGTGATGAGGTCTGTTTGAACCTTGCATCGC
CGCGTCCGATCATTGATTGAGGAAGTCTCCTCTTCGTTCCCCTGTCTCGA
TATCCATCTCTCCGGTCTGATTCGAACAATGACTCGACCCGGTCCCTTGC
TCCGAACCAGAAACAATGGCCAACGATCTTCTTCCTCTAGCATGCTGCCC
GTAATTCGTTGCATCATGCTGACATGTGCCATCTTTTACGCATGCTACAT
CCTATCGTATTTCAACCGCATGGAACCCATCGTATCGAAGACCCCTGGTG
CGGAAACCGCCCAACGAATCGACCCAAACAACGCATCCATTGATTCTCAA
CCGAACCATGATGATCCCTTTCGTCTCAATACCGCCTACCTCACACATTT
AGCCTCCTTGCCACCCATGCCCAAGAAAATACACGTCTTCTTCCCCGACA
AACACTACCACCAAACCCACGCCGACCTGCCATTCGTACAACACTCCATA
CTGGCACTCACAACACTCAATCCCGATTGGACCGTCACAGTCTACGACGA
TGCCGACATTAACGAAATCATTCGTCGTGGTGTCCAACATCACGACGGTC
TCATCACGCAAGAGGAATGCGACATACTCCTCGGGGAGGAGTCGTCGTCG
TCGTTTCCCGCACACATTGTCGAACGATCTGATCTCGCACGTATTCTTCT
ACTGTACCTCGAGGGGGGGGTTTACGTCGATGCCGATCGTCTCGTTAGTT
TGCCCATGTCACGCATCCTTACGGAAACGACCAAATTGTGTCTCCCCACC
TTTAATGATGTCAATTTTTGTCAAGATTTGCAATGTACGTCGCCCGGGAA
CGAATTGTATTTGAGTATTGTTCGGGCCATGTCCCAACGACGAATGATGG
GAGGTGAGAATGGGAAACCGTTGGAGAGACGTCGGGGGTGGGTCCGGGGA
GGAGAATTGTTTGAAATGGGACCGGTGGTGTACAATGAACGTGTGATGCA
AGTGGTGTTTGCTGGTCTTTCGACGAAAGATATGGGTATGGTCGAGAATT
CGTATGCAAAGGCTCGTGAGGCATTAGAGAAATATGGACGAGGGTTGATA
TTGACGAAGAAGGATAAGGATTGTATGGATGGATTATTGGTAGATTCATC
GATTGGGCAGTGTTTTGGGAGAGAGGAGTTGTATGATGCTTATGGTTTGA
AGCCTTGGGCTGAGGCAGTGGATGCGGTGTGGGAAGGAAAAGAGGAGGTG
AATAACGAGGATGGCGAGGGTCAAGGTCAGAAGAAAGATGGTAGTGGTGA
CAAAAACAAACCAGATTCAGGCAGTGGCAATGAAACACCAGAAACAGATT
TATTCAAACTCAACACCCAATACCTCGACCATCTACGCTCCCTTGGCTCT
CTGCCAAAAAAGGTACATATTCTCTTCCCAGACAAGCTCTACTACGAGAA
CCAAAAGGACCTACCTTTCGTTCAACACAGCATAATATCACTCATCAAAC
TAAATCCAGATTGGAATGTCACAGTCTACGACAACGATGACGTTGATAAT
GTCATTCGAGGTGCCGGACTCTCTGGTCTCATTTCCAAAGAAGAAGCGGA
CATTCTGGTGGGGACGAAAGACGAAAATGGCAATATCCTCACCGAGGCGG
CTCATATCGTTGAACGGTCGGATATAGCTCGATTGATTCTCATGTATACC
CAGGGAGGATTCTACTTAGATGCGGATCGGTTAGTGAGCATACCCATGTC
CAAGATAGTACAACCAAGTACTCGACTTTGCCTTCCGACGTTTAATGACG
TCAATTTTTGTCAAGATTTACAATGCACTTCGCCAGAAAATGAGCTCTTT
TTATCCATGATTCGTGAATGTTCGGAGATTCGAATGAAAAAGGGGCCAGG
AGGAGGACCTTTGGAGAGAAGAAAGGGATGGAGTAAAGGAGGGGCTCTGT
TTGATATGGGCCCGGTGGTTTACAATAAAAACATACTGAATATAGTTTTT
GAGGGTGTTTCCTATAATAACATTGAGGAGCTTGGGGGGTATACTAAAGC
ACGAGAGTCGTTGGTAAACTCCGATGGGTTGATTCTCACAAAGCGAGACA
AGAACTGTAATGATGGACTACTAGTTGACAAATCTATTGAGTGTTATGAT
AGACATGAGCTGTATGACAAATATGGCATGAAGCGGTGGGCTGTGGCAGT
AGATGCTTTGTGGGCGGAAAAGGTGTGAAAATAGGAACGCATAAAAAGTG
CATGTGACATTGAATGCATTGTGGTAAACAATGCATGCGGCATGAGCTAC
ATAGAAACAAACGAGGCGATGATGCAATTGACATCCTTCAGTGCATATAC
CACCATTATACAACTCAATGAACCATTGAGGTGCCCATTGTCTCATTGCC
AAATTTTATCGCATTCTTGTGGTGGTAAGGCATGCAGTTAGACTCAACCA
ATTTGCGAAACCCCTCAGGGATGCTCTAGCTAACTTAAGTAAAGATATGC
CAGAAACCAAAATCATCACCAACTGGATCACAATAGTTATGAGATGCACA
AATAGTTGTTCATATTAGTTCACTTTTGTGTAGGAAGCTGACATAGAGTG
CGTGAATTGTAAGAAAGAATTCATAAGTGACATAGTGTTTCATAATAGTC
ACCAAGGTTCAATTAAGTTAATACTGACAACATGATGGTCTGATGAAATA
AGAAGTAGATATTAGTTCGTGTTGTGTGAAAAGCAACTGGTGTGTGCCAC
AGCACATTAATGTTTAATTGATCATTTTCAGTCTGGTTCACAGTTTGTGA
AATAAAACGATTCTCATCTTTGTTGTGAAAGTTCAAGGAGCCTGTGTAAT
AAAATGGCTTGTCAAATTTTCATTATGTAAGCAATCAGGTGATGAAAAAT
TGACCAATACCTGACAAACTCTTGCATCATCTTACCTTCTTTTGCAAATA
AAGTAATGGTGCCATGCCAAGATTCATGGCTGTGCTAAACTCTATTTATC
AAATCAAGCAACTAATACAAATACTTTCTCACGTCCAAAATTGAATGCCT
CCACCAACCCAtgacatgagccaaggatatctactggtacttctggccca
catatgccccaatatcaggacatgggcataatcacaaaatagtattctta
ccattgaaggaagaatcccaccaaacatttggtaagactctttggcaaga
ccaaggagtcttgccaggatccaatgtacagcctgatcaggtgcattaag
atcctgattggaacacaagaatccaacagggtacaaataaaccaaatgtc
atcgaattgcatgtaaactacatgatataattgagaggactaacattgtt
cagcctcagttttagtcatttcaatagctcataaaaatactttccaatca
actggaactacacgttcttttttactacatagaacttcaaccaactatcg
gcttaggtcaACCCATGCTACATAAAATCCATCTATATGTCTGTGGTATT
GTCCATGCAAAATGCATGGAGAGGCAAAGTTGCAAAAGCTCCCAAAGAAA
TTCAATCAACATCACAACATCCAGTTGGTAATTGGCATTATTTACAGACG
TGCAACATAAAATGATGACTTCTTCTTTGTAATTCTATGCAAGCGATTTC
TATTTGCATTTACTTGGTTGAAGATATCAAACTACACTGCATTATTGAAA
AGtagacaccacatgccacaagatagtaataattctaacaaacgcttcac
taagtttgagtattcgcatgttcatctcgacataactttgttaatatctt
taacaagattgctgcatctttgtcaaaaatgattaaccaatatgagctga
accccatgtttatctttctgcctatacattgcaaataacaaaaggcaaca
tcgtttctttcatgtcaccacacaaacaaagaaatgctgcaaggtggaag
taagggtgtgcagctgggcaaacattggtccAAAGATGTCATTAGGTCTT
GACCAACATGTTATTCCCATATGGATTTTGTTCTTTTGTATCATTTCATG
CACTTGTGTCCCATACAAATTTATGAATATTCTGCCCTTATCAGCACTGA
AAATTTGCAATCAAGATGTCATCAGATGCTCAAAAACCAGGACACTCTTA
AGTGATTATCATGTTGTTTGAATGCCACCTTACTTGATTCCTTTGCAAAG
GGTTGTATGGATTTGGTGATGTTCATTGTGTTCAGAGCAGGTTTACTCTT
GAATCATCTATGGCAGATGTGGTGGCAATGATGTGGTACAACATTgactg
actgactgactgactgactgactgactgactgactgactgactgactgac
tgactgactgactgactgactgactgactgactgaccgaccgaccgaccg
accgaccgactgaccgactgaccgactgaccgactgaccgactgaccgac
tgaccgactgaccgactgaccgactgaccgactgaccgactgaccgactg
accgactgaccgactgaccgactgaccgactgaccgactgaccgactgac
cgactgaccgactgaccgactgaccgactgaccgactgaccgactgaccg
actgaccgactgaccgactgaccgactgaccgactgaccgactgaccgac
tgaccgactgaccgactgaccgactgaccgactgaccgactgaccgactg
accgactgaccgactgaccgactgaccgactgaccgactgaccgactgac
cgactgaccgactgaccgactgaccgactgaccgactgaccgactgaccg
actgaccgactgaccgactgaccgactgaccgactgaccgactgaccgac
tgaccgactgaccgactgaccgactgaccgactgaccgactgaccgactg
accgactgaccgactgaccgactgaccgactgaccgactgaccgactgac
cgactgaccgactgaccgaccgaccgaccgaccgaccgaccgaccgaccg
accgaccgactgacTCACTGACTCACTGACTCACTGACTCACTGACTCAC
TGACTCACTGACACCCTACCACCAACACCCCACCACTAACACCCTactca
ccactcaccaccaccaccaccgactcaccactgactcactcactcaccac
caccactcactcaccaccgaccactgactcactgactcactgactcactc
actcaccaccaccactcactcactccactcactcactcactcaccactca
ccaccaccaccactcaccactcaccactgaaccactcactcactcactga
accactcactcactcactcactccactcaccactcactcactcaccacca
ccactcactcactcactcaccactcaccactcactcactcactcactcac
tGAACCCTAACCCATCACCAGTCTACAAACTATCAGCTGTTGTCTTTTCT
TCATTGGTATTGTTGGGGTCATGCAAAGAGGGTACACAGACTGGAGACAG
AAGCTTGGGAACCAAATCACCCAATTTGCTGTCAATCACTTCCAAAAGTC
CATATCCCATCATCATCCATTGATCACATACCTAGTAAATTCTCAGTTGC
ATTCACAATGGATGCAGCCATGTGTGTCCAGCCTGTACCAGTTTTCTTAG
TTGAAAATGAGAGTAATTGGACGACAAGAATTTTCACAAGACATGTGTTG
CTTCACCATTCGTCATTGCATGGGTACCAAAGTACTTCAGGTCTATAGCA
ACATCAACGAAGGCATCACAATGTTTTTGGATTGACATTGGACTATTGAA
CAAAGAATACTATTGAATCTTTTGTCTTGATGGGATCCAGCAAATAATTT
GCAATTCACACATGAAATTCTTGGATTGCATGCAAGATGATTAGTTAGAG
CAAGTTCTAGACAAATGGCAGGTTTTTCAGGGCATGAGTAAAGAGGGAAG
GGGTGATAGATATTGCTGACTTCCCTCTTGGTTGGTCTTAGTCACTCCAA
GTTGaagcaaagaagcataattccacactcctgcaagttcaatgttgtaa
gtgacaacaaaatcagcacttgacattaaattgcaatccaacaaaagaaa
cagatgagctgcaacatgctcagggtcgtgacttcaatctacatgcaggg
aaggcaaggtgtatgtatgcagggaatgggattggatcattcccctctag
tgttttaagaccaagagcttagctcagtgcctcccattgtatcttttcag
tgagttcccttcTAATTCATCCCAGGTTAGGTTAACCCTTTCTTTGATCC
CTTCTGTGGCATCTTTTAAAAATTGCATTCAACAAAAAGCCTCGCAATAG
ATCGTGACATACCATTGTATGACTATGGCTTCAAATGAATGAGAGTTCAT
TTAGTTGATAATCCTCCCTCTACAGTAATGCAGAGATCTGCAGTAGTGGA
GTTGGTGATTACTTGATTGTAAAATGCTTTAATAAAGGAGGCAATGATGT
GTAGAAAGACAACTTTCCTACTAAGATTGTATGGGTGGTTGGATCTGATG
CAGTAACAGAAAACAAGCATTCCAGAGGGCTTTGTTGACACAAAGTCTCT
TCTTTGAGTATTTTTATCATTGACATGCAAAAATATGAGCTCACCCATGA
TGGTTGGGGTGATGATTGGGATGATGGCATTGGGAGAGTAATTGCACCAA
CTAAAAAATCTGATGAGCTTTGTATTGTAGTCATTGTAGGTCTTCCAACA
TGCTTCTGCAATTTGTGCTTGGAGACCTTCTGGATTACCTGCATTTAAGT
CTTTTGGAGAAAAATATTAGATAGATGGTGGAAACTCTTGTTGTTCAGGT
AGAGGCTGGTGTAGTTCTTGGGCTAGGACATTCATCTATTCCTCTCTCTT
TTCTTCCCTCCCCCCTTCTTCCCGCATAACTCAACCTCCCTCTCCCCCTC
CTGATTGTAGGATCCCATTGGCATCAATCCACAAGCAGCCTGTCTTATTC
TCCCTATCTCTCCTTGGCCAGTATGGCTATAAATGGATCTGCCTAAGATA
ATTTGCCCCACCACAATGAGAGGATCTGTATGTTCTACATGTACATTCCA
AATGCAGCTTCAAAAGTGATTGTGACGCCATCGAGATTTTCATGTCTTGG
AACAGAAGGTTGCGGTTCCTTGGACAATCCAAGAGCTGCTGCCATTCTTG
TAGCAGCTTTACATTTGTGTTGCTGTGCTGCTTGCATTTTTCATATTGTT
AGGATGGTAAGACGTGAATAACAAACACGACAAAACAATAAGAATGGGCT
GGTGGTGTGGTTTGAATGTGTGCTAAAGAATATGTGTCAAAATGTTAGAC
AATCTATTAGTCTTTTTTGTTGGTGACAGTAATTGAACTTCATGACCAGG
AATAGGGGAATTGATGAAGTGATTGTATTTGCACCCCCTTTTACATCCAT
ATCTTTGATGCCATCATAATTCATGCAGTGTAGGAGCTTACTTATTTCTA
CTGTTCATCTTAGAATTAATACTGAGAACTTGAACCAGGATATACCAAAA
ATATGATGGTATCAGTTCTGAAAAGACCTGGTGCATCTGTGCAAAAATAT
TTCTGTTGATCTTAGACCAGCTTTGGACTGAGTGATATTAAATTACTTAG
GCATCTCAATCCCACATGGTTCCATATCCATTATGCCGTTGTTCATTGTT
AGGTCTTCAGAAAGGTTGCCATTGTCCATCTGCTCCCATGTTCGTCACCC
CAGTCTCTTTAGGCACTATAATCTCCTCACTACTCTTGGCTTCATTGGAG
ACTTAAAGAGTTAAGCCAACTCTGAATGTAGTCATGATAGTAAACATGTC
ACGAGTTTAAATCCATACCATACTACAAACTCTTAAAAGTTCCTAGTTTT
TACTCTAGAGCGCGATAATGTGACAATAAAAGCCACCCTAGTATATGATA
GCCTTTAGGCCTCCAATACTCTTCCTTTCATGGGTTTACTCTATGTCTCC
GCAAGATAATCATTGATTGTAAACAGGAATTATCGAGAAGCATTAGTCAC
CACGAAGAACTCTTAATAGATCAATTATCACTAAAACTTTTGGTTAATTC
CAGTTTgccacatgtgtcatccaggctgaaggaagtcacccacttcccat
tctcatcaaagagagataggatggtgtgtgacagacggcaaagacaacca
ttcttgtcacttgggtttccacaccatcggttcacaatgtttactgactc
aatcgaaaacgcgctgcccaaatctaccttccaccatgagaatgaattat
catttgtgtgagaaaatgagttccggatcccatccactgcccttgatgca
gcgaatgaattgagagtagacgactgagttgcaatcttgccctgtgcaac
atttacaccagctgaatatacttcaacttcaaatacttgtatctgttctc
cagttattgaatgcaacctgacttctttggcaatgggaAGATTCGGAGAT
GAGGTAGGCGCACCGGTGATGGGTTTTCTTGAAGGAGCAGAGGTGGGTTT
CATCGTTAGCCTCAGTGACGGTTGAGGTGTGGGCTGCGTTGTTGGCTTTC
GCGTAGGAGCAATGGTGGGCTTCATTGTTGGATTCAGTGATGGCAGGGGT
GTCGGCTGAGATGTTGGCTGTTGGGGGACCAAATTTCATGAGAGGCATTA
TACACAAAACAACCAATGCCAAATCCAAACTTGATTTGCTAACCTTTAAa
gttggatttggagtcggctttacagatggcaatggggttggatttggagt
GCTATTGTAATTCTTATGAGATGATTGAAAATCAATAAATTATGATGAGA
ATGTATAGAAATATTTATAACCAGAAGCAACATTGTCACTCACTGTGTTT
CGGTAGCACACAGCAGAAGTAGTGGCATCGGTTGCCTCAATCGCACCGAC
ACCTGGATATGTAACAATTGTACTTGCAGCTGGACTGTAGCCGGATAAGT
TGATCTCGTTTGGTACTGCCCCTCCTGAAAATGAACAATAGCAAAACATA
GACGCACTTCCAGCATCACGATTAATTTCTACGGCAACAAGATTGCTGTG
AAGATTTTGAGAACACCATCCAAGACAGTACGAGTCCGTAGTGCTTAGAG
GGAGAGCGAAACTCTTAACAGCAGAATACCATTCATTTGAGGCGTCAAGG
CAATAGCCTTGCCCCACCTTTGAGAAGCCTGCGACTGGACTAGGCGTCGT
TGGTTTGACGGTCGGAGACATGCtggttggtttgtttgttggctgaagcg
ttggtttagctgttggttTCATTGTCGGCTTCGGTATGGGTAGTGTCGGC
TGTGATGATGGCTGTCAAGAGAAATACTCTTTAAGTAATGAGCTTCAAAA
GCGACTTTAATTTCTCATTTCCACCTTCCTCACCTTCAGAGTAGGCTTCT
TTGATGGTGCCTGTGCAAGATAATAAGATGTTAATGGATTAAACTTAATA
ATGATGTTGTATCAAGTTGTGGGCACGCTTCAGATCTTACACTTTCCGGG
GACTGATCGAGTATGACATGCTTCCAACCCTGAAGTAATGTTTCATCTTA
AGTTGGCAATTTGCTCCTTGAGTGAATTCATTCAAAGAAGATGAAGGCTT
ACCATGAATAGGTGCCACTATAAAGATATTGAAATTCGGTGCTTGGGAGG
ATGCCAGCAGGGTTCAAAAGTTTAAGGTGGTCATCACTTGCCAGTGGATT
GCTGGTGTCGTCCGAAGCGATCAATTGTGCGCTTGTTGCAATGTAGAAAG
CTCTTTTTGTTCCGGCACTTAGAGGAATGTCAGTAAAGTCGACCTGGACA
AATGTCCAATCTGAAATGAGTGATGAAAACAAATAGGTGTTAGGCAAGGT
TTAGTTTAAAACTTTATGAGCAGTCACATTGGACGAGTTGGTTACTTGCC
TGGCAGGTTAATACTGTTCGAGGCAACTTTTGTCCAAGCATTCTTATTGG
TCGCAATCGAGGAGTAGCTGCCAGGTGCAGAGTAAACATTGAAAGTGTTA
GACCCTCTGTAGACCCTGAACGTAAGACTGGTGAGAACAATGTCCTTGAT
TGCCTCTACATCAAACATTGCACCATGTGGAATCCAACATGAAGAACATG
TTGGAGTAGGCACAGTAAATGGCCCGCAATCAGAGCATGAACCACCAGAT
TCGCCAGCTTCGCACACCAAGTTTCCACAACAGTTGTCACGAAGGACGTT
TGAGCATGTCCCTGTGACAACATTGCAGCTGTCTGTGGTACAACCGTTTC
CATCGTCACAATGAGAGTCCTGGCTGCAGGTCTGAGAGGGTACGTCAAGG
TATGGATCGACACAGCTACCCCGGGTCGAGACATGCTCATACATGACCTT
GGAAAATATTTTGTCAGGATAATATTGTGTCAGAGAAAAATAGTTGCTCG
CATAGAAAAATAAGATGACGTAAACAAGGTGGGCAAACTAACTTTTGGAA
CTCGTCTTGGCTCTCGGCTAAATGGAACAACTCCATCGTTGTCTTTCGGG
GAAAGTTTTAAACATGTCAACAATAGTCCGATTTGAAATCAAATCATGGG
AATGACGGAACTCACTGATCCAATTATTAACATTGCTTCTGTCGCCTCCG
TTCCATTGTCCCCCGAAGGTGAAACCAATATTAGATTCTTCACGATATTT
TTAAGGAACGTCAAATGATAATGTCAGAATGAGCGCAACAAGTGCCCAAA
TTAAGAACAATGAACAATGACTTAATGCCTTACCTCCGCCAGAGCATAGA
TGACAATAGGACATGATCGTAGCATCTATTGAGACGATAAAAGTAGTGCC
CCATATGCTATGAGACTAGGTTGCCAGAAATACATAAACAGACGTGATTT
CGGATCGTACCTCCGGCAGAAATGTATTGGCCATTCACCACACTGGTACA
TTGCCCGTCGCCACAAGCATCAACTTTTGGCTGAGCTCAATGAAAGATAG
TTGGGAAAGCACGTGACGGGTCAGCGCATAGCATGCATAACATTGATTTA
TTCGTTAGCCATCTTCATACTTACATTGAACCCGCTGGTGTCATGAGTGT
GATCGGCTCCAAAATTATGCCTTGATAAATTTAGTGGGTCGAGAAAAGGT
ATGTAAGACAGGCCCCGATACATTTTTAGTCAACACTATTACGCCAAGGC
TGGTATATTCTTACCCGATCTCATGCATAATCACTGAGATGTCCCTTTCG
TTGGGAAAGAGGCGAACACCAGAAATAATGAGATGGAATAATAGGAGAGA
ACTCGGGAATATGTCATTAAACTCACCAAAACATCTCACCACCAAGATCA
GACATTGAACCTCGAATACCGGCGGAAACACCATAACCATAGTTAGAATT
GCAAACGGCACCGAGGTATGCAATCCCTGAAGAAGAAAGAGACGAAAGTG
TTACAAACAAAACTATGAGTTGACACCAATTCAGTTGAACTCGATGACAG
TCGAAACTTACCGCCCCCAAGACTTTTATATAGAATGGCATGATGAAGAT
CCGGTGATTCTCCAGTGATAGGGTCAACATAGTGCCACGATTGTGACGAA
TATTGATTGACCATCACGTCGAGGGCTCCAGAAGTGGAAGTTTGACTGTC
ATATAAGGTAGTCTTCGCTATATGGAGAACATGCACTATCAATTGGATGT
TTGATGAATTGAGTTTGATTGCAAATTACCCGAAGGCGCGGTTAGTCAGA
CACCCGTGAAAAATTAAACTGTTGGTGATGGCACTCACAATGCGTATCTA
CTTCCTTTTCGTAAACAGAAGACGCTGCAGTGATCAAAGCGTTCACATAT
GCAATGGTGTTGGGCATATTCACTGCGTCATTGGGATCATGTTTCAGTAC
AAGGCCCCCGTCAATTTCGATGTAGAGATCAACTTGATAGGACCATTTAT
TGGGAAAGGTGTCTGTTGCGTAGAGACGACGACGATTTCGAAGCACATTT
CGATTGATGTTTCCTAGGTGCGCAAATATGTCTTTGTTTTGCGCATCACT
GAGATTAAGAGTGTGATGGTGgtgatgatgagcatggtcgtgatcttgat
ggttttcgtgatcatgTTTCTCATTGAGACGCCTGCCATCAGGATCAGCC
GGGTCCTTGGCTACAGGATCGGGTCGGTCAGGCACTACAGTGCATTCCCA
GTCCTTGGGAGGGTCATAATTCACTTCCGTCACGAAAGTCGGCCCACCTT
GACGTTGTTCCAACTTCAACAATTTGCCGTCCTTTTGCACAAGACCACTA
ACAAGTCCCTTGCTTTCATCGACGGTCAAGATGGCAAACTGCTTCGTTAG
AGTTTCGTTGGCGATTTGGTCAGACACAAAGATTTTGCTCGTGGTCTGAA
CCGACGTGCTCATTCCTCCGTCGACTGAGAAAGACGTGGACTGGCTGACG
GACGGCTTTGTCAGCACCACATCGATCTCGACTTGCTCCGCACTTTGGAA
GAGGCCACCGCCACTGCTGAAGTCCGCAGTCAGCGTGAAACGAGGATGTT
CGACTCCAATTGCAAGCTGCTCATTCAACGCGTTGATGATGCTGACATCG
GGAGTCAAGCGACGACGGTGATGCTCGGATTGGCCAGATGCAAAGACCGC
GAGACAGATGAAAAGGGTTGCTCGAATGCAATTCATTCTGGGGAATGCGA
TGGAGGGCACGAATGTTGTTGATTGTTGGTAAATCTATTATGTGGAGACA
GTCGAAACAATGGTGTGTAGTAGGAGGACCCTTCTGGACAGTGCTGACAC
TCTTGGTTTCTTTTTTTATGAGTGACGTAAAATTTAAAATGGCATGGTAC
ATGTAAGTAATGTTGTTTACAGTGGATGGGAGTAAAAATGATGAAAATAA
AAACGAATTGTCTAGTAGTAAAAATAAACATGATTATGTCTAGGGAGATA
CGCAAAGTTTACGTGATTGAGCACGACCCATGACGTCATTTTATGAAAAA
TTGACCATATTTTGTAAGATCTGATAAAACAGCTTCCTATTGAGTACTAC
TCTATAGTAAGGGTCTTGTTAGTCATGACACGATAACTTGTCATTTTAAT
ATTTTATCTCCTGGGCCTCAGGGCCACTTCTCTGTCGACCATGGTACAGA
GAGGAAAAACCTTTGTCTCTACGAATGTATTTTTACGACTTTCTAACTTG
AAACGTATTGAGCAGACGTCATTTCTGAGGATTGTTTTTGATGTAAAGGT
AACATACCGTCTGTAATGCACGAACTGGTCCGATAGACCGTGAGTTGAGA
GAGGTGGAGAGACATAGTATAAATCACGTGGGTTCGTTGGATAGAGAGGG
AAACAATGAACTAGACGTAGGTATGTAGATGTATATTTGCTCGTGTGACG
ACTTAATGTCACTTTGTCCAATCAATGACGATCCCTGTATTCCTTTTTTG
ATTTTAGGAGTTGGTGTTCTTGACACATAGGTAAAATACAGTACATATTG
TATGGTATTTTGCATAGCATCATGACATGGGTAGATAAGTCTTGAGAATA
ATAATAGGTACAACAGAGAAATTCTATGTGCAGGAAATATCTGAAGGTTG
GGTATGTACCTAGAGAGGAACTACCTAGAGCTGcaagataaaggattttc
cctttcctcttaggtaaaaggtcatgtttttctccagattattcctttgt
ttttcataccatttttgggggcccaacaaagctatttatagccgaaacaa
aaacgtatattatacatttggacCTTCGACTACAATTGTAACAAGAAAGC
TCAAAGGTATCTATTGCCATTTTTTGTAATGAGGTGGCTTTACTGATGCT
AACGGATCTTTACAGTACCAACGACTATATGATGCAAAGGGCTCTCTGta
gtgctgcaataacggctctctgtagtcctaatgaccccacagatggcgcc
gacagacatcactacaacaggggtcaccacgtatattacgttgatactga
agtaattcttctccacatattggagaatgtacgtcacgacgtcagtgaca
acaaatactgtacatgacgactacacttagaacgtaccatcactttagaa
cctgttccagtgtgagcaactacgttgtcgagtcgtagtgtagaaagtac
gtttgtattcaaattccagcatagaatgtacattttgacacatcactcca
acaggggtcaccacgtacattacgttggtactcatgtatttcttctccac
gtgttggagaatgtacgtcatgacatcagtgactgtatgtgacaactaca
cttggagggtacaatcactttagaacctctctcagtgtgagcaactttgt
cgtcgagttgtagtgtaggaagtacgtttgtattcacattccaacgtaga
atgtacatttcgacttatcgctccaactggggtcaccacgtgtattacgc
tggtactcatgtatttcttctgcacatgttggaggatgtacgtcatgagt
gacaacgaatactgtatgtgacaactacacttagaatgtaccatcacgtt
agaacgtcctccagtctgaacaactatgtcatcgagttgtagtgtagaaa
gtatgtttgtattcacattccaacgtagaatgtacatttcaacttatcac
cttttcatctctagtgtcctagtaacaacaaataatgtatgtgatcatca
cgatataaaacattcatcaaacattttctatggtagtgacatctacaaat
gaattttctgctatcaaatcatctcctggcacattgtttactgcgtgatc
tacaaatcaattttctagcaatacaatcatctcctggcgcattgtttttc
ccatgcataggcatggtcatttcatcaataacttcttctacaacttcttc
tttgtagctctctgtattggaaccgtcgggacttccatgaggggcgtcac
cttcacaggactcacaactatgatgaacatcaccattttctgacatctct
tcattggatccatcacgacttccatgaggggcattatcttcacaggactc
actactatgatgaacatcaccattttcagacacatcatcagaactatctt
ctgattcatcaCTTCCAATTTTCTACTACTTTGAAAAGTGAAGAGACCCA
ACATATTAATGTGAATTCAATTGCATTCTTTCCAAAAATACATGGACAGT
TTGGTACCATCAATTTCAAGGAGTGGCCAGTGATGATAGGAATGAAGGAA
AAAGGTGGGATGGTTGATGTAAAATTTTGAGAATATTTTTTAAATAGCAT
TGTTCCATTATTCCCAGACTCAAACAATGTAAATGGAAAGAGAGTGATAG
TCAAAGTAGATAGCAGGCCTGGAAGGTTACAAGAAGACTTTTTAGCTGAA
GCCAGAACTTTATGATTTATTGTGTATCCTGGAGTATCAAACACAACAGC
AGTTACACAAGAGACAGATCAAAACTACGGTCCATTTAAGACACAATTTT
TAAAAATCTTAAGAGAGTGTCGGACACTAGAATTATGTGAGATCTACCTA
CAAGTCTCCCACCTTATTTGGTTGGGCTAATTGTCTTTGGTGGTGTGGAT
CCTGTGTCAAAAGTTGTTGTGTCAGATAGTGCATTTGAACTTGCGTTTTC
CGAGGAGCAAAATTGTGAAGTCTGgaagaatattggtgttgctcatctca
cccgagcatgcctgacaaaccacaaccaagtccgccgcaaaatgtgtgat
gccaaagatgcagcaaacaacacaatgcaacacatccaaacttcggatga
tctttaaacctacttcctAAAGGAACACGGCTTTAACAGTGACGTGTTGA
AGGCTTCAATTAAAAAGGTTAAAAAACAAAGTGCGACTGTGAGGAATTCA
CAAGAATGGATTGATGCAATAAGTAAAGCAACAACTCACGGCGACTTGTT
CCATGCAACAGGAGGTGGGTATTTGACTGATGAGGATGTATTTTTGGCAC
TGCAGAAGAAGAAAGTCAAGGCAGAGATAAAGCAACTGAAGAAGAAGAAA
GATGTGCTGTTAAAAACGGGTGATGTTGCGGCAAAGTCTAATGCAATTCT
CCAACAGCAAAAATTGTACACGACTCACACTACAGGTCAGCTTTCTGTCC
TCTTGGTGTACCACCAGGTGAAAGGCATATCTGGAATGAAGAAAGATGTG
ATGGTTTACAAATGGAAACAGATCTTGGAGAGTAAGAAGGCTGCCCCAGC
ATGTGACTGTTGGAGTGATGAAGATGAGAGGAGGTTGATGCACCTCACTT
CTCAAATCGGCTATTCAGCTCTTGGTAGACATCAGGAGGTGATAAAGAGA
CAGGTTAGTAATGTCAGAactaaatgttgaaggagaagataagtgagtta
aagcgtaagttggagagcatgggtttgatgcaatcttattggtggtgcca
cgtgcctttttcaaagatttgctatttttggagggatggtttgatttttt
tacactcttgggtttctgttggggtggtgacgacagagaagaggactgat
gtatcaatgagagagcaaaatgtcctacatatgaagtgggacaaaatgta
ggtgtaatgcatgtaaatttgagtgaaaacgtatactatacttttcgagt
ggtttaaactcaccagcaatagggggctttgactgacaacctgagaacaa
tggttatatcagtgggatatacaaaggatgaaatgcaacagcacgtgatt
tacccacctagatttcttcttggcatttttctgcaatcaagtgttcattg
atggggttgacggtgagtcgcttgctcttttttatgtcacttgttatgct
gagaaggggaagacatgggTGtgacctaagccagaaagtatttaaaaaat
cttgatgtagactttgctgactttgtttttatgagcttaacactactgta
caaatgatgaatgagatactagttatctcatgcataaaaacacaagtgat
catgggagagattggcagtgatttgtggcagttccatgactggcccatat
tcaactgcccaaaggaactgttccatgggagggttcctgagaaggaaatc
ctccattggatattcaacctaagaaaacacctacaatgtgtatggtggag
ttgtaggaaggaaaatcctatttggatatgatttctgagaaactcatatc
ttatgacttttgagtccttcctctgtatcaaacaatgtgaaggagactta
tggagttccacctggaagctccagattcttggcctatgtcactcgccccc
acgaatggagggtcaggtgaggtgtgtgaaaaaaacctttcctttggaaa
ggaaaaatggggaggccggtttttgtgagcggaagacacttgttttgtgt
accaagttatactggtgatacaagactttcctggctgagtagtgactact
gaagcattactacaagcgtaagtgttagtggagagaggagtaagagtgat
tcactgacatgttctttattttaagtgtctgtagtgtcaaagtatggtgt
tactctcctaatgtttaatctttctgattttgttccacggtgaaccctga
tagtaccattcgtatggactgtcgatatagtccaaggatctttatggtat
ttgctttctgatttgcggaggataccttctttgcgaagaagtactctatc
accaattttataatcccaatcgacgcgagacttgttttcacgttcggtgt
tgcgatcggtttggcgttgcctatgatctcctattttgttccagtcagct
aggaagggaatgtcaaacagcatgtccctgccaaatattgctgcacctgg
agaggctttgagtaccgtgtggtatgtggagcgaacggcccatgcagcat
ctgtgaggaagtctgctatgtcactaggagccactgtatttgccatgtct
aattcagcggtatggagcattgtcatgattacttgatgcatccgttctag
tattgcgtttgcttggggttcttgatgctggttggcttacgcttgatacc
gtatgaatcacatagggttttgaaattgagcttgaactcgcttccattgt
cgtaaatgattacttgacaacgtgggtaacggctaaaccagatcttgttt
actaaagagccaacttgtgctgatgatttatcaaagtatgcttctttagg
tttattatgtgtgttagtacccttgaggcccttttacccttgggagtaac
agaattgaattcagttaccggtagttccacaatttcgaaccaactggtag
ctggatctatcattgtgacacacataaagtcaatttcagtgccgtctttg
cccttgagagtgtatggtccgattaggtccacgcatagtacctcccatgg
gtttgatacaaccaattttgtaggcaatttaccgtacttatgttggcgtc
gtttgttgacttggcatttatgacaatttttgacaaaggtgcggacagag
tgtctcaaacctttccaatacatcgcagcgcgaagagtctcttcgagacg
ggttgtcccaggatgctgcagatagtgatggtaccactgtactgctcgct
gctggagttcctgtgggatgacaagtttgccatccttgcacagtacttga
acattttccaccagctgaggtttgtatgcctccagcaggctgagtttgtc
cagcgttttatccgtttgttgagctgcggcaatctcctgaactgtcaggg
gatagatcgcattttcttcgctggggttagcaaacacatagttcatgagg
tctgagtgtttgaccggggatgggtcctcttctgcttgcatagtgtaata
acaccagcatttggtgaaggtcatccatttttcttgacgtcctctgttgg
accgaagtcaaggtgtgaaatcgcatccgcaactgtgttgtggattcctt
tgatgtacacaatttcaggaccatattcttctagcaataaacgccaacgg
taaaccctgtcacaggttaaaccgagtgcatcttgcatgaggttcttgtg
gtctgtgtagactacaattggctggccccacagcattcctttgaattctt
tgagtgtttcaacaatggctagaagttcaatttcggttacgctgtatttt
tgctgacagacagagagttttctgctgaaaaatgcaattggcggttgttc
tgagtaatgacggctccaagttgtctcttggatccatcagtatagatctc
aaacccttttgagtagtcagggtaggccagggacacatctttggcgatag
tggcctttacgtcattgaatgctttttgatgttcctcagtccatttccaa
ggtttctttttaaccttgagaagtttggattgtttggtatgaccacactc
gcctactaggcttgtgagtggggcaagcatttcgctgcgccgtgcccaaa
gatctcgatagtattggaccatgccaagaaatctacggaggtctttgaca
tttttgggcagtgtcagtgcaagtatcgactgtaccttcttgggttgtgg
ttttattccctctcgtgagaggatgtacccaagatattctgtttcaatgg
cacagaagtttgatttgcgagcatttacttttaggtttcatcttgcagtc
tggagaggaccaattccaatttagccaggtggtcttccagggttcccttg
gtgatacatagtagatcatcaatgtaagctcttacgaactcaagggtggc
cattagttccgtcattttcgattgaaatatgtccggagaaccagcaattc
ccattggtaacctgaggtaagagtacttaccccatggaaatataatggtg
cagattttggatgcatctggatccaacctaatggtgtagtagcccatgtt
taaatccagggctgtggcaaaagtgaaaccttctaactcttgcatgactg
tacaaattttaggtaatgggaatggttttctaactatccttttgtttact
tctctaaaatcacttaggaaatatacggtctgatcttttttggtactatg
aatgatggtgaagcccattcagatgcgggctgccactgtagtacccctag
gtcacatagtcttttgagctctttcatgagggtctctttgactgaatgcg
gcactgggtaggctctgccatggtacggttttgcaccttccttcagttcg
aaggagacaggctcagtattccaatcacctagtgtaccatcaaagaggtc
ctcatatttacggaggagctccaacaacttgttttgatcttgtagactaa
ggtgaggacaattgttgtcaacaactgattggaggtctgctttttcatat
tttgcatctaagatgtgaactgcacgctgagtggcttcctcagtactacg
tggttcatgaatcatgctgtggttaactgaccaagctttttcaatcttag
agctagttgacagactgttgatgtctctcatcggcaagatgatctcatca
atggtaatatcctttgttcgaaaatctagaacaattccaagctctctcag
tgtttttacacctaagatgaggtcaaacgctggcttagccatctttttac
catcatactcaacaacatcaggtttaactgtgtattccttgctgttggag
tactctaggaattttagagtaactttgcctcttcctttggtttggaagca
cccattcgacgtgtgccaagactttgacacctgcctagtcaagtagggaa
aacgtttggtggttcctttttcatggaacatgaggtcaccatcggaacca
gtgtccaatagtactctcaagaagttgtttttgcgactcctggacaagtg
tttgagttttgtcaatgaatgacttccagttgctaatttttgtacagcta
gtactgctgttcctgagtccattgatttttgtggagtagatggctcaatt
gactttgatttatgtagggtgtccctcactgagttgggatctacatcaaa
gttagtggataagttcgaggtgtctttgagatttttcaaagttacgtcca
ctaagggactcgaataatccggaattaaaattttgtcatttaattctaat
ttttggttactggtagtttttatcggaccaggggtagtgtaattggctaa
ctcgtggttagttttaattttcttacatctattttcattttcccggtact
acccgacccaacacttcaggatgaataggagtcgatgtcactttcttcgc
gacagcgacgtttcttgccttttttgttggctttcttgagagacttctca
agtttctccatacgagccaagacctgggcataggacttcttggggtgact
gtcgtcgcgggactttcgtgcagcttgcccgaaagtacctcgcgtaggag
ttccgtctttgttgtaccggcgacactccgcggtgttatgcgtggtgtgt
gcgcccccatgctttttgcatagctcgcgattcttatctacgcgcgtaaa
ctccgtgcgtgcttgcttgggcttcttgggaatttgtgcgcctagcgcga
acttcttggagggctgttcagctccttgggcctttgcaggcttagaagac
gactgcctctcatccactgggtgcgccacctcaattcgctcaagaatgag
caatagggacttaaccccttcgggatagcacttctcaagcaagtggtact
ggtcctgccacttcaacggacacatgcgcaatatatggcatgcaagttcc
atgtccgtgaaggagtagacctgttgggtcatcgtacttgcgctcgggct
gtaatacaagcacgggaggtcttccacgtagttgttcagcagcaaacacg
tgctgcacaaactgacgcacccaaaccttgttgggcttcttgaggcaatt
tgaaatataacatttcaaatttttgcctgcatcatgtgcgaaacacgatt
ggaggtggagtaacgggcacctcctgaatgactcggacgtcttgcccggt
gacttcttcctttcaactccgaagatgtcgtgaaagggacttgactccgt
ctgctccttgacaattaagtcccagggctgacgtgcctcctcagtgagaa
ggttggcgtagagttgaaaaacttctagggccgagtctgtcatttttgtc
cttaaggcgagcatgtcggcctttagggagagtgactctgcggtcttttt
ttctttctcagtcttgttgagggggtcatcggcaagttcacgtagaacag
ccttccaatcaccttttttcgactcatatgccttttcggcatcatcgcag
gtgggaattagccccattttcttggcggtgctatacgccttgttcacgtg
cagtacaaactgctcgttggtaccgtgtccggaccaaaccgtatgactcg
ggtttctgacccgtttgcgaggatgcacttggggtctcaggcttgaggtc
caaggctccttggactgggtcccgatcccacacataacggataggggctt
tctcgccacctcttccgcgctcgcactcttggttcttaagcccaataggg
gccatcttctcagcagacattcttgagagggctgctcctagacttgttcc
aaggaaaagggtcttgtaggagcttcgtggcggttcgcactcgaaggaga
cacaattggcacaaatcttgttgatgacgggatcacgtagcgcagacgtg
gtgctactacttactggcgcacaaaagacggtggctcggcgggcgaacac
gtggatgctgaacgctggactggcggaggacagatgcaagggtgttgaac
ggacggtggtcagctcgacggtgaaagatggttgaaagacagtgcggcga
tggacagacggtccaaaaaaatcgctcaagtaggttatcaattgatagtg
acctaagccagaaagtatttaaaaaatcttgatgtagactttgctgactt
tgtttttatgagcttaacactactgtacaagtgatgaatgagatactagt
tatctcatgcataaaaacacaagtgatcatgggagagattggcagtgatt
tgtggcagttccatgactggcccatattcaactgcccaaaggaactgtcc
catgggaaggttcctgagaaggaaatcctccattggatattcaacctaag
aaaacacctacaatgtgtatggtggagttgtaggaaggaaaatcctattt
ggatatgatttctgagaaactcatatcttatgacttttgagtccttcctc
tgtatcaaacaatgtgaaggagacttatggagttccacctggaagctcca
gattcttggcctatgtcagggtggaggcgcatcagtaggaaggtcacttt
cagcctcattaaaggttgtattagccatagggttcccatgattgggctct
gctgtgtgtgatttcgaattcttggccatggttgttggaggattcatggt
cttactttgatttatgggggtgatgccatgaatgcagtgagaactttcaa
tttgtaagtgcagcttcgatttttaaccaaatgcagatgcccaatgacaa
gaatgcacgggatggtttgggcaaagtgagaagcattttgagaaaggata
catttcacatcatatgagcgggaataaaacattcgtgtctgtatgaaaga
catagttgaccgtataatgtacgtttccatttcagctataaatagctCGC
CTCATTGTATGGTATTTTGCATAGCATCATGACATACGTAGATAAGTCTT
GAGAATAATAACAGGTAGAACAGAGAAATTCCATGTGCAGGAAATATCTG
AAGGTTGGGTATGTACCTAGAGAGGAACTACCAAGAGCTGcaagataaag
gattttcccattcctcttaggtaaggtcatgtttttctccagattattcc
tttgtttttcatatcattttcgggggcccaacaaaataattcttacttgg
actcgggttgacgagtcgatttttttggcgatgaactacATTCCTTGATG
CCAAAATAATATTTAACCCTTGAAAATTCCTGTCAGACAAGTAGTGCCAA
GAGTATTTCAATATGTTGTTCCAAATaagactgggcctttagaaaagaat
tctatcggaaagttaccgcattagggatatagtcagacagacggttaact
cttcattcgtaaattgcaaaaatcattttgtggccaaaaaccattcttgt
gtagaaacatactagtactctatggggattggttgattattgagtcacct
tagaaggaccctgacagtccaaaggcccaacaagaagtaagaaagcctgg
gaaatgagcttaccatcgatctatggatacgtatgtcaccaaaaagggta
tctttgtccatttttgattggtgacagacatacagactcttcctttctaa
aggcccagtcttACAGagttccaagtagtgccaagtagtgccaatagttc
cacccttcttggcactggatggaacaagatggcaatagctggaactgctt
ggtgacaacggaaccggtacagctgtgtagacattgaactagattgcact
agtttgaactagatgatagtagaggtcacactctagattgcactagttgg
acctagataacactagagttcacacactagatggcactagttccatgtag
aaaagttccactttcagcaccgacaatcacttattggtactagtttttgt
gggctggagttgggagctagattggcatcaaaataaatcccgttactcta
gagagagatgatgtcacaaaaagtgtctcagtgtttcaatatatatacat
gtatgtatgcatgtatgtgtgtgtgtatgtatgtatgtatgtatgtatgt
atgtatgcatgcataaatacatgttatatacaggtgcaaatgatgttgat
gaataatactatatttccattttaacaaaatccagtatcttTCTGGGCAC
TGTAAGTGGCCCAAAGGATGTATGGCTCCACAACAGGAACTGGTTTTCTG
TAAATAGAGAAATTATGAAACAAAGAAATTTGAGAAATGATATCTTTTCT
TGAGCACTTGCTCACACATGTCTCAAAAATATGTAGTAAGTATTTCATAA
ATACCTCCAACTTACTCATAACTCACCCATAACCCACACACAAGTTATCC
ACAACTCACTCACAACTCACTCACAACTCAGGTGCAAGCCACCTATGAAA
GGTGTACAGTCAGCATACCACTCTGCCAACTTCCAATTACCAAAATGTTC
TGCATGTTCTGCATGTTTTACTTTACATGCATCATCTGCAAAATCAACAG
CAACTATAAGATCCACAACAAATCAGCTACACCAGCCCAGTTGCCCAACC
AAACCCTCCAATACTGTTATCTCCCAAAGTCAACCTGAAATTGCTAACAG
TGGGAGTTGGCATTGGTGTTTCTTACAACAGGGGGCTATGAACAGCCATG
ATCATGTAGCGTAGCAAAGAAAAAGGGCAAACCAATGTCTATGTGAACTT
CAATGGGAGCAACTCACCTCATCCAAAGTGGTTCAGTGCCGATCCTGGCA
CCAAAGGAGTGCCCCCCACAAGAGAAATGGTGGTAGGAACTTAGCAAAGT
GTGCATCAATGGAAACAAGATATGCAGGAAGAGGAAATGGCCATGAGCAA
TGCATCAGCAAAGGACACATAAGAGAAGGATGCAGAAGAGAAGAACATAA
ATCAGAAGGATGCAGAGGAGAAGGGTAAAGCAGAGAAGGACACAGATGCA
GAAGATGATATGAAGTAGAGGAGGCAACGATGGAGGTTACAAAGAAAAAT
GAGTACAAGTGGGGGACAAAGAAAGCAAAAACAACCAAAGAAGATTTTGG
GGGAGATGATTTGTTGCTAAATGATGTGATTGTTGACAAGGAAGAGGCTT
AAGCCATCAAAAGAAAAGTGTAAAAGAGAAGCAAAAATTAAGGTAGGTTT
TTTTTTATCCTTTTGTGCTTTGTAAGGTTCAAACTTCCTGGGTCTCTCTT
ATTTCAAATGATTTCATATtcattaatgggaagaaagtttttgcatccac
caaggtgcacaaaaggattgctaacaaggacctagaagtgtctgtgttgg
atgcttaagtacataaaagcacggctacatgggaatggttattcgtgaag
tgtcatgcttgcgctgggatgaagggaggaaggatgttcatgtgtaggaa
atagcaactgatacttcaaggggcagatgactcaccaatgcaccttggtg
gataagtatatcatgactgtcatgaaatgttgtgtctgaatcatgaggac
TCGTAGTCTTAAGCAttgtcctaccaattaatgggactaagacatagtcc
actgaggtgtacaaatagcacagcaatgtttggaagatgttctacaccga
tttgagaccagttaccacatgttcttctttataacattggcattttcaat
gtcatctgcttgggtattccaatttttgggtttccttgacttgtttcttg
gagacttgagacactcagatagtttgaaggtaggaacattatgtatcatt
gcattcttctatattggttgtcataatggtggcaactttatcaagtgtgt
gcagTGAAAGCTCTTGGTAGAAATGATACTTGCTGTTCATCTTCTTTGCT
CTTCTTATCCAATGTTTGGATTCACTCCTGAATGCCCAGAGGCCTTTATA
CACAACAAGAATGTTGGACATTTCAAAGGAACAATTTGGTGTCAAGTCCT
GTACAGGTAAGCCATTAGCAATGGTACAGATGTACAAGGTTAGTGCTTGG
CTGGACTCAACTTTCTGTAACTGCAGCATGTCTTCTCAATAGTCTCATGA
ATTGATTCCCAGACTTTGGTTAGGGAAGCTTTGATGATTCTTGATTGACT
TAAATGCCTTTGCACAGAATGTATGATTGCTAGACCTGATGTTTGAAGCA
TTTCCAAGAAATTGTCAAATACCATACAATATATCAAGAAAATCTTTTTG
GAGACTTGGAACCAGATGATATGTATCCTTATAGACTTGATCTGTTCACT
TCATAACAAGTAATTTTGTTCAGATGTGCACCTGTTGTGTTGGAGATTTT
TTATTTAATTCCTGCTGGAGATTTAAGTCATCTAAATCCAAGTTTTAAGT
GGTTTGACATATTAGTAATAGCCCAGGATTAAAGCATCAATTCATGATGG
CAGTATGTCACCCAGCAATGGTCTATTAGAGAGGACCATTTCCAATTTCT
GGGCATGCCATTACTATTTTGGGGAGTGATATATCAGATGAACCCAAAGA
CACATGGGATTGAACACCCCTGTACTTTGTAACAACAAAATTTGGAGTAC
TGAGATTGGAGATAATGCCAGAGGAATTGCATTGGGACCTAACTAGTGAA
CCAGAACTAATTATTGGGGTCAATCAAAAGAGTTGTGCACATTTTTGGTC
CAGAAAAAGAACCATGATGAGACTCTCTACAGCCGGTTCAAGAGCTGATA
TTCCTTTGAGTGTTTTCTCCACAGCCATGGGACAGAGAAGAGGATGAAGT
TACATGTTTATGGTTATATTGGGAGAGATATAACTTGGATAATACAGTAC
AACTTAGGTACACTCCAGTTATCCAGGTTATTTGAGCAGCGAATTGTTTA
TTTTTTTCTTATAACACATGACTTATAACTTGATAATTCAACAAAAGCTT
CACACTAGATATTATAcactacaaaccaaattattagtaagcctagtgtt
tctgttagtcaactgtaagtcataggttttaacttactgaatggctaaca
ggaggtggaatgggctgctcaaggggtggagtcctggattctttcttact
tctaacaacatgttagtaagatcagacacacatttttggcgtcagtgggt
tgtttacatttttactaacataaaatgtcatgtccatgcatacgagccct
tttgatgaaatggaagaaggacagttgaaggtacccaaacagggcttaga
taaaatatgtgtaggtatgtatgcactgtagtcttgaggaagactacata
ctgagcagtggtgcttgccagtccaatgcatccctttccaggagtacacg
ccccgccaactcctgtagccattggtattggccctgcattctcatcactc
tccaagggacagtaaaaccacttctctgagagagctgtggtgcagacatg
ctgctcctgaggatgcctcctcaggctaacaaagagaacaagtagaacta
gctaaaaattGCAATTAATTTTTGAATTACTCTTTTTAAATCTACCCATT
CATCCATTGACCTTTTTCTGCCTGCTTGGACAGCATGTCACTCTTTTAGT
AGTCCATAAAGCGGTCTCCATTTCCATCCTTCACCTCCATTGACCAACGT
ATCTcaagacgccgagttgcgcctgcgcagttgtgaaaggtttgttgcac
aagagtgcttgaggagacccagcaacttgatcgtcaggctacgatatgag
agcctgttgcgaggcaacataacaatccactgctccatccaatcgcaaca
aacattgcattggaatgatcaagctagatcaattgtgatgatgactgcaa
acgagtattgtgatcatgacaacaatagcaaaagagacagttcaattgtg
atgagagttgcatgaacaagctagtccattcgcaatgatgcttgcaaatg
aataggttgaatgcaatgacaattgcagacaagaagttcaaccgtgacaa
gggttgctcaaggcaattccattcacaacgatgattgcaaacaatttcat
tgatcgcaaggatgctcatgaacgagtaagtttgattgtgacaatggtca
ctcaaaccatggatcccacttgcgatgatgattgcaagcgagtgtgcagt
gttcacaagcaccacaatgttcgtgatgatgaaccagtgcaataatggag
gcaaggagactcactgattttatcaatcgatcgacaagattgattggaaa
gatgttcgtgaaggtggacaatctaatccagctatgggggaaaataaaaa
tcaactagcttgtgaatgttgttgtgtatttattttgggttaagtgcaag
gatacctgcacttgcatcttacaaaaagtttgtcaagtctggatggactg
aacaatccatcagattggttttgGAGGTGATCGCATGATCGCAATAAAAA
ATGAAAGCAATAATCATGATGGTGATGATGTCACATCAAAATATTGTGTT
CTTTGATGATTGATTTAACAATCACATTGCAGCTAACAAAAAAAGTCAAA
ACAATCATCTTGCTTATGATTTTTATTGTGCCTTTTAGCCTCGGCAAGGA
TTGTGTTCATGAGAGTTCAGGGAGGCAGAACACTCAATAATCATCAATAT
TAGCTTCCAGACTTGAAGCCCAAGttgttgtgtgcatctgatatttgcac
tacccttttttacaatgtttgatgtctttccgatattgagtaaaaaataa
acattgtgcaagatttggattgtatcatttttgactgctagtcaaaaggg
atagcatgtaaatatatcaaaggaaatgatgatacacattcctctattct
ttagctcaaagtggatcactttgaaataaataaatgatattttgcaatac
cactggtaaccacctgtgcagcagatgcttgcaagtacatctccaagaac
cttttcaagcagcagagagcgccgcaaaccttaaaatgctcacaccagag
ccatggcttctatgccaccatgttgtagcaagagcaacaacatTGCAGCA
TGACATTTTCTGGATACTAAAAAGTCAACAagcaacaaaacatctacaat
ggacattgcagacattccaaatgcaggagcattgatttttctgctctgca
caattttatttttgtaaccaaatgatgtttgggaacaaattattcattgt
tgtaccatgtttgattgatgtcaaacaacagtgcatacaaataaaattgc
atacatttgcccataattggggtgtaaatttctgactgtcagtcataaaa
ataatgctaacatgcagctgattagctgacattgttaatggtaCAGCTAC
ATCATGATGCGTTTTTGCAAGCAAACACATCGCAAGTTCAAGTGCATGCA
AGAGTGCAGCACTATCTGTTGATTCTTGCTTTCTGCTCAAAGATCTTGTG
CAGACACTCTAAGTTTGATTGTGACAATGTCACAGCAAATCGATGGCTTG
ACCTTCAATGAAAGTCTTGATTGCcagtattgcaatgatattgcatactg
tgaacaactgcaagaaagtgcttgcaacaaacacttgcaacaaaaggagt
acacctgaatgatcatcttgccaatgatgacaaccctttttggtcagtgc
agtgacacctgcactcacaattcacagtcaaaacccatacagaggtaggg
ttctagaattgatgactccagaaaatgccagcaagggacatcacaagcat
gcacatgagaattgattgttgccagaccaagcaacaagacagtgcacaaa
ttgcctgcacatttgctgtattgaaggggaattagtcattcaacatgttt
gattgctttcaaacacagcagttaaaactaaagaccattgactgatagtc
atttctatggtctcattaaaatgaagttgattgactgactattttaaaTG
CAAAGAAAGTGAGAAGGATGATGTTCCTTCTTCACAAACGTGTGAACTCA
ACATTCAGTTCAAgtagcagtcaggttgagagctgacgcttcatttgcta
ttgcaatgacatagcagcaatcattgtattcgtagttgtgagaacaactc
ctcagtcagcaatttttgttggatcacaacatattgtaagtacaaacagt
ccaactctgacaaagtgcatggacaagccatcacacaattcaattgcgat
gatgttgcatggatacatcaaaaagattgacagttcaattgcacaattgt
gcgtgaactagatcacagcttggttgcatgaaaaattcataagcaatcag
atgtttatggtgatgatgtcacatggacaagttacctatagttcgatgca
acaatgttgcatgaacataatgtgcagtcaacaagtttaattgtacaaga
gtgtgcaaacttgattgacagtttgataaaaatcatgacacttgatagca
atgatgttgcagcaagtcaagatcacaacccgtacagcttgtattgtaga
gttctgagagtctgaaataagcagatttattatttgaggatttcaaaagt
agcaatgacataagcagcttatactcaacaaagtgaagtcttgtcaagag
tgcaaagtgtatatggcttacaagtacatgagtgttcaatattgaaacac
ataaagataccactccgtatgcattcatgatcaaagcacggataaagtca
actttagtgagtcacgtgcattcatgatcaaagcacagtAATGTCAACAC
TAAGGAGTcttgtttattcaagatcaatacacaacaagtcaactttaatg
acccacatgtatttaggtttgaaacacagtgtggtacttcaatcattcct
tctgtaaatgatgtttgcaaaaggtttaattgtcttcaagcttaaccata
ctactaaattaggaaaaagatgatactccttccttcaatgttctttcaag
tataagtatccttgaaaagacttaccaagcacacctgatttgtgttcttc
aaaaattgtgtgaacctaggactgagacacattggattcaacctcgacat
aggtgattcgaaaatataaatataactgtaaaggcgatgccaaaacagaa
tgtatttaatatatttgccaagtaactgatatggtcaggcattaatgtat
attcagaaagctatcaaagagagtagataatacttgcttggctagtccaa
gatatgtctacccatggtggggaagaaacatgaagggtgaccctgaaaaa
catatacactaaacaggacaatacaagaaaccagatccctgggaaagaga
acaacccagaggaaagaaaaaggaaaagaacaaaagaagagaaagaaaca
tttgcttcaaatcacacttatcccattgcaaacatgcaagcatgagtgat
gactcatccgctgtttgaagccttcaatgcatggacatgtgttgataatc
atgaaacttgattctgattaagaacaagatagcaaaatcatttgcaaaat
gatcgtgcaattctggctacattgccatcaattccttgtacgttgcctac
aagacatgacagcaagcattccttcatgatgcttagaaatgtcttatcaa
gcgtttttgcatgatgagcaaccttcaacaatgacaatgcattacataaa
tgaatgcgttaggtgcaatagatcgcaaagcacaaacctcgaaaaattct
ccttaggctctcattgaggaatcattggtcaatgcaaagcataccaccaa
gatctgaccactgcaatgcatgtcaaacaaaattatacacacccaagcat
cggttgattgccttggttctggtgcctttcattgtgccactaaaagcaga
tcggcaggcacctgcatgttttagtgagtatgattattattattattatt
attcaatcatgccaatttagggtcctaggtcagatgactatgctcacggg
actctaagttaagaagaatgtgtgcatccaactgaagttgggagtagggt
aggaataggaactgacggtctatctcactattgttcatgacaaatgacaa
tggtaatgttgttgcagcattacgtgaggtgccaaccacacgtcttgaca
tacaccgagatgtgttgtagagtcaagaaccttccacttaccccagtgaa
tacaagccataaggatggattgtggccaaggatttttcgtgttttttacc
tcatgtcattttctccatctctttagttgagaaaatgaaaagtggagttg
tttagacacagtttctattttgttcattcacgggcaatgctcaccatggc
ggggaagagtgtcatgcccatgcatattagcccttttggtttaacggaag
aagtacagttgaaggtacccaaacaaggcttagataaaatatgtgtgggt
tatgcactgtagtcacgcggaagactacatactgagcagtagtgctttcc
agtccaatgcatccctttccaggagaacacatcactccaactcctgtagc
cattggtattggccctgtgttctcgtcactctccaagggataataaatcc
acttctctgagagagctgtggtaacacatactgttcctgaggatgcctcc
tcaggccaacaaagagaacaagcagaactagctaaaaaattgtaataatt
tttcaatgactctttttgaatatacccattcatccattgaccTTTTTCCA
CCTGCTTGGGCCAGGTCAGGGCATCTACAAGAGTTTTTTCAGTGAATTCA
TTCCTTTTAGAGCTAAGGATACACTTGCCCATTAGAGTAATTTCTCTAAA
CTAAATACTAGGATCAAAATTTCAGATACTACAGTTTGCCACAGCCACTG
CACTGAACTTGCCTCATCCTCTCTATTGAGATGAGCAGTCGCTCACTCTT
CCTCCCCACACAATCACAATACAAAATACCATTTGTTGACCAGGAAACAA
AACAGTTGCACTCTAGGCACAAGTAGCCTATAACTGTTTTGGTACAAGAG
AAATGCCTGTAGAAAGCACAATCAGAGCTCAATTGCTGGATATGGTTCAA
ACATGGACCAGCATCCATCTCCTACTTTTTTGTGCTCAAATGTGTTTGTA
GGATACTGTGTTTTTCCAAAAGATAATGTATCTAGAAACCATAAAAACTG
CCCAAAATACTTTCAGGATGCAAGACACAAAGGCAGCCATTGGGAGTGCA
TCAATAATTCCCTTTTTTTTGGCCATCACCCAATATGTGTTTGGTTGACA
TTTTTCCTCAAATGACTTAAAAGGCTATATAAACCATAATCAGTGCAAAA
ACTTCCAGAAAATAAGGTACAAGGCTTATTCATTTGTACAACACAAAAAT
ATGCATCTCTGAGGTAGGAATGATACAGCTTGATATATGTTTTGGGGGGT
TATTCTTCCCTCAGGTTGATTGAAAAGCCTGTAAAAACAAAATATCTGCC
CAAAACTACAGGAAAACAAATAAATGTAATCATTGAAAAAAAATGTCTGT
CTCTAGGGTGATTGCAAATAAACTTTCGATTGTTATATCACGGATATAAA
TTGTGATTTTTTGTCACTTGATGTTTCATATAAAAAGGTATCCTATTAGT
TTTGCAAAAAATATATATAGAAATACAATAGGTTTCTAACATAAAAATAT
AATGCCAAAAGAAAATATTTTTCTCAAAAAATCTAATTTGAATAAAATGT
GCGATAAGAAAGATCTTGAAAATACAAAGTCCAACCACCCATACGTTGTG
TGTGCCTGTTTTGTGGCTTATTGGGTTTTCCTTTGGTGGCCATGCTTCAT
ATGGTCAGCATGTTGAAGATTTTGGGTCTACTTCAACAATGACTTTGTTG
GGAGGATAGTTTTTGGATCATTGTTGTTCACAATTAATCGAAAAAAGTTC
TAATTATTGTCGAATTATTTTAAGGTTAGGTTTACTAAGTTGAAACTTCA
CACTTATTTCTTACTAAATAATGACTCTTTGACCTTGTCAATCAAAAGGT
CCTACATTGACAAATTGAGGTGACAATACACAATTTAGTTAAATGGCTAT
GTGCATTTTTGTATTGCTCACTCCACTGTATTTGCTTTTGTGATGGAGGG
TCTCGTGGCCATCAGTGATAAGGGGATAAGGGACTTACATTAAAAGAACT
TAAATGTTGTTCACAGTTAATTGAATTGTACCAGGCTGCCTGATATTTTA
GCGGAGCTTGACCAGTGTACATCAAAATAAAGACAATGACCTGGATCCTT
AGTCCTTATGTCATATTAATAATAAACATTCCCTTCATTTTGATAAGAGA
GGAAATGTTTTGTCGAAAATAGCAAAACCGTCAATAAATGCTCCTGTTGC
ACTCAAACTCAAACAAGCAGCATCATAATTGTAGCATTTATTCGTCAATG
TGTGTTGAAGTACTTTTCCATGCTATTTTGTGCAGGTTGGTCTATTTCAG
CATCTACATAAATTGAACAAGTCACTATGCCACCATTTGTCCTGTTGTGC
TGGGACAAGTAGGTCACACATTTACCGGCAATTATTGCTGCAATTCATCA
TCTCAAAATGCACAGTGGTGGTTACATGCAAACAGCAGCAGATTGACACA
TTCATCATGACTTGAGAGGTCTCACACAATGCCTAATTTCACCACAGCAA
CAATGATGTATCCACATTCATGTAATTCCTTTGTGTCACATCCTTGGGAG
TGTGGACACACTGTCATGACTGGGATCTTTTGTGACAGAGATGAGTCCTA
GGCTGGAGGATGGGGCAATATAAGGGGTTCGTGCCCAAGATGTAGTCATT
GCTGCACTGGGCATGCAGTTTATGAGTTTCCTTAGCAATGCACTAGCATA
AATGAAGAGCAAGAATTCAGATAACAAGACCCTCAATGAAAGAAAAGAAG
TGATTAATTGGGAATGGTTGCATCTACCAATCAGTTCTGACATAATAAAT
TTATATATTTGATCTCTTTTTCATGTCCTCTCTATTCCTAGAACGTCATC
GGGCATTGCAATACCTCTGATTTAAATTTAGCAGACCTGTTACCTCTACA
TAAGAACAAAGCTGTCAATTCGATTTGAGCTGTCCATACCAACAACACTT
TGACCGCCCATTGGAAAGATCGTCAAGTCAAGTAAAAAATCACTAAAGAA
ATAGCAATCATCAAAATGATATTCTTTGAAATCATATAATTCTTTCTCCA
TTTCAATCATTCGTCAATCAACCCCAACTCCCGCCCGCACACCCCAAAAT
CCATCCTCAATACATGAATATCGGATTCGCCACAGTCATAATCCTCTCAT
CACTCTTCATCGCCTCTCTCAGCGGCTTACTCAAAGCAAACAACCTCCGA
TGACTCACACCATCATAATGTTTCAACACTTCTCCTCCCTCTTCATTTCC
CATTGTGGCACGTTTGACACCCTTACTCCGATACCGATGCACCGGTACAC
CGGGGACCAATCGAATCCGTTCGGTAATCAATGAATCAATCGTTTCGGGG
GGCAAGTCGGTCAATTCTCTGGCTTTGGAGGACGGTCCGTTGAATGCCAA
GACAAATCCCCAGTCTTCGCCGAAGGAGGCTACGGGACAGGAGTAGGGGA
TGGCATGGTCGAATACTGTGGCGAGTGTGTTTTTGATGGGGCTGTGGAGG
TGAAAGTGAATTTGATTGGGATCATTGTTATAATATGCCATGGAAGTGGA
TCAACCATTGAATTGATGCAAAACAACACATCCTGTCTTTACTACCTTCA
GTCCAACCCATTCACACATACACACAAAAACTCACCTAAAACAACAAGTc
tccctctcctcctcctccccaccattcccctccGGAAAAGCATGCGGATG
CGGCACAAAATCCGCACTTCCCGCCTGAGTCACAAACACCCCACACTCTT
TCGACAACAATTCCGCCGCCCTCCGATAAAACTCTTGCGTATACAACGCA
ATGCCCGGCCCGGCCTCCACCGGATCCGAAATATCCATAATGATCACATC
GAACGTCTCCGTCGTCTCCATGAGGTATTGATGCGCATCGCCGACGATGT
AGGTCATTTTGGGGTGAGACAGGACGGCCTGTCCCCCCCATTCGGGCAGG
TACTTCGTACACACTTCCACCACGACGGGATCAATGTCGACCATGACGCA
TCGTTCCACGGAGGTGTGTCGCAGAACTTCGCGGGCCGTGGCCAGCTCGC
CGCCGCCTCCGATAAAGACGGATTTGGGCCCGCCGTTGCCGGAGAGGAGC
GCCGACCAAAAGAGAGCGGGGTGGACGAGGCTTTCGTGGTAGACGAATTC
GTCGTGCTCGGCGCTTTGGGTTTTGCCGTCCGTGACGAGCGTGCGGCCGA
AGTAGGAGTCGATGACTTGGACTTGTTGGTATTGGGAGATGGAGGTGTGG
TGGATGGTGTGCAGGTCCATTTCTAGCTTGAGGCCGGGGGCCACGTCTTC
CACGTACTTGAAGGCCGATTTGGCGCGTtggtggctggtggctgtgtcgt
tgctgtctgccatggtgattgttggtggtggcGCTGTGGTTTGATGCCGT
GGAGCGAAGGAGGACGCGGTGTCGATGGTTGTACTGAAAAGATAAAGGGT
GATGAAGATGGTACTGAACGACGCGGAATTTTTTGAAACGTTTTGGTGCA
TGTCGATGGTTCCTGATGGCCCAACAATGTCGTATTTCTCGTCACCGTAC
TCTGTCGAGAAGCgtgatgtgtgtgatgtgtgatgtggcgctcgacgtga
tcagtcatgtatggtgatgGGTGGTAGAGATAAGCGTATCTTACGGACAT
AAAGATAGTAGTTGTCCCAATAAGGTTACTACAGTACCTGACTTATCAAC
ATGTAAATCACTCTATCCATGTTGTGGTACATACCATCCTGCCCTCTGTC
ATTGAGAGCAAAGAGTTCAGCTGTGTGGGTGGACGGAAGAGAAAACAATA
GTACTTCTTCTCTATCATATTCCTCTAGTGAGGAAACGGATGAGCAACAC
ATTCAAACTCCAACATTTCACATTACGCGTGTTGTGGAAGCACAACACAA
TAAATTTATTTCAATCCTTTTCTTGGTTACAAAATAGTTTTAACATCACG
GCAGAATAATGCTACCATGGCTTACATTGTGCTTGATTGTGATTACATCA
ATACCTTTGTAAAAGTACTCATGAAATTTTGCATCCATCATCACTAACAT
TGATTGATGTGGCATCCGTTTGGCCTAGAATGTGTGCACATCCCATTAGC
ACATTGACTTTGCACCACCATGAGATAGCATGACTACTCCAACGCTATGT
TATACTTTCAATGTTATACTTTTCATTGAAGTAGAGATCTTACTTCAGCA
TAAATGAACAAATGATGCCACGATTATTGTTGCATGGTCTTTCTTGTGAT
TGAAGTGTGTTATTTCTTGCAATATCTACCAGAAATGACAAGAGCAGTTC
TCGCAAACCATGGGCATCCCAATCCCTTTTTCCTCATTTCATGATGGTCT
TGTCCTCCAAAAGGTTTGATATTTGTGGTTTTGCAGTTCTGTTACATTCT
CATCTCCCGCTTCCTACGTACACCTTTCATTATTTTCAATGGTTGTGTTC
AGTGAAATATGGCCATGGTCACATATGAAACACCACAGCAATCAGAATGA
ATTTACTAACTACTAATTGTTTCCTTGTTAATAATGTGCCATTGTTGTTA
TTGTCAGTTGACATGTGTGTCAAAGAAGAATGAGGGAGTGCATATTTTCA
TTGTTGTAGAATGCAAGAAAGGTGGTTGACCCTAATGAATCCAGAAAAAC
ATTTGTGTTAGCATAACAAAAACAATACCATCAATCTTAAATTTTTTTAT
TAAAAAAATGCACTGGAGACTCATGAAATGTTCTGGGGAACTCAAGAAAA
GTTGGAAACGAAACTTCTAGAAATAGAATGAACTATAGTACTAATTACAT
CAATCCATGCCACAAGTTTTGTTGATGGTCACTGATGCCACTCATCAGCA
TGTTCCACTTTGTCTTATATCCAAAACCAAATAATGATGTTACGTCTAGA
GAAATATATTATGTACGGCCACCTATGACCATGTATTAGCAATTCTATAC
AACAGTAGTAAGACAATGTCAATCATTTTCATTCTCATGGCAAAATTGcc
tcgtcctcctcctcctccatctgcacctcAGCACTAATGGCTACACACGG
ATAAGGAAATGACTTTACAGTATCCTCTTTCCACAGCGGATGGAACGCCC
TGACCTCAATAAGATCATCCAACGCGACTTCCTCCATTCTTGAAAACATT
TTCAGCTTTTCATGCAAAGTTGAAGCAAAGGACTGGAATGTATCCGAGGC
GAATTCTGCTTGAGAAGAGGATTTGCTGCATCCTCCATTCTTTTCTCTTA
ATATGGGATCTGAGAGGTCAGGAGAGGCTACCACGAAAGTTATGGCTTTG
CATGTAGACTTTTTGGAGATGGCTGGAGCAGTGTCGGTGGTGGCAACTAT
GGAGGATCGTGGGATTAAATCCTGTGCAGCTTCCCATATGGCATCTTCGA
AGGCTTCGAGACCGAAAGAGGCCGGGATGACCTTGACTCGGATTAAGGGT
TTGGAAGAGGACATGCATGATGAGGCAGTCCCTTTTGAGAGCATGAATTC
GCTGTAATGCCTATGATTTGGAATGGTGTTATGCAAAGGCACTGTTCTGT
GAGATACGTCGTAAGGAAAAAGTCGCACACATTCAAACATCCGCCAAACA
TCTGAACAAAAACAAGTTCCCGATTTGAAACAACCTTACCTCAGCGTTTC
CTTCGACACCTTATCGGCCACATCCACCATCCCATGAGGATGACTCCAAA
CATCCTTCCAAATTGTGAAATGTACCTGATCTACGCATTTGTGTGCTTGG
GGTGTCAGGTGGAGCCATTTTGTGGGACCTTGCATGCGTAATAACAAGTA
TTAAAACGTGGGATGGACAAAATAATAAGAAATCTTCGTCAACATCATAC
CAAAGCCCCATCAAACAAACACACAATCGAACCAAAACGTACCAAGATAC
TGCCCAAAGAAATCGCACTCATGCAAATCATCTCCCTCGTCATCACAACT
CGTGTAAGCCTCCGCATCGGCAAACGTCGTGACGAATTCTTCCAACGCCA
TGTCGGAATCCTCCGCGGCGAGTTCGATGAGTTCCATGGGCACCCATGCC
GGCGAGTGCTGCAGTTGCGGCTGTTGGGAGGGCGAGAAGGTCTGGTAGAA
CAGCTGTGTGATTTTGGGGTCCGAGCGGGATGGAGTGAAGGGCTGGGCGG
TGGGGATGGCTTCTAGGGCTGATAGAATTAGTGTGGAGGGGATAAGGCGA
CGGATCATGATTATTTTAGCTTACTAGCAGGCGATCGAACTCTACTGAGG
TCTCGAAAAAGAGTGTGGGTAAAGAGCTGCTGCCGTTCTTGTTGACTGAA
TTGCCTTTTATGGGTATGGTTCCGACTTCAAGGCAAAAACATGGACAACA
TGGTCCATGCAAGACCCGCGCCCATGAACAATTATTAGTTTGTGTCTTCG
CGTTGCCACAAAGTTGTTGTGAGGAGTGGCCTGTTTTTGCCTGTCAATCA
TGTGCAGGATGTCAAGTTGTCACTGATGTGTTTTCCCGTCACGAAATCTT
GTGTCGGAAGATACGACAGTAGGAAGTCTGAAGGGGTAGATGGGTGTGTG
TCAACTTATAAACTTACAGGTACTTCCTTTTACTACGCAAAGTACCACTA
AAATCACAGTTAAAATGAAATGTTTTACCATTCAAATTCAAGTGCGAGCA
TCCTTCAAACTTGGAACATCACAAAGAATGGGTATCTTTCCCAAGAATTT
TTTGCGTGAAGAAGGAACGAAGCACTTTGAACTCTAGCCTTATCTTCGCA
ACTTCAGACTCGTGCAGTCCCGTGGCGCAGCTTCGCCATACTAGCAGGAA
ACGTCCTgtcgaatatgtagtatgaaagtatgtaggaatttgtggaatcg
ccaaacagtctcgattcctCCATTACAACTAAGTAATAGGTATTGTACCA
TACGAGTTATGAATACTGTCGGGACACGCTTGGGGCCAGATGGGTGCCGA
TGAATAATTCATTGACACTTCGAACTAGTTAGAAGGACAAATGACAAACT
TCATAGATCAGGGACACATTCTACACAGCTGATGAAAAGCCTTCGCCTAT
TATGTGGCTAGAATTACTATGGCACTCATAAACTTTGCTTGATGATACAC
AATATTATGTAGGCACACAGTGTGAGAACAAAACACACACATAACACGAA
AGCAGAGGAACGCCTCTTATAACATCACAGTCGTCGGACCCAACATGAAA
GAGATTCTCAGGGGGTTTCCAACATGCAGCTCCTCTTTTTCCATCCTTCG
GTATCATAATCAACTGACACGTCACTGACGTACGGTACTCGAACACCAGC
ACGATAACGATAGTTCGGTGGCGCAATCCCAAGACTTGGTGTCATGGGCG
CAATGTCTTCTGCCTTTGTGGACCTTTCGGTGAATGGTGATTCTGATAGA
GAGGAGACATCCGATATCGTATCGAGCCCCCGAAAAAATGAGTTCTTTTT
GGATGTAGTAATTTCGACTAGATTCTCAGATGCGACATTTCCTTGGTTAT
CAGATGGTGGGTCGGGAGAAACGGTTTCATCGGCGTCATCAAGCTCGATT
CTTTTCGACTGAGCAAAAAACAAAACCATAACCAAGGCGAATCCAACTCC
CGTGAGAACGAAGACGCCAACGGCAAGTTGCAGATTGGCACTTTCAAGCG
TGTCACTAGTAACGGTTGGGGAAGAGCTTACGGGCGTCATAGGTGGTACC
GGCCGGAATCAACATACCATTTTCGAGAGAAAAGAAGACAGAGTTTACTT
TGAGGACAGGTTCTTGAATCGATGCTGCTGATCGCGTTATAGCCGATGGG
ATCAGCCTCTTGGTAAACTCATCAATGCTGAAATGACGGAGGAGGATGTC
GATCAAAACACTGTCGGACGGTGCACCGCGAAGTGAGAAGGAGGCGGTGC
CAGTAAAGTCAGCCTTTAGACGAATCATCGACGTAGCCGACTGGTTCGGG
TTCTTGTTAACAGATACTGAGAGGGAAATTCCCGCAATTTCATACAAATC
TTTGCTAAGATGGAGTTCAAACACGTTGTAGATGGTATTCGACATGGCCA
GAAGAAGTATGTGCTTTTGTTCAAAGCTTTGTGCTAAATTTGGAGACAAT
GATATGTCGCAGATGATTCTTGGGAGATTGACAGAGAGTAAATCATCATT
TTTCAAGCCTAATGAGCTTCCAGTTGGAGAGGGGACTTGACTTGTTGGCG
TCGATGTGGGAAAAAACGTGATGGAATTCATAAACGCTGATGGAGGCTGG
CTTTCGGCGAGGGCGATGGTTGGAGAAGGACCGTTTGGAGACTCACTGAA
TCCTTCGCTCGAGTTCACGGCCGGCGGTGTTGGTTCGCTACCGCCCGGAG
TAATCGTGTTCGGAGATTGAGTCACTCCTCCGTCTCCATCAACGCTGGGT
GACTGCGCAGGCGATGCGATACAAGGTGCTAACACAGTCCAGCCATGGTC
CGAATATTCTGAGCCAGGCTCAAATGAGTTACAGTACGCCGATCTTGGCC
ATTCCTTGCACTCATACATCACGGATCCCATTGACACAACATCAAACTCC
ATATACTCAATGGAGCTGTCGAACGCATCTGGACATATGTCCAGATTTCC
TTGAGCGAATGGGGTCGGAGTGGTTGAAGTCTTTGCCGTTGTTGGGGCCG
TTGTGGATGCGACGGAAGAATTGTTTGTCTCGCTGTTGCTGGTGTTTTGA
ACCTGAGCGAATGCAGAGGTGAGCGCCTGGGAGGGAGAAGAACTTGATTC
AAAGATGACATCGTCAAGGAAGGAGCTGTTGCTGGAACTTGAAGCTGTTG
TATTTGATGTTGGAATAGAAGTATTCTCTCCGCTGATGAAAAGATATGGA
CTCGGCGCGTTGGAAGTTTGGGCGGGGATCACCACCCCCAATGGATTTAC
GACAGGAGAAGTGCTCGGTGGCTTTGACGACTTCGAAGCTGGTTTTGGTG
TTACTTTGGTTCCATTAATTGTGATAGAATCAACCAGGAGATCGTAAAGG
TATTCATTAGATTTTGAGTCGTTACTCGCCTCCTCCATTGCCAACTTCGA
TATTGATGTTTGCGTGGCAATAGCTGCATCCTTCATTTTACTTTGAAGCA
CGCCCAAATTCTTGGTGCTTGACGCATTAGCGTAGAAGCTCCAGTGAAGG
AGAATTGCTGTGATCAAGAGAGGGTTTGCCATTGTATAATTCTGACCTTC
TGGGACAACGATCAGGAATGTGTGATGACAGAGGTGAAGATTCGTCAAAC
AGGACATGACTGTGGTTCGATGATGTTGCGACGATCATAGAGTACGCTGG
AGCGTGATGAGAGTGCAACCATCTCCAAAATCCGTTGGTCCATGGAACAT
AAGAATTGAGAATGAGCGAGACCAGTGTAGTCCACAAGTCGCACAATACG
CCATAAATACGAAACGATTTCTCGCACATAGCTAAAAATTGAATTTTCAA
GTGAAATCGATCAATTCAAAACATGACGACACACATGGTCACGTATCTCA
GTGAAAGGTGACGATCGCCTCATCTTTGAAAAGGCAGGATGCACCTCCTA
GATGATCACGCATGCAAAGGAGGCCTCGTTCAAACTATTGGGTTTGATAC
TACTATCTTGTCATTCATAAAACACGGAATTGCATTCGGCGATGAGCACA
AACTCGATGCAATGAAATAGTACGTAATATCTCAAAAAAGCCCCGCACCT
TATCTTTCGACGGCTCATCGTTGCCTCTATCGGCTGTACCTGCATTGAAC
ACTCTATCTGCATGCATCCGCGCTCTTTCCTCGTCTCGCTCAACTGTAAA
ATACAGCATTCCGTTCAATATGCCACATAACACCCATCCAGCTATGCCGA
CATTGAACGCTTTCCTTCTACCATCGAGTTTGCCAATCATCCAAGCGACA
AAAGCAGGACCGAGGCCCCTTCCTGTTAAGGAAAGAAGAACGTTCAACGT
GAAGACATTGTGCAACGAGTGAGGGCAGGAAGCAAGCACAATAACAAATT
TACCAAAGTCATCAAACGTCGTCAAAAGAGCGAATGCCATCCCTCGCATC
TGCGGCTGTGTGACGTTTTGCAACGTAGATTTCACAATCGGGCCAGTAAT
GGCCGACAAGGCACCCGCAACAAGTGATATCAACCACAAAATTATTCGAG
AATCGCCATTGGAGTCATAATTTATTAGAGCCCACATTGGAAGACATCCA
GCAATGGCTGCTCCTCCCGAGAGGAGGGCGGTATATCGTGGACCGTATTT
GGCGTAAATGTGCGAGCTTCCTATTCCGCCGATGCTGGTGCCAGCAAAGT
TTCCTATGCCAAATATGAGGATCACGAGAGTTGCTCCCTTTCAGACCAAT
AGAATCCATAGGTTAGGGATGCTTGGATGGAAGAAGGAAAGCATAGAAAG
TAACTAAAAGAAGCAAGGAACGTACCTCAATCGATAAACCCCGATCAGAG
GACAAATAGTCATTCAAATAGGTGTTGACAATACCCCAAGGAACACCTAT
GTGAGTTTCAAGGAAAGAAATCATGATGTGTTGGAATTCTAGTTTCCAAT
CGAATTGTACGTTGCATCAGTACTTACAACCCGGGGCTCCCTGGAAGATG
GCCAATAAAACAGAAGGACATTTGACTAGAGCTTTCAGCGTTTCAAAATG
AGGCTGTAGGTACTGGTCATAAAATGTAGCGACATAACTAATGACCTCTC
TTTCATTGCTCAATGAAGCCGAAGTATCCGAAACAGTGGAATCTTGATTG
TCCAACTTAACGTATGTCCCCGAACCATCCATTGACAACTGACCAGATTT
CGCCATTGTAACATCATTGCCTTGCGATGTCCTTCGCTGTTTGCACGCAT
CCAAGCTGTACCTCGTTTTGTCAGATATGCGGTTTTGGCTCAATCCCAGC
TCTGTCAACTCCAGAGAATGATGTTCTACATCAGTTCCATCAATGGCACG
TCGCTCAGCCCCGAACGAGATGGATTGTTTCTCCGAACCACCACGCTCCA
CCTCTCCCACGCACAACCAAACCATGAGTGCACCCATGACCGCTGGAATG
CTGACTACCAAAAAAGGCATTCTAATGCGGCAACGACAGCAATGTTTGAA
AGTATACATGAGCCGCCACACCAACAAACATGCTCCATACATCCCATGCA
AGCCAAACCAAACTCACCTCCATCCAAACCTCGGCCCCAAAAAGCCCGCC
ACGCCCTGCcccaaactaatcccaatcccacaccccatcccaatGGCACC
GCTCACCCACCCCCGTTCCCCCGGCCCATAATAATCCCCCAACACCGAAT
ACATGAGCGGCAACGCCCCTCCCACGCTGCATCCCGTCACTGCCCGACAC
CAATACAACTGACGGTACGTTTGCACCCAATACGTGGCCATACATGCCCC
CTCCCCGACGAGAACGACGCCGAGAAACAAAAGGCCGCGACGATCCATCG
CGTCGGCGAGACAGCCCACGAGGAGGGAGGCGGGCACGCCCACCATGAAA
AAGGCGATGGCGATATCGCCCCCGAGTTGGGCGTCGCGCTGTTGGTCGGT
GAGGTGGAATTCGGCGGCGATGAGGGAGAGGTTGGGAGAGAGGAGGTTTT
GGTCCGCGAAGAGGAGGGAGGTGGTTAGGAGGTAGAGCGTGGCGGCGAGT
GTTCTTTGGTGATTGGTGGGTGGGTGGTGGGCAGGCGCGGCGGACTCGTC
GAGGAATCGATCCGGCGGTTGCTGTCCGGCGTTCTCGCTTGGTGTGATTG
ATGCATCGGGTTGATTGGCGGGCGGTATTTGTGATTCTCTCATTGCGTCG
CAGGCTGAGACTGGGTATTGTTATTTTTCATTGGAGAACGCTGGCGATGC
GATGAATCGGCGCTCAACTTCAAGAGGCGGCCATCTCATCAGCAGAAAAG
GTCGGCATCTCATTGGACGAGGCACACAGACTCAAAAAAGCAGAGAAGAG
CTGAGGGATGACCATGAACTGTGTGTGTGTTGTGAAATCGAAATCCGGCG
TCGACGGTCAGTAAATGGTCGATGTTGTTActttttcggagcaggaaaaa
gtcgtacatcaaatacaacacattactaaaggatgcctcgtagaccccac
gtcggatctactatgtctaactgccgcctcgcctctcaagcaagccaacc
acggcaccatggccaatttccttgccccacttctcttgcgacaacagtct
tatcccacttccgcacctaccaaactactcctccctccctgctgtcatca
cgctctcttcagacattaaaatccaccgtttttgaacgaatccgcaacga
ttctctcttcgcccttgaattactcgatctgctgcggatcaagccctccc
agccttcaccagttgacctccacaacgtcgccgacgccacgtctccacca
caactacaccctgcctcgtggcgaattcattctcctcaaaaatccttccc
tcagcgacgcgatatgccacatccatctccgtcagcggagccggttaaca
acggtgatgtcgacatggagggtgtaactcctcctagaacttctggtaat
aaacgagccgctgtgggctcacctgtcatctctccgccacatgttgaacc
ggaggataaccagatcgcgtatgacgaagaacaagttgaattggaactca
ttcccgcacggctcgaggagaaattcgaccttcaccctaaaaagaaagtg
tcttccacctctgctcaccttgctgggactaccaactcctccgacccaac
tccatccacggatggtcccgcctttaattggttggaccctgcaatctatg
ccgagctTATTGCAGACGTCGCAcctcctacaccaggggaagtgctccca
tatgcattcgatgaggaggacgaagctacctcttccctactgcccacact
taatggacttaaacttgaagaagcgttaaggaacaaagtcctaaaatgca
aggctcaagaccgctcgcaggcacacccgaaatggggtcctttccggtta
gcctactccatcacttctcctgaccaaatcgatatcatcaatgctaaaga
aaagcgagcacatgccttcagtcttaaggactacactctaagtaactcca
acttctcctttgcagttgacgacatcactacctacacccttctctgtcat
gctgggcctctactgatcgcgttattaattgaacaagcaaagcacacgaa
ggcaatccctatggagttcttcgggccattcaggctgtcgagaaatcggg
agaacgcaaagatgattaatatctcatctggagatgaagtcctttactcc
tttgaattggtcgccgcccctcgcccagctaatgaacctctagccccacc
cggacaacaaggtgcatcctccctcCTCCGCATGATAGCATTTTGGAAAG
CTAGCTCGAAACCTTCTCAAACCGAGAATCGTTTTGCCCCCCTCTCAGTG
GCGTTTGCTGATACCAACGAAGACGATACACCGGGACGAACTCGCACGCG
AGACCAACGAAACCTCTCTCAAAAGTTAAAGGACAGTCAAGACTCACCAG
ATGACGACATGAGCATTACTCCTCTGGAAGGGGAATCAAATAGTACTGGT
GGTCCCGTCAACTCACCTCCCAAAATGGCCGGTACTATCGTGGATTTAGT
AGGGGACCCTCCCCTCGAACGACACCAGCCCACCCCTCCAGGGGAGATCT
GCatcactcctcatgtaaccgactggaaagaagatgaatctgaaggggaa
gctgcgtgctccggtgacgagaggacaccacctaagaaaaatctccatga
cattgcctccgttccttccacagcaggatccacagccactaactcgtcct
tttccactctgtccaacccatcgactatgttggaaccaggcagcgggcaa
accctgctatctgtagaaattcaactccagcccgacactgaacacataca
ggccatgttctcccggcttaaagatctcctccgttatgctcagatcctcg
acccggcagcagtgtttgtctcccggggtcttcacgaggacaatactccg
ctccctaacttggactctcctgatagccccttatggcccgacacgtatgc
ctccgctatgggatggtttcaatcttctaccggatatgtgttcaagcaga
accctattagcgaagcacaattggcagctcgcctagacaatcgacgcaac
cgaaattccactgacgacacagacccaaagcgaaagaagtctagaaaggg
ccctgacaaggacgccaaaggccctacttcgatgtatgtgacagtcaact
tgcattcaaagcgaactgatgttcggatactcctggagtccatgaacgtc
gacttacgaaagtataacattcgagtctccctcaaggctctacagtgctg
ggagtcacagtccaagaagatgctttgtagcgttcagagtaatctgtgca
cggttggagttaaacagttgctgcttcatcgattgaaagaaatggagaaa
aagctttgccgacatggccgactgagtacgctagagtggtacgacaaacc
actacccgagatcaacgtggccattcgcagcataagagaacttagacttc
cagatgatcccaaggagcgggaacaactctccttcgatccattccctagg
gaaagcaagttcgcctactttttagaagctagcgatgctgcttgggcccg
catcgagccactccttctagcaatggtggaaacaaatgatctcatggctg
ccttcgggccttctgcttgcattatggaggtgccagagccaaatcccaat
attgaacgtgtcagggcacaccaccgtcatggcaggatcagcatgggtta
taacctggcgacgacaatagtggaatgttgcgaagtgcaattgtacgatt
acgaagtgaaagttaggatggaacaaattgagatcatggactcttcaggt
attggtactggaaccttcgagactcccaaaccgccttacgcccggacgac
actccggaaggaattacagcgtatccggttcaatgatgaccagattttcc
atactgcagtcatgattgggaagggcccggagaccggcatgtccagcgtt
gtcgtggcatatgatccacacgctccactctatagggagaaatatgagtt
tgcgcgcaagactgttgccaatatggcttgctttatgcatcattggtgga
agcagtgtggatactgcgagagcacacgctccaggctcatgaggtccttc
tacctagagaaagcgcagttggcaccccaatcaagttgggacccctcgac
actcaccgcaacctcccattttgccacgaaatccgacacgtacatacagg
acaacgcaaaatatgacccctacttgaggaagtcaatcggcaggaccgag
ccgcagcccgccctcctagatatgtcggacgccgttaggaagagcctcct
tgatagccttgggtacaaggctggggataaggcttgtgatgtgggcagca
aagtgagcggggtctcccacctgactggagatgctgccacctccggggcc
tccaccgtcaactcagaggccactcaaaacagggtcttacgcaccaaaga
atatgcaaagcagctcgctgactcgaaagtggtaaacgcggagcaagctg
ctgaaattagcgagttaaaagcacaaatgcaacgccttaccgacatgctt
gctgggatttctccccagcagggtgcccccccccttagtggaagcggagt
cacccgcccccgagatccggggagcggtgggactccgcaggggtcataat
cacgcaccgtctcccgtctcatttggacaccgtgagatgggaccgcgtcg
aaggtgtccacggacctggttctagtaatagggagggaacCAGCACTCcg
acggctactcccaacgttggtgtaataacccaagagatagttgcgctcac
caacgcaaacgacagcaacgtggggaatcaagggaacgcggtgagggcac
ggacagacaagcaaagaaagagtcaacagcggtgtgatcgctggaggact
tcggcccacaacaccgaattaaagatcaaatatcgaacccttttaaatgg
ctatcaaagcttcagggacaagtgtgtggtggaccatgaggacatcgagc
gggccatgaacaatcggccacgagactgtgatgaATACTTCTATGCAGAT
GATCACACTCCGATAGTATCCAATCGACTTAACCAGGCAAGAGAAACTGA
GATCCgggagatgcagcgaacactggaattgctcgaagatgggggtgttg
gattcctccctgagaagaagaaacgagggtgggtcaggatcatgtttgaa
aactggaatagtttaggtgtattcacgcatacgtggaaggcagaccgact
taaatatctcattaaacatctggacatagatgtccttatgggttgcgaag
tacaatgcgattggacatttgttgaccaggcatcacggttccccgacaac
ctttcccaagctaaggccatcaaaggtgttgcctcacacaacataacaga
gcggattcaacgagaacaagcaggagggacagccgtagcggcaacgggac
gtttagtcgatatcattagcgagatgggctcagatcctacggggttagga
cggtggtcatggatcaaactgggcaggggcaacccgtcaacaaggattgt
ttgcggttacctcccttgcaaacctagtcgctcctctagaggtcgaacag
tctgggaacagcacaaacggtactttgagtctacgggtgactttagatac
ccatccactatatttgtcgaggacatcgtagctacaatcaagggatggag
acaggctggggaagaggtgatcctggccattgacgctaatcaggatgtct
acacaggcaaacttgcgtcgtcactagattccttctgccaaatgtcttgt
ctccttgaacctgtacttggcgaaaaggtacccaattcacacttcagagg
gcagacatcaattagcaccatgtttggcagccctggtcttgtgtccaaca
acgcaatgtgctacccacattggtacggaataggtgaccaccgggtgttc
gtcttagaagtcagtgcagagtcgctttttgggggtgaatttcccacaat
tgcaaccccactggccaggtcacttaactgcaaagtgacaagaacgagaa
atcaatactgcactgagctttctctcctggcaatcagacacaagatggac
gagaaactacggcgactggaatccgcacaacccctcctatctccctccca
acttcagccccatcacgacaagtgggatatggaatggggccaactcatgg
cagcgtcagaaaaggcatgctgtaagttccgcagttgtgctattgagtat
agccctacggttggtcaatggcttaaacggagatcaattttaaagtggat
cttaaagtggcacaaagggaaggttcctgataccaggaacttgtgtcgag
ccgccagacgaGTTGGCATTGAATCACCGCTTATGCTAAGTAAAGCCGAG
GTAGAagccagactcaaggcttgtctgacgcaattatttgagcttcgatc
gcaggcacctgaattgcgcaggaagcatctcaagtggcgtttgtctctag
cccaatcgcgagaggatgaagtcactgccactgaaatccgccgcatcata
caagctgaagccaaacgacagcgacaacgggcaatcaacaaggtggtccg
ccctccccgagggcgatctgtcctACGAGTTCAAGCCCCAATGGATGGAC
TGGATGCCACCTACGACACTCAGAGCActgtcgaggatgcgtgcagagac
catctcggcagcagattttcattaggcgctcgtgctccaataagttttgg
ggaattagcagcggacattggccctctaggcgacacagacgcggcgaaac
aaatactcgcagccacgtatgatttcccagccgattgtgacaggaccaca
gtcgacctactgcggtcagccgcgcttctgcgacttgaaatggaagatgt
gccacagcacggggagggagtcacagtggaagacttccattcgttctgga
gaacggctaaagaatcgacgtcttcttccaaaagcggacgccactttggg
cattacaaagcatcgtgttctaacccccagctggtctccttgcacgtaag
aaacattaatcttgctgcgtgcagaggacgcccgctcgacagatggaagc
aaggagtcactgttttactagagaaagttgcagggaacattcacatcact
aaattacgtgccatttgcctcctcgaggctgacttcaactggtggttaaa
ggtgatatttgcccggaggatgatgcatcgtatgcgatcacaggggataa
tgccaattgaacagggtgcgacctcggggaagaccaccatcgactcctct
atgctcaagcaactgttttttgatcaagccaatgtactccactttcaatg
tgcggtatctagcaacaacgccgctaattgctacgattcagtgaaccatg
ccgcgggaagtctatccctccaagcaatgagagtgcctatccatatggtg
tgttgttaccttttatgtattcagacaatgcagttctttctaaaaactgg
gtttggtatggcacggaaaagctacggtggcacctcagaaaatccattca
tgggcttggctcagggcagcggggcctcaccagcagcgtggtcggccatc
agcacggttatattgaaggcatacaaatctaaaggatatggagccagctt
cactgcggcatggtcgggaatcgtattgtacctagcggctgtcctatacg
tagatgacacagacctcttgcatgttagcagggacgctcgcgagtctgaa
gcaacctttttcctccatgtacagagcgccacttcctattgggctaaact
acttcaagccacgggtggtagtctcaagccgccaaagtgttattggtatt
tcatgtcgtacaagttcgtgaaaggccgcgccaccctcagagcagcaaag
gaactgaagcagtacagtctccacataccacaacccagtgaggaggatat
cccgattgaattgaaggacccatcgcaagcgtccgaagtcctgggagtct
ggtcaagtccttctggaaaggattgtcaacacctacgacatatgatggcg
aaagccaaatcctggtctaatcatgtcatatccagctccctgaaccatgc
agaagtatggcagagcttccgcacccaagccttgccatccgtcacttatg
gactagtccccatgatggtgtcacgggccgacctcgacaaggccttctcc
cagtggtaccactctttcctgccagcacttggtgtgaataggaacattgc
agccgagtggcgaactctgccaaggttcttccatggactaggtcttccca
atgcctccctggaaaaattggctgcgtctctacagtacatacagcggcac
tggggatgcaactcacaatacgggatagctcttcgtagcgtctttgaact
catccaaatagaagtaggattagagggcaactttctgctacgagactatg
gaaagtacggaaggctagcatcgcatacttggtttaaaatgctatgggag
tatttggaccattacaaagtttcactttatctcgaccaagtggtggtacc
agtagtccgtgagagagacaaagttttcatggaagaggtcgtacaagtcg
cacctaaacctcaatgggaatccatcaaccgagctaggagatacttcaga
gtttacttcttatcgcaacttgtgttatgtgacggaataacggtggatcc
ttccaaactgagtttttctccgcaacaggattcaaggatgaagtttccaa
tagagaaaccgacacaagctgacctacgtttatggaaaagcaccgtggcc
ctaatcacttcaaaatcgttccgcctagcgccgcgtttggggaaattcat
cagagacccttacgactccatcagatggtacaccacacatgatcgagacg
tggttATCCAGGAGACAAACTGTTCGGGACCGATCCTCTACACGCCTGTG
ATACGCCAACATAATACGCGCGGCCGGCGCACGTTTACGCCAGGTGGAGA
ACGCCTGCCCGGGGAGGCGCCATTATACGTTGCATCGGTAGTTCAATCCC
CGAAGACATCTGGGGTCGTCGTACACTCACAATCGCTACTAGTCCCGAAC
CCTGAGCCTAACCATGTATCGCTCCGACAACAGCTCATGGATTGGGGGCA
AGGACATGTATGGGCTAGTCTCACAATCACCGGCAACGATGAATGGATAA
TCGAggcttacagcaggggctctctcgtcctttgccatgatggctcctac
atgcccaatcaggacagcgcgcggtgctcggccgcagtgctcatcgtttg
tacagcttgtgctcgccaggctcatgtttcctactgtgaacgcactgact
tcagaaccgcgtcgaactaccgtggtgaactcattggcggggtcttagca
accttgctccttcgtgctttatccgaaatcgccccgcccccgccaccgtc
ggtcacgatccctatatactgcgacaatctgggcgtggtatgtcatggga
acgactaccatcgagcgctcccggagacacaagtccaacaagatgttctc
cacttgctaaagagaaacctaatggccttgccgcaagcagttacgtataa
gcacgtatacggtcatttggacgaaggaacagccttttgcaatcttacac
tcccacaacaattaaatgtgatggcggataccctagctaaggaagaacta
ttacggtgcattgacttgggaactggcggaccacccctgtaccccttgga
gctagtcaagatatatatgggtcgtaccaaagtcactgcatccattaaaa
catcgatctaccgacactggggcaggaagttagcgatgagactgtttgag
cggcgatgtatagtaagccgtttcatattcccacgaatttattgggaggg
cgtggaaaaatttttatccacttgcccacagatgtactccacgtggttga
cgaaacatgtatctggcttctgcgggacaaatcgccacctcgccaagttt
gatcacacagtcgttaatgcctgcccctgttgtggccatagtgatgaatc
ggtagcgcacattaccagatgcccagatcctggccgccggaacgccttct
ctcaggcagtagagaatttggggcactggctcacatcgacacatgctgat
agtgatatgacgtcatgcatcgtggcatatctcaggagctgtggggaagg
gtctatgacaatgctagcggcaccattcccacacctggcaacgtgggcaa
tagagcacgataccttaggttgggacaatttcttggaaggaaaaattggt
aaaaggctcatcgacatacagagaacccaactcactaccagttcctctaa
gcttcacatagtgacgtgggcctccaaactgattgggcacctactaacta
ttacgcgcagccaatgggtctacaggaacacaaaaatacaccttcgccta
atcgaaggtaagtccgtggcagaacatgacgaggttatgaaggaagttct
ccacctcctcgacatggatgtgaacgaaatgttaccaagacatagggggc
tcttggacgtcgacatgggtgcgctaggaagcggacccactgtggatcgc
cagtactgggtggccgccatgactagtgccctatccgcagctagaacagc
gcctcgaggtagaattgaccacaccgtgactgacgacgccactctagaag
attatattgatagcatccctgtagcagatcttacttgacctgcataggaa
ttagcccgccacagggctgatagcaccttacaatcggtatgaagaaggct
atcgattccccttctgtgtggctagtcagctgctgctctgctttgtcgga
aaagaaagactttgtccgcgcctacccttgttactatagtttaatagcgc
gatttactaagagatatttgatattTAAATGGTCGATGTTGTTGGAACGT
CGACCCCGATTCGTTATTGGAGCGGATTGAGAACACAAATCGGTTGTGTG
TAGTAGGTAGATTTGTGATGgagttgcgggaaatgagccaactcaaaatc
attcaagctacaaaatggatgctaatataaaaatgtcactctAATTCAGT
Acgagttcgaattcactttgaaccactatttgtcagatatctttggccac
tggtgcgaccgcaatatcaaccctcttgcttccggctgatattgcacaac
cctttgggactatctcgagggcttaagtccagctcaacaagtcctcagaa
atgagggaaggcagctgccattgcaatacaaaaagaggcataatggttca
aagtccatcccgtagaacacggtatgttttctacggggaaaaaatgtcag
atattgagagccctcggaagccatgcaaaaaatcgcaagagcacacagtt
cctacgatatattgtaccacacaaaaaagcgaTTGCTCATTTCTAGAGCA
GCAGTGTTCCATTGCAAACAATGAATTGCCCCCGGCAATTGGGGCAAACA
TTCCTCTTAATTACATCCAAAGCCCTGGTGAATTGTGAGTAGTATTTTGT
TGCCGCTACATCCTGATTGATGAGTCATGATGTCCTGGTGTGTTTTTTAA
TGGCATGATTGTTGTTCGCATTACGAACACCTTCGACGCACTGATTTTAC
ACTCCCCGTTCTCTGTCATGAGATGAGGAAGCACTGTCTCTCATTCGTTG
TTACAACCCAACTGCAGGAGAATCGTAAGTACCATTGCTCCCAGATTTTG
ACCTGTGCACTGGGTTGTGAGCATTGGATGCGTTGTTGCATTGCCGGTTC
TACTACCCTATTTTTTGATTAATGTTTTCCTATTTGTCAATGAATTATTT
TATTGAGTTGATTAAATTCCACATGTCCGGATTGTGTCGCCCCCTCCTCC
ACCTGCCTGTGTTGCAAATTCCATTAATCCGTCAACACAATCCATAACAT
CCCATTGTGCCTCACCATCTGCTTCTTCCTCTGTCATCCCATCTTTCATT
AGGTCATCAccctcatcatcacttgcagctggggaagctgttggagattg
acgggtcatcaactcgatgcagcaagtacgtcgttcctgtaggtccttag
gtatccccgggtctttatttgattgctttttgtactgaaggtacattgaa
cactcttccttgctgaattgagcaaacatgtgtgcgctctcatgcccata
tttctcatgcagctttttgactccatcaatcttcttcgcagtatttgctt
ccttgcaatgacattcttctctaacttttctcttgcctcacttctccttt
cattatatgcttgcaaaaatctagtctcactcagggagtgaatgccattg
cttgccatcacaccagatttaagttttttttcttccttcaagttttgtag
gatTTATtcacctttcctcttcctctcatctgctgctcattttgcctgtg
atgatcttgcacgctcagcaatcatcttgtcaagaacagttgctgccaac
ccttcgtgtatgtttaggatggtactttttgcagaagaggaggaggatgc
atgggtaagtgtgttTTCATTGATCAGTGCAATCgaatcatcaattagct
ctttgtgctctaacaactttctgttcggtggattccatccttgatctgcc
aacgcctttaggtttgaattgatgctgcgattctgttcatgagggggatt
atgttggtcggtccaatcgtgagaggtaagcagttaatacttttccaaac
catcatccactccttcacttttgtccactcaatcttgaatttaccgttct
gttccgatgcatcaccagcttgccacaagacagtggcatacggaatgcca
aggcagactctccattcgtgagccttgttgtttatgtatgaaacaaattt
ggggtccagtcgactctggtggccatctacaatcagcattgggattggcc
ctcctgggtactttggaaacagttcaatttcatcaaagtattcaagtact
tttaccagaatggcacccgtgattccaccactctcagaggcaaaggtgag
acaacgtacttcttttgcccgatactagcactttggtccttctgggtaga
atttgctctcaccaatattcatttcccaatcaatctcttcttttttgata
cgtacaggattctccactgttatgtcaatccctgtcttccgtgtcattgg
gacttcatcctccttgtgctggaagatgagcacgcaacaaacagcttcac
cggaaccggaggtaaatgggagaatagtgaacctatggtcaaaagtgctg
cagatgacttgaggtacagtaccatgttcaacaatatattttcgattggc
aacttttccgtcctgcttctggtttgtctgacatccactttcatccggaa
acagaatgtaatcaggatgatcaattgatatgctttgtgccaacccaaat
ctctcactctcttcaaccaggtttccttcacggtccgtataaacaggatg
ttcatgaggtgaggcaatgtttgcattcagcattttgtcctaaatgtact
catacattttctttatgtttgatagctttgtccaatctgcacggttcaaa
gcaaacttctctccctttttcaaaactatagcactggcgtgtctcttttt
aaacccctgccaccagtttttaccaacagaaccaaaatttagagagcttg
aggtacatactttttggaactctttcaaagtctctgacattttggtttca
ctaatcatatcattcatgattgctattgcttcttcgcgtgttagtgactg
acaaatcttgcccatctgaatgcagattttgaccaatgccaattcgggat
tttgcaatggtgccgcagtgcctcggtgagtaggacccaaactccctcgt
ttaattctacttcgtacagtttccgcagaaatggcgcagctcacaccaaa
ctcctctttcttcttccgaattacctgctccaagtaacctttatggaccc
ttttgttttcacctctacgaagagtgagttcagtttcgtacgagtctgtg
attgcatgaatacacgtgttgaaattttcgatatctgctctcttcttctg
atctgtgctttctttcagtcttcctgctttggGcaaagtgaccacgtctt
ccaatagatggttgcttctggtaatactttaagtcgtattgctttttgtc
gatggggaagacaaagatgacacttcaggatcaggttggttgaatgctat
gacttcaattggtgtggacattgactttagttgtttcttggacttggact
gttgctcaaccctcttgtaaagagcatctctcgtaatgtaaattcccatt
aattctaagcattggtgtttcgaggtgtacgagtcttgtgaagttctatt
tttccaaccatcatctttctctcttactaaatcatcaacaaccttacgca
agactgcttcctgcatactcttaagatattggctttgagagtccattctt
aggtagaaaataaatctgaattataattgtgtgtgatttgatcctttgtg
ttgtgcaatgacaatcataggtgtggttgcatgcaaaattaatgcaaatt
aatgtgaagatgtgaataatatattcatcgcgccaaaaaataatactgtt
ctttttgacgtgagagagagtttgcctggtctagatctagttattttact
gtactatgtcaaaaagtacagacagactgtctgacacttcacttcggcag
aattttttgaggaattgtgtagagaatagtacttcacgcacatagtggtt
catagtccaggcagtggttcaaagtcaattTGAtctcgtaacaaagtacc
tatgaatagctattaatcaattaactctcaatcataaatcaacttcacca
atgacaaacaaaacagaaccccaaaaggaataaaagcactcaatcaatct
cagcctcatccatgctgctgtcatcggaatcaccatcagcattaccatac
acctcttcctctgcttcagcattaccatacacatatttctctgcttctgc
aactctctccaacagatcctctacaccaagaaggcaaaatgttgctggtc
actacagttgaattaccacctattttttactaacaaaatatgacgattgg
acctaaaataccactcgcgtgactaaaaaaagatatgtcatggtcgcaca
ctcttgcaCATCTCCTatgttgacaatgtctaggacatgtctctgaaatg
tctccgagacacaacaatgtcactaattattggtgacatggctcatgtct
tgcaacatgtgcccattctgtcacagtttaaagggctcagtcatgtgtcg
ggaccatctgtcatcaccgtaccatacaaatacatgcgtacttgtgaaga
gaagcgtgaatcatcaagcagatggccacgcacgcacattcttacactgc
acaacaaaacaagacaatgagatttctgctcaagcggaccttcatcccct
tctatctccgtgagattatgaagttttgagctgtgagttggctcattgtc
ttcccacccatagctccaacacggcgtccttgacaccccctcaaaagaca
ggttggttgttgtgttatggcaattttactttgtgtgagtgcaaaacatt
ttaattgaaaatcgtcccaactgacactgccattcctccccacatcccac
tcacatctaaccaaccacatcgtcccgtcaccatgacctctcggatcaac
agccgtgctggcaaacaggtccattgctcacctcgttggtgagttatcac
attttgtttttcatattattttcaactaatcaattggaaattgtcacaac
tgaccctgccctttgtctccatgcccctcccaattcaaatcaaccacaga
ggaccattgttgcatccttccacagcaacagcccagatatcaaaaactga
ctggtgagatctcccattttttgttacttttcaactctttgattgaaaat
agtccatgctgaccctgctcttccttcccatacccccgttccacttcaaa
ccaaccaaagagaaccatcgccgtgtacttcaaaagcaacagcgaagcta
ccaaaaaaaagaatcaggtccataactaacctgactggtgagttctccca
ttttttgtttctttttaactatttaattgaaaatagtccgtgctgaccct
actcttccttcccataccccgttccacttcaaaccaaccaaataggatga
tcgccgcatccttcaaaagcaacagcccagctaccacaaaaagaatcagg
tccataaccaacctgactggtgagttctccatttttttttttttcaacta
tttaattgaaaatagtccatgctgaccctgctcttcctccccataccccg
ttccacttcaaaccaaccacagaggacaatcgccgcgtccttccacagca
acagcccaggtaccacaaaaagaatcaggtccataaccaacctgactggt
gagttctcccattttttgtttcctttcaactatttaattgaaagtagtcc
caactgacactgctcttccttcccataccccgttccacttcaaaccaacc
aaagaggacaatcgccgtgttccctccacagcaacagtccagctaccaaa
agagaatcaggtccataaccaacctgactggtgagttctccgattctcta
tttcttttcaactatttaattgaaaatagtccatgctgacgcatcagatc
cctagagaaGGAAAAAGAATTCTCATCCTCACTTCTTTTTAGTTCTTAAA
GAAGTCATTTCACTGTACAGACGCAAATGACCCCAAAACCAAGACAAGAC
AGGTAGTTACGCACACCAAGAAGGCCCCAAGAAGGTCTCGAAGTACCCTT
CCCAAGTGTGTCACAGCAAACTTAGTATGGGGAAAGCAAGCAGAAAAAAG
GTACCAAAATCCACAAGACCATCGGTCGCGGATACTCCACCTCAAGATCA
TGTCACAAGCTAGTTGTCCATCAAGAATTTACTACGGAAAAGCTAGTATT
TTAGGTGCAGATCAATTCATTATTTTATATCCCAAAACTACTCACAAATT
AGCAAAGCAACAGAAGAAGATTTCGAAACTGCTGTCCTAGCAGTCTTTGC
TTAAACTAATTACATTGTTCACCTGGTTAATTGTTGATTATTTTATCCTA
CAAATACACTCCATCGCTAAAAAAAACATCAACATTAATCATTAACGATG
TCACCAAACCACCTCCACAACCGCCACACCCCAAGAACGGTAGCACTCCA
ACCCCAGAAGAGAAACAGCGCCCAGGGGCGTGGAGCAGCTTCGCCAGAAG
AAAGGCGGCTTCGCCGCCAAGCAAGCTCTAaagaaaaaaggagcatcagt
aatttccaaagcagacgagagaaagcagaggaaaactgaacttactggga
aggatatcgtggaaaagtggaaggatggccgtctagccacccttatggac
accctcgagtcgcactccaggcagatcattaccctcatcgagaaaaaagc
caactcgatgctggacctcttcctagaaataggcaagaggaagacttccc
tcacccgctttgacctaaaaataaaaaacaagaaaggtgaagaggaacca
ttcgcccccagctgctgccgccttaaaaatccagtcacaggcagcctaat
cgtcaaggaccttgaagatttcaagacaattgtgagcggttatcaagatc
ttgtaaatgactacaagaaaaacgcaagagacttacttttgcaagccgcc
aagctggaagttaaagcacgcgaaaagaaactccaaggtgaagcactcga
tgcacttatcaaaatcaccacaaacctggtgatcgaagaatacgtgagag
acaaaacgcaaggtctcgaacacaagtacaacaagaaagaactcaccttc
aaaatcgcccgtcactatctcggaaccgtcgacgaaccaacctgaaaggc
cctctactttgaatcaagcacggactgtagggaaaccatcgacgaaatca
tcaatagcgaaagcattgatgtctccgacttcacaagtacggcgacagaa
gacgacaaaagagtcgccagcaaagtgaggaccatactcacagacctatt
cccaaaaaccacagtcaaactatggtcaatctcagaagaacgagacctcc
tacgtcaaatcaacgcagagcaagcactcttcaatgagaagaaagcatcg
aaacagcaacagaagaagccaccgagatgattgcgaaggatccagtgatc
cctcactcacaactcaaggcagctatcaacacgatggtcaaacaacagct
caacgcacacaagaaccaagcccaaaaaaaatcttcggcgggctccaaaa
gccaggagccgaacgccacaaacaatggtcaaggttcaaacaatccatca
aaaaggaaaaactccaaatcctccaagaaatccgtcacatttcatcaatc
aagccaccaagcgatcaacaagaactcaccaagaggacaaccaaaccgca
agcctggaggaagaacggaaagagaacgtcagggcaaccaaagaagagga
agtcaaggaggtgcgcactcaggaggaagaggaaggcacatgagaaacta
gaaggaaaagaagaaaaagacaaaaattagtggaccaccaaacaaagcaa
aaaataaactccttcaaacaactcgtcacaaagcaatatggctttgcagc
caatccctccgtccccacctggaaaacagcacaaggaatcatcctcaaga
ctcctgcagaactctacttcacccagcccaaaaacaaagcaatattcaat
cttgcaaacacgcaaacagggctcccacaaggcacatactccctcctcag
cctagggctgaaattttgcatcaaagcaaacttcccgaccaacaagacca
agacatcactcgacaggctcgagaacaacatcagaacaaagtatctgatg
cgcgaagaaatggatatggggttcaaccccaagctatacattcgcaaccc
cgactgggacccccccaaggcaaacaaagaagtagaaacagcCCTCGAGA
ATTTCAAGTCAAACCTAACCAAGGAACAATCAAGGTACAAGAAATACTCA
AGACCCAACATCACCCCCCTCCAAAATTTCACCCTTTGCAACCTCGCCAA
TCACGAAAAATTCATCGTGATTTGGGCAGACAAAAACATGGGGGTTGTCA
TCATGAAACGAGATGCATACATCAAACAATGCATCAAAGAGCACCTCGGG
AACCAACAAGTCTACGAAAACATCACCGACAAACTCCACAAAAAGTGCAA
GATCTCAACAAGAAGTTCGACGACTTCACATCCACGAACAAGAGAGTCCT
TGGATGGCTAGTACTCACCTTTTTTGAGCGCAGCCGAAAAATCCACAAGG
ACAACATTGCCTGCTTCCGAGCCACCGCCAAGGTCCACAAAAGCCCAGTG
AAACTGCGGCCCATTGTTGCCAAAGTAGGCACATCAATAGAGTCAGTCAG
TAAATGGCTGGACCACCAGCTGCAAAAAATGATGACACACCTCCCGTGGT
GTGTCAAAGATTCTGACACTTTTAGGCGTGAGGTAATTGAAATTCGAGTA
CCGCCCAATGCAAAACTCGTAACTTTTGACGCACAAGCCATGTACTCAAA
CATTTGTCTAGACCATGCAATGCAAGTCATGAAGCACTGGTTAGAACATG
TGTACCGAGCACCGATAACAAGACCCCTCAATCAAGCTATCTTGCAAGGC
CTTGAACTTGTGATGCGTCACAACATCATGAAATTTGGTGACTCCTACTT
TCTGCAGTTAATCGGGACTGCAATGGGTACATCCGTGGCAGTAGTGTTCG
CCAACCTTTATTTTGGCTGGCATGAGAAGGTCACTCTACTCCCAAAATAC
CGTGACGCCCTAAAGAGAATTCTCTTCCATGCAAGATTCATCGATGACGT
ATTTTTCATATGGACCGGTGACATGGATTCCACATGGGAAAGTCTTATAC
AAGACTACAATAACTACGGTATTCTCAAGTGGGACATAACAAGTCCCAAG
ACAGCTGTCAACTTCCTTGATCTCACGATCACGATCGAAAAtgaccgctt
gactacgaagacattccagaagcccaataacccctatctctacatcccac
cgcactcagcacataccccagggatgatccacggaataatcttcagcctt
cttcggacatactattgtcagaactcgaagtactccgattttgtgcactt
ttcaagccttctcttcaagcgccacgtcatgcagggatgggaccccgcag
ttttaaaagacatctttgcttctgcaatcaaaaagctacttaagcccaat
caagtcccacacccaaatacgaccggcccagcctcctcacaagaccatcg
tggtcaacttttctaccatatggaattccaccctggagatatcccacgtc
agcaagtaagacagatatactctagggaatgtgagaccactttcaaggct
gagattggcatagaaaggttcacgctggcctactcccgcccaaaaaccat
tgggaacatagtagcgaaagccagcctgttccaaaccaaaggaagagaag
tgagtaaattcattacgggggagctaaattaatcactagactcccccttc
tttttccttctctagatcagatgctgacgcatcagatccctagagaagga
aaaagaaTTCTCATCCTCACTTCTTTTTAGTTCTTAAAGAAGTCATTTCA
CTGTACAGACGCAAATGACCCCAAAACCAAGACAAGACAGGTAGTTACGC
ACACCAAGAAGGCCCCAAGAAGGTCTCGAAGTACCCGTCCCAAGTGTGTC
ACAGCAAACTTAGTATGGGAAAAGCAAGCAGAAAAAAGGTACCAAAATCC
ACAAGACCATCGGTCGCAGATACTCCACCTCAAGATCATGTCACAAGCTA
GTTGTCCGTCAAGAATTTACTACGGAAAAGCTAGTATTTTAGGGTGCAGA
TCAATTCATTATTTTATATCCCAAAACTACTCACAAATTAGCAAAGCAAC
AGAAGAAGATTTCAAAACTGCTGTCCTAGCAGTCTTGCTAAACTAATTAC
ATTGTCTACCTGGTTAATTGTTGATTATTTTATCCTACAAATACACCCCC
GTTCCCCCGGCCCATAATAATCCCCCAACACCGAATACATGAGCGGCAAC
GCCTCCCACGCTGCATCCCGCACTGCCCGACACCAATACAACTGACGGTA
CGCTTGCACCCAATACGTGGTTATACATGCCCCTCTCCGACGAGAACGAC
GCCCAGAAACAAAAGGCCGCGACGATCCATCGCGTCGGCGAGACAGCCCA
CGAGGAGGGAGGCGGGCACGCCCACCATGAAAAAGGCGATGGCGATGTCG
CCCCCAGTTGGGCGCGCTGTTGGTCGGTGAGGTGGAATTCGGCGGCGATG
AGGGAGAGGTTGGGAGATAGGAGGTTTTGGTCCGCGAAGAGGAGTGGGAG
GTGGTTAGGAGGTAGAGCGTGGCGGCGAGTGTTCTTGGTGGTTGGGGGTG
GGTGGGCAGGCGCGGCGACTCGCCGAGGAATCGATCCGGCGGTTGCGGGG
GAGAAGTCTGGCTTGGTGTGATGGATGCATCGGGTTGATTGGCGGGCGGT
ATTTGTGATTCTCTCATTGCGTCGCAGGCTGAGACTGGATATTGTTATTT
TTCATTGGAGAACGCTGGCGATGCGATGAATCGGCGCTCAACTTCAAGAG
GCGGCCATCGCATCATCAGAAAAGGTCGGCATCTCATTGGACGAGGCACA
CAGACTCAAAAAAGCAGAGAAGAGCTAAAGGATGACCATGAACTGTGAGT
GTGTCGTGAAATCGAAATCCGGCGTCGATGGTCGATGTTGTTGGAACGTC
GATCACGATTCGTGTAATTGGAGCGGATTGAGAACACAATCGGTTGTGTG
TAGTAGGTAGATTTGTGATGgagttatggaaatgagccaactcaaaatca
ttcaagctacaaaatggatgctaatataaaaatgtcactctaattcagta
cgaagttcaattcactttgaaccactatttgtcagatatctttggccact
ggtgcgaccgcaatatcaaccctcttgcttccggctgatattgcacaacc
ctttgggactatctcgagggcttaagtccagctcaacaagtcctcagaaa
tgagggaaggcagctgccattgcaatacaaaaagaggcataatggttcaa
agtccatcccgtagaacacggtatgttttctacgggaaaaatgtcagata
ttgagagccctcggaagccatgcaaaaaattgcaagagcacacagttcct
acgatatattgtaccacacaaaaaagcgaTTGCTCATTTCTAGAGCAGCA
GTGTTCCATCGCAAACAATGAATTGCCCCCGGCAATTGGGGCAAACATTC
CTCTTAATTACATCCAAAGCCCTGGTGAATTGTGAGTAGTATTTTGTTGC
CGCTACATCCTGATTGATGAGTCATGATGTCCTGGTGTGTTTTTTAATGG
CATGATTGTTGTTCGCATTACGAACACCTTCAATGCACTGATTTTACACT
CCCCGTTCTCTGTCATGAGATGAGGAAGCACTGTCTCTCATTCGTTGTTA
CAACCCAACTGCAGGAGAATCGTAAGTACCATTGCTCCCAGATTTCGACC
TGTGCACTGGGTTGTGAGCATTGGATGCGTTGTTGCATTGCCGGTTCTAC
TACCCTATTTTTTGATCAATGTTTTCCTATTTGTCAATGAATTATTTTAT
TGAGTTGATTAAATTCCACATGTCCGGATTGTGTCGCCCCTCCTCCACCT
GCCTGTGTTGCAAATTCCATTAATCCGCCAACACAATCCATAACATCCCA
TTGTGCCTCACCATCTGCTTCTTCCTCTGTCATCCCATCTTTCATTAGGT
CATCAccctcatcatcacttgcagctggggaagctgttggagattgacgg
gtcatccactcgatgcagcaagtacatcgttcctgtaggtccttaggtat
ccccgggtctttatttgattgctttttgtactgaaggtacattgaacact
cttccttgctgaattgagcaaacatgtgtgctctcatgcccatatttctc
atgcagcttttgactccatcaatcttcttcgcagtatttgcttccttgca
atgacattcttctctaacttttctcttgcctcacttctcctttcattata
tgcttgcaaaaatctagtctcactcagggagtgaatgccattgcttgcca
tcacaccagatttaagtttttttttgcttccttcaagttttgtaggatTT
ATtcacctttcctcttcctctcatctgctgctcattttgcctgtgatgat
cttgcacgctcagcaatcatcttgtcaagaacagtgctgccaacccttcg
tgtatgtttaggatggtactttttgcagaagaggaggaggatgcattggt
aagtgtgttTTCATTGATAGGTGCAATCAaatcatcaattagctctttgt
gctctaacaactttctgttcggtggattccatccttgatctgccaacgcc
tttaggtttgaattgatgctgcgattctgttcatgagggggattatgttg
gtcggtccaatcgtgagaggtaagcagttaatacttttccaaaccatcat
ccactccttcacttttgtccactcaatcttgaatttaccgttctgttccg
atgcatcaccagcttgccacaagacagtggcacacagaatgccaaggcag
actctccattcgtgagccttgttgtttatgtatgcaacaaatttggggtc
cagtcgactctggtggccatctacaatcagcattgggattggccctcctg
ggtactttggaaacagttcaatttcatcaaagtattcaagtacttttacc
agaatggcacccgtgattccaccactctcagaggcaaaggtgagacaacg
tacttcttttgcccgatactagcactttggtccttctgggtagaatttgc
tctcaccaatattcatttccaaatcaatctcttctttttgatacgtacag
gattctccactgttatgtcaatccatgtctcccatgtcattgggacttca
tcctccttgtgctggaagatgagcacgcaacaaacagcttcaccggaacc
ggaggtaaatgggagaatagtgaacctatggtcaaaagtgctgcagatga
cttgaggtacagtaccatgttcaacaatatattttcgattggcaactttt
ccgtcctgcttctggtttgtctgacatccactttcatccggaaacagaat
gtaatcaggatgatcaattgatatgctttgtgccaacccaaatctctcac
tctcttcaaccaggtttccttcacggtccgtataaacaggatgttcatga
ggtgaggcaatgtttgcattcagcattttgtcctaaatgtactcatacat
tttctttatgtttgatagctttgtccaatctgcacggttcaaagcaaact
tctctcccttttcaaaactatagcactggcgtgtctcttttaaacccctg
ccaccagttttaccaacagaaccaaaatttagagagcttgaggtacatac
ttttggaactctttcaaagtctctgacattttggtttcactaatcatatc
attcatgattgctattgcttcttcagcgtgttagtgactgacaaatcttg
cccatctgaatgcagattttgaccaatgccaattcgggattttgcaatgg
tgccgcagtgcctcggtgagtaggacccaaactccctcgtttaattctac
tgcgtacagtttcgcagaaatggcgcagctcacaccaaactcctctttct
tcttccgaattacctgctccaagtaacctttatggacccttttgttttca
cctctacgaagagtgagttcagtttcgtacgagtctgtgattgcatgaat
acacgtgttgaaattttcgatatctgctctcttcttctgatctgtgcttt
ctttcagtcttcctgctttggGcaaagtgaccacgtcttccaatagatgg
ttgcttctggtaatactttaagtcgtattgctttttgtcgatggggaaga
caaagatgacacttcaggatcaggttggttgaatgctatgacttcaattg
gtgtggacattgactttagttgtttcttggacttggactgttgctcaacc
ctcttgtaaagagcatctctcgtaatgtaaattcccattaattctaagca
ttggtgtttcgaggtgtacgagtcttgtgaagttctatttttccaaccat
catctttctctcttactaaatcatcaacaaccttacgcaagactgcttcc
tgcatactcttaagatattggctttgagagtccattcttaggtagaaaat
aaatctgaattataattgtgtgtgatttgatcctttgtgttgtgcaatga
caatcataggtgtggttgcatgcaaaattaatgcaaattaatgtgaagat
gtgaataatatattcatcgcgccaaaaaataatactgttctttttgacgt
gagagagagtttgcctggtctagatctagttattttactgtactatgtca
aaaagtacagacagactgtctgacacttcacttcggcggaatttttgagg
aattgtgtagagaatagtacttcacgcacatagtggttcatagtccaggc
agtggttcaaagtcaattTGAtctcgtaacaaagtacctatgaatagcta
ttaatcaattaactctcaatcataaatcaacttcaccaatgacaaacaaa
acagaaccccaaaaggaataaaagcactcaatcaatctcagcctcatcca
tgctgctgtcatcggaatcaccatcagcattaccatacacctcttcctct
gcttcagcattaccatacagatatttctctgcttctgcaactctctccaa
cagatcctctacaccaagaaggcaaaatgttgctggtcactacagttgaa
ttaccacctatttttttactaacaaaatatgacgattggacctaaaatac
cactctcgtgactaaaaaaagatatgtcatggtcgcacactcttgcaCAT
CTCCTatgttgacaatgtctaggacatgtctctgaaatgtctccgagaca
caacaatgtcaccaattattggtgacatggctcatgtcttgcaacatgtg
cccattctgtcactgtttaaagggctcagtcatgtgtcgggaccgtctgt
catcaccataccatacaaatacatgcgtacttgtgaagagaagcgtgaat
catcaagcagatggccacgcacgcacattcttacaatgcacaacaaaaca
agacaatgagatttctgctcaagcggaccttcatccccttctatctccgt
gagattatggagttttgagctgtgagttggcgcattgtcttcccacccat
agctccaacacggcgtccttgacaccccctcaaaagacaggttggttgtt
gtgttatggcaattttactttgtgtgtgtgcaaaacattttaattgaaaa
tcgtcccaactgacactgccattcctccccacatccctctcacatctaac
caaccacatcgtcccgtcaccatgacctctcggatcaacagccgtgctgg
caaacaggtccattgctcacctcgttggtgagttatcacattttgttttt
cgtattattttcaactaatcaattggaaattgtcacaactgaccctgccc
tttgtctccatgcccctcccaattcaaatcaaccacagaggaccattgtt
gcgtccttccacagcaacagcccagatatcaaaaactgactggtgagatc
tcccattttttgttacttttcaactctttgattgaaaatagtccatgctg
accctgctcttccttcccataccccagttccacttcaaaccaaccaaaga
gaaccatcgccgtgtacttcaaaagcaacagccaagctaccaaaaaaaag
aatcaggtccataactaacctgactggtgagttctcccattttttgtttc
tttttaactatttaattgaaaatagtccgtgctgaccctactcttccttc
ccataccccgttccacttcaaactaaccaaagaggatgatcgccgcatcc
ttcaaaagcaacagcccagctaccacaaaaagaatcaggtccataaccaa
cctgactggtgagttctccatttcttttgtttttttttcaactatttaat
tgaaaatagtccatgctgaccctgctcttcctccccataccccgttccac
ttcaaaccaaccacagaggacaatcgccgcgtccttccacagcaacagcc
caggtaccaaaaaaagaatcaggtccacaaccaacctgactggtgagttc
tcccattttttgtttcctttcaactatttaatcgaaagtagtcccaactg
acactgctcttccttcccataccccgttccacttcaaaccaaccaaagag
gacaatcgccgtgttccctccacagcaacagtccagctaccaaaagagaa
tcaggtccataaccaacctgactggtgagttctccgattctctatttctt
ttcaactacttaattgaaaatagtccatgctgaccctgctcttcctcccc
ataccctgttccacctcaaacaaaccacagaggacaattaccacatcctt
caaaagcaacagcccagccatcaaaaaagaatcaggtccataaccaactt
gactggtgagttctcaattttttccaactatttaattgaaaatagtccat
gctgaccctgctcttcctccccataccccattccactccaaataagccac
agaggaccatctccgagccctaccacagcaacagcccaggtaccacaaaa
agaatcaggtccagaaccaaccgtacaggtgagttctctgttttttattt
ctttccaactatttaattgaaaatagtcccaactgaccctgctcttcctt
cccataccccgttccacttcaaaccaaccacagaggaccatcacatcatc
cttcaaaagcaacagcccaggtaccaaagaaagaatcaggtccataacca
acgtgactggtgagttctctgtttttattttttccaactatttaattgaa
gttgagggaaatggtccaaacaaattaaatttaagcagttgaaccaagcc
aatgtatgttaaagctttcaatcaaaattcaatacttttatacaactttc
gtaactgttcaataacatcattcattgttgtaataaaagcaacaactccc
aaaatattgagagtcctgagaaaaaaactcctcctctctctctagagaga
gagagaggtagagagagagagggatgtgttctctctgacagcacagccga
atgatgcgcattagttgtaattgggttgcttgggaacagaggaacctgtt
ttgagttcggtctgttcatggaggctgttctgaaaagttgtccgtttgga
gaagtttcatccgttatggcagattttagagaaaaggatgaatctcaaga
ttcatttttttcaagaatcatccgtttcaggcaaattcagacaattcttg
gtacaaaggatgaaacttaaattttttcttagaaattctactgattccta
caagatgtggattaattgttgtgcgaaggacaattcctgaaaatcatcca
tcctgacaacattcgtccgttttggcctatgtaggctgaatcttgatgat
tattttcaagaaactttctttctcaaaaaaccttccattcgcaatgatag
gcagttgctatgtaaataattttggcgatcgagctgtcaaagcaaagcac
tgtcatattgcccttcaacaggacgttgaggaatttgttgaggtggagta
ttatgatcagttgaaggagtatgggggtgtacgatgataaatgatttatt
atcaataccactctagctgatgaaataatctaggttccagcttgttctct
aaaatttaaattccaaagtagaattatttatcgtatcctagaatcaagtc
ttgtactaggtagattgctcaacaaatgaaattatacaatcaattgccct
ctgtgaggctattttgctcatcttgatcgaaaatagtccgtgctgactct
gctcttcctcttcatacccctgttcctcttcaaaccaaccacagaggaca
attgccacgtccttccacagcaacagcccggctaccacaaaaagaatcag
gtccataaccaacctgacaggtgggttctccatttttcatttcttttcaa
ctactttattgaaaatagtccatgctctgctcttcctccccatacccccg
ttctacttcaaaccaaccacagaggataattgtcgagtccctccacagca
acagcccggctaacacaaaaagaatcaggtccataaccaacctgacaggt
gagttctccattttttatttctttttaactatttaattgaaaatagtccc
aactgaccctgctcctccttcccataccctgttccacttcaaaccaacca
cggaggaccattgccacgtccttccacagccattgcccggctaccacaaa
aagaatcaggtccataaccagcctgaaaggtgagttctccgtttttttaa
ctatttaatagaaagcagttccaactgaccctgctcttccccccataccc
ctatcaattcaaaccaacgcatcggaatgtcgctgcatcctctcccacga
acagccctgctgtcaaacagaaacaggtcaatggctcatccaaatagtga
gttctctcatttttttattgaaagttgttagtagtcacgctgtcatttgt
cctcacaccactcccacgatgaactgtcttttcaccaaaaaaagaatcag
gtccactgcttgccttgttggtgagttgtcttgttcccatttttctaaca
tcaatttcattttaagttgtctcaccctaccattcaccttacatgcctcc
ATGCAGTATGACTAGCCACCATAACATTATAATCACCCAATCTCAGGATC
CTTTGTACTGACATCTATCTGTTAGAAAGCGAATATGCCTTCCGACAGTG
AAGAAGAGAATGAAGTCCCTTTGTTGCAACACGGAGATGCAAGTGAAGTA
CTTGTTTCCcggctactgctgctcaatttccggccctcaagacaatatgg
gagatcaatattgtcagcaatgccaagttggcaatggcaagggataggaa
tgcctatgctgtggttggcaattcaagccggtgcatcatacacgtattgt
tgtccactatgccaagattccaaaccaaggtgtcaagctttgcacttctg
acatccctcaccatgaactccagaggtatgtcaatatctggaatcacagc
aagagaacaaagactgggctcacaatggttaagatgaccatcaccgagga
caagggagaaaagttagcttcttctgcagataaactgatggaatcccaaa
acaagaaacccaaggtattcaccaagatgagatggtactacgacactgtc
ggggttagcaacagttatctttcttcaggtcagacccccatcaacacagc
aattgatatactcaagcagactgacctggcatggatgaatgacgcaggat
ggacatggcaatagcaatgtttttccatgagaacaacctatcagaccatg
cagtcaactcaagttctttcaagatcatgatcaagtatgcctgtttggtt
ggtgcttcctacaaacctcctactaggcaggaaattggaggaacgttgtt
ggacatcaactaaaagaacattgttgagaacagcaaggaagtgctatgcc
gtgaagctgacatttttggcctgacctggttgagcaatggggcaacaatt
gatcctatgccattgattaacattcttagcctttgtgatgacattccacc
aaattgtatggcaattgaagactactccggtcacatgacccaaggtggga
agaaagatgcagtttatattgcatctcttttcagaggtgaccggacaaga
accaccatcttctggtttgatggggcgggtaatgtgcaaaaggcaaggag
gattttggaagttttgttccctcgtgccttttcacttcatggaggagagc
atgttatctctcttcttcagtgacattgcaaaACTGCCccagtcggccaa
gaagggaatgtcaaacaacatgtccagaccaaaaatggctgcacctgggg
gggcttttagtactgtatggtatgttgagcaaatggcccaagtgaagttt
gtcacgtaggtatctgggttgcttggctctactgaaggggccatgtctct
ttcagctgcacgtagcatcgatgatatcacctggtgcactcattctagaa
tagcatctgcttgaggattcttgacactggtaggctcatgcataatccca
tatgattcacataggtctttgaagtgaagtttgaatttgcttccattgtc
ataaattatgtattgataatgtgaatacctgctaagccaggtcttattca
ctaagttgctgatcattgctgagacttatcaaagtatgctaacttaggtt
cttcattgtcctttttgctcctgcgcccttttgtatccaggggaccaatt
gcctcagtgattaccggcagttcaactatttcaaaccagctggaagctgg
atcaatcatagtcagacacatgaaatcaattactgtcccatctttatctt
tgattgtgtagggaccgattaggtccacacatagtacttcccaagggttt
gtgatggagattttagtagggagtttcccatatttatgcttatgcccctt
gtttacttggcatgcatgactgtttttgacatatttacggatggtatttc
acatacgtttccagtacatttcaacaaaacggcgtggtgctgtatatata
ggggtggtaccaactaactgcatggtgttgaagatcttttggaatgatca
tttttccgtccttacagaggagttccgtacatttgaccaattgtgttgag
tactgatctttcattgtcttcaagctggcatcaagcttttgtgcttctgc
aatctcttgtaccattagcgggtagattacatcttctttgctgtggttct
caaataccaggctcatttcctcttggtatgtagaggtgtcaattgcactc
tcttcttgcacagtgtaataacaccagtatttagtaaaggtcatccagtt
ttcatactcacttggaatgggtccgatgtctaagggagagatggcgttgg
acacagtattatgtgtgcctttaatgtaaacagttccagggccaaattcc
ttgaggatcaatctcaattggtagacacggtcagaggttaatccgagcgc
atcctggattagatttttatggtctgtatagactttcaacctttgtcccc
acaacatgccattgaactctctcaatgtttccattatggccagtagttca
agttcagtcatgctgtatttctgttgcactgtggatagtttcctactgaa
atacgcaagtggccaatcaccctggttgataactgatccaagttggttag
acaaggcatcggtgtatatcttaaatttgtttgaataatctgggttgact
aagactacatccttagcaattgtagtctttacattattgaatactttttg
atgcaccgtgtcccagtaccatggacgtttctttgtcttattggctctgg
tgaccttggtgtgaccacaccctcctaccagtgaggtgagttgggcaagc
actttgctgtgtcttgtgcaaagatctctatagtactggaccatgcccag
gaacttacagaggtctttgacattttgtggtggtgagatcatgagaataa
cttgtacctttttctgctgcagtttaatccctatacgtgcaagggtataa
cctatagatactcagtttctatggcacagaaggacgattctcgggcattg
atttgcaagccggccttgcgtaatctggtaagcaccattttcagtttgtc
aaggtggtcttccagatttgcctttgtgatgcatgacaaatcatcaagat
aagtacttacaaactgtaaggctaccattagcgaggacatttttgcttga
aaaatatctggtgaaccaAaaaatgacggtacatattttggatgaatcaa
tctaatggtatagtaaccaatgtttaaatctagggttgtagcataggtaa
gtccttctagctcttgcagaactgatgtactgattttgggtaatggaaag
ggctttctaactagttatttgtttacctccctaaaatcagtgagaaagcg
tacatttccgtctttctttgcagtgatgtaaatgatggtgacgcccattc
cgatttgggctgaaactctaccactcccagctcgcatagtcgatttagtt
ctttaatcgttgtttctttgcgagattttggtactggttatgccttgcca
tgatatggctttgcgccttccttaagtttgaaggacacgggctctgtgtt
ccaatcacctagtgctccatcaaagagttactcaaaatgtgtgagtaact
ccagtaacaagtattgttcttggagactaaggtgagtacaattggtgcta
acaattgattggaggtctgccttttgataatttgcatctagcattttaat
tacccactgtgtcacttcctgcgtactttgcggttcatgtgccatgctgt
tgttgacagcccaggctttatccaagtttgatgtggtcagactattgatg
tctctcattggcaaaatgatgtggtcaatggttatttcttttgttcaaaa
tctataacaattctgagctctttcatggtttgacatccaagaatgaggtc
aatcgctggctttgccatctttcttcttatcatactctactatatcagga
gtcactgtgtactccttacttttcgaatactcaacgaacttaaggttgac
ttcgctccttagttggttaggaagctcccatttgacgtgcgccaagattt
tggcacctgcctagccaagtagggaaagcgtttctccgttccctttgcat
ggaacaggagatcaccatcagatccactgtctagtaggatcctgatgact
gggttactggtacgatgccctgtagagtgttcgatattctcacgggctgg
attttcagtcgctttatagcgtgcttgtgctactacagtagtgacctgcc
cttctttacctgtcaaaggggggttcacactattgaaaaggtcacccgac
aggttggggtccgacaattcggttgttgtttcactctgtgtaaggttggc
tggaagatttcctagttcttctgccagattcgattgtgtcttgtttgaac
cagaaaatgttatgttggcacgtggggaagttttaatcggactaagataa
gtgttcatcatttcattacaatcaaatttactacacaatttcttagtact
ccccaacccatcatctcaagatgagtctgaatcatcactatcattcatgt
cgtgatgcttacgcttcttttttccgatagcgcctttcattttcttgttg
gacttcgaaagtttgtcgattttagcggatagctgcacatagctacttcc
tcctcgagcaggtctctctagtccacgagagtttcaatttggttttcttc
ccttgaagcttgacttcggggtcccattggagtcatacttccggcaatcc
ggagtgttgtgggtggtatgtgtgcccccatgtttcttgcagagagaaca
gtacttctctgtgcgacgtttctttggaatccggtcactaaaagagacca
tcttcttcctggatgagtcgttagccttggctacggtcttgggtccttct
ccaacttttttggtggggtaggccttctcgatgcgttcaagaacttcgag
aagttcctgatgatacaggtaaatcccgtatctacccagtaagcaggtac
agcctacttggtcaccaagaccactcattctacgcatagatgttgtgcac
aaagacaagcactcataaaatagcaaaaccagtttactatgagtatctag
tctgatgccctgcatctgtagttttgctatttttgtaacagcattgtaac
accaccatggccgatgcatgtttcaccgctcatgccaccacacgagatca
tgtgtaggccgccatcaccaaacttgcactaccgcgcaactccagcaacc
agtacacccacgacgccatcactacgttcttcacgggtgtccgtcgcgtg
ctcaaaagcacctacaacccgggcgatccgggcaacggcatgataaagct
gctcatcagcagcaccgcaaacccaccgtcactcctcgctcgcatccggt
ccaccgacgccgccacgatcacgtcggtcctcgacgaagcgcgcgccatc
gcagatgcgcaatccaccgcccagctcccggtaccccctaccatcaccgc
gcgcgccgacgcccaagacgaagctgatcgcatcaacatgatcaatcaag
ccgtcattggcgcaaaagaaggcgcaacggaagccatcactgaaaaggtc
ggctccgacatcaccgacgctgtgcttcgcacggccgatggcacagagta
caggagcatcgacgactacgagctccacggcctcgccaacgccgccatcc
aaggcgccgaccgacccaacacgagcgatgtcctcgaacaactcgcctcc
attctatccttccgattcgacttccagaagaaggtcatcacgaacatcga
gcccttccgcgccaagattgcatgaatgcactcctacggcatcgtcgttg
acgacacccaacttgcactcgtactcctcgccaacatcgagctcgcaacc
agcgaagcgtggggccaggagtttcgtccagctctccaaaccatccgccg
agcctacgcttacaactttgcgcacaccaacgacagcatcaccatcatac
tccgagaactcgcgggcgcggatggagtacgaaaactcaacgaagcccct
tcaacatccacaggagccgccaacgccgtcaccgatcaaatcgcatacct
aacatccttgctccaccaacagcccgtcaacgacaccgagggtgctgcct
atgccgcccaatcggacagtgaatcctcagcgagcaagactcgccacggc
acacgcaaccacgccaagcacacaacaacaaaccgtgaacctcgtcgggg
ccgagaccgtgcacgctcgagatcccagcatcgtggctcccacaaaaaca
acccgtgtaagcattgccgtcgttttgccgccaccgccaacatcccaaca
ttcccgagcaggactgcttctggaacacaaagtttaagggttttcgccag
gaatgggtgtgcaaggagatgggcatcacctacaagccccgcatccaatt
ctcctctgcacttggtgggtatccagactccagtggttcagacagcgggg
gcgattgacgggaggggtcggcgactgcagacgagtggataaaaatactt
cctaaaaataaaggccacactattcatcctaatagtaacacttccaaacc
tagattttatgttgcgatcagcaacgcttactccactcttccgcagtacg
ctgcagacccacctgtcccctcaacccccactcacaattcatctctaccc
ccacctgttcccattcccagcacatacaaactcaaagccatgcgacgcct
ccatgcccgccaacacaaaagggcccagaccgcggccgaccaccagctcc
ttgaccaacacatcacatgggcggaggacgaacgcacaaccgccgctaaa
gccaacatcctccacccacaacgccgagctatcgacaatgcccatacgcg
cacccgcaagccgaccgttaccctcctccaagcatccaagaacaccggct
acgccctggcaaccaaaatcaggcaaacccttcgcaaatgtttaccctct
gctcaccatgtcaccttccaggcacaagcacaagtgcgttacttccatcc
caacaacagcgagcccatgataacttacgactccggcgctgatggccact
acctcagcgaagccgattgccacttggccaacctccccattctacgaccc
tccaccaaacgcgtcggtgtcgccaacggcagcactagcatggggaaaca
tgccaccactctgcccttcccgcttctgtcccaaacagctgccgccgccg
attccttcgacgacttccctacttccctcatgagcgtaggcaaaacatcc
gacgacggcaccatctccatcttcaccaaagatggagtcacgatccacaa
agaacaggacgtgctcatcacctgccatggcaaaccgctcctcattgggg
tccgcgatgtacaaggccgctaccgcataccgcttgtccaacaccgtggc
caatggcaaccacggatcccctccaaaaaggcgcgcacagtcctcagcca
agcacacagtgtgtatgacctgccctccacagaacaggccatcaagtgga
tgcacgcggtctgtggctacccagtcaaatccacttggctcaaggctgtc
caagctggcaactttatcggctggccactcctcaccgccaagaatgtaca
aaagtactaccctgactcggccgaaacaccccagggacacctcaaccaga
cacgcaagaacgtccgctctaccaaacccaaaccggcacccttcgaggaa
atccactccaaccaactccggggccgcaaagtccacgacatctacaccac
tacctaccaagtgcgcgacaccatattcaccgaccaaacaggccaattcc
ccgtgcgctcacaggcaggcaacaaatacatcatggttatggtagaaatt
gacagcagcgccatccttgttgaacccatcaagaaccgcaccgacgctga
actcacccgcgtattctgccctcatgctccgactcacgacgcgctggcat
tgtgccacgcaagcatgtactagacaacaaaatctccgacgctatgaaag
acctcatccaggacacctataaaatgtcgctcgaattggttccacccggc
tgtcaccgccgcaacgccaccgagaaagccatccgaaacttcaagtcgca
ttttctcagcgtcctggcaggggttgctgacaatttccctctcaagctgt
gggacaaactactaccgcaagccgagatcactctcaacctccttcgccaa
tccaatgccacccccactgtctccgcatacgcgcatctcaacggcccctt
cgattagaacaaaatgcctgagaagaccgacttacaagggacatgggcct
tccactccgtagatgggtggtacgtcagtacttcccccgaacactaccgc
acgcatcgctgccatatcaagtccaccaacagtgatcgcctcagtgacac
agtacactttcaccacaaacacatcaccaaccctaccctaacccccgcgg
ataaactcatggcagccatagccgactgctgctgggctctactcacgcat
gcacctcccacaggtgccagcaacctacgccagctccaagagctgctcca
acaaacatccacccagataaactcggcaggcccaccgcaaccacaacaca
ctccgccgcacccacctccaagggtggcacaacaagtagagcaaccacct
ccaagggtgctcgatcccaacatgcgcgtcacacgctccatgacaactcc
tctcccggccgtgcctcccatgcccatcccccgtgcaccacgtcacagcc
cccctcgacgacgccactctgcccgcccatctctccccctctccgccgac
acaccagcctggaacacgcgatcccaaacctcagcagtagccaaactcgc
cgtgcctcccgcgctcaacacacggtcgcgcacttcctgcatcccgcctc
ccacaccgatcacccgccatcaaaccttgcgcctgacacgtatggaaaac
gaagtccacaaagcactggccgtgctggacaaatccacgggtaagctgct
caactaccgtcaactcctgcggcaccctgtctaccaaggcgactggacca
tatcttccgcaaacgagtttggacgcctcgcacaaggcgtcggcggacgg
atcaagggtaccgacaccattcgattcatccgcaagtccgacattcccca
ggaccgccgaaaagacgtcacatatggacggttcgtctgcaccgtccgcc
ccgaaaaagcggagcccaatcgcacccgcttcacggtcggcggcgaccgc
atcaattacccgggcgaagtagccacccccacggctgaaatgctcacagc
gaaacttcttttcaacagcgtcatttccacaccaggtgccaagtttatga
ccatggacatttccaacttctacctcatgaccccccttccgcggccagaa
tacctacgcctaaagctcagcgacatacccactgaaatcatcagagaata
ccgcctcgacctccttgcggagccggatgggaccatctatgtcctcgtgc
aactcggcatgtacggtctcccacaggcagggctactcgccaatgatctt
ctagaaaaacgcctaaacgcccacggctaccaccaaagcaagcttgtccc
aggcctgtggaagcacatctggcgacccatccaattcaccctggtggtgg
atgattttggtataaaatacgttggggacgaacacccacaacatctcctc
aaggtgctgcaggagcactatacagtgactaccgactggaaaggatcccg
ctacatcggcatcaccctggactgggactacagcaaacgccgcgttcacc
tctcaatgccaggctacgttaaaaaggctctcagccaattccaacacccc
acaccacagacgccgcaacatgcaccctttccggctacgccaatcaacta
tggcgcccgtcagcagtacgctaacgcaccctcaacagccacacccctcg
acccaaagggcaagaaattcatccaacaagtctgtagaaaattcctcttc
ctcggccgtgctgtagatcccacacttctgtgtcctatcagcgccatcgc
ttcacaatcctccaaaccaactgtcgaaacactcaagcagacaaaacagc
tcttggactacatcgccacccaatgacgaagcagtgctcacctacaacgc
cagcgaaatggtcctcgccatccacagcgacgccagttatctcagcgaac
ccgcagcacgcagccgagcagggggacatttctttctctcatctaatgcg
gaaatcccacccaacaacggggccgtcctcaacattgcccacatcatcaa
acatgtcatggcctctgccaccgaagcggaactggcggcgctttacatca
tggcccgcgaggcagtcttcatccgcatcatcctggaggaactcggacac
acacaaccggccaccccgctccaaacagacaactccaccgccaaaggcgt
cgtcaacggaaagatccaacccaaacggaccaaagccatggacatgcgat
tccactggctccgagatcgcgaatgccaggaacagttccgcatctactgg
tgcccaggcaaactcaattacgctgactattggactaaacatcaccctgc
cgcccatcatcaacacatacgacaggaatttgtcacaccacaactcgtcg
tgacaatgctacgcctcagccatcacaccaaacctgctgcatcagctgcc
taaactccaactgagtcctcttgcaagggtgtgatgatacaggttaatcc
agtatctacccagtaagcaggtacagcctacttggtcaccaagaccactc
attctacgcatagatgttgtgcacaaagacaagcactcataaaatagcaa
aaccagtttactatgagtatctagtctgatgccctgcatctgtagttccc
tgacactctgtggtaccaaagctccactgagctcatattggtcctgccag
ttcctaggaaccatcctgaggatgtggcttgccaagtcggcatcatcaaa
tggcccgcatactttcgtagactttgcagcctttgaagagtaaaacaggc
acggcaagagttccacatacccgttaaggcgttggatcctctgcacaaag
tccctgatgggtaccctgtttggtttcttcagcccattgctgatgtagaa
gcgttcctgctccgctgcatcagtcctgaagacggtctgcaggtgcaact
ggacacattcctgaaaggagttccaagatgccgggcgttttgtgggatgc
tcagtcccatacacatctgtccagggttcacagttgatttgctccccgac
gatggtggtccaaggacgacgggcagtctccgacaattgggtggagtact
gcaggaagatcgcttggccagcggacactagggcctcactggtgtggatt
ttggcagcagttgctttgttccatgactggaggacgggggaattttcatc
tgtccctttgaacttggctttggccgcagtggccgcagtcagttttgcct
cagccttttatctgccttacaggcttccccgtagtccgtgtctaagcctc
tctgggaaattatttccatcgaggtctggacatggtttaggaactgttta
ggacttccctcgtcgaagacggtgacagacaaggtcattttgttggagac
cttgattttgttgattaccttcgtggtgtccatggcagtgggaatgtagg
aaatgggtggcttagaccttcctgaactccgttcacactcctgtggcttg
agtccttctgggcttgatttgctggtaaacatcctcttaattgccttgcc
aaggggcgtattataaaacaaggccttgaagaaggtcttgggtgccctgt
tgaggttagcttgaaaaagattttttttatttttttatttttaaattttt
cttagtcggcttttatttcttgaaagtcttgcttccaactatttcgcgag
aattcttgatcacgaaattaatccgactcgtaggaatccccgatcgcaga
agtcgattgctcgaagtttatcgctgatgctcgctgatcacgggagaatt
tttggagagctcgtagatcgcaaaaccataggaattcattgatcgcgtag
ccgattttggatgaatcgtcgatcgtgcaaaaaacgtatcggtggtgcaa
aaagttaaaaattgccgctcgcgataaaaaaattgttagcatacctcgtg
tcggaagagttggatgtcgaaggcttcggtgcgcgaaggtcacaccacgg
ttatctatagatagtgacctgagccgaaaatcgtcgttataaatatcacg
cgaaaattataggtaggttcgacaggtgtcgaagatttgattttatgagc
tatattttgtacaattgtgaggatggaaaggcagtagaactgcattccaa
tccaaacgatgtgaacgatcatggtgtaggtttctacacacaattggaat
gccttttgccttctcaacagaaggggctatggactctggtgttccatagc
cctccaggcagtggactcctgtggtggggagtcctatcgttttgggccag
ggtggtggattggggcaggggacctcccgcctggggagtcctgagaatgc
ttttttgttttttgtccaaaggggaaaaaaggGGGTTTGGGGGGGGGGAA
GGGGCCCCGGCCACAAAGGAGCCCCCCACAGGGGGAGGGGGGGCAAAACC
CCCAAACCCAACCTTTTTGTGGGCCCCCCCCCCCCCCCACACCTGAGACA
CCTCAAGGGTTCAGGTATTTAGTCATTGGATTGCAGCAAGTCAGTGCACA
ACTTTCCCAGCTCTACTTCTGTGCTACATCCACTGTGTCTGATCTCTGCC
CTGTTCTGCCATGGTGTCAGCTGTAGTGATAATGGAGATATCCACCCTGT
TGCATGATGAAGGCATTCGTTAGGCTCATTCTCAATTGAAACAATAAATG
AGCATATCAATCCATTCCCTCAACCCAATGACAATACAATGCTCAAACAT
GCTGGTAGTTCTCCTTCGACCTTCGAATGTAACCCAACTCTTTTGGATAT
GAGCCAATTGCATCAAGAGGGAGGGATGGTAGGGGAAGTGGGCGATTAGT
TTGGAGAAGTATTGATCAGAAAACACCAGTTGATTGTTGTGTAGAGTGGA
ATGTGCAGAGGCATATTCACGTAGAGAGCCTACTTCGGCAATGAGTCTAT
GGTCCGTTTTAtgtttttgttgttgtggttgtcgtctttgctgttgtCAC
CTGCTCCGTTCTGCACCAACATCTCCTTCACCACATGCCAAAGCCCCTCC
TCCATCATTTGTAAAATTTTGCTCTCACCACACCCCAACCTAGCCAATTT
CTCCACGGCCTCTAGCACATACTGATTCTTGTCCAATGCGAATTTCTATT
CCTCCACAGCATTGATATACCGTTGATTCTGGACATACAAATCCCCCAAT
AGTATGTGCAATTCCACCATGAAAAATGGACAATCAAgacaggcaacttg
taaaattgtcttccttttagaaaaaaatcttggcaagagtcatcactgca
gtcacgatgaacgtattcaggatgtcaattgttgtcagttgggtcatccg
agtcatcagttagtctttaacggacaacaaacggttggcatgtggtcgta
acttacagctttggtggtatggtcgtaactgacaactctggaggtagtaa
catggtcgtcagttatgactcaggagttagtaacatggtcgtaactgaca
acattggaggtagtaacatggtcataactgacgacaaggtagtaacttgg
tcataCGagtataagtgcagtcctgacgcatgacatttttcctattatgt
atcatggaaaaatcatcacatgctgcatcaacactcacccaccatgatga
tttccactgcatcatcagaattcagcccacggcaaaaaagcatcacagat
atcaaactgccgctgctgcacaatccacggcacatccacgaaaacaatat
ccccagcgcaatcacctcaattcattgtactgttggagaacgaatcccac
catcaccatgccaattttgttacagtctttgttgtggcatgccacaatgg
gaatgcaacctttgtcctgttggtaagcttttctactatcactataattt
agttttacaatctacattattgtctcaagcattacattgtctcccaatga
tcttttctttccattctttttgtgctgccactctgctggaatgaacgcga
gcggtggcagcaacagcgagcaaaagacggtctgtgggcttcaataccac
agatcgcgtgtgggaattcaaagcttcaatttaattgaaaaaatggtgag
taaaaaaactgtaacatcatcaaaacttgatgttttctcaccgttctttt
tgctttgccgctctgctgttatgaacgcgagcaggtggcagcaacggtgg
agcaaaagacggtctgtgggcttcagtgtgattgattgcggggtggatcc
aaaacgtaacaatttaattgaaaaggtttattatgtattgcacttgcaat
ataaatacaagaatgtcatgggtatttcccacccttctttattattgtga
aatcgtgtgaagtgcgaagtgcgtgaatgcctgttgagggccagactaca
tagggtggggagctacacaaatgggaagtgctgaaaaaattctgcctagg
ttaagagattatttagattaaaaaccttgttttagtacctaatgttagta
aaactgttagtagtccgtcgaagtctaacattgtccccaaaatcttacta
acagttagcaagaagtgagaaagaatttgtgactccgcccctccgaccga
ctgttgagcctcatgttaggtattctgtaagtaaaaaaatcttgtttaca
gtttaactaacaggcttaccagccttactaacagttcgtttgcagtgAGA
CAGGGTTTCTATGAAAGGATCTTTAGATTATGAGAGTTGCAAGGAGTTGC
AAATGTCATCACATCCCGCTCTCTCCCCTCAAAATGCCACATTATCCCAA
CATGTTCCCCTGACACTAAATAGTATTTCATCTCATCAACTTCACAACAC
ATCCCTCCAAATGCTACTTCAGATCAATCTTCCCCACGTTCTTCACCACA
ACCTCCTCAGCTGTCGTCCCTCCTCCTGCACTATCCTCTATCGTTGTAAT
CTTGCTTCGACTTCAACATTCTATCAACAAAACTCTCATTCTTCTGATGC
TTCCCAAACTTCTTCACCTTATGACCTGCCGTCCAATTCCTCTTATGCAA
AGTCATCAACATCTGCTCCTCCAATTCATTCTTCCTATCATCAATCACAA
TGAGAATGGAATATTAATGCCTATTCAACCCTTGAATGAACACCCTATGT
TGATTTttactgggacacaacatgtctttggaggctctcaaaagtaagaa
ttttgtcaagtcatacgacacgggtgacatgtcgcaagatctcatggaga
catgtcttgacattaggGTTTTCCATGAAGGCCTCATTTTGGGGACATGT
CGTCTCCtagtagtacttagtagtagtagttagtagtaatataggtggta
gttgtCTTACCaacatcaatgagttgcttacaaataccaatttggaaagt
gatctgagtagccgagcaccaattttggaccacataagctcatggtgcac
tcattcaataaagcaaattattataaaGTGTAATAAATTAACATTTCAAT
GTCATACAATTATTTATTTAGTAATTCATTTGTTcacaaaaaagacaaat
gaaatatagactactttggaggaccttgcaccattaagagtatattaata
ttTTTCAACCTCGTGTTCTTAGTTAAATTTTAAAAATAACCCCTCAAAGA
AACTCACAAAACTGTCATAGTAGGAAACCAATGCTTTCCATCTTTTCTTT
CCTATTCCTTGAAAGTTTACTATAGCCTTCATTAATGGTTCTTGCTTTGA
AACCTATTGACAAAGCTTCACGTCTTGCTCAGTATGATTACTACGGGATT
TTCAAACTCACCAGTTTTTCAAATTTCTCATTCCATGCCTTATCCTGAGC
TGGCTTGATGGCCCATGAAAACCAATAGAGTTCAGACTTTAGAGATGCAA
TAGGGTAATGaaaaatattagttgatgggttggtgacaaaaaggatgaag
cctataaacaaaaagacatctcactgtggtatgagagttggattggaggc
ttggtaattgtgttgattagtggaggatggaggtgtggcttcaaaattcc
tactatgaggagttatcgtttgtgttgagaggcaagtaacaatgtaattt
aaaaaagggtgtatgggttggtgggaaaagttgctgaaacaaaaacaaac
ggaatctgcccttgggagatggactgacagctagctatgggtgctggcta
gtggcctctggcagcaacacgtccaaatccccactgtgggtcgagacatc
ccaggtcgggccgggaggcatgtagcttcgtaattgaaacaatgtgtgat
gtatcagtgcgaaaaatgttcaaacaaaaaacaaatggaatatcaccgtg
caagtttgactggcggctcgcttgggtggtgcgtagtggtcgcaggtggc
tgcaggtccaaattcccactgtgggtagaatatcccaggtcgggctggga
tggacgtaacttttctaaattggaaaaatgtgtctatgtgtcagatcaaa
aaattgtcaaaacaaacacaccacattgattctcaccttgggagcttgtt
tgcggctggctatggctgacggctagtggtctctggtggccgagcgtcca
aattcccatggtcagatgtaacttttaattgaaaaaatatgtgtatgtgt
caggcaaaagaatatcaaaacaaaaagccacaccttgggaagttgactgg
cagatatctatgactgcaggctagcgggcgatgtcagcggctcagcctaa
ttcctaattctcactgccacctgaggtatccagcatcgagcgaggaggga
cctaacagagcaattgaaaaaaataattactgtaaaacatgccagtaggc
aaaattaacacaaaaaatagtgacctcaccttgcaagtttattgctcaaa
agagaacaaagtggggtactgggtgttggtggcggcacagttgaattcta
tctatggcctgagatatccagtgtcctgggaaatggagggagggttgtaa
ctacttgatggggaagcttgtatttctggattatgagatgggtctgtGCA
GGTCTGTGCTATTATACCacatggtcgtaactgacatcattggaggtagt
tacatggttgtgactaacgactttggtggtggtaacatggtcgtacctga
caactttggaggttgtaccatggtcatacctgacgactttggaggaagta
acatggtcgtacctgacagcttttgaggtggtaacatcgttgaacctgat
gactctatagttagtaacaagttgtaacttacaatattttgacaaatcag
tgggcgtcacttggtcaagagttgtcacttctgttgtccgagtcatcaca
atgtcgttagtttcagtcgcgcaagtctccagagttttttaagtcgtcac
ttggccaaaattttatcgcccaaatggcctattttttgcaagttgcctgt
cttgCtggctgtttgcgaccccacagattggcatcggcgaatgggatttt
atgagcccactcccatggatctgctagagagtgtccacgccaatttttcg
aaggcctttttggcaactaccaaaatcagagcattcagtctgtggtgatt
gggcagaagaggggccatcaccaagacccacaaccgggatgtacaacaga
cattcttagacctcaagggacaatggtgcatgccgtaggcagcccgaggg
actgagcctggtttatccatgagaccagtgtacacccaagtgagaagcac
gaacacagcccttcttttttgcccagtccttttgaaGGTTCAGACTGTTC
ACTGGTCTGGATTACTAGGCTCCCTTTTAGAGGGGGTTATTGGGCTATTT
CTTGTATCAGCCTTAGGACTGCTTGCCCAACTCACCCCACTTGACACAAA
ACCCCACGAGAGTTGTTGAGGGAGTTTACTCCCAAGATAGGAGGAGAACT
CTTTTGAGCTTACATCCTCTCTATTGGAGAACCACCTTGAACAAAATGAG
GGTGGGTCAAGAGGCCTTCTCCCTTTGGGCAGGTAAAGCCCTAGTGCTCC
CTGGCTACAAAAGAAGAAAGCATTGGTTACATGATCAAGGGTTAGTGACA
AGGGTCACCTATCCCCCAGAGTTAAAGTATAAAGTGTTAAAGGAAAAAAT
TTGAGCTATCAGTTGAAATGAATGATGTTAAATTTGACCGGATGAGATAT
ACTACAAGAACgagctggattgcaaaggaggtagtgatcacagacagaaa
ttaaagcgggcactggctttggaagtggagttgaggtgcttaaagatttg
gggtgttgtggtgggaggtttacagccacgacctctagcatcacccatca
tctgagcagcctccattcaacaaaacggctcacttttccaaagataagag
cctccactccaaacttgggataaatggaccatggtgcctgactataggga
ggcagatttccttgccttggcaggcttcagaatgatgccttttgtttttc
gtccccacccAACCCAGGGTTTCATTGCACTAGTTCTTGTATCAGCCTTA
GGACCGCTTGTCCTACCCATCCCATTTGACACGAGACCCTCACGAGTGTT
GGCAAGGGAGTTTACTCCCAAGCCAGGAGGAGAAATCTTTTGAGGTTACA
TCCTCTCTATTGGCAAACCACCTTGAACAAAATGATGGTGGGACAAGAGG
CCGTCTCCCTCTTGACAGGTAGAGCCCTAGTGCTTGTTAAAGTATAAAGT
GTTAAATGAAATAAATTTTAACCATCAGTTGAAGTGAAGGACGGCAAATT
TGTCTGCTTGAGGATATTACCTTGTATTGAATGAGAAACCTTTTGGAATC
CAACACATGGAAATTGGCAGAGTCCCCTTTGCAAAGCAATAGCAAATATT
TCATGAATATGAATTACTAAGTCTTGAAGATTACTGATTACATTACAATA
AAGGTAGCGGTTCAAGACTACCCAGAGGGACATCCTACTACATATGATCA
TCATCCAACGCAAGGAGGACAACCACATCCACAACAGATTTCTTCTTCTC
CACTCTTATACATCATAGAAGTGGCAAGGTTTGGCAAATTTAAGTCATAC
AATTCTTGAAGTCGTACGGAACTCTCTCGTGGCAACATTTCTGTCTGGTT
TCATACAAGAGATCCCACTTATTTGCAAATCCTCCACAATGCCCTGCATT
TTCTATGCTACAGTCCTTGACACATTTGAAGATGGACCAATTGACATACC
ACTTGTTTGTTCCAGTCAAAGACTCTCCGTTGCAGTGGGAGAGGTCATAG
TTGAAATGCACTGTACAGCATTGATCTAGGGTGTCATAAAGCCACTTCTT
TGTCTGCAGCAGGTATTTTGGGGCACGAACCGATCCATAGTCGACGAGGC
AGCCTTCATTGTTGCCAGACCAATCGGGGAAGAACTTGCCAGTAGCTTCA
GCTCCCATACATCTTGGCATGTCATATGAGTAGAATCTGGTGCCTGCTCA
AGGGAGAATTGATTTGACTTTTTAAACAGCTCATGAAAGACAAACACAAC
AAAGAATGAACTCACAGCAATCTTCATGCTTATCAAACAACCAAATAGAA
GGCTGCTGGATCATGTACTCTGGGGCCTTTCCATCGTTCTTACAGGTATC
GTCCCCAGATATCCAATCAACATACCATTTTTCACCACTGCCCGCCTCAT
CCTCTCCTAGACACTCGACATAATTCCATGAGTAGTGCATTTTGCAGCAA
TCTTGTTTCATGTTGAAAAGATAATGCTCAGGATTCTGAGTCATGTAGGA
AGGCTCACCACCATCTTCAAGGCATGCCTTGTTATCTCCTTCCCAGTCGG
GATACCAGGAATGAGAATCGGTTCCATTGAAGCCTATACATGAATTGTAG
TTCCATGAAAAGTGTTGCTTGCAGCACTTGTCACGGGTTGAGAATAGCCA
GTAGGTGGGGTTGGCATCCATCCATGCAGGCTGTTTCCCATCATTGAGGC
AACTGGCGCTGACATCACTCTTTGTTTGGTCTGGGTAAAAAAGATGAATG
CTTGATGAAGTGGCAGTAGGTCTGGAGCAAAAATAATCTAGAGGAGATGT
AGGCGTATTTTGATAGGTGCACCCTGAATAAGCAAAGATGTCAGTGGCAG
CTCCATAAGGGAAGTTGTTCTTCCAATCACTCAGATCCTGGTGGAAGGAA
GAAGCACCATAAAACATTTCATACATTTGTGAGACTCTTGACGTGTCCCA
CTTGGAGAGGTCCTGATTGAAGGCAGTAGCTTGATGAAACATGTATGACA
TGTCTACAACGCTTGATGTATTCCATTGGGATATGTCGTGTTTGAAGGCT
GAAGCATTACCAAACATGAAATACATAGATGTGATGCTTGATGTGTCCCA
CTTGGATAGATCTTGATTGAACACTGTAGCTTGGTGAAAAATACCCGACA
TCTCTTTGACGTTTGATGTATTCCATTTGGAGATGTCTTGATTGAAGGAA
GAAGCCCCACCAAACATGAAAGGCATAGATGAGATGCTTGATATGTCCCA
CTTGGACAGATCTCGATTGAAGGCTGTAGCTTGAAAAAAAATGCCTGACA
TGTCTCTGACATTTGATGTATTCCATTGGGATATGTCTTGATTGAACGAA
GAGGCACCATGAAACATGGAATACATAGATGTGATGCTAGATGTGTCCCA
CTTAGAGATGTCTTGATTGAAGGCAGTAGCTAGAAGAAACATATGTGACA
TGTCCGTGACACTTGATGTATTCCATTGGCAAATATTTTGATTGAATGAA
GTAGCGTACATAAACATGTTACTCAGGTCAGTAACACTTGAAGTGTTCCA
TCCTGATAGGTCTTGATTGAAGGAAGAAGCAGCTGTAAACATCTGCTTCA
TATTTGTGACTCTCGACACGTCCCAAGATGAAATATTGGCATTGAAGAGG
GCTCTGTCCTCGAACAGGAAACTCATGTCTGTTACCTCTGAGGTGCACCA
ATTATTGATAGGTCCAAAAAAGGACAGGACACTGCAACTGGGGTTGGTAG
CACAATCCTGGCTAACATAATTATCGATGGCAGTCTGGAGGTCATACATG
TTCGGGGCAAAGCAAGGCTGGAAGAGGTTGCATTTTTTAAGGAGGTAAGC
AATTAAACATGTACAACAAATATGTTTAGGGTCTCTATCAATTTGCTCAC
CAATTTGGCTCTCACAACAGCACTGCTGATAAGAAAGGTAGAGGCAGCAA
GGACTGCGGTATTCAGATGGAGTTTCATGTTGCTCCCTTGTCTTTTCAGA
GCAAATGCACAATCATAACTGTTAGGGATTTGAATGTGAAAATAAAGGAA
CAAGAAGAATGAATTGGACCAGAATCCTTTGTAGCCTGACAAGCACTCTC
TTTCACTAGGAGCAATCACAGTCAAATCTATACTTGCTGGATTTGCTACC
TTCGAAAGAGAGCTTGATAGTTGGAATGATTAGCTCAAGATTTTGATCAA
TTTTATGTCTCATATCATAGCAATGGAGGACAGTCGTTCGTCATGCCAGG
GATGACAAGCAACAAAACTATTGGTGTTCGCGTTGTGTTCTGAAGTAGTA
GTAGTAGCCCCTGCAACAAAAACTCTCGTACGAAGGATTAGTGTTCGCAT
TGTGAGCTGAAGTTGCACACGATACCATAGTATGTATGATATGGTTTTAT
AGACGCGGAGTATTTCGACTGAGAGCTGTTCTGCAGGCTCAGGGGCTGGT
GAACAATACGATTTTTTTTTGACATATGACGATATAAAATGACAATACCT
TGAGCAAATATCTTGGGCCCCTTTTTCGTTTTCTAATGGGAAGACATTAT
TATTTTTTCTGAAGTCAGATCAGTCACGATGACGAGGAATTCTCCTGTGG
AGAGTATGGTATTGTACAATACGTAGTGATGCTTTCAATTATTGCCGGTT
CGCAGCCTGTGGGAAAGCGTGCGACTGCAATGAGCCGTTTTAAGCCCGAT
GCTTATGCGAGCACAAAATAAATAATATATGGtatggtctacttcctgtt
catgatcttactcccataagcgtcggccTAACCTCCTAACTCATGCCCTC
TACCTCCCTCTACAACACAACGGGGACCATTCAACGACTAATTAAGGCAT
CGACCCCTAATGACACTGGAACACTTTCTCGGTCACCTGCCGCCAAGGCA
ACGCGTTCGTTATCCCAAACTCGTCGATTATGTCACTTCTACTTGATTCC
TAGTTCTTCGTAATTCCTAATCCCCAATGATTAATGATAATCTGTCATCA
CTGTGATAACATCCTCCCTTGGGGGCAGGAGCTGAGTGTGCAGCTGTGCT
TTCAACCTGCCGTCCTTCGCATTATTATGCTCCTTTTCGATGACGGATGG
CAACCTCGGTATGACAACTTCCCCGTCCGTCTCAACCATCTTAGTGCCAT
CAACGAGTAAACAAAGAATCGATTTCGTTAACAGATGCAACGAATTGGAG
GCCTTCCTTTCTTCTCCCCCTTGATGTCACGCGGGAATTAAGGGCCACAG
GGAGAACGGTCGATAGTGCAAATTCGTTGGTCTTGGAATCCAAGAAGAAA
AGTAGGGCACTTTACAGAAAGTTAAAGTCAAAGCCCTTCGTTGCCCTGCC
ATCTCTGTGCAAAGTTAACTGGTCTCAGTCAAAGTTCACAATGTCAGCAC
TATTTGTTGTGGGTGTTCGGCCCATGTCCTTTTGACGTCACGAGTCTTCA
GAGTGACTTTGATGCTGTACTCTGATTGAGAATATCCACTCTCGCAATAA
AGTGTGTGATAGGACATGGGCGTGAAATCAGTGCAAGAAGGCACTATATA
CCAATCAACTGACTTATGTCGATGCTTGGGAAGAATTTAATGCAAATACG
CTAGTGGCGGAATGAGAACATACTTTCTCGCACTTGGTGACAAAGTTTTC
AGAAAGGAAATGGATCACCTCACGTCCGTGCAGAGAGTTTCTACAGGCCT
CTTGTCAGGAAGCCGATCCTATTATTGACACAATCAGTACTTGGGGGGCT
CAACCTCATCATGTCAGGTGCAATTTGTGTTCGAGTTGCACGGGAATGTG
TTAAGGAGAGCATATCAATAAAAATCATCTGAATGCCCTGCTTGCAACGT
CTCTAAGCTTTCACAAATCATCAAAACTGGCAAACTCAAAAATTGGGTTG
CAGTCAATTTCTTCAAAGATGACCTCACAAAAAGTGCCATTTATTCTTGG
AATGACATTAAATGAGGGAGGCTTGAATGTTCCTTAATGAGTTGTGGGGT
TTTCTTTTCGCTGCAATTACCTTCAATCACAACATTCTATCCACATCAAC
TCATGTTATCGTCTTTTTGGAGTCCTTTGTTTGTCAATTAATCACTACCT
TCTTGTTCTATGACAAGGCACATCCCCACCTCATATTTTGATTGTGAATA
GCACATTCCATGAGTACTTAACATACCACCAATTTGATCTTTATGACTCG
TGTATCTGGGGTATCATCGAACTGGAACAAAGGGTAAGGTTGAAAGCAAC
TGAGTATCTGACAGGAGGACTGAAGAGGCAATCGCTTAGCTAGACTTTAC
CAGGTTACCCTACACATCGCTGGATCATAAGGAAAGGTACGAGCACATTT
CTCAAGATGGGTATGCCTGATTTACCAGAACCTCTACATGACCTAAGCTG
ATCTAACCCTTATCatgtagtaattaggatttgaagttccagtttcttat
aaattattttttaagttattgaaatgattaaaactgaggactgcacaatg
ttagtcctctcaaatttttcatgtagtttacatgcaattcgattacattt
ggtttgtttgtaccctattggattcttgtgttccaatcaggatcttagtg
cacctgatcacgctgtacattgaatcctggcaagactacttggtcttgcc
aatgggtcttgcaggactccctggtcttgtcaaagagtctttccaaatgc
ttggttgggatcttccttcagtggtaagaatattatttgtggttgtgccc
atgccttgatattgggacataagtgggcgagaagtaccagtaggtatcct
tggctcacgtcactgtccccaatgcttggaggatcagtgtagcttgcaga
caacaaaaaacatccatggggaaaaGTTTCTGTGAAGCcatgacttgcgg
gatatgaaaacctctttgtggaaaaaattcctgctaagacactgccagca
tgcaaaaaccgggtggtacaggtaaaaattaaagctgatttttgtgatat
gtatggcacacaagtttgtatatatgttggaccctgtattgaaaaccgcc
cattatagataatggaagacccagcatcgatactgggacgcgcggttcca
atattgatggcggggcccgtaaaaaaagggcactttcaatatgggatgtt
ctttttattttattggcgggtaactcccttcgagttgttttaaagtcaaa
ataaaggcccattgagtttgtcctagtaaactaagtgctaaaatgaccgt
tttcaataagttgtttcgtgaggtcatatgtctcgcgaatcatttggatg
aattaatgtggccccgataaggcctttcgcgttttaaattagacccacac
taaaagtcgaccatatccagatcacacatcgtaccgggctgtagtacaaa
attttcaatatgggaacattatcaaaatgggttacgatgcgaaaatccca
gtatagatactgggcatccagaatcagaattggcatcccgatatggaaag
aaggggcagttaacgggctccgccatcaatattggaaccgcgtcccagta
tcgatgctgggtcttccattatctataatgggcggttttcaatacggggt
ccgacataAATACTATAAGCGTAAGTGCTTGTGGAGAGGGATACTGATGT
CACTTGACATTGCTTATGTTGACATATGTGATTTGATGTCTGTGTTTTTT
GTTGTTTGCTTTCTTTTGTCATGATAATGTTTAACATTAGCATGAAACCC
TGATTGTGTCATACAGACTACTTGTTTGGGTTAATTATACCCAcaaacaa
gatgttagcaagactggaagtgaaaaataatcccttgctaacaaatcata
tctaggggttgttctagtttaatttcaggggatttcaagcaaaatcattt
ttgttaaacataattgtaagtcagtactgcccccaatcattgttttgcat
ttgctttcagtcttactataagtaataccccggttgtcatctgcacttgt
gttcttacaatttttttagcaagtcatcaaagggggagtgtctctgtcac
atcgcgctgaaccactcgttTCGATTCAACCAGTAGTGCCAGTCGAACAA
ATCCTTCGACATCCCAAGGATGGTGtgacataggccaattatctacctta
actggtaaacccaaagaggttccaggtggaacctccaatggtcctcttcc
ctttgtgtaacacaaaggaagtacaatagtcataagatattgtttctgag
aaacaatattcaaaagacaatttctttcttgagaaacacccatatacatt
ctaggtgtttcctagacaaaatatccaagagaggatttctttctcagaaa
ccttctcatgggacagttcctgttggcagttgagagaaaaggagcagtca
tggaactgccctaaaatcacctccaatctctaacaggatcacctgtgctt
ggtgatgcatggatcacctagtgtaccatgcaatacctatttcagtagtg
taactctcataattaataaaaatctttcaacaacatgtatctacccgttt
actacatagtaacaactacagcaaaacggcttaggtcactatcaattgat
agccttgcgcaatcagatcggatcgtctgtccgtcgttccaccatccatc
atccatcagctgttgtcggtggttgaccatggtagtttcgtctgtccgtc
gtccattgtggctcgaagccgtaaacacacttggtgtgttacacgtggcg
caacttgtgctgcctgaccccaagagtagcaatattgccacagctgagcc
ccaagtcacgaactcagccagttgaagtgagtttactcacaggccggcac
gtgtttttttaacacgtagccaagaacaattgccctgaatgtcagtgagg
actagatcccacttgacacgggtatactccgctttgttagcagagtgcgc
atgtagcacaaagtgcacttgccgtaaaaaagaccacttgtgacgtatca
tacgcacttgtggcacgaatgcttacgtgcctattaggtagtagcagccc
ctcattaaaaatgaggaggcaataaacataaatgcctcggtttatatttt
tttcgaaagagcagtatgtgtgtagtctatttttagacctaaaaacacga
ttagacttaaaattagtccgtacccgtgatcacatgcagatgcagtgaca
ccacggagtactaagtacttatagccttagggcagtacaaaaaaagatct
tctagggcagaaaatgaccctatgaagaatcgtatggcctctaaggccta
aaagcttgctcgtgaccccgagaggtttcggtcacttgaaagactcgcga
tccccctggaagttcgcgattctcaggtttccaatgtgtaagacacatcc
tcaagggaaaatgagcccgcgcaggacgtagtcccacgatcgtggatcag
ccccattcacatgggagcgcgtcacggcacagcccatttcacaaaagcgt
ttcgcgacacagccctcgcgatcacgatctgaaaaaaaacgaccacatat
catgtgtcctagactcgctgggctcagccctagtgcgcgatgaacaagcc
taagagagaacattgttctactcttcacatgggcataggagcgcaatata
ttgccgcatcccggtcagatgtcagagtgacgcggagtattgtctccaag
tcccagcacgcatggggggcgcaagatggaaccataaaacgactacgtgt
cgtgccccagaaacactctgagcaaaattctcgcgaaatcccgatttgcg
caagaatgctgctgacttttgcggttttatcaggaaaacacgcaacttgt
tgatttctttctgaaatccaagcaaaaaaagtgagaaaagtccacaaaag
tgagaattcttctcatgtggtattcctttcatgcatataagctaccgagc
ttggcaaaaaaggaaagaaagctagttggcttatgaatagccaaatgcac
aacctcttgtccgaggaaaatagaatttagagcccgaaaatataaattcg
tagagaaaaatcttgatcaaaattctactgtcacgttaaaataacctgat
gttcaaataccttgctacatgtaaaaataaaacaaaaatgccaagaaatc
ttctggcatcatgaattgttttctcaagaagatgaactcttctcccacgt
agagaaatgtacacatgtgccatgctgcactattcacaagcaaaggtaac
aaaaaagcaactggaaatcaaaccatgttgggttttgaacccctgacacg
gtgttgctacagtaacagtgaaagcaagaaggatgtagttccaagcttcc
ccatgttccaaaattaggaacatccatatgttttccttacccagctaggc
aggtgtcaaactcttggcgcacgcaggatgggttcttcctactcaaaagg
aagggcaaagtcacacgatgttttttattgcacaagcagtaaattcctgt
caaaacacacttttctgagtacatgttacccagagtgactaagccagcat
atgacctcagtctttgacaaatgcaagaactgagtttgaattgttctaga
ttttcgaacaaataacaacataaaatatgttaagatcaattttaccttgc
cagtgataattgatgcaaagtctgcaaaaatctgtgaaccagagttgaaa
caaaacctggacacaacataccaagcacatagctaaccacttaagtgcag
gactcttcttgagcaaaaatactcatgatcacagagctaaccactcctgt
gaaaaactcctctgggggttgagtaaaatagcagaccttccaagctgtgt
caaaataaaagaaaaagacacacacttacactacaaactcaatttcatac
acgttactgaggtttctcatgacaagagaaactgtttgatgaagttcagt
gtgttggaagaacgtgcctgtttacctctatttttcaaacgaggtaggtt
tacagcctataaagacagagcacaaccagtccaaaagtcaagtaaaaaca
acgaggacaatttaccttggcgactggagggtttcattgacagccgtcgt
cagaactggctgtacaacaacagaacacccaaacaaacataaattactgt
aaatcaaaaagtgattcttaaaataagatatggacaaaagttagcaaaac
tgtctaaactcaaaagaatccttacagtactgtagatgttgctatgttca
actctgcaaacaccataagacttcatgaaaagtcaacaaatcatagacta
gatactgacgcatctggaacccgttcatgcctagaaacactgaagaaggt
tatacctactcagagctagcaataacaatcatgggttttccatgtgcctc
acaagcacattcaatggagtcaatgatggccatactgttctcaatagaac
tcatttggagtaatatgatattctccaaaggctagcttgagagaccacct
taaacaaggttaggatggacttaccaagcagcgagtaaaggtttgcatga
caaaccaatacacaacatctctgcacaaagacaacaagggcttaataaca
gacccaaagtcttctcatggcaaaatcaccatgcttacaagcagatgaaa
acttgctaaaacaattgcccatacaaggaactcacatgctactgggtggt
ccagtacaagggagaaccttgggtaagacaatatgattgtctcgcctcac
tcacaactggaattgtagaggaggaggtacaccgtacacaaaaaagagac
acattaatgttagacatttgttaccacaacaagtctagagcaacaccaac
tcaggttgggtatgctcgcattctagtacagcttgctgaacttagagtgc
atataatacacagaataagagaaaatgaatccttgaccatgattaacatt
attggattcaacagaactgtgtcttactagataatggtctcactgagact
caatgactagtacttgattctcttgtgagaacttctgacggtttaccttc
agaattatccatggagaacacatatggtgtccataaggaaggactcttag
agtcaccgaaacacgtgggtcttttgctaaagacaacgggatgaccatag
gtagtgcacatatgtgttgcacaacaaaccataaaataagcctcataatc
acatgagcacacaacaaaaacgatccacaacctttgttcttgtaaaacca
cagcatatagaattgtgagtatccctagttaaacaggaatacatctcaca
caaaggataagtcaaacatgaacatctctattgagagacatgtagcacct
tgttggcatgcaatgcaaaacaaatgcaacacaggcagctatacacagaa
atgtagtattgcttcactagcttagacaaatccaaagagaaacacaacta
ttacgttgtcaacatatcatggaaagttcacttctccatgatgctcgctg
tgaagtcacaatatggttccataaaccataagattatagtcaacaactgt
ctttcaaaatataaaaattggtacgcacatgcacatttaattatgttgca
atgtcattaccaccaacaaaagagttatacatgtacagacctccctcgag
gatccttgctacaaaatacaaaaggatatcataaacactgaatccgtact
cttcatggtacaaaaagacatagacgttgatgcttggaccttccaatgat
tatagtcaatacattaagtatgacttgacattgttcacttgccgatagct
gaccctttgggcaactattcccatggatacataggggtgacagagcaaat
tgaaggacaatataccaacacaaaggattgcagaagataacaaacagaat
atctgtactatcagcaccttcgtacctagacctggttcaatatccacatt
gtacacaaattgtgacaattaaggtgcagtttcaacactccactttcgga
ccatatgcatttcatttggcttcccagtgtaagtcaaccagagtcttcaa
atatcaaaacccaaaaagtgaattactatctagagttcaacatcaaccaa
atcatggagatgcttggcctgctgtaccaatcatggtcttgtcagcagct
tctagtggcacaatgtttacctaaacaaacactcagatgccattcactca
tacctactatgcagtgcctatcgcctaaatgtagtgtagcaatcataaga
tggaattgttgttcggcattccacttttgcacacacagacaaaatcaata
ggagacaccaggcaacaccaaaccgacccaaaattatcctcataaattta
tggtcacatggtccgtggaaagcaatgctttagtaaacaaaggtatttta
ccccgcacaaatattcagttggtataccagtgataattggactatcacag
acagtatacgataagacaatcagggttacacgcggaagtaagtcagaata
taagtttgacttaggagagtacaatcaaaccagctttatcataagccatg
acaaatctccctctccacatgaacttacacttcatatactacataaaatt
atatgtaagtacaaatcgtcacaggcagcttgcacattttcaacctcagc
aaagaaaggtttttctgcaagtctggctcatattcggattttttcctcac
caaggttttacttttccacaagccacgcaaattctccaatcgtggggcga
gtgacataggccaattatctaccttaactggtaaacccaaagaggttcca
ggtggaacctccaatggtcctcttccctttgtgtaacacaaaggaagtac
aatagtcataagatattgtttctgagaaacaatattcaaaagacaatttc
tttcttgagaaacacccatatacattctaggtgtttcttagacaaaatat
ccaagagaggatttctttctcagaaaccttctcatgggacagttcctgtt
ggcagttgagagaaaaggagcagtcatggaactgccctaaaatcacctcc
aatctctaacaggatcacctgtgcttggtgatgcatggatcacctagtgt
accatgcaatacctacttcagtagtgtaactctcataattaataaaaatc
tttcaacaacatctatctacccgtttactacatagtaacaactacagcaa
aacggcttaggtcaTGGTGCGGCAgtatgtcattatgggagtgggctgaa
ggtcgtggtagatgctctgtttcttgtgggtctttgaggataaaaagcca
aagaggagagctgacgccgttctccttttctcaattgtgacgtcaccatc
AAGCTGCAAGATCACTGCTGGCACCATGAGAGTACCATCAGGTGCAAGTA
CCTTTTTTAAGGTTCTCATGCATCCACTTACAGTCCTcaatatgctgcac
aaattcacgaagtagggatcgacatactctctcatgcttgtgaccatact
tggtagtacctttatactctgaggggacttgatcttcgtaagccttcagg
aattctccaaagctcactttgtccaagccaagattgtctggtgacactat
gttgtacttagcctcaaaatcggcgaagtctatagactttttgtatgggt
tgaagagggtggTCATGGTAGGTGGAGTCCCGCGATTTGTATTGGTCTCT
TTCCCCTTGTCAATTTCTGGACTCTTTTTGGCTGGGGATGGCATTTTCAT
GGTTGAAGGCTTCCCAGCCACCTTTCTCGCTTTAGTGGCAGAGAGAGCGG
TCTTCCCAGTtttctttgcacctggggtagtttttcttctgtcttgtgat
gattggcataatgtgaaaattatgatacttttgttcaccgaaaaTACAAG
TATTGAGAAAGTGAATGGGTATCTTGGTTTACATGATACAAGGAGAGGAG
TTCTCCTAACACAAAATTTTGCATTACATGATACAAGGAGAGAAGTTCTC
ATATTATGACAATGCTGTGACACCTGCCCTTCGTGACACCTAAACCTGCC
CATAGTGACACATATATAAACCCTAAGTGTCTATCGTGATCCAGCAGATT
CTTGTAtttgttgaagtaagattgaaaggactctcatgccacccattaaa
aatcatcatttaggtttggtattgtcatcaaagaatttactacactgaat
ggctgtaagtctatttcaagttgtcatatcacgaaaaatcttctctcgtg
gtcttacatacacaatatcacgcgctaccagtggaatcatgagttcaact
ttgcgggaggtttcaccgccaatctaaacaagttgtttgagacccagtca
aaactctatggccctctttatggatcgggtgccgggcgtcagaacctaca
aaatgtgaggtcatcaaaagacctttgcattgatgtgcttgatgagaatg
acccaatggagcatgtcatgaaggtcgctgccattcttggagctttctct
gggttttgctgaagaaaggagcatgctcagttgcttgtggagcacttgga
agttggagtctttgaagttggtcatgaacttaaagggtctgatttctacg
gtcttgctcccaaggatgacaaaaccactaagctcaccacgactaatact
atcctctcaaggagcaaatatgcacgcatcccaattggagacaagactca
tccttcctctccaggtggcactatatggtgttacgtccagaaaattgccc
cgggacagaaacacttctatttcaaggtggcaacggatgctgagacgtca
caattctgccaacaaggatttcccaatgcaaagttttctcctctttgtcc
aatgggaattaatacaattttcggtgctccttggggaggcagcagggaag
ttgggatgcggtaacgccaagggacacggattttgccgtatcttcatcaa
cagccttgttaacgaccttggggtgaacagtgaagaatctcttcggtctg
cacgtcacagctcgctggctgcaaagcgcccatacattttgaggaatcag
gaatctgagatggctaagttcagggtttcggggtggtgcttcgtgaatgg
tcatgggtttgggttgaaagtttcttgggatgaGTGAAACACATCCGGGT
TAGTtgtgacatgtcgtttctgtttgacatgtaagatattacaagtagat
aagctattgaaagttgtcatatcacaaaaaataatcttctctactggtgt
tacTAACAACATTCAGTTTTGCTTACAAAATGTAATTGAGATGGAGtaac
aaacagctccccattcatgtagtaggagtagatgtataaaagaccgcgtt
gactctgtctctacaaaaatatttattgatgggggtaagaacaagtctat
cattacaaaggaccatccccatttatttagattgatgccatggcagggaa
gtttgttggagtgggtggctgccgtaatacttctagctgttcaaatgttc
aaataaccaaatatttggaactgctaaattgcttccaaatctcttctgaa
ctacaatttgtgttttttatctaaactctgaataaaggccgtggcgggct
aaggagtttttttccaaattttggatctactccgattttgttctaaatgt
ccaaatacagccatctcacttcttgtgccatagttttttgaccgcgtcaT
GGCTGGGGACTACAacaaagagcctccttaatgcaggccccgtggcggct
gtatgcctggaaaacgaactagcaaaacaacatccttatctcaatcgtca
agaagattcttcccaacagcgcggaagcgtggcgcttagtcgcacttgcg
tataaggaagagtcaggtgaggagaatcttcgtactccggaggatctccg
caacaattgggtgtgtaagttctgcaacaacttaaaaaaccccacaggAG
ATTAATGCATCGCTTGTATTCAGGATCAAACACAGTTTGATCTGGTTTGA
ACCTACAATATCTGTATGAAAGTTATGTAACAAGATTATCGACGCAAAGA
AGAGTTTCCTTTTTTACAGTTTGTTGGCAACCGCTTTTTTCAACATGGGA
ATGAACCTTGCATACCTAGCATACCCCACTCACTTGCCTGCCTGAGCAAG
GTATACACATTACTAACACGAAGAAGGTAATCACGAACAGTAGGATGAAG
TCGTCTTGCTGCATGTTCGCTAAGGGGTCCAACCAGCATATTGTATGCAT
CTCCACTCGGTGGAAACCCTTTGTCAATGCATATCTTGTAATCCCCTCTC
TGCTCCTAATAAAAGGAGAGAACCATTGAGTGAGCGTACCATCTCCCCAA
TTACCAGGAAAGTTTATTGCGGCAAAGAATTTCTTTCCATCAGGTCCGTA
CGCAAACACATTATTCACCATGGTGTCGCAATCATACACACAGTAAAAAG
CATTCTGTGTGATATGTTCACTGGTGCATTCAGATGTGAAGGAAATGCCA
CCCATAAACCCAATACCATCAACAATTGATGGCTCTCTCTAATTAACCAT
CATGGCAAATTGTTGCATTTTTCTTGTGGAAGGAATTTTTTTTCTTGCTG
ATGGGTGCTCACTCAAACACCGGACCGTAAGTCTCAACATGTTGCAAAGA
atgtgagaacatacagagggtgtgacagcaaaagtcaaacataaatgctt
gtaggacattgtactgccaaaataaaaagcattagccctaaatgtgagtg
cgagggcaaagaccatttgcgacctttatgtggtggtgagtcaggatgtc
cgggaagtttctgtagatcatgaagttggatgaaggcttcttgggtcaag
cccgtcagcaaaaggaatgatgatggatcaccatgatgcatcagatgatg
caacagagcCATatttggccggagtgaatgtaaaaatttttatgtgccac
aaaaataatgggtgcggcattcagatgtattgtgctgtacagtctacact
aaacaataccttctatgtgttaaaaccatataaaggtcctacataaaaat
tacaaaataagactaataattttaatgacgtaattgcatggaaaatgaaa
atatcaaggcacacccttcaaaaatgaccaagtaaaacaatgatcagcta
gcaccaaccccaacataaagtTCATTTTGTGCACGgtgcaagctcatata
ttgcctgagaattggttttgtttcatggtggatatggtatcataaacttt
tacttgaaagttatatttcaagtttgttttaagtctcgtgtcacaaagta
tgatgattaacttaaagtgtacttggtatgtgagctggcagctatgtgag
gtttggtgccatcacatgatctaagtggtaagtggagaaaaagagcatct
ttgtgtagacctaatagtaatatattgtcttttgtcatcaaaaaagcttg
aggctcactatatctttgacatctgtgaaagctgcattgtatatcgcatc
aagttgcaacaatgaatagagaaaacaacagatagtcatccaattttatc
attttacatattaattaatttcatgacatattatcgcaaacgtaatgatc
acatcaataaaacagaatttcctgggatgtgctcacaagggagatagcag
gtagtcttgggagaagtagataggagaaggtcaaagggcaatagagaggt
aattaattgAGGGTTCTCCTTTATATTGAGATGGAAGACAAGGGTTGGAG
ATTGTAGtaagaccactagaaaagattattttttgattgttcaataaact
tatctacttgtaatatcttattcaggcatgtcaaacagaaacgacatgtc
acaactaaccCGGATgtgtttcactcatcccaagaaactttcaacccaaa
cccatgaccattcacaaagcaccaccccgaaaaatcccaacaatcaagga
aggtcccaagccctgaacttagccatctcagattcctgattcctcaaaat
gtatgggcgctttgcagccagcgagctgtgacatgcagaccgaagagatt
cttcactgttcaccccaaggttgttaacaaggctgttgatgaagatacgg
caaaatccgtgtcccttggcgttaccgcatcccaacttccctgctgcctc
cccaaggagcaccaaaattgtattaattcccattggacaaagaggagaaa
actttgcattgggaaatccttgttggcagaattgtgacgtctcagcatcc
gttgccaccttgaaataaaagtgtttctgtcccaggcaattttctggacg
taacaccatatagtgccacctggagaggaatgatgagtcttgtctccaat
tgggatgtgtgcatatttgctccttgagaggatagtattagtcgtggtga
gcttagtggttttgtcctccttgggagcaagaccgtagaactcagaccct
ttaagttcatgaccaacttcaaagactccaacttccaagtgctccacaag
caactgagcatgctcctttcttcagcgaaacccaaagaaagctccaagaa
tggctgcgaccttcatgccatgctccattgggtcattctcatcaagcaca
tcaatgcaaaggtcttttgatgacctcacattttgtaggttctgacgcca
ggcacccgatccataaagagggccatagagttttgactgggtctcaaaca
acttgtttagattggcggtgacacctcccgcaaagttgaactcacaattc
aaccagtagtgccagtcgaacaaatcctttgacatcccaaggatggtgcg
gcagtatgtcattatgggagtgggctgaaggtcagggcagatgctctgtt
tcttgtgggtctttgaggataaaaagccaaagaggagagctgacgccatt
ctccttttctcaattgtgacgtcaccaccAAGCTGCAAGATCACTGCTGG
CACCATGAGAGTACCATCAGGTGCAAGTACCTTTTTTAAGGTTCTCATGC
ATCCACTTACAGTCCTcaatatgctgcacaaattcatgaagtaggactca
acacactctttcgtgcttgtgaccatacttggtagtacctttatactctg
aggggacttgatcttcgtaagccttcagggattctccaaagctcactttg
tccaagccaagattgtctggtggcactatgatgtacttagcctcaaaatc
ggcgaagtctatagactttttgtatgggttgaagagggtggTCATGGTAG
GTGGAGTCCCGCGATTTGTATTGGTCTCTTTCCCCTTGTCAATTTCTGGA
CTCTTTTTGGCTGGGGATGGCATTTTCATGGTTGAAGGCTTCCCAGCCAC
CTTTCTTGCTTTAGTGGCAGAGAGAGCTGTCTTCCCAGTtttttttgcac
ctggagtagtttttttctgtcatgtgatgattggcataatgtgaaaatta
tgatacttttgttcaccgaaaaTACAAGTATTGAGAAAGTGAATGGGTAT
CTTGGTTTACATGATACAAGTAGAGGAAATATCGTAACACAAAATTTTGC
ATTACATGATACAAGGAGAGAAGTTCTCATATTATGGCAATGCTAAACGA
gtggttcagcgcgatgtgacagagacactccccctttgatgacttgctac
aaaaaatagtaagaaaactcgtgcagatgacaaccgtggtattatttata
gaaaaaAGATAAGAgaagaagagaggctataagagaggaatatgatgcaa
tgtttgaaaataaacatgtcaatgcaataaacagaatcttgttctgtcaa
aagagtccaaacccacgaaggatataggaaccaccatcagaaagaccaca
gtcccagttaaaagcaaatcaatcaattcatatcaagatgccgtcccttt
cttcccagcccaTAGATTCCATAACTTGCTCTCCAGCCCAGGTCATGCAG
CACTaaagaaagagaggaaataagaaaggaagaGGGGGTTTACATGGTGA
TCCAATTGTTAGGTATTGCAAAAAGATGAGgggagacagatgagacaaac
ttagaaatgaaagatgtcaatgcaataaacagaatcttgttttgccaaaa
gaatctacaaaaaataggaaccacagtcggcgagaccatgatctcagttt
aaggaaatcaatcaaAgttggaagtctttttagcccagtgtactgtaaca
gctagttgtgtgagtttagttcttggatttctgatttagttctacagtta
cttcacttgaactatcttgtgtgtgggtttgggcctgcagtcttgcctgc
atcctgcaggaggtaaatccttgtgctacttcccctcttctgagttaggg
caattttgctcaccaaaagcctctccactcgaaccttggtcacttactta
ctcattgtttcccacatatagtggtacatgcctgtcaaatattgctgatt
tcacattcttggtgaagatgtaagcatcattctactcccctgctatgtga
cgtatgaccaggcgtccctcgcccttaagcttgcataagaagtcattgcg
tacgtccacatggcgcgttctatcgcctacactccaactgtttgctatgt
ctactgcgctggaattgtccatctcggtaccagtgaaagttccacttcaa
gttccaatgattccagtagcctgtatatatagagtttcctgtgcaaccat
gactcccactgatatttctgcttctgtctccaacagcatcacgaacttct
gtgtgatgcttcaaatgagattgggacgtaactcacaaacacgcaaccac
ctgaaatgcttctaacgatcatctggatttgtagcgaaatcagagtctga
cttaccgtgtagctttacttgtggccagctctccacatgtcctttgggga
tatcaccaggcctcgatgctttgagtgcatgacgtatttcatcaagacta
atgacatcagcctccctaggtgcagtcatgtgcctagctagtcctcgcac
tgcatgaaaaatatcagggcgcaaccactgcatcatgaacatgcatgtta
cgtcacagactggtacatcttgattgtgtcacgtgacactgtgccgtcac
catcccctttgaccagtactggccccactaccgaaggtgtctttgatacc
ggccctccaggcacttcatactcttcggtgagtttcctcacaagaacagg
ctgtgtgagtttttaagtacctgtcctttggtgtcacgagcgattgtgag
cttacttcccacatactctgtgagttcccctttgtacttgcacatgacag
ccttctctaagtctcgttggacttgttcaaccaactttgggggttcaagt
accatgaatgccctgtgatgggattggtcaccggtgcggcattagagtcg
gatgcatagtgactcccatctacttgctcgtacccttgcacattaagcct
acccctttgagtgccccttgacttttgcttcataacccatgttgtggtga
gaacctttgcaccctttggtagagaatcttttgggatggcagcaagggca
ttatatttgtctaagcgtgctttcttgttcttgatttctttgcgctgttc
ttcggtgtcagagcttctcattgccaccttgtaatttagcaccttcagct
gactcgtgtgacagatatcaccacctacaccagccccaatgagtgccact
tccatgcttctcagtgccatatacgtgtttgcaatcttgccatgatctag
ctctgccatctctcataggtaccttagctccactgctggtgcgtgcgtga
gcttgtcagggggcttaattgcatgacctgccctagtacgcatagtacta
ggTTGTcactgctaccaaaaatatagttatggttatagttgcagacgagg
ccaactatatttccctgtatgtaggctcaaaattgattccaatgtagatg
tattgaattcctacgtgctctattttatgtttgttgaccacggtgccaag
aaaatagtttttactaaaagccaattatacctccttatagtttggcccct
aactatagattctaactataagtcatccatagctattgatgtcatgctaa
aatgcaactccaaccaaaggtgggagtacaaaactggggactactctgct
ccagcaaaaacagttcttttgaatttgagatagctaggagtatgacaaaa
actactcttattagacaaaAATAAATCTGTGATTCCCCAAACGAAATCTA
GTATTGTATAATCAAAAATAACTTATTTCAATTTGTTAGGTTTATTGCAC
AAATAATAAGCCATGCAGTATATTGCAATTTTCTGTACCAATGGCCATGA
TTATTGCATCTCACAAAACTGAAAGATAATCACCAGAAGTCTTATATTCA
CTTCCTTAAAATTCGAGAAGTAATGGTGTTACATGGTCCATCCctaggtt
gcaaattccaattttggttactgtccgaaaaacacagtaaccagtaaccg
atcagaattactgcagtaattactgtaggttccggacatattactgtaaa
ttctgtcaaaatgagtcttattttgtgatgtcgcggcgtcacagtcctta
ggtattgagcaaagtaattaagtaagtctttctcagcaatctcgcgatca
cagtaatcacgtttctgtcaaaattagcaaatattccggagtaacgcgta
attccgccaaaattcctccggaatttgcaacctagGTCCATCCCTAAGGT
TGCTGTGTTTTCCAAGGATAGCTGTTGCTGTTAATTTAGTGAGAAAGAAG
ATCAGCTGTAGTTGTTGATTGATCATGAGCACTCAATCATCATTTATCTT
ACAAGAGAGGAACCTCCTCTTTGTTTTCTTTATATGACACATCTTGAGGG
TGATATGGTGTGAATGTAACATTTCAGATAGATGCAATTGTTTGTTCAGA
AATTAGTAAGGCAGTGAAATGCTATCTGAAAGAAAAAACATTTCAATGCA
CCAAAAGAAATGACACCACACTTTATACAAAAACATGTCAAACAAGAAAA
TGTTAAAAGAAGCTTATATTACAAAAAGTAGTGTGCAAATATATACAAGT
CCACCCCACCAGGCAAAGTTTATTGTGTATGAGGTAAACCTAAAAGCAAG
AAAGCAATAGGTTAGTTCATGAGGGGTGATGTTGTTTTAAGCAGAAAGCA
ACTTGAAGCACAGGCACAACATAGAATGGGCTTACACTTACACAAACAAC
CACATTATGTAATGTTTGCAGTCACTTCTTGAATCATTTAGAACAATCTC
CCAGATTATGTCAAGTGGGATGGTGAAAATGGACAATGCAAGAATAAATA
CTTGGGGGATCTATACATCATTAGAATGTCAGTTATCTTCTTACTCTGTC
CTTGTCTTGTCAATATGCATCTATAATGCAGCAACTTTAGTGCAGAGATC
ATCACTCTCACATGAAAGAACATGCAACACGACAAAAAGAAGCCAGCGTG
TACATTACAAAACAAGTCAAAGATATCATGCGATCATACCTTCACTTACC
TGACAAAATGTAAGATATCATCAAAAGTTAATATGTATGGACCATGACAA
CAAGGCTCAGCAGAAATGTCTTATTCGAGATTAATATTTATATTGCACCT
GGTGCTGCACTCACCTCTTGCTCTCACCCATCTCAAACACACACCATAAC
CCTGTTGCTCAAACCCCACTTCCCCCCTAAACTGACAGCACTGCCACAAG
CCCGGTGTTGTTTCTCTAATCCCGAGGTGGCttggcgctgctcctctgct
ctctaggagcccttttgttgctctacagtcccccaagccccggcgctgct
cctctgctcccaacatcccagccactgatctctgatccccactagtcctc
acgcagctcctttgccccgcccccacccccgctccccgtgtcccaccccc
tgctcggcaaacaccttcgcagtggcgcgtggtagccttttggcctgacc
tgaaacactaagacaccaagccaaaggaacacatgagccagatccaataa
aaagaaacatctcaaatctcaccatacagttttgtgtgcccctgtcagtg
tacatgaaacttgcttcttgattttgatgtattgatgtaattttgaagaa
aaaaatgatgaagatggaagtgcaatggaacataaatcactacctttaac
atgtatttgcaaaataaaaaatctcctccaaaacaatatgtaAAAAATGG
AAGGTCTGCTTGCTTTATAGTTGTGTTCCTATTATTGTACATATGATACA
TAAAACAATCGGTGCATATTATTTACATATGTCAAACCAGCAATAACGTT
GCAATGTTTGAAACAGCAACGGATATTGCTGCAATGATATTGCTGCATTG
TTTAAACCGCCATGTTGCTGCATTGTTTGAACCAGCGAGTGATATTGCTG
CATCGTTTGAACatgttacacacttctaatgctgttcatgaccattgacc
ccctgcattccaatgaggccaataatctccctctacacaatgaaaaggaa
ggttgataatctggaaaccaccaaggattcaactttcaggtgacatgtgt
tctctaaggaccggctgaatgacctgcatgctgcaaccttgaacactgtc
atgtctggggtcatacttgtcttctatctgttgttctgtgtatgattctt
cataaaactgtcttggtacagccatttcaaagctgatatgcatacctcct
cttaagaccttggccgcttgatctacagctgagggagattaccaatgaaa
aagtctgagtagaggatgtcctagcttccctctacgacactgtagaactg
gtCATGTTTCCAAAGGTGTGTTCAGATGGTTCACTTGTACAATGTGACAT
ATTTCTAGTATTCTTCTCAGGGAAAAATAACTTGTATGTGAATAGTCTCT
GAGACCATGATTCTCTTTGATATCATAGATATGCCAGATGTGGAAGTAAA
AACATCATTGAGACAGTGTTCTGTGCTTAGCTAGAATGAAACTCCCATTG
ATTGTATGTAAATGCAATGACAGAATGGTAAAGGATGCCACCAATGCACT
GGCATCATTTAATTGAAAAACATAACCATTCTCTATCCCCTTTCTTAACT
TCTTCAATGTCTTGTACAAGAATAAGGTAGCAGTGATTTTATCAGAGGCA
AAATCTCTCACACATTTTCCTGACGGAACAAGTCACTGTCCACCACATAT
CTCCCAATACTGGCAACTCAAAGCCCCCAATCTCTTGATATCTATCACTT
TTACAGTTGTATTTGTTGTCAGTTCCTGCTATGTGCTTCTTTCTTCCATT
TAAGTTATCACAAATCGTGTTGTAATATCAAAGCTTTCTGCAGATACACC
ATCTACTTCAAAATTTGTAAGACCAACCTTCATTGAAGCAGAATCAGAGC
AAACTTCAGTTGTTGCATCAACAGCTGCAATGGTGAATATTGATATCTTG
TTGGAGTTCTGAGGTGGAGCCCAAACAGTTCAATAGGTGAGATACTTAGT
GGGCAGTTCTGGAAAGACATTATGACAACTATGATTTCATCTGCCGGTTT
GATAAGGATTGAAGTGTCCTCTGACTGCAGAACCATTGCACTACTCTGTT
CAGCGGTCAAGTCTTCAGTGGAGATGTAGTTGTTGGGATAAGGTCCTCCA
GTAATTGCTGTATATGGGGTAGAAATCTCTTGCTCAGAAGGGATCATTGA
TGCATCAATTGAAAGAGAGAAGGGGGCAATCCCCCCATCCATGGAACACC
TTCTGAGACCAGCTGTCATTTGGGATTTCTTGTGTCCTTCTGACAAGTAC
ATCAAACATTCCTTCTATCTTGCTTGTTGAGTTTCTGCATCCAACTCTTG
CCAGGTCACCTGGCAGATCTACACTGACAGTTTCTTCAGAGTTGGGACTG
ATTTTATTAACACATCTAATAAAATTGTGAATCTTGGGTTCCATTCAAGA
TTTTTCTTGCCTGTAACAAACTCATGTACCATTGACTTGGAATATGTCAT
CACTACTGGTTTTTTGTTTGGGTTACTTGCAAGGAATGTCAATGATGTTA
AAGACTTATGATTGCTATGATGAGAACGCATAAACAAAAATGTCATTGTA
AGGACTCACGACAGGTGACGTTTTCCATGAATTGCTGGGGACTTATCACA
GCACCAGGAGTTGCGTGAATAGGTTCATCCACACCAATGATTGACATGAT
GCTTGAAATTGTTTTGTGATATTGAAGTTGACTGTTTGCTTCCTCATGCA
ATTATGTCCCATCAGGTGAGAACCTTCATAATGTTTGATACTTCCACCAC
TGTGCATCAGTGATATCACAGGTTGCCAACTCCTTCTTACTGCAACATTC
TACTGTTTTGAGGAGATGTAGATAAATTTTCTTCACAAACTTGCAAGGTT
TGCTATTGCCCCTCACAGCTCTCATTGTGTGACACGCATCACAATGTAGA
CCCTGATCAACAGACTTTAATTGCTATAGTGAGAACAGTATTTAGAATGG
ATGGCTGATAGGCCTGCATGTGTGGAAAACTTGTACTTTGATGCGATGTT
GACAATTGACAACTATCCATACTTGAACCAATCAAAGTTGAAGCTTCAAT
GGACTAGCAATGCAATTATAGACTCCTCAACGGGCAATCATGTAACTTGG
TAACATGAACAGACAAAATAGAGTAAATTTAACATAAGTCAAAGGATAAA
GTTTCTATTCTATTTCAATGGAGTAACACACCTTGATGTTTTGTGCCCCT
CATCCACCACAATGAGATGAGCATCTGTGATGCAAGATGCACCATCCTCA
ATGGTAATACTTTCCGTTCTTTCTGCACCACATTTCTTCTTCACAGGAAA
GAAGTGCGCAAGACCTTGCTGATTCTTTGTCTGTTGTTGACCTTCCTTGA
TGACATATTTGGCATGCTTATATTGCAAACAATTTTACAATGAGTATCAC
TTTCAACATGCTGATTGAAATAATGCTTGTTAAATGGTGTTCTGAGTATG
AAAAAGCCATCAAATTTCCATGTTTCCATTTGATATAGAATGCATTGCAT
CCATAATCCCTCAGCACAATTTTGGCCTGTTTTTGGATTGTGATCCAGAA
CCTTCAACAGCCCATCCAAAATCTTCCACGATACATCTGGTCACCATTTA
TACTTGGTTTTAACAATGAAAGTTTCTGCAAGAGAGGGCATTGTTGGTAC
ACAGAGAGGTCTGGTTAGTTCAGATGCACCTTCCAATGATCCTTCATTTG
ATACCTGCTCTGTATCTTCATGTATTTCATATGAAATTGAGGATTCCAAA
GGATTATTATGAGGGTTAAACGTAATGTCAGGATCATAATTCCATGAAAA
GAAAAAAGAAAAATTGGTATCATGGCAGGGTCGACATTAATTGACAGTGA
GGGCATTGATGAATCCTTGCCAGCAATTGTTATACAGACGAATGACCTCT
TGATGATTCTGAATGAGCTAAAGATGGCATCTCAAAATCAGGATTGTTTG
AGCATCTAGAGATCATTGTGCTGATAACTTGGACTGGTAAGGAGTTATCC
CAAGCCAACAAGAAGTTGGTTCATTCCAACAACCAATATGGGAAATCATG
ATCCTGGAGATCCAAGCAGTACTTCCAGATTGAATTTTCCATTGGAAAAG
GTTGTGTACAAATTGTGCATTTGTGGGCACATTTCTGGCTGATTTGATCT
ACAGAGAAGATTTCAATTAATTCATACTGTTCACACATCATTCCAGTACC
CACTCAACAGAACAAATAATACTTAGCAATTTTATTGACTCTTTTGACAG
ACCAAAGTTCAAAATATACTGTGAGTAATACGTTGTCAAAGTTTTGATGA
TTTAATAAGTATTCAATAGCTTTAATTCACTCCTAATACTACTGTTTCAA
ATAAATATGAAGCCATTTTCCTCAGATTAAAGCCCTGCTTCTCTGCAAGT
CTATGTGACAAGACAAAGATTGAATGATGTTTGGATGGTCCAACCTGATT
TCAACAGTGTTAATTTGCATCGCACTACCATTTCAAAAAAATTAAAAACC
CTTTTCCCTCACCTCAATGCCCCTCTTCTCTGTAAGCGTATATGGACTCT
GTTGACAAGGCGCAGTTTAAGATTTAGTGTCAATAATATATTGCACAAGT
TTGGATGGTCCAACTTTATCTCAAGAGCTTGCATTTGTGTCCCACAGTAC
CATTTCAAACTTTAAACTGTAGCCATTTCCCTCAACACCCCATTATTGGC
AAGTTTATGGACTCTGTTGACAAGAAACGGTTTGAAATGTATTTTCAGGA
TTTGAAGTGTCCATGATTTCACACATAGTCAACAGCATTAATTCGCATCC
CACAGTTTCATTTCAATGCATTGAGTGCAGACATTTCCCTCACCTTGATA
CCCTCGGATGGTACGTCCTTGATGGAAAAGTAGATAATGCACAATATACT
AGCGATATTGGATAATTTtgggtgtttgggtgtgtgtgtgggggtatggg
tgtggTGAGGTAACGGCctaggttgaatattttggaagaattctggcaga
actccgtgttacccctgaatatttgctaattttaacagtactgtgattac
tgttgtagcaagactactgtgaaagacttacttaagtactttgtacaata
cttcaggactgtgatgctgtgacatcacaacataggctcctttcaacaaa
atttacagtaatacttctggaaccgatagtacctaatgcacaaattctga
tttgaaccgagacagtaaccaaactcaaaatttacaacctagATAACTAC
TAGTCACTTTACTTTCTTTGTTGAACAATATTTTGATTTAATTCTTTTTG
ATCGCATTCAATCAAATCCTGTAAATATTTCTGGTGAACTAAATCTCAGT
AACTACAGACATTAATAGTTCAATCTTGGTACAGATATTGCACTGCAACC
TGCCACAAGCAAGTGACAAAGCAATCAAATAATTATGGTGATTTTAAGGT
ATTTGATATCCAGATGAGGTATACTTGAGCTGATTTCACTTCCTTATTAC
AATAAAGCGAAGTCCATTTCCCATCTTGTTCTAGTCAACCAGTTCAAAAG
GTGAACTCAATGCTTTCATGTGTGGTTCCAAGCATTCCCCCCAAATGTTT
CACTACATGCATCCATGTCATGCACTGAGAACAAGATTCTTTGCAGGAAT
CATACATCAATCCTGACCCAAATGAATTTGATTCAATATTGCTACATTAA
GGTGGCGAAgatgcttattttttgcacaaaacattctacaagttttgccc
aacattcttctgtgatcggacatttctacacttacagaagctagccgcat
ccattgctctgccatcttcttcggagaacaacccaaccaacgccctcact
tcaaaatttgcccctcaataactcatctaaacttcatcccttgacgtttt
ctggtccaactgtgccagtgacgacctccggttgatttttgtcttcgcat
caaaacaggtatttcaccagagcaatctcattgatatcttgcacaaacac
aaggatctagtcctgatcttgtcaacctgtgggcttatgcaagatcgtga
aggttgcgtcagccttccttgttcgatccatcacataaaacacaatctcc
tggacaccacatacactcaaagacacaggacatcttgaaaattggaaagg
gcgccccgtttaattgtctattgtacccaataatcaacctgcattggcac
tgtcccattaggcattcccgtctgttgtcccatcacttgcattcatgttg
acatattctgttacatgcaacaatccactaaacagtgatgtgaggaagtg
aatacacattatcaacaactgtctcccggtagagaaagcagctctttggc
taaatgccgatgaaatacatgaccgtcttgtttattgtggattgaccatg
ctctaacagtagacattgtgtcacatacattgaaaaatgcaaacatacat
gatatatatttttaaagtcaccaatttaacaatgtgatttactacatcct
agtgcatcattacaacaacaagcagcctcttcaaatgagcagcgatttaa
gagcaaacaggggcgcagtatttgaatttcaataaacccatcccaagatt
tctttttgcaggaataatgctctttggtttgtgaaatgaacaaaaatttc
aacaccatcacagtcacagtcatttgataagttttctgctaacaagagca
gtggtccaactactgattcatacagggaagcaaatgttgaaccttccatc
aagtctgactatgttcactttgccatagaaaacacagattctccagacct
gttaagtggttgtgaagttagaccatatgatggttacatttttatgaagg
cacagatgatggaagatttcatcaacatggcaacctgtcatgcagctact
tgtggacacccgctgaaattagtcatgcaagacattagccagggtgtggt
agtcaaaatgatgggagtgtcctttgggttAGGGTTAGGCCCTAACCTGG
TTTATAtattaggccaaatgcttggtaacttgggattgcctagcatttgc
aaaacgctctgtgaaattcatggtccatgtttgcattgcataggattagc
attttggctaggaatacttagaacaattctttgtccgcaacctaattgga
aaagaaaagtgagaaaacagagaggttggtagcattttcatacaaatttg
gcaccaaaactcatctaactgtaaataatcatcattgtactagtccttac
ctaaaatatctttttgggtgacagtgatagcaaaaacaacaggaactcag
catgattacttggaattgtaatgatgatgtgatgaaatgtgaagtgcaat
tcctaaggaattgtaatttccaattttggacacaaacaagtagggtcaac
agaaagattgatgccaaccggtcaggtcacagactatttgatgtcaatca
gatgtgtcacactatggaattgatgccaaacgaggtgcagtagcagaaat
cccgggcaaaaccactgttctcaaggaattgcaaaaatgaaaatgcaaat
cctaagcaacataaacaaggacgaggcattgcacagagcgttttgcaaGC
ATTTGGCCTAACATATAGAGAGTTCTGTGGGCGTCTATTtgttaggcgag
aaacttggtaatttgggattgcctagcaattgcaaaacgctctttggaat
ttcttgtccatgatcactttgcgtaggatttgcatttttgcattttgcaa
ttccttgggaacagtggttttgccagggatttctataaaggcacccagtt
tggcatcatttccgtagtttgacaggtctgattggcatcaaaatagtagg
acgaaagaattcagccattgaaaatttcaggccaatccaattcctttgta
attttgataattatctgatgacattattatactgcaatttcctaggaatt
gtaaatatatgctgtttttatgtcacacaagctcacaaagaacaatatca
ccgaaagatgtggtgatacatagggactaggacaacatgatgatcgacag
ttggatgGAGGCACTACCCAGAACTGCAAAAAAAGACATGATAATATTGT
GATTCTTAGGGTTGCATCATTCTAAATGTCATTTTCTGAGGGAAGTGAGA
AAAGTTCATGACAAAAACATATCCATCAAGATGTTTTCTATGAAATACAT
GAAATTCCATCGATCATCCTTCACAATCGGTGTCTGATCATCCCCACCCC
ACTCAATCCAGCTCCCATCATAAATATAAATATCCTCCCTCTTCCTCAAC
CCACACTCTTCTAATGCCACCGCAAGAGCCGCCGCCGTGACACCGCTCCC
ACAGGAACAAATGACTTTTGCGGCAGGACCATTCCCCTCATGCGGCGGTA
TCCCCGCCTCGACGAATATTTGCCTCACTTGTTCCATCGGTCGAAATTTG
GTCAAATCCTTCTCGTCCAACAATGAAAGAAAAGGCACATTCAACGAACC
AGGCATATGCCCTCCCCTCAATCCTGGACGAGGCTCTGGCTCCCTCCCAT
AAAAGCGCCCTGCACTCCTCGCATCGACAACGATTGCCTCCGCCGTCTCC
TTGGGACTAGTCACAATGTCCCTCACTTGATCCATGTCCACCACTCGTTC
TTCTCCCTCCCTCAAGCATATGTACCGCGTGGCCCTCTCCTCCCAATCCA
ACGGCATACGAAACAATCGTTCGTCCTCGTCACTCAAGCGAGCATTGTCC
AATTCTCCCCCACACGCTTCCCACTCGGCCAAACTGCCCTGAATCAATTT
GACCTTGGCAGGATCGTGTCCCGCCGATCGCAGCGTCCAGTACGCACGAT
GCGAGAAGGGACACTTCTCGTTGTTGGCGTACACGTACAGCACGTCGTGC
GGCGTGATGTCCATCAAGTCCATGGCCACGGCGAATTGCTTTGGACATGG
TTTCATGTGCGGCAATCCCTTGGGATTTGCGGAACTGCGAGGGGAGGGGG
CGATGTCGTCGATGTCGAAGAAGCGGGCGGCGGGGATTCGCGGCCCCGCT
TGGAATTGGGACCGGGCGTTGCGGGAATCGGCGGGCATGTACCATGATCC
GTCGATGAATACGTTTCTGGAGGTTGCCGCGTCTTGTTGGGAGGAGTTGG
ACGTGAAGGCTTGGATGGCTTGGGGGACGGAAACGAGGTTCTGGCTTTGT
GCGTGGAGCATGGCGGTGAGACGGCGTTGGTTTTGGGTCGTGTGGAGTTT
TCGATGATGGGCTGCCGTCGATGGCGTGAGCAGCGCTTGGCAAGATTCAA
TGTTGGCGGTGAGAAGGAGGGCACAAGACGCGATGGCGGAAGGTATGCGA
TGACGGTGGGGGATACAATGGATCATGGTCTCGTCCAGGAGTTACAATAC
ATCCTGTGAGAGTGCAATCAGAACGGTAACTGTTTACTCTCTATCTCTAC
CTACAATACCTAGAGAGTTCGGcacggttgctaatttaccgagtcactat
ttttttgtcacctacttcgccgaaatggtaactacatacctctagacccc
caacatcgccagtgcagccacggtaagaattcgttgtagttgccaaaaaa
aaatggccaacctaCCGTAattatgcccatagcagcagagcgtgcaacag
tgcttgcaacggggttatcaagattttttttaaaaatcttagtttatcac
tgagcaggtttctccttctccttttccttcataagactttttttaacttt
tgaattttataggtgaatccacagatacactgctgcaaatacccgtaaac
gcctaagcgtttgggttctcacgcatgggtattcaataactattgatatg
tgattacctctaaaattatatcttaagttaatttatagcgtggccaaaaa
ttgtgctatggaacatatcaagtaaacgcatcatgctgtcatttggacaa
aaattgttttccatttcaacgcacacgcaaaatggtctatgaacacacct
agatgcatcacgctatcaggttgtaaagaaattatagcgtggccaaaaat
tgtgctatggaacacatcaagtaaacgcattatactgtcattttgacaaa
aattgttttcaatctcaacgcacaccaagaaatggtctataaacacacct
aaacgcgtcacgccatcaagttgtaaagaaaaaaattcactttcaacgca
catccgaaaaaaattcactttcaacgcacatccaaaagcggtcaatgaac
acagttaaacgcatcacactattactttgccaaaaattattttccatctc
aacacacactcaaaaatggtcaataaaaccatcatgtaaattcattatgc
tgtgtcttaaccccaaagatcaccaaaaatatttttcatgttagcacagt
aaggaagacgcataaccaaaaattatctctaatgtacacacattccttat
atgttgaaccacatctccaaaaaatatttcaacggacacatcatgtaaac
gcaatgcgctatcctatatagacacattcatcacaaaaaaagatcttcac
ggtaagcacataacttacctttagaaccgcattgtcaaaaattatcccaa
cggacacatcatgtaaagcatttactttgccaaaaattatttgctatctc
aaagcacactcaaaaattgtcaataaaaacatcatgtaaatgcatcatgc
tatgtcttaaccctaaagatcaccaaaaatattttcatgtaaacgcattg
cgctatcctatatagacacatcacaaaaaatgattttcaacgtaagcaca
gtactGTGGTatcataggtaactagggcagtggactcattgtgcatattg
ggaatcctaccacctacatgcaaaaaagtgaggacacggcggaatgtcta
agaaaaaaaacaccttgtgagaataataacatataaaaagtcgactgccc
aaaaaactcacaataaactcctcatcagtcggcgaatcactagcaccatt
tgcctcttgcaaatttacaccaacatcaggtgcctcttgcacaactggcc
actttatgatatcaaagtaagtcacacagtgatgtgtgttaacaaagtca
cttaacaatgcaaatcacttacatcagcttccttctcagcactgtcacca
tcaatatcaatagaagcaataccatctgtggtcctcttttcttcattcat
gatgctgttattgaaagtattaacaaaacagtgttgttagatgaaacagc
tcacaactaatcagcaacaaGcattttgaaagaagtcgtcatgaaaggca
agcaagcacatccacaccgcccataGTCCATATCACCAGCTGGTTTGTTG
AAAATCATACAGAAAAGAATATAGTCAATGCACTCAAAAAATGCTCCTTG
TCATGTCACATTGCCACGACAACGTAACACTCAAGGGACTCACGGAGAAG
CCAGTACAGACACAACGACCCAAATTAACTCTCTAATACATGCAAAGAGC
AATCATGAAGACTTTATACaactctgccacgctgtgtgtggcagcccatc
tccagtcttcaacatctctcacaataaatataagacaacagattattgta
gtgtcactctgccacaataccactcattgctgtcaacaagggaaaatgtg
tgtagacaagacccaacaaaatgaggtacccagcatgacttcaaaacgac
accactaccaccacaccCAGCCAGTGGCAAGCATAGCAAACAcatgagag
caatgaaacaaactcacctatttagtgtgaatcctctgttcaaaaaagtg
atgggtaaaatcagtgtgatgggttttgtatgcctggctgaattatgagg
aagcagtggaaatagtcatgatgagagagtgttggagactacaatacatc
tcgacaatgttgcaaccccctacgacaactgagactagcagacaatgcaa
caaccacaatgaatcattgcaacggccggtgcaccaacgaagacgcacca
cagccactgcatgaagagacggagggcaaccaaagacgacgaaccacata
caccacaacgccaagagttaccaccaggacgacagtaaaacaatagcaac
agaagaccatgcaaacgatgaagacgacttcactctggcacagcaatgac
acaacgaaaacgtaatgccgaagcggcgaaccggagacgacgcaccaccg
ccaccacaaagccaagacactttgccataacaacacccgacacaatcact
tcagcacaccacccaaacaaagagacgatctgactccacagccatgaaga
cataccgctgaaaggatgatggcaattgtcaaagccacagttacataaag
cgagcttatcaaacagagtgattagacagcttgtgttattgttttgcacg
caaaaaagttgaaaacttcaagagactttgcctgtgtgacagcaaacact
aaaaaataaaagttgaaaacttcaaaagactttgcatgtatgatatcaaa
cacaatgatatgatgttttgatgtaaaaacacgtcacgcgcaatttcgac
ttaagctcacaagactactctattgcccaagtaaaaaatacattcacgtt
ctatgatataaaaactgcatagccgatgaaaccgtagttccgactgttat
tcatcgtcattttccacgatcacgcaaaaatgtaacaacacgtcacacga
tagctctacttaagctcacaagactactctattgcccaagtaaaatgggc
attcactttaaatactttataaaaaccgcatagcctatgaaagtgtgttc
tcacactgtcactaccgtcatccttaaagaccaagctaactatgaccgaa
atcattggctgcttgaagcaataaaaaaacattacttcactaattgtcta
tgacttcaattcaagactgatgaccttacaaatgagcgacatctgacaca
ctcagccataccacacatctactgctaaaaaatcttgcagcggctgctag
taattatatccatgtgtgcgaattctctcttttgctatgacaaaatagaa
tcaagttaaactcgcgcgacctataaatgttgaagtcatatattgtagga
catatattgtaaaacatataattcagttcaatatttataggtcgtcatga
tcagaatacaatgaagatttttgattacccataaaaaaatcgttttctca
taatatcacgcttagttattaaagaccaatagaaggtcatactttataac
taatggcactaaaaaatcactgagtaaaaacttaattcacaaaatttcag
tgcagacaacttaagtacattactacttatcactctctcagaaataaaat
ggtaataatgaatgaattgagaggtccccagccatgctcctaattgtctc
actcatgcccaggttctagcaaactgaacaagtaactgcagtttattgac
tttgtcacacccttgatacgtcatcagctgccattctaaaccaatcaacc
cccccccctgaccatacatgggaaaaatccagtaaattgcagtatcagat
gaatcctgatacaggttgacaataatcaaataatcttattggcccctctc
tcgtgaaaggtgaaatacttggctggttttatcacttgtatcacactgta
tacagccattcggattcatagacagcttgataccatgatcagtcccactt
gtcaattaaagagatggagtgtccttggtctagtaccattcaatttaggt
gccaatgcatatcctcaagcctattgcatctgaaaacagggtgaagatca
gcaagacaggccactaagctacgcggaagtttttggcgggccaaactgac
gacaaatgatgactttgacatttttttactcatgtgactacccttcacaa
ccatctgatgaccctgacaactgcatgtgacaaccactgacgacccactt
gacgacttgacaaccttccacaaataactactcatcccgtgagtgagagc
aagtgatgaaaagtacaacaccgtgacgcccatgatgactgacgacccta
actgatgacccaacagatcttctgtgacgacccatgtgactccacgtgac
aacacctgatgacctaagtgacaacaaaaaaatgaccctaacgaccctga
cgactttggttgacgacctcagatgacccatgtgacaacctgttgatgac
cgtcaaaaatcttttgacgacatctgacgactccatctggcaatatttat
cgccaaagtcaaaaattgcctgtcttgcaggacaaacaaaggtctgattg
caatccttctaccactgaccttctgtcaacagaaaaaatgaagttgccat
tgttcagcttacctcttattttcattcaatgttatgaattccctgcggaa
aacatttagaagtgacaaaaattcttatgatacatcatatgtttgttcaa
tgatatgcacttgtcaacttgaattatgaaattaattatattatcagtgc
catagtgaaggggttattttttacttgaagagaataaatactaagctgct
gtaaaaataaatgtagaaatcaaatctaaccgtcgtgtcaccttgtgcct
ctggctatctatattgttgttgtgtggggagaatgaagatggtatctcca
cactccacaatggctctacattaagtctgtgtactgagatcaggaacatc
gactgtggtaacggcaaaagttgcatgaactgggtggatttgttggctca
catatcacacaagaaagaaatgtaccttacagaagtagtaaccatataca
ataagaatcctattttggctcaggctgaagtaagtcaaatttactgaaat
cagtatctgatagaacatgcctaatagaatcacaaaagttcggtgtgtgc
tgttaattcgatgcagattctactgtaagtaggttcaagcttggaaaaat
caaaattatggtaagttagtttctgctcaagtaatactacaaacaaaaaa
cttcatttacgtaatgaagaaaccatgtatgaaattttggggattttttg
gaatggtatcacacttaaaatagaacttacagttataaacttcaatgaac
ataacaaactttaagtaacttctcgtaatatccattgtgcattcgtgtgt
gcatgactaattacacacactttgtttgtcaacaaacaacacgtaagtac
actcacaacattgttgagtcattatttttaatcatgatgacacttacaaa
attagtttttactactgatgttaaattctttaaattgtagctttgaaatc
aggccagatttttcttcatcaaatccactcctcatgcatggccctaattg
gattggatgacgatgggactgctgttctctttgccaagctacatcccccc
ctccaaagtattgctcttgccaaaatctggggtatctgcaaaattgttca
aaagtaactttgatgcacaagcagtatattatgtgcaaaaacaactgtgt
tgcaattgtacttataggtaggtaactattacatacctttactatagtaa
ataacttgtgtgtggtattgcgataaatagagtgtgaccgttttttttgt
gccttgatttttgcaaccgcgctacatgatgtttttaggttgcacgcgat
gaaatcgtgcaacagcttcacaaacctatgttgcaataatactacgttaa
atattgaagtaaattatttacatcaaaaggaattaatattaaatctctta
gtaaacgaaatccattcactggtcagttggtcgcgtgaacgagacatcac
atcttaactgagaaagataaaaaatggtggggaattcccacgaggaattt
acaacattggttgcaaacttctgataatactggtgtataagaatcgccgg
tggataagaaccaccactgcaaaatgacccgttttgacggaaattttccg
tttcggtcaatcaacacactctgttgactctaaaacattggtcatttaga
ttctcctcattgggaacaacacgcccatatgtttaggtccacatgggtcc
cattattcactgagtgacagtactatgaccgaaaactcaccacacatcac
gctcacaacaaacacacacatcacatggacgagcaatggttgaaagggta
catagtggctacctccaagtaaatagggtaattttttcagatacatttat
tttttcatcgcggtggggagactaacttcattcgtaggataagaaccact
tattgtatcttttgaaaatgaccagacattttgtggttcttatacaccag
taattacagtaatttttttcgcaacgggttcctttttggactgaatctgg
tgaacgtggccatttcaatttttcaggcactaaaaaagtgcaaactcaga
tatttggtgtctacatagatttaaatatgaattcctatgtccatgtcaca
ctttctctccctaccagcaattctccaaccatcaatcccatttgtgtgag
gcaatggacaaccatggtattttgtggacgcggtgttcttcatgtgaccg
ttcttctctccacaacgatgtaggcttggattgaattccttcgggagtgc
tttcccccattgtttgttggacgaccataaatgaatcagcaaatcacggc
cataaaataatcatccaatccagaaaaatgtctagcagtgacgatgccgc
cggcaccctgcccgtgtcggaacgcctcaccccatgtcaatcaaaacaaa
ctctgcacatcaataatcagatgctgacgcagtcagagggaactagcgac
aatgacgcacctcctgcggcacgcaaacagattccctccgaggacgacag
cgatgaagaagtcccttcttctgtccccatcgcacgggaagatgacgagg
atgacgagacttacgaagGAGCCTCCGAAAggagtgctttcccccctcgt
cgcccccgtgatgtcgaatcttgtcccttgccatggcgtcgcacatcgac
gccgccgccattgcgaataattcccctccttgccatggggattgaggtgt
tttcCACTTCTGTCATGGTTTTCTTGCTGTTGTTGTTGATTTTTTGTCCG
TATCACAAGAACAATGATTCCCAACGGAATGATGATTGTCAAAATTAATT
GGAAGCCAAGAAGTTTCAAGGTATTCGTCATCCGAATCCAGTCATCGTGT
GGATTTTGACAAGtcttcttcttcgtcttcttctAAGTCTCCAATTGCAT
CATTGGACCATTGCAATTTTCTTTCGGGCAAGGATGATCCCTCCTCCATC
CCTCGTCATGAGCCACGCACCGTTGATTTCCCCTTGTCCTTCTCTTCCTC
AACGACAAAGTAGAAGAAGCATGATACGAAGCACGACATGCAAACTTACA
GCGTTGATGGTGATTCCCACACCTCCAACTGTTTGGAAATACCGAGATTG
TGTTCTTGATCTGCCGTGGGGATTTGAATGACTTCGACGATTTGGAGGAA
GAGGAGGAGATGTTGGTGATGCTTTGGTGATCTTCGTCTTTGTCGTCATC
ATTGATGTGGATGGAATTTAtgtctttgtcattgttttgactggacgttt
cttctttgtctGTCTTAGATGTCGATGCTGCTTCGCTTGCATTGCATGCC
AAACAGGGAGTGTATCGAGatgttttgaggttggcagatgagttgtcaga
tgcaactctttgcaccagtggaacaacgtttgccacattgatgtaacaat
aaactagaatacattgggacaaaataagcaaacaaaccaaatcacagttc
tatttggaaagagagaaaagccgggacagttcatgtgataatgctttgct
gatattatacaaaaatgattagtttcatttacaattattttttgtgaaga
gaaaaagcgggggcattttcatgttataaatgcttgcttgatattaaaaa
atgatcaattgactttataattttaataaccagtgatgctgcagctttga
gtagcataacttatcataggtcataaaatgagggatcatatagctctcat
gtagctcatgcttgctttgtttggccaaaacccaaggctccacgtggaag
catggttgactattatttagtaactgtgagttttgcaaacagtgaaaaat
gataaccgtggctgcacgacgttgatcgggagccataattttggtagtcg
tatactccgacggtcaccaaaaaaatatggcaagcaagaaaattgtagcc
gtggctgcaaccagtctAAGTACCACAACTGTCAAAAgaagatagtggtt
ttaacacggtgaaaaaatatcagtatcttgaaagttaccctatttacttc
aaggtaggcatactttacccctcccgccctgttgccctccttgctcgtcc
attctgtccacccctccaccatgtgcgcaagatgtgtagtgaattccgac
cgcattggaggttttcggcaaccatcgggagtcatggggagcgctacata
tgggtgcgttacttaggacaaggagaaactacgctgggagtaaataccgg
ataaacacaaatgtcaatagaattagccccttgggacgcataatccggtg
gtacttataatctgggttatgcggtagatttaatgtctagtccagttgga
catggactagtttttggggtcattccttctttattttttattgtgcccta
aggtacatctttccaagaactctcaaattcctttctcgtttcctcagttt
caatgtcagtcatgtttcagttggatcatgcatcctggccaaaaatacca
ataacatgggcaaaagcatgaggcgagctaacctacaaactatctgcgac
agacatggtgggttgtgatatgtctctagggctgatttttggtgaggaat
tcattggtgatgtcagcggggctgtaggacccctccttctagtcaaactt
gaaaaagtcaaaatctttagtccagatctggactaaagattattgttaCG
GCGAgtcttagcgcttttaaaaacagcctatttcacacatttcacgggct
cagacgcgaagttcagcgatcgtcatcacaacttttttcacacaagtttt
gtccgatgaaggacagatgggcttcacaaatgtttgtgagctctcacaaa
tatttgtgattgtcggtctcggtttcacaactttttgtgagactctccat
gcgcgttcgtgtgcacattatgacatatcatgtttggttcccatgcacat
acgttcaaaatgaggttcaaatataagatttgaatattgtgttcgagaac
atctcaaaataatatttaattcctatgtcacgcttgagagtcgtcgatac
ttttgcgtgttcccttgtttttaagtcatacatttttatacatcgccgtt
gtgcccacgaaacagatgtgattgtgtgacatcgagcgcaaagacaaatt
gtcacacaacttcttgtgagagccaaaaaaatgtttgtgatgtcgagcgc
taatacaCGGCCttagtccagatctggactagcgttctgattggcgtTAA
ACTTTCCTGCTGTATTGGTTTGTCAAAAGTATAAACGTTACTTAggggta
cagggaacatgggaaaaatattattcactcaaagatatctatgttGGGGT
GAGTACATGCGCTTAAAATCTATGCACAGATTTTGTTTTTCACCCAATTT
TTTCACGAGCCGGCATAATTCCCTGTCCTACAAAGATTTTTTCTCCCATA
TTTTGGTCTGACGGATTCAGAAAAATCTGGGAACCTCCCATATTTCTGGG
TGAAAGGAGAGCTGTCTCACCCTGATTTTTGGGAGGCTCCCTCCCAGACT
TCATTATTTTTTGCGCACTCATCCAATGATCACAATTGATGCAAAGCTGC
CGAGGCCATCCAAAGCAACATTCATCGTCCCATCAAGACCAAGATGCCAC
GGGAAGTACACAAACGTGTCCTGTCAGGGGACTCCATACCTTCTCTATCA
CATCATTCCAGCTGCCTTCTTCATCAAACACAAACATCCACACCAGAAGC
CATACAATTGTGCTTTTCTCTGCAGTGCCAGTGACAATGATACCTCAATA
ACTTACGAAGATAGTCTTGATTGCAATGATAATCATGAACACCAGAACAT
CAATCATCAGCACAACAATATTTATTGTGCAATGAGTACAACAAGTATAA
TCTGATGGCTTGTCTGGaggatatgcaggatttggcatttctgcaaggag
ggctagaaatcaggaattatagatgggagcctaaacatttggattggaat
gCTCACTTTGCACAACTTCAACACTAAGGCACATTTGAAAATGAGTACTT
GCAGAGATTGCAAACTCATGGCAAACTCATCTGAATTCTGGATCCATAGC
TGCGGTGTAAGAAATATAATAGCCGCGGACCTGAGCCTATTTTGGCGGAA
CGTATTGTTGCAAGTGGACTGTATATACTATCTGGTGGCAGGCTAAAGGA
TCAATTATTCATTTTTGGCTCATGCCAAGATGCGGCATACAAAGCTTTCA
TTGATTTCATTAATGCAGTTTGCATTGCCCCAGAGCTGGCAATCGATATG
CCCTTGAGACAAGAGGAATGGAATACAATCTACAGTCATTACAAACACAA
GAGTATGAATGAGAACATGGCTGGATGCATTGCATGTATTAAGGTTttct
ttcagtgatgtaataggtccactaaaaatcaaggtgataatgtcatttct
cattactctggccactacaagtcatatggtttgcattgccaagcatgtgt
gagcaagatttgcaatttatgtatgttggagttatcagtccagggtcaac
aaatgacaacatttcatatactcatgtgaagagctaaatgatgcattgtc
atctcttccacctgggctctttggtttgggagatgcagcctacacattgg
ctgaatggttgctgatacctttcatgggaggagatggacttgacccCACC
CAAGATACATTcaactacgacttggtagaattggcacttggtaggctagt
aaaattgggattctttgtagcaaagttggtgggagcattgaatgtgtatc
tgcaatattgattgcatgtgcacaactgcacaatttcattgtaagggaga
atggtccctttgaaggaagagatggaatcttgggaaatgacttcgaaccg
tgatgctcctctgggcatgttgaatgtgcctgttgttccggacaacaaat
tcgatgcatacccttgaatctcacaaagccatcattgatcatattcacga
gtatgatatccgtgggccattgcattataatgcaatgcaacaatgagatc
aaatggagaatgttgttgtatctccagatggcgacataatggacagagaa
cttgccagtcggctttaaGTTTTTGCTTGCACATATTTAATTTACGTTTT
TACAAACAATTATAAATTTCTTTAATGCACAGTTTATATTAATAGTTCTA
GAGGCCACTATCAGACCACGAATCATTCAAGCAATCAGGAGACTCATAAT
caatcttgttattcatttgattatatttctgagcataatgccagctcatc
ttgtttgcatatctaccttcatctctaatctcccccaaagttgtgtctgt
ctctctgttgtcccttgatatgaagtatttctacttcaacttatttagtt
tcttcacatatgagaactggacctcatgttcatcatttggtgaaacttct
ctaccacactcctatcatgctttctttgggcaatagctgctgtggcctcc
tctgctgcttccactgccacatacttgctactgcaaaaattgtctgagtc
aggatagggagacaggctacgctccgttgcagtagaaccatgtggcttgc
aattgttgttgagtggtttgaattgtccagtcctgccccatgtacgcttc
ccatttttgttcaattctggataacaacaactctcaaatacctcatctcc
aagttcaatcagacagtggttcagatagaggagttacaccctctctccaa
cagctgctccaaagttgctgtggttcccagacaattttttctcattgcgt
gcagcatggtaggctccctaaaggaattttaccacctcctctaattgatc
aatcttaagtatgccataacatttgagagtggattctcgaacggggtgtc
caataagagcatttcctgcagctggagataacttttcaaggtggatttgg
aggagcaatagtcagcaaacaaaatagtaaatgccacctctttgggggtc
ctagagttagcatcatttttatcatgtgcttccttagtgatcttgacttg
ttctttattccagatcatcgtattaacagtgcagtggaggattctgtcaa
ccttgatacagtctggctttgctgtggcagacttcttcttgctttaacta
gccttgatcttctgcttttatccagggcagtttatttcattagccatatt
cttccggagattgggggttaatcagaaggcttgtgcaatagggattttgt
gtgcagtgatgaaggccatctgcatgtagcccttcaaatcactccacttg
tggacaccaagagtcttgacttcatAtagtcaaggaacttgattctaagt
tttcctcttccattcatatgaaaggtcccatatggcgtatgtcaagattt
tggcacctgccgagtcaggtagggaaaaggtttgggctttcctttttcat
ggaaaaataggtctccaatggaacctgtgtccaggagcacccaaatttta
ttgctggggtgacttttcacctttcaaaggatatggtggtgcttttgatg
acaattttcagttcctggttccataatagccactaaggcagttacaccta
gTTCTTCTACTTAAGCTACAGGTGTATTGGAACACTTAGGGGggtagctt
tatttggacagggaattgtgttagctaatctttcactagttttagttttt
tacaacatgtatctcccctgtgctatccgagccaacacttcaACAGGATC
ATCTCCTTCCATCCTCTTGGACTTCTTGTTCTTGTTGGCCATAACCTTGC
CTGCCTTGCCTGACTGCGGGGAGGAGGGTGCCACCATCCCCCTTCTTCAG
CTCTGCTTCAAGCATGGTCTTGGCAATGTCAATGtcaatgtcaatgtttg
ctgtctcaactgcgtcctcagcttcctgaacttggagtgaagttccatct
cccttgtgacatgagttgctccccatacatggagcaaaaaatgcttggga
gtccctgaagcccacctcatcttcctcatcacactcccagatggtagagg
gagtttcaatggagttggctggtgtttggactccagcacctcctggatgg
ggtcttgctgggggatgtagcggatgggggagttcttgcccccaaggcca
tgctcacactccacataattcagcctgtctggtactgccttggagagcga
catcttcttgagggtctctcccaacttggtcctttgaaagaccgccttgt
agaaactctttgcggggcggaggTGAAAAGTTACATGCTTGCTTGGATGG
CTAGTGCAGCATTCAGGAGACTTTGAAACAACATGGCGCCGTTGATGATG
GGTGACAGCCCcggtgatatggactggtgcagaggaaaaaatttggtggt
agaggccattgatcgatagtgacctaagccaaaaagtTTggtaggtttat
gatgggtgaaaaccaaaaccaacagcactgctagctattatgtgaaaaat
aaatatcaggtggtgatagtgcagtgggggtgtggtggttgtagccaaat
tgtttttatgagcttaaactactattaaaaatgatttttgacaaaacaca
attatcatgcattcatcgtgtactgtgcatgatggatgtttttgtagtat
gtgtctacagatgttctataggagattgaggtgctgtgtaaggagctaca
caagctttgcacatgatgtggtgaaaataaatgttctgcgtggaacacat
cttttcttcaactgatgcatcctttttggaacagtctggccattccgttt
gattggtctggccgttgtctgtcgtccagcagacagatttgatttggaag
tcgcgaacatgttctacatgtgtgtttggtgatcaaattattttgtaggt
ccagggttcgattcctggggcctatcatctgtttccaggccagtaggatc
cgtggcctatgttaAGAGGTTGATGATGACAGATCAGATAGCACAgatga
tacatagatgccatctatccataatgaagatttagccgaagacatggagc
tggaagacaatgcatcagttttgcaagaagtctcaaaagatacgaagact
tctccattgctttaacaaggtagattctgatctggaatatggttataaag
aggaagtcaaggtactcaataagagagttctcagaaaatacaacacactg
tcgaatgaaaacaccaagatagagatgatcctcaatgctagacaagtgat
gaatgctgtatgcaatgccgagctgttgttcagtgtgcttggttttcaga
acaagtctgtggtcaagagaaggaaaggaccaatggatgtgaaggagtat
gaagtgttccttcgtgcattctttggcttgtgcttctatgcatgcagcct
tcagatgtgttgaaacatcttgttttgaacccattccttgttgagagttt
gaagaaactgaaaagctgtcatccttctctgcttatttccagaatgaatg
atttgttacgcaatttcaggggtcaacaaaatggacctgttgctaggact
gattgtgatggtgatgacggtggggttctttggagaccatgtatggcatt
gacagagaatttgagaagctcttcagagatgttggggtaggactgcagat
atttgtttcattgacagatacaccaatttgatcattgacgacaacaagct
aaggatgcgattgtcaaatgccaatcacaactaacttttgaggcagaaga
gtgctaaatcctttggtcctgtcggaaattgtatcaactccatctccacc
gggatgtcactgtcatgtcatatgaaccatcatggagagtctcccaagga
caggctcatctcaggattaatgatcatcaagggaaccaacaactcaaaca
tcatgcccttcccctccacaactatccatggagattgcaggtacaacaat
gacaaatgttttgaactcattgagagtgcagacatgggattccttaaccc
tcttacataaagttggaccaaagtgcgttaactagagcaaaaaagtgtac
ctagttaacttaactagagcactttctgtatcttgttaacgattcaagaa
ttacaataactatatatgagcccctttttgatcttgataacgtaaattac
gtaatatttacttctagacaacaaaatttgagatagagactacactagaa
aggggacattgctcaatttgtatgccgaaagcatggcgatggtcctcact
gttttcgtgacatgatatgctgtaacaagcatgttgtgagtatcactaag
acgtatttttttggcaaggaatcaaatggtgcaatcagattgactcagaa
gtgagcgcaagcgggcgaaatcaggcaatttcattaactagggtcggttt
ttgctctagttaattaagtagggtcgaattttgctctagatacgggtgag
ggtTaacaccacaaagcatggtgcatcgttggtgttcaagtttggctcaa
caaggtacaatacCTCCcgtgatcagaggaatcccggaggatggtccggt
gatcttgttaggtgttgtatgatcagttggtaatgtagtgtgccattttg
ctgcttaccgtaatggtaccggcagagttacttttcttcaaaacacgatt
ccgtcactgacttacaagttttgactaagtgaccatcagcaaggattatg
aATACACAACCAGCAGCAAGGATTATGAATATTCCAGGAACTGTTTCGAA
ACTctttggaaagaaacgtacaacaatgacgactatgatccagaggacta
catgtccattcatgaggttgcaatgagagaaatcttcgacagacactgtg
tatatgcagcctgtaaaggtcaagatggtgatgagtggcaatacatgtga
gcattcactataacttcaacaccataccatgtgctattgcctaggactga
caatgggttgtcagattgagagtatgatcttcttaaaaatgatttggacc
ttactgtcagataggaagaggatttagagattgacatctcttggcaacac
aaagggacagtggaactaaaaaactatcaaatctagcaagaaaattttgc
aacataaatacaagaggctgttgagttatttgggccgttctttcagtgca
aatttgctagtgatgccttcaaacacttagtatacaagccagagtatgga
gtacaagttttgcatcatgctatgggtgccaacttgacctacatacaatt
tgttggtggaggagcaaccaaaggccactacgctgtgctcatttggcttc
cagaattgaagctgggcattatgaaagaaattttatcccgtatttacaac
agaagtttgaaatgggcatacactgcagcatgggcatcgaatgatcttga
ttcttgcattccagaattttgtgaggacatcatttcatcaaaattgtacc
caattacaaggctctcctggataatttggaagaaacttttgagtgtgatc
cagaagacacaattgccattgcaaaaggcacataaaataatcccaaaaat
tgtggtaagatggaacaggtcaaagggcagggtagatgagatgatgcggt
acttagatggaatgaactttccttttccaaaggggacaccaaaccagcag
cttgtaatgcaagaattcaagaagattgctgttagtgtttgcttcattct
taagtattgctttcctcagaggccacctcctacagcaaggcttatgcagc
agttcaaggtcatcataagcatctgaaagtgacaataaaagatattctct
ttcagcttgccacggggtattgcattatgaatccaattaggggactggtg
ccaggttctccttttggaggtcaagcaagtgtgccaactactgctgatga
aattgacagacagtttagatagtgggaattcagggtggcagaagaaactt
ttgaagtacgtgaaatataggattaccccctgagagccgttacaagttga
agaagcttattaacgacaagatgctaaacataatacgagtggacaagact
ctgttccacattccaaaatcacatgggagttatattgactcaagaactgg
cagatcgacatcaagcggtaagaaggcaaaagagaaaagttatccaaatc
aggaacagtcaaagcatagtgagagttctccgaaacctattgttaagaaa
aattggaaatgtctgccaaaatgtgtggtgtgatgcacaattgctgatcc
aaaagataaggagtgcaagattactcaaacaacaatataatgttcggcat
accttgtgagcttgtgtatcaagagaaagggaaatagtttcatcaaatca
gagacctatcgtatctaaaagggaaatcggacagcaacaactcacctccg
gtgaatgcaagttcatctaataagaggaaagcaggtaggaaacattccca
tggataatttaagtgttaaatgtagagagaatgcaatgaaacacccaaat
actctagcaaatcacccatcataaattatgcatacaaagctatgtgttac
agtactagtaacttgtgtggacaaaaagtatgtcatgaaaatgtatccat
tgctttaacaccaaccaatacatgaaatagtgtattttggtcgaatttga
tagttttttgggggtaacacgaaggatccagaattactacgagtttaagt
agagtcttgatgcacctcgttttgtaacaaaaatttattgattctcgccg
atttttgatcaaccataacttttccacattgtctacatgccaattttgca
caaaatacaattccatacaatctgcagatcactttgttgtatgatattgt
ggatctgtgacgtcatctttcccttcaaattcctcacagaagttgtgcat
cgtgcaaaaaacatctctgccacactgagccctcatgttacattgtccat
aactttgtatcagcggactctcaacatgcccagggaccaattggagctaa
aggccatggtcaacaaggctgtaCAGGTTGCCAAGGACCATCCCACTCTC
AAGGTGCCAGAAGTCATGAGAATGGCAAAATTTACCCTGGAGGAGTCCCA
AGATTTGGGATTGCAAATGCATGTCCGCCGACTCATTGACCAAACCCCTG
CATCAATAACAGTCTCCCAGTCAACGGCACAAACATCTATGTCAACCCTT
ACATGTATATCCAGTGCATCTGGGCCAAAACCAAAGAAAATCCACATGAC
ATCTCTGGCTGCTGGGCAGAAAAGGGTGAATGACCAGGCAACAATGATGG
TTAAGAAAGCTGCTCATAAAGAGGCAACACCAATTTACAATAATGAACTA
CAAAAACCGGTGGGGATGAGTGCCAAACAGGTTAGTCAGTTGGTTTTGGG
AGAGTTTGGGGTTGAGATATTGGCACGTACGATTCAGCGGGAGATTAAAG
AAGGCCTTGTTGGTGTATCGCCAAAGAAGATGGGACTGCAGGGATGCTTT
CCACAAAAGACATTTGATAACCTAGCAGTTGCTTATGAAAACTATATCAA
AATTATGCAGTTGAATGGACATGGAGGTGCTTTATCAAACGATAGTCTAA
AAATATTCTCAAGAAATGATCTAGTCCCTCCATTTCTTGTGATATTACAG
GTCTTCTTCGACAATTGCAAAAAGGTGCTGCAGACAGTATTGTTGTTGGG
AAAGGACAGAATGCTGAGGATAGGAGAGTCAAATGGACAACATACTATAA
TTTGAAAACTTGTTGATCATATTGGGCTTTGCATACTATGATGCAAAAAT
AAGGTTGTCATTCCACCTGACACTTGAGAGCATTCTCAATGTTGACAAAA
CTTGTCTGGTATTAGATGGAAGCAAATGCAATAGAGTAGGGAGACCAGAG
GTCATATTTTATTCACCTTATCTTCCAAACATGGGCAAAGCAACAATAAA
TATAGTACAGCAACGACAATGATTGCAGGCAGCACTGCCGCTGGCGAACC
AATACTGCCATGCTTCCAATTCCAAACTTGTGCACAATCTGTGGATACCC
AAAGTATAAGCATAAAATCGAATGACATTTCTACCAAACACCAAAGGAAA
ATTTGGTTTAGAGCAAGCCAAGGAGTGGCCAGCAACTTTTGGGTTTAATG
CAAAGGGAGGGATGGACAACGAGCAGTTCAAAGAATATTTTCAGACAAAT
ATTGTTCCTTTGTATCCTGATGCCAAAGATGAACATGGTAAAAGGGTGAT
GGTCAAGGTTGATGGTGGCCCAGGAAGGCTAGAGATTAATTTTTTAGCCA
AGGCACAAACATTAGGTTTTATTATTTATCCTAGTGTTCCTAACACAACA
GCTGTAACACAAGAGACAGATCAATCATATGGCCCATTCAAATCCAAATT
TGCACAAAATCTGGAAGCCTTGTTTGACACGTATCCGGAAGACACACATG
AGCGGAAGATGCACGTAGGCAGAAGATGCACGTAAGCTCGCGACGCACGT
ATGCGGAAGATGCACGTATGCAGAAGACGCACGTCATTAATTGAGATTTT
CCAACATCTCTTCCACCATGGATGGTGGGTTTGTTAGTTTTCGGTGGCAC
TGATTGCTGTGTCGGAATCTGCATTTGAATTTGGATTTAGCCCGGGGAaa
tttgaatgcatggagcaagtgtggtgcggcaccactaacaaggtgctgtc
ttcaaaatcacagccgcataaggagagagatgggtgatgatgacgacgca
acaaatcagatgatgcaggaaatccaaacagccaatgacgttagcactca
cttccttacATCATATaagacggctaaatacaaaaggagccacaaagctc
tgtccttcatccatctgacggacaaaattgaggccacagATTTAAGATAg
tcaattttcagatatggacatcaatataacgtccgtggcaagctctttct
ttcagttgcagtttcaacggggccacggccttccattcaaaagattccat
tttggccgccgGCTACAGGTTGGTTAATTTATTGTGTAAAAGTTATGATA
TAAAAAGTACCTTACGGAACACTCACAACATTCATTCCATTGTCTCCAAT
CATCACACTATTAATTGGAATGTGGCCTTCGGCATGAATTGTTGACAGCt
tgacagtgtgttgacagcaatactgccccttcggattaagcaatcactgt
caaatcattcttctctttgggcagtatttttttgtcaaataatgtcttcc
agcaacagcttccctcctccttccacggtggacagtgatgactgtggtga
tgagaacagcatcacatcattgattattgctggggactttgaggctgatg
actacgtcgaacctccagcagatgacatcgaaaattgggctgaagacgaa
gatgatgttgtgtctgaagaagaaaacgggtcgccaaagaagaggggcaa
gaagtattatgaaatgtcacacatccacagtgtgatgaagaggcagtcaa
agaaaaaacctgtcttctcttgtgacgatgttttggaagcccatcgtctt
tacattgaatcaatttccgctgctgcaacatgcaagaacgacagaggacg
tgcccaaaagtgcagttgtcccaagattcttgagcagcacccagagtttc
aatcatctgtgatcaagtactgttatgcgtggaaccagaagcctaaacag
gaccaggatcagcaattgctgactgcccatatctatgatgagtctgcaaa
gtctacagttggccgagtcaagaagggatcctttttctataaatcccatt
gatgttgggaattccactatcccatccatctctctcctacagaagcactc
catctgcaaacacaaattctgtcgtatccacaacatttcacgcaaacaat
gggaagtgatatcagccactgccacgaactcatcaggggaccgccatcat
ggcctaattggtagtaaaattgcttccttgtctcatgcaaaggaagagac
tctgaagcagcacttcgaggttttgcagaatttggcacagaagaaacctc
cagctacaaggtttgtcagggatttcacaggaggaccagtctccattcgt
ggggatggagacacgcttgaagatgtacctaccctcctccaagggtttta
ggccatgttactacaggtaccgtgaagagttgggatactctgccttaaac
cgtggaaagaaaatggtgtacaagttgcaaggagaaggtccagagccatc
tgaacccccatacgtaaccttcccaacgtactactactactggaggaaga
accttcctcacttgaaggtaaagtcacgcgtagaggatatttgtatgttc
tgttggcaatttgccaacagacatcattataacctcactacaactGCTCT
TCTTTCTGCTGCAAAAGGTGCAAATGTCGGAGGCTTCTCCCAACCATGTT
CCAACAATTCAGGAGTCGGTGAAAGAGATGAGACAAATACAGACACAGAC
ACCAaccaacttgttgaaaatgagagcacaggtggtgaccgtcagcaaga
agaagagacagacaacggtcaggaaggcgacaggggtgcgagcaaagaga
tcgctacaactcaacaattgacacaaacggatgcttttaatccagatgtg
agggagaatgaggagttaattcttcgtgcggcacttcatgttaagaggtc
tgatgctcagagagagggatatcaaTTAGCGGCAGAGGAAGCACAAGCTA
GTAAAATAAACAGGAAGTGtcactctcaaacaatgtactgttttgtagtg
gactatggccagaatctggaactccgttcctttaatgcagaacagccagg
catgacgtactattatccaccactaacaatcaacaatttgggagtagttc
atcatgcccatgtaaatgaagatggtgatgttggaattcatatgcattgt
cacatttataatgaaggcgttgggaagaagggtgctgacaatattgcatc
attgatcatgcagaccttacgagaaacacaggttattcgtgaaggtgaga
cgggttttaagctgcaaattgtatttgacaactgctctggtcaaaacaaa
aacaacactgtgttgaagttggtaccgtacttggtggagatgggttactt
tgaagaagttgtattccacttcttggtagttggacatactaagaatgcat
gtgataggtatttcaatcaactaaagCACTTGCCAAGGAAGACAAACACT
TACACAATGGATGAACTGTATGTAAAACTGGGGGATTGCTGTGATGTTAC
AATCTAcaagacagatccttctgacttttggaaatggggctctttcttgg
gtcaattctacaagaactatgacagaatgatctcccagaaccatgtcttc
cgttgctcctcccaacttattggacaaaacaaagtattcatggagtttca
tcaaagcacattagaagaggataagcctctgaggattaatgtgatgaaaa
aaagctgaccaagaaagaatgagtggattgatgtggaggttgcttttgat
aacagaccactggtcatgaaggaaatgtctatggagccaatcacagcaaa
aagaattaacccatacaaacaatatgaaatgtggactaaatacagaaaga
tggttagtgaggtagcgaagaatgaccctgtatatgccagacctgatgaa
agtgttattaaaaaggtcgagaaagagaaaaagatgaggcaagaattcag
ggaggatattattgagatgaaggaatggggagattaaggagttaagaggg
ctaacttgaaggataaggataaggcattagaaatgctagacagatttgct
ggggtcaagaaatgaatacagtgattatttaaattaagaagtatgtttca
tgaattttgtaTGAGTCTCCCCAAGAAACAAGATCTCATGACATCGTAAT
AATCTGATGTCTCAGTTGCCATCATCATAAGCACCATGCTCAAGTTGCAT
CAACTTGCTAGACGCTACTTGTTCATGGTCATAcatccgcactgctcctc
aaaatgtcgaagtcaaatcatgatatttgaggcaacgtgacggtcgacca
gacaagtaggacttattgagagtgcctCCAAGCGTGGCAAAACAATCTAC
ATATTAACGCCAAACGCAAATCATGTTATTTGACGCAATAATGTCATGAT
GGAGCAAGGCAACgtgacgatcgaccggacaagtaggacttattgagagt
gcctCCAAGCGCGGCAATGGGCATCAACGTCGAATGCGAATCATGTTTTT
TATTGAACACAATAATGTCACGATGAAGCGAACGACTCCCTGAGAATTTT
TGATTGGTGTGAAAAAATTGTTCTTGTGCTCCTATCTCAAGAAGTGAAtt
tgggtatctgccgtctggccggtggggtatcatgataccccaaaaattat
gtggctccttttgtatttagccatcATATATGGCTCAATGGTGATGCATT
CAAAGCCACAGTGAATAAAGTGGAACAAGTGCCAGTGACAGCGAAGCATT
TTGAAGAGCGGATCAACATGATAGCAGAGGCAACAAATCATGGATCAATG
TGGCAGGCAATGAGTGGCAGAAATTATACGAGTGatgatgtcttattggg
ggcagctaagtgaaacaatgagaggaggaagaagaagtcgataaagaaga
aggaaatggcactaaaatgcaaaattatgcaagaggctcgtaccattttg
gttcaagcggagttgaaagttctcttgcaatattacaaaatcaaagtgac
tggaatgaaaaaacatgttaatagacaagtggaaggatgtgttgcaaagc
ggagtggatgcccccatgatggatggatggtcagttgaagaagaaaaaga
gtggttaaactcaccaatgaacaagtcgcaatgggagacaatgctttagc
aaggcatcaaagcttgattgagaggcagatggggaatattatgaagaaca
tgagcagggagaagaaagatgagttgaagcaaaagttggagaaggcagat
gactccccgaataattgggatatggtttctgttttacgacctccccaagt
tcttgagacacaggacaacttggaggaacccgaaggagaaggagacaaca
tagtatttgaggtggcaatgtagaagcatgaaataagcgtttgacatatt
gaaacagcttaccaacaggcaaaaggtcaaattcccatcatgtcatgcca
cacaaaaaatgtaacaaaattggcatggtggtggtcgctgaggttattat
agccttgtgagtgggacttgaattgtggggggtcagatgtttcgtatctg
cgatggattttgtgcggtgagctgatttctgacggtcgggcagagacctt
catggtgggggagtgatgatgcagtgatgtgatgtctttttgcatggtgc
gcacatgcaaaaaaatgtctcgcgccaggtctctacttaaactcatattt
catagtgaaatattgttacccaccaatagtactgcttctgaactcaatgt
ctggtcacttggctgcacaattgaggcaccctcgtaagcgtttttttgaa
gtttcaaaataacattgagcagtgccaccttaaatttttccaacttggga
taGAGTACAACAAGAGTGTTGTTACAATATGAGAAATTATTTAAAGCATT
TTGGCAAATGATTGACCTTACTTGACTTTTTTGTACCAAGACAACTTGTA
ACACAATGTTTGCTATTCTGGCATTACCTCCTTACAACTAACATCAGGCA
CTGAGCTCTTGAGGGCCCGTCAAGCAAGGCAGCAACAGATACACATTTCC
ACCATAACTAAGCATCAATGGCTCATTCTTTCATGACTTCATTAATCGAT
TAGATTGGGTGCATATCGGCCGCAaggactttcaacgaacaacagcagct
cattccgagttgttgttctcctttagtatgtggaactatgttctccacaa
tgttagtactttttgaaagtatcaagttagactgtttttgtttttgatgc
aacttttcctgaagtccATATTTTTACAACCGGATTCACTTCATTTTCGA
AGTTAATAATGAGTGATTGCTGCGCCAATGATACTACCCAAATAGACAAT
GATTGTTTGTTGTTCCACTTGAGTGCAGCAATGTCATGTATTTTGTGGGC
ATGCATTGTGACCACTGGAGCTTGGCCACACATGGGAATCAAACAAAATT
ATGAATTTTATTCATGCATATGGAAGTTCTCTCACCCTTGAGAACAATTC
ATGCATTACTTGGAATGGATGCTGAATGTCTAAACTCTTGTGGCTTAATG
TGAAGTCAAATGGAAAAGAGAAAAAGTAACAGACTTAAAAGTAGCAGCTG
GACAACAAGGTACTAATTCATCAAGTCCTATTCAACAATGATCACATGAA
AAGCTGACTCTAATCCTCTTGGGAGAGACATCACATGAGAGTTGCAGTTT
GGACTCAATTGAACGTCTGTCCATACAGGTATTACCACGAGAAGGTATTG
ACCCTTAGAATGGGAAGACTCTATGATAATCTCTTGCAAGTAAGAACGCA
GATATAGGACCTGCACGTGAGGAGAGAGACACAAAGATAACTGCAGTGTG
CTTGCACTTGTTCAGTAAACGCAATACCAAAGACCAACCAAGCGATGAGC
ACATTTTTTGCCagactcaccttggcgctgagagaatgcaagaacccctc
atcacacacaaataagtgatatgaatgcatattcattggcgcttgacctc
actgatataacctaattccaaggtcattgcaaacaaaaaagggggagctt
gaaattcagcgtgccttctctgtgatggtgctattgctgcagactcatag
ttgcaaagcaatgtTATTCACTTGCAACGAAGAGGCAGTCTCTGAGAATG
CGACAGTAATATGTAATGGAAACGGTGAATTAGCAGCAAGGAAAGGGCGA
TGGAATGATCTGGTCTGTCAACATCTTattgctgcagactcatagatgca
gaggaaggttgatcgcgacattgactacttcccctggtcacggatgacaa
cgaagaggcagtttctgagaatgCGACAGTAATATGTATTGCAAACGATG
AAATAGCAGCTACGAAAGGGCGTCGAATCATCTGGTCTGTCAACATCTTT
TCCAATAACGGGCTTAAGACAAATTTTTGCTACAAAGCACCCTACATGAA
AGATATTGCACATATAACAACAGGATGCCATGTGAAAGCACCAACCACGT
GATATTGAAAAGGTCTGTTCAACAGCGTCTAGAGCCTAAATATCTTGCTG
ATAAATGACATGATATGGGAACAAACAAATAGGCTTCACATTGCAGGTAA
TTGAACAGTCCTCAAATCGTTCTTGCAGCTGTATTCCTGAGGTTATGAAT
CTTTTCCTCAAACACAACAAATAGGAAGTATTCTACACTTCCAAGCTAAG
TCTCCTTGTTTGTTACCCAAGCTTGCTTTTCACGGGCTCAACGGTGAGTG
TCACCCATTGCTTTGAGTTGGGAATAATGATGATTGCGCAAAGTCATCAC
GCTGCACATAATGTTATGCCTCTCAACAATCGAATTATTCTGACGCTCAA
GTGATTCTGACAATCATCAAGGAAAGATTTTTTGCGAAACCCAGTTTAGT
AGCAATCATGCAGGGATGTTTGCCTCACGAGCAGAACTGATTAGTGCCCC
GGGTTCAACTCGACTTTGCGGAACGAGTCTTATGTTCAATTGAACGCTGG
TGGATTTCTTCATAACCTAACATACGTATGATTTCGTTTCTCGATTTTAG
TAAAGCTGACTTGGACAAACCAACTGACGTAATGCCCTGACTTGGTTGAT
AGGGAAAGGTGAGGAACAGTCTTCTCGACCAGGTTCACGTGACAAAAGCT
ATGTGGTGATGCTCACGTTTTTATTACATAGCTCTTTATCAAATCTGGGG
AATTGCGCCACTTTGTGCGTTGGTACAATTCTTGAAGCGAGACATTCAAC
AAACACCAACGAAGTTGGCCTGACATCAATTGAGGAATCCCACTCGTGAG
AGTCTGAAGGTTAAACTTTCATCTTCAACGATAGAATGGATGAAATCGAC
CCGCGGGAATCATATTGCTGGAGTCACAGATGTTTCATTCAGTCCCTACA
TGTGAAGGAAATTACCTAGATGTTATCCAGGGATTGGAATTAAATTTCGG
TCACACTCAGTCCAGCACGAATCCGGTGTATGTACAAATGGGCGGCAAAA
GTTTAGTTAAGGTGAACATGATTGAGAAAATTTGCCTAGGGGTTGTTGAG
TTACAATATGAAATCCTTTGAATCCCTTGTGGGTCAAACAGGGAAAGAAA
TAAGCCGTACGCCCAATTCCTGAAAATCGAAATCACTTACATTTGCTTAA
TGAAGGACAACCACAATCACCCGTTTTTGCAATATACCACTCACCCTTAC
CAGTTCCAAAGAATTATTAGAGATGATGCTCTTCTGGTATTTGGCAACCC
TCAAATTTTTGGGTTGCTCGAGCTATAAAGGGTTGATCCTTTTATAGTTG
TCATATCGGTTGatcacgcaagtgcgtttaatttgtacgatgaaatggta
accttattatctccttataatgtacctcgaaaaaatgtggagttctagaa
ctggacgatttttttcgtccagttctgtaactgggagggATCCAAAATCT
ACGAGTTCATGGAACAAGGTGTTTTTGATCACTTGCCATCCTTCCTCTGG
ATATAGTTGAGGAACAAGGTATTGGGTACTGGCGTTCAATCATGGAACCA
GATCAGCaactttcgggaatttcaaattttgggccagattccgagtcact
ctaatattctctcatatcaatcagagatttctagatgttcctaggattaa
ttgtgacatcacttggtatcactccatgctagttgtgcttgccactatct
ttactcggtgtacacggtgtgttacacgaagtacttggtatgaagcacga
agcacttggtgTgacatactgttaagactaggtcaaatgaatgatgaatc
attactcacgcgatgatatgtgagtcatcaatatgttatcagtgacgatg
gccttgttaccacacacttagtcttcagttatgacctagtgatggcccac
taagtcatcagttacgaccaggtgacgacccacttagtcatcagttaaga
ccaggtgaggacccatttgtcatcagttaagacccagcaatgatccactt
agctgtaagaccccttgatgacccacttaggcatcaaagacctcatgaca
acccacagagttgtcagttacgacccagtgacaaccgacttagttgtcag
ttaagacttcatgattgtcagtggaagaattaagtgatgactccgatgag
taaactgacaacaagtcatgaccggactattttggttgtcaatgaagtga
agactctcgttgaaaattgatagccaaattgacgagttgcctgtGTTGCA
GAAGAATATGTTTCCTTTTATCCCTATCCCACATGCCTCTTGGGGCTTCT
ACAGAGTAAGATTGACAAGAGAGCTGCAGTCTAGGTGTCGCTCCATGATA
TTTTTCATATTAATTCAAGAGTAAGTTTACTACTCTCAGTCCAGGGGTTA
TGAACCATTTTATTGTTGAACACCACCAACGTACTTGTATAGTTTTATTG
GATGGTGATTCAGGGAGGGACAATTTTTCCATGCTTATCAACACAAGCTT
GTGCTCAGGTCTTAAACCTTTTGATTCCAACAATTATTTGGGTATTCCAT
TTGGCACTGATCAAAAATTCTCTTTCATGCTCATACTTTTTTGTCCTTGC
TTGTGAAGTGTCTTTCAGCATTTTTCCTTCTCTACCCCAGATTCAATCTG
ATCTGAGTCAGCGTTCTTGTTGTCATCACATCTCCAAGGACCTTCTCGGA
AAGTCTGTGATTTGAAAAGGGATATACCATCATTCTTagattttaaggac
accacattgtaaggtcacgactcctacccttataaaaatatcattttcac
acacttgactcatgcttaagccactaaacataacgaagtgatagccttat
tcatctacatcatgccaatatgtattgctccgcttaactccttctggttc
acaagttctgccattttacatcaaaacttatcacaaatgaaattcactga
cactgacatgaaaaaacagatttctctacagtactattctgggctaattt
gtaaataggagtggataccaataattttttagatataacaggcactaact
ttcagttcagagacccttgtatctttcaacattttgttgccttataaggc
cgatgcttatgggagcacgaacccgaacacgaaccatgcctttttacacc
attcctcgggatttacgaaccttatggacacgaacagtaacactaacata
gaagaaaatgaggccaaagttcggagaatgggttatgaggtggtattttc
tccgaactatagctcagagttcggagctctccgaactctatagcgtcatc
atcactttcagtatcatacacgtaagaaataatattggttcgtcctttct
taggacgaaccttatttatgcagcattatatgcacgactgacgtattacg
atacataaaagtcatgatacgtaagcttcgcgttccacgaaaacttacca
tgaatatagatgaatattatgttgaggttcgtgttggaagacaaaaaatt
gcaaggttcggtatttaggggaacgtactacgaaacataaatatggtcta
cttcgtgttcatgatcgtgctcccatgagcatcggccTAATATAAGAATT
ACGGTATGTTAGTCCAGCTTTTTCTAATGAGGGAGAAAAACATACCAAGT
GAACCCTAGTCATGCACCAATTCACTGGATTGCATCCAAGTACTTCAAGT
AATGTGGGACTGTCATACCTGAGATGTCCGAGTACACTTGTGTGTTTTGG
TACACGCATAGAGCACAGCCGAGTCATGCCAGGTCAAACTTGAGCAAAGG
CAATTTGAAGAAATGGACTTATTTCAGAATTGAACTTCTCTCTGAAAACC
CCGAGTGATTCCATGCAATATCAGTATCTGAAAGCCTCTCAGTCAGATCT
TTTTAGTAAGGTAGAAAACATTTAATGTAAGTTATACACAATAATGTTGT
AAggacttatgtgaaatcggcatattaatggatgtcacattatgtactca
accaaaggtatggtacggtaacgataatattattacggtgtatagatgta
atgatgtacgtagcgcagtgcatacgcaagatgatatgatgtgacagttc
tcaatcgaatccatgacagacaccacgcaccgttgcatttttaactgaat
tatttgtattcattattagatatagtaatatgatcttgaaatactaaata
atttagccataacaggttcaaacacttgttactctcggaagaactttcgg
aggtactttcggaggtactttgtactttcgatggtacaaagtacaaagta
ccttcgaaagtacatgtctatttaggaatcattgtattttctatgagaaa
tcaaagttaggtacaaagttcctctgacagtacattttggtgctttcgga
ggaactttgtactttcaaatgtactctcagtttcagtacatggtactctt
ttaggtacattttacctttctttaccatgaattatttgagaagtggatcg
cacaaagaacgagagcaattattctgagataaatcccataacgcaactgc
acatgcctctttaaggtatgtacaaaattaatacagcccgcaaattgatt
acaatcagtgcactctagaggtaattctctttttgttataacatcatacg
ataagcatactatactagagaatttgattgttcttgattttcatgcaaat
ttcccctaagtccTAAGTGTAGCTAACTTTGATGtcccagttcttttttg
aatggtgaaataattcacattactagctttcctcaacttaaatcctaatt
gttatagttcaatgttagctggttgattcctatgtgactcatgaagaagt
tcaataaaacttttttgccccccagaggaaattttggcttggcatcatta
ggccgatgcttacgggagcacgatcacgaagacgaaccatgcctttttcc
actattcctcggtacttacgaaccttatggacacgaacgctaacacgaaa
attgacgaaaatgtcctcatagtttggagaatggttatgaggtggtattt
tctccgaactatagctcagagttcggagctctccgaactctatagcgtca
ttactttctgtatcatacacataagaaataatattggttcgtcctttctt
aggacgaaccttatttatgcagcattatatgcacgactgacgtattacga
tacataaaaatcatgatacgtaagcttcgcgttccacgaaaacttaccat
gaatgttatgttgaggttcgtgttggaagacaaaaaagcgcaaggttcgg
tatttacggaacgtactacgaaacataaatatggtctacttcgtgttcat
gatcgtgctcccataagcatcggccTtagtaccaaaaaatacttgagcct
catttatgtcaattttgcacatgaaagcttggcctatccaataacttcaa
gattttgtgccatacctgagagcgcaaaactctgtctagctaggtgtaat
gcaatgttttttattgtaagtatagttacaaaaaagaagaaggaaagtat
ctgggaaagtcatggtgctgtatgtcattacttatacaatgtaagtttta
ctggcaaaaacgagaaatttaccaagagttgatctatgtcaatacaacca
aaaactttctgaaatcactgatcactatgttgtgttgttactcaaccagt
gcacaagatagaaatcattacttatatatgtaactagtgttgttcatcag
ggatggccactattagaaacatggtgttgatgcttgacattatgttgcat
tgttactcatgcggtatcaattattagattgaagacagcaaatgaaatgc
acaaaaattgtagtttaaatgccaaaaagccaatgcgatagatcaatttt
tatagtataacttagctggagacatacattactaaacaatgaattactat
gttaaagccaggaataatgacaatctattcaacaaccaagtgaggcatat
ccagattatgtgtgggggcttagatagtaaccatggtgcagacagtggtg
agtaataagtgaaaattgaaagcataatatgataagaacatcttttctta
ccttgtgctcatacaccttgttttctacaattgtcgtaagtggtgggata
ttgaactccattttttctcaccttgcacacagcacccctgttcattgatg
ttgttagctttgcggtgctggaagcggtggtgccaaatcagcttaggggc
tgagctattccggaaaatgcagattaatttaattgaaaaatcagtggtga
agaagcatgataaaattgaaatccatttttttcttgccttgcgcttggtg
ccccagttccttgttgttgttagatttttggcaatgggagcagtggtgcc
gaattcagcctgggggctgagatatttactgtgacgcggtcagtgcagat
aaattgaattggagagctcagtagtgaagcagtatggtaagaacacaact
ccatttttgcataccttgcactcagaactcctgttccttgttgttgttag
ctttgtggcaatgggagaggtggtgcccaattcagtctgggggctgagat
tggggggtttgacttggacagtagcaaaaatccatggtggatatgaggtg
gatatgattagtaaaataacaattttcagaggcacagcaagtgacagcac
aataatattatacctgagatgggatttatgttgcgattctagggaatgac
tttcccaacaggccatgactaggctatttggaaaatagcacataaatgat
gcctttagccagggcctttcatttcccaatgacagtcctaaaaatgttac
acatgtaaaaattgaagtattttgacaggaaaaacatgtaaccaaagttt
ggggttgattaaattgttactaagagaattagactaaagaaacacaaaag
acattgaaaaatctgggattattactttttcatttgcaactcatcacata
aaccttcttttccgacatacaacatgtaactatactcataaaatctctta
tgctatattatttctaacttgacaacacttgcaaaatagcatgcattact
tacccaaaacatctatttcacacctaaactatgacTTAGGGGCTCTCAGG
TGcagacattcaatgcttaggaaaatattatttgaacagtgaactagttc
actgttaaaaacgagtaatgatcatttttctaacagtgaaatagttcaca
gttagaagggactgggaTCTAGTATTCAGTAGAGATCTTATGATTGTACC
AAAATGTCAATATGAGGATTTAGTTATCTATGTTATGAGTCGCGAACACA
AAAATGTACACCATTCTATTGTATGTAATTATAAAGATTTTTGACCCCTT
GCAAGTCGAGTCTCTTAAAACCTCTATAATTCACAGTTTAACTGGCCCTC
AAGTATTCATTCATGATGTTTCAATAAACATACTTATTCTTTATTTGTGT
TGCTTCACCAGTTAGAGGCATAATATTTCTTTGAGTGTGATGTAGTGTGT
TGCTGCATCATATTGTGGGACTCCTTTGCCAAGGAGCAGTGTTGCTTATT
TTGGTTATGGgactatgtttccagatgatacttcgtgtaccataccccca
aaataagaagtttaatgtgcaatgaatGgagcataccaaaacacaaaatg
caaatcacatttctccttatgacagcatttacatttattttgtgtatcat
gtatttgaatAACCAAAAAACACAAATTGCAAATTGCATTTCAAAAAGTT
CTGTTACGTAGTCAAGTTTCTTCATAATTTTTCTAAGGCCCCATCCCACA
TCACAATGCACAAAATAAGGTAGAACAGGTGAGCAAATGATCTTAAATgg
ccctcattgaccatgatttgtgtgaattacatataatttatgtaattccc
acattctttcaccaaaacaagaaatgttcatttgtgtaaacatgataaga
gatttttggttGCTCCAGAATCTGTTTTGGGGCCAAACAAAAAATCTTAC
CACATCTGACAACCAGCATACCCATGGTTTGCACCCCCAAGTACCTTAGT
TTTTGTATCATGTTTATTATAAGTggagcatacctaaaaacacatttcgc
aaatcgcatttacacatatcacatttgcataaatttgtgtaagcaacgat
taatcttacctaaaacgtagatcgtaaatcatatttctcgcagatcgcat
tttgaatcccggtcacgagtcccattttgcctcagtacccctacataagg
atacataatagagatagcgtacaagtagagtagagggggatcgatcatac
gtaaattttttgtgtaaatgtgatttgcaatttgtgtcaatggtcgacga
gggcctctcgtcgaccaagatttgtgtaatttacacataatttgtgtaaa
tttgcacaaaattttcctgccaaaacacaaatatatctgtaaatgcgatt
tgcgaaatgtgttttaggtattctccAGTATGTTTAAACAATTTTATTTG
ATTACCTGTCATGTTTTTTGTTTAATGTTCATCATAGGTCCAAGTTTACA
GTATCACCCCTTCAAAGCAACTAGTTGTCTTGATCATGATCAAAGTATGT
ATGGGGACATGTTACCCTGAAAAGAAGAGTAacaaatcacaaatcgtatt
tgcacatttacattttttgtgttttggtggggggactgtgcaaatttaca
caaattatgtgtacggtatggccctcattgaccaagttttgcaaattgca
aatctcatttgcacaactctttattcactctaaatcaTGCATGTACTACA
CTGCTCTGCTAACATCATATTTTGCCCTTTTAAATTTCACCATGTCTTAA
GGCTGTTGACTCTCAGCAGCTAAAATTGATTACCTCCTAAAGATAGTCGA
ACATATTTTCCCCATGGTCTCAACAACTGGGATAGAGTGATTGAATGCTA
CCCGGATTGGACAGACTCAAGAGAGTCTCTTACATCAGTTGGCTCCCTTG
TTTAACCACAAGAAACCTATGGTGATCCCAATTGCCTGATTTCTATGCAA
AACAGCAAGTGCATATGGGAATGCAGCAAGGAGGTGATGGATATCTCTCA
TGGTGAGCAGAGAAAGGATACCAACTATGAGAAAGAATACCAACTATGGT
GGTGACGGCAACAACATTGTTGTTCCTGCTCTTTCTCCCATGAAAAATGT
CAACATGAATGCCACAGCAAACAACGTTTCTGGAGCAGAACCAACTGAAG
ATGGTGAGGATGTAATGCCACAGGCAGTGTTGGAAGGCAGCAAACATGGT
GCAAGTGCAAGTGGATGAATTGCTAGTAAGCCTAGGAGCTCCCATCAATA
AGTCAGGCCAAAAGTTTGATAACTTGTGATACCTGAGGAATTGTAATTAT
TTTAATTTGGCATTCACAAACCCTGGGTAATTTGTGATTTGACAGCTTTT
TGTATTTTGTTCAGACTGCAATTCCTCAGGATTGATGGTGTAGCCCAGGA
TTTCTGCAAAGCCAGCCTGTTTGGCAGCAATTTAGTAGTTCAATCTTCTG
GATTGGCATCAAAGTTGTAATACAATTCTTTAGGAATTGTAACAATCATC
TTACTTTAAACATATTGCAATTTCCTAGGAATCGTAAATATATACCTGTA
ATATCTGTAGCAGAACTTGGAGGTATACAAGCGCGCCAAGATCCCTACCT
GCATAAACCTGACGGTACATGGGGATTGGTACATACCGTATTGCTTGTCC
ATTGGGGGTTGTTTGCCACCAAACTCCTAGGAAAATGCTAGCAATATCAC
TGTTTTCTCACATTTATTTTGGAATACGGCTATGACCAAAGGATTGCCTA
AGTTTTTAGGGCCAAAGATACAACACGTTGTCAAAGCTCAAATTACTCAG
GATGGGAAATTGCCATGTTAAAATAATAACGATGCCTAAAGAATCACAAA
TTACCAAACTGTTGGCCTAACCAATAGGCACAAGCATCCTTGGTATGTTG
GACTATGCTGCCCAGGATCTGCCTGCAGTCTCCTCGGCACTCCTCAGGTA
GTATctcacggatgtatgacccatctgccacagccagtactgtgtccacc
tcaatcacatcactcaacaagtcaccacttcctattactttcaatttcct
cctaaaccagtactggtttcattttgtgagcacatcctgaatcaactgaa
gaacaatgatttcatcacctgcaggtggaaccaaggtgagggtacatgta
tcaacacccacctcccagacagtgcccctcctacccagttgctctgccgc
acaatgcaccgtgaaggccaccacctccttaatgcctgggcagactggta
gacatccatgacacacccccattgtagtgcagcagataaacctctctgac
atcaaccctcttatcccaattcttgtacccatgatgcaggcacctcccca
aatgtattgctaaactactggtgggagtccgttgcacaaccgcctttcgc
caaagcctcatgtcagatgctgtcagctgttcctcaagaaactttagctc
tgaccaagtttgcccacaaggcagtcaaatcaggtactttccatcaagat
tgctaccatttgcattcagaatgcaagacagaaacagaacgtgctgatga
atccaaacttgattaagatggatgattttgctcccagtataaccaagtgt
tatgaactccagcattatgttacatctatttgatttctgattctaaagga
aagggcagattggtgtcatttacttctattcaaatagaataccatgtaca
tttttccaaaagagccaccatccaacttcaagtgacacatccctgttatt
tattgtagggtttgagaaatggctgtcttgttaatcctagctcaatcatc
aactggcaaaacgataccatcattttcttaccaatggtcaagttgcagcc
gtaatcaagttgcagccgtaatttatgaggggattgctaatctgactagt
aaaggcaactaatgcctgggtggggacagccaatgccatagaggcctcta
tgtaattgtcaatttgtggctggagctgtccaaatcactcctcccattgg
caagaattggtactactgcttcttcaatgctgagtccagtatatcatgag
gggcaacattacaacttaagccgtagcctactctgggccagaatggcaca
taaactaagaaccatacatcctgtctttgcagatgacctttcttgactct
atctatccactcttgtgctttctcctgcatttaactatcaccccttctgc
ATTACCACCATGGCTTGATGCCTCCCTCGCATTTCTCTCACCTTGGACAC
TGGGAGATGGTCAAGAGCCACCTCTGTTTCATCAGGatcacaatccaatt
tctggctgcacttatgcccagtgttaaggctgtttaatgctacaaacgat
tcaaattaaccccagtataatacacttttaaggatcctaaaatatgtaca
atattaatggcccctcagctatacctgctatgcccccaaggccccccaac
cagtaaacattccagtatggagtcttaactaataattgcttgcaacacta
gtttggttggacatggccatataggtccatttgaacaacaattgctgttg
ctattagagcaccctcaattttaaatatggtataaatatcatgtgttcaa
tacaagttatgaaacacctgttgtaccaaacgaaattacttgcaaaacag
ttctaaaatatggtgcatatatgtgtaccataactctaatatgaaaatgt
cttgttatttcacaatttctttcaatatgcaatggcattgtataacataa
gaataacgaccttaatttcttttgaagttgttactcagatagttgagaca
acacaaggaatctcataaagcaagtcatcttcctgtcatccttctgcttt
gtgcacaaataaacagagcacgtagaatggtaccaaccagttcttggagg
ctcattttatttttgattagaataactgcagccctacacattgtggacta
tttttgtaggttgtgtgttgatgctaatggtttgagtaacaatttttcag
cattattttattttcattaatgaaaatttcctttgttcaaccattttgaa
tagttacttatttttcttctgtttaatgggggttttcatgcgtcaataag
gcacagtgagcaatgttctaatgaatattgtgaagtgttcattcatcata
gtgcacacatatctcgcaatgctactgtatttaataccctaataccctct
tgtaactattcattacactatgcttcacttatatctttgattgctcatct
ttttcatgttcacaactggataagtcagttgattgtaccacttgcagaat
tcagattactaactttgtttttgaatcgatgcatccgttgtcactattgc
agacgatatcaatgacaatggctattaaatattgatcagcatagttgcca
aacttccttctaaaatggtagcaattagggtaaggtcaatgttgaaatga
aagatgataagtgccaccagactctcacattgtgcaactgctcaaaactt
taactaacagtacagaattgatgcaacctcaactcatctaggataatttc
agagtatctcttgtgtactccatgttttcattatcaattacatcattgat
gcacagatggaaaggaaaaagttgctgctgtttgagattgctttcagtga
gcggagggaatggctggatccagagggtgcacaaatgatccatttgggga
gacatttggtgacgttctcatagaattggacaagttggatggttaggatg
gtttttcatgtctgtgagaggtggatttgtaggggtgttttccatcatta
tagtgctaagttttgtttgttgggaacttcttcttattcctggtaagagg
tgggctcacaggtttttcatcatctggatgcttttgtaatggggtaaatg
atgtaatgggtgcatgggattgtttttcagtcttgtgaaagttgccttta
ttctgtgcttgaagactttctaataaattattttcagccttcatgaaata
ttttatcgtcctaacatataattaggtgattgttagaccttctacacaat
atgaatgttcttggaatttatgtagtgaaatgatcgcaaacatcggtaat
atcttaaaatatttcatataacatgcactgtatgacctatgatgctttta
catattatgaactatgattactcgaaattatataggtaaaacatcataga
atttttctatgaattaaagaccagtaataaataactactagcagctcctg
caagatttgttgtagcgagctcgacagaatgcaattcatagaaacagaag
aagtcatagtttaaaaataaagtggcttgtctacacttcattgtaaatgg
gcatgtgcaccttgcgtgctttgcacgtgctttgcacatgaacatgcccg
tttttgaaatataattttaaaggtaaacagagatcaaaacatgatgacta
ccaatgtgcgtcaacccgaaatattaattatttacaggtaagttcacctg
agattgctgtggaagtacctgttatggcaaaaaagaagaaactgtcccac
tgaaggagaatgagaaggaagagaagaagaaggagaagggacatagaagg
agagaaggggctcagtttccaacacaactaagattttgaaaaatcttgac
aATGAGTTTCATTGAAAAATAAGGGCAGTTCCCTGAACCCCgtcggatac
atactatgtcctgttttcccgccaaatcagtcgaaagaaaattaggttgG
ATGtgttaggccaaatgctcggtaatttgcaattgctaagcaattgccct
cagttcgaaagggcactttgcaattcctcgtcgacgtttgcactaccaag
gaattgcaaaactgccgggaatacgcagaacaattccttgtctacggccg
aattacgtttgaattttgtgaaacaagtcagtttggacgcagatgtagcc
aaatttggtgccaaaacgcattcaactgactggttttttaattgtacgaa
tccctatgtaattcctatgtaaatttatatctttttttgggttagcgttc
tcattccaTTACCATCATCCGTGGTGTGCCTGTCACAATTCCTTGGGAAT
AGTGGTCAACACATCACAAACAGACCTAATTGCTTAGCAATCTCATCTCT
ACTTTTTaccatgaagtttccctgcgccgcgaaagagctgtgtggcatga
agggactgccagttcaggagggtcgccacaactgcatcaattgtgcgaca
gcaatgcatgggggtctgtgtggtcacgagtaccccgacggtcttcctga
aggtgtcgatcgtgcccagctgttgtcacgacttaccaaacacgggaagg
ctgctgccgctcaaaatcgaaatgacgcactgctttgcttcatttgcttc
aacGCTGCTTCGTCGCAGCACAGCAGCAAGTTGCCCACTGGCCCAACAAG
TGACGAGCAATCAGCCTACGCAAGCACGATCGCACGGGGTGACAACAAGA
ATGCCAGCAATGAGAACAAACCAGCTTCCTCCGCAAACACGAGAGCGCAG
GGAGATGTCGAGCCTGCTGGTGGTGATGTCACCAAACCTCACGCTACTCG
TGACGGCGAGCCTGCTAGCCCTGCGAGCGAAACGCAAGCTGCTGGGCTAA
ATGTTTCTGGAGGCAAAACAGAAGCAGACAATTTTAATTCTGTTCGAGAC
CTTCCTATTGATGATCCGAAGTCTCCAGGTATCCAGGTCCCTGACATTCA
AACAGAAACCAACCGCGAACAGCAAGACGATGCTGAATTCCGCACTCAGT
TTTACGCCAACATTGAGAAGCGGTTGGAGGAATCCAGAGACAAGGGGCCA
AACTTCCGTCCATTGTTCAAGACCAAGGACGAGGCATTGGACATCATCCG
TTTGCTTTCGGATTGGAACGAGCCTGTGACGGAGGACGGCAAGAGGAAGC
AGAGTTCCCATACAAGGTACCAATACTGACTCCGTAACAAATTCGAGGTT
GGCATTGGCAGGGGTGCCAATTGCCTTCGCCACAAAGAAACTGGTTGTCG
AGTTGCGATCTACGAAGACATGTTTGACGTCATTCGTGATGCACATGTCG
CAATGGGACACTCCCGTACCGCAAGGAACATTCTTCTCGAGTTAAAGAAC
AGTTGGTTTGGTATCACTGCTGCTGATGTTCAGCTGGTGATTGATCTCTG
CCCGACATGTATTGGCAATACTAGCCGAATTCGCTCTTCACAGACGCCAC
TGAAGATGTTGTTTTCTCCAACTATTGGTCACAGGGCTCAAGTGGACCTC
GTCGACATGACATCCAACGAAACCGAGGACAGGTTCAAGTGGATCGTACG
CTACCACGATCATCACTCAGGTAAATGTGATGTTGGCGCAACAAAGGGCA
AGACTGCTGCAGAGATAGCCCCCGTGGTGATTAGGATCATGGCTTCTAAG
TTGATCCCGAACATACTCCAATCGGACAACGGCGGAGAATTTCTCGGGGA
GACCTTGGAAATGGTAAACAGGTAAGAACTCTCAGTGTTTGTACTGTAAT
ACACCAACATCTGACTCTTTCTCGTCATTATACCTTTACTACTGTGCagg
tactttccgtggtgccacgtgattaagggtcgtgcgagacacccacaatc
tcaaggtggcgtggaacggagcaatcgtccattcaaggaagctctacttg
cttggatgatggacaacaaggacaagaactgggcaaggtatgggatgcat
gtggtaaacgcttccctgagcagacgtccctccagagcaaaggcgaactt
cagcccaaaccaaatattttatggtaagaaaaatgacaagcattctgtgt
attccgttttgggtctttctgttgcgaagttggcggaaacagaggcggga
ctggaggcgtcttacactgccgtgcagaattcaaaagaaccaataagcaa
tgaggagatagagacaattataagagaagctgacgcaaagttcttgcagg
agttgagggatgagggaGTTCTTATTGATGGAGAGGATGAGGAGGCTCGT
AGGCAAGGACCCGAGCACAACAATCATGTAGAGTCCAATGAAGATTCTGT
GTCGTCACAGGCTAACGAAGGAGCGCCAGATGGTGAAGACGCTGTAGAGG
GCAACGAGGAACAACCAGATGAGGAGAATAAAAATGGAGATATTTCAGGA
GGTGATAATGATAGTAAGGACGATGTGGGAGGGAAAGAAGCAGAATCGGG
CGATAACACTCAAGACGAGGGACAGGAAGGAGACATTGCAGATCCACAAA
CTCCGTCAAAACGTCAGAAGGGCGCTgatgtctacggagacacacctggt
agaggagctattcgagaggaagtgttcaagtgcactaaggcacaagcaaa
gcaggtcaacaatagaaggttgaaattttacaaggagctcttggaggtgg
gtgatgtctgcaatgtgaaaatggaggggaagattcgtggtgcagaagga
ccgaagtatctccccgtagcagtgatggaagtgatgactactcggaaggg
agtgacaagttacagggtcgcaactaaacatggctatttaattcggaaga
tgcagcgacaggaattgtatcacatgcctttgttcacaaaggagttgttg
tcaatcgacgagttcagttctgactttcgtattgcgggtatgactgagca
agtagctctctctctttacagtgttgttggtgttacggggaaatgtaggt
gtattgcagactgtgcgtctccacagagtaggtgtgggtgtagagctaag
gggatcctttgcacgtctaagtgtcatggaggtagaggttcgaagggaga
aaagaagtgcacgttacgtcctccacctgacagtgcagacctttgtgtgc
cttgtTCAGAAGACAAGTAATTTGTGTTTTCATTGTATGAATTGAACTAG
TTCTACCTGTAATGATTCAAATTAGGAGCAATTGATTGATATACTTGAAA
TGCTACATGATAATCAACACCTATCTTAGATTACCAAGGATTCATACTAG
CTTTGAGATCAATTACTAGGCTTTCTAATGCGTTCTTATCACAATTCCTA
GGATTTGTAATCCAATTGAATTGATAAAAAAGACACAATTCCTTAGATAT
TGGTAAAAAAAGAAATGAAAGTTACAATTCTCAAGCAATTGAATTGAATG
ATCGATGAGAAggcatttacaattgcttaggaattgtaacttgcaaccat
cacggatacaaagtgcaattgttaaggaatcgCACTCTTAACCAGACGTA
CGAACGAGTGCAATTGCTAAGGAATCGCACCTTTAACCAGACATACGAAC
GAGTGCAAATGCTAAGGAATTGCACAGTATACCTATCCAAGGCGCgagtg
caattgctaaggaattgcactctatacctaaccaaggcaccagtgcaatt
gctaaggaatattgctaaggaattgtaatcaagatgtcatgaagtctgta
ttgcaattccttagcaattgcattgtcacaattagtttatatatgaacac
agttgaataccgtcaaacggaataattgatgccaaacggacatgttagac
actcctatgatgccgatcaaacgtgtcacactacagaattgatgccaaac
aacgagttgttgcaaaaatcccgggctaaaccactgttgtcgaggaatgg
aaaacttgaaaattgcaattccttggtagtgcaaacgtcgacgaggaatt
gcaatgagtttttttacgcattttgcaattgcttagcaattgcaaattac
caagcacttggcctaacaGATGAACGTAGGGGCTGTTTAACATGTGTCAC
GCAACACATACATTTTATACAATAATAGTGATACACGCACAGAATCGAAG
TCACAAAGGGTCATATGACTGCTAGTAATAGTAGCAGCCCTTCCATCCGC
GAGTCATTGAGCTGCTTCCTTCCGTCTGACTCTACAGTCGTAATGTAAAA
CGGGATAACTCCGAGGTTCCATTGAGAACTATGCGACACTCGGTTTATGT
CGTGCTTAGGAGGGAACAATAAATTTTTGAATATTATATTTAGAACGTGC
GGTACCTAGAGTGCCAACCTATAAAGGAGACAGCGACATTTAGGCCTTCC
CACGACCACTATAGCGAAGCACCTCGTAGCATAACATACATACAATAACG
ACAAAGGAACACAACACCACAAGGCCTCTCCCCAAGATCGTTTCCAACAC
CGGTTCACCATCCAATACGACGAGGATGAAGTCCATCCCGCTTCGAAGGT
GGATCCAAGGCGCCCGCAATGACAGCGGCAGCTCAGTGCTCTCCTCAGCT
TACCTCGCCTGCTCGCTGCGCATCGCCATTTCTCTCACAGAACAAGTCGG
CGATGCCGAGGAGCTGTCTGCAGTGGGACTATCCAATGGACTCGTGTCAT
TGCCGCCTCCCTTTCCGGTGTCCTGCATCGACTGGGCAGACTGCGTTACA
GTAACCTTGAAATCAAGTGAGGCTCTCCGCGCTGGGAGCGGCTCGCAGGT
TCAAGTGCACGTTGAAGGGGAAAAGTTGGAGGATCTTCTGGACTTGATTA
TACGAGACGCCGCAGAAGAAGAGAGACAATCCACCCACCACAAGCTGAAC
CGCACGGCTGTGGCGACAGAAGAACACGTCTGCGTTGATACTGATGCGGA
ACTTGTTCCCAACTATCTCCAAGTTGAATGTGCACAAATAGCCAATGAAG
GCATCGGCAATGACTACGAGTTTCATGTCAGCAATAGTGATGACCATGTT
GACACACCAAAAGCAAAGCTGCAACGAATCTATTCAGTTGGACTGGTGCT
ATTCGAGTTGTTTTCGGGGGGAGAATTGCCCCCGCCAGATTTATTGCTTG
TCTCTTCTTCCAACATGGACAGTCTCATCTCCATGTCTGCACAGGAAGCG
GAACGACAAAACCTCGGACACACCTACAACGGTCAGGCAATAACCGCATT
GGATTTTGGAAAATCCTTGTTAGTGTCCGACGGACATGAAGTGAAGGCTG
AGGATTGTATTTCTAGGACTGGGACTTTGAACCTTGAAAATCAGCTTCAA
TGTGATGACACTATCGACGCAATTAATATTAGCTCAATTAGCAACAGAAG
ACATTCCGTGGATTCTGGACCGACGTCGTACGCTAGAAATTCGGATTATT
CGTCTCGATCGAAGCGCCTAGATTCTCAATCACTATGCAGCCTCTACTTT
GAGTTTTTGAAGTCAAAAGGCGTCCCTCGTTCTCTCTGCGAATTGGTCCA
CAACATGATCGACTGCATTAACGGAGACTTTATGACAAATGACTCGTACA
CTGAAATGTCACAGGTCACCAACGATTTGCAATTGATGATTGACAAGCCT
TCTATATTCCTGCATGACTTGGATTGCGCCAAACTTTCTTTGACTGGCTT
GGAACTTGATGACAACGTCTTTGTGCGAGATCATGAGTTTGCCTCTATTC
AAGGCGCATATCAGAGGTCTTTGTCGGGATCACCAGAATTGGCTATCATC
ACTGGCATGCCTGGCACTGGAAAATCGACAATCGCCAACCGATTTGGTGA
TTTCATATCTGTCAGTGGTGGGCTCTTTCTCCGAGGGAAATTTGACCAGA
TGCAACAAGTCAAACCGCTCTCCGCTGTCACTTCTGCTTTTGACAGTTGT
TGTCATCAGTTGACAAGAGAGGAAGAGTCGAAACGTGCCATCTTTGTCAT
CGAGCTAAAAGCAGCTTTGGGAACGGATCTGTACTATCTGATTCAGATGA
TTCCAAATTTAAGGAAGATTATCCAAGTCAGTGCAAACGACACTCCTTCA
TATCGCGATTGCGTGAATGCCCAAGAGAGACTTCAGTATCTGTTTTGTCG
TTTTGTCGAGGTCATATCGAATTGTTTGAGTCGTGACATCACTCTTTTTA
TGGATGATGTCCAATGGGCAGACTCGGCGTCCTTTCTGATTATTGGCCGG
TTGTTGAAAACATTGCGATCGATGAAGAAAGGGAAGTTTTTCTTTTTGGG
GAGTTGTCGTGATAATGAAATGGAAAGCGATCATTCATTTTGGAAGATGA
TTGAGGATGTCAGTGCTGTTGGATTCAACACTACAACGATCAAGTTGGAT
TGCGTCGAAAAGGACACCGTCAATGAAGCCCTATCGAACTTGTTGCACTT
ATCACCACGATTAGTGCGTAGTCTATCAGAGATTGTGTACCATAAGACTA
AAGGCAATCCTTTGTTCTTTTCGAGGATGCTACTCGCACTGAATCGCGAA
GGTTTGCTCCGTATCAGTCTTACCAGGCAACGATGGGAGTGGGACGAAGA
AAAAATACAATCGAGAAAACTGCCGGAGGATGTTGCGTTGCTCTTTATAA
ATAGGATTAGCATGCTCCCCGAAAGTGTGAAGGTGGCACTTGGCACCTTG
TCGTGTTTCGGTGCTTCCGTAGACTGCGATGTTATCCATGCGATAGAGTC
AGATCTCGCTTTAAATCTGATTGAGCCGTTAAATGTTGCGATTTCGGAAG
GACTCGTGAATAAGTTGGATGGGAGGTATCATTTCTGCCACGATCTTATT
CAGGAGGCGGTGTATAGTATGATTGACGGTAAGTGTCGACAATTGGTAAA
TCTTCCTAGTAACTTCTGTTGAGTCGTTAATTTACCATCTGATGACATTT
TTGTCCAGAACAAGACTGCCTCCTCCATCACAATAAATATGGTGAGAAAA
TTAGCCGATAGTTTGCGTTTTCCTGCTCGAAGTTCTCAGGTTCAAAACTA
ACATGAATTACAATGTCAAGGGCTGTCGCTCATGGATCGCTCCTTGAAAA
CAGGAAACGCCGGCCTTCTCTTTACTGCGATTACCCAAGTCAACCTTGGC
GGTCCGTCGGCGGTTCAAGATGTAGAGCAATACTCCATGATTGTCAATTA
CAATCTTATTGCGGGGAAAAATGCCATGGAGATGTCGGATTTTTCGTCGG
CATTCTCTTTCTTGGATCACGGCATGAAATTTTTCCAAGAGAACCACTGG
CGAGACCATTATGACCTAAGCTTGGAGCTGTTTAATTTAGCAGCAAAATG
TGCACTCGCTATCAAGAATCTAAATGGTCTCAGTATGATTTGTGATGAAA
TATTGAAGAATGCGCGAAATTTTGAAGACACTCTTCATGCTTCCCTCATT
GCAATGTCTGCACTCACGCACTCAATGATATCAGAATCGGTAACGCACGG
CATGTCACTACTGTCCAAGCTAGACATAGACATCCCTGGATCGTGTTCTC
AAGTGGATTCACTAAGTCTGATAGTTCAAACCCAGTCAATGCTTGGCGCA
ATCTCGGATAAGGTTCTTTTAGACTACCGACTGATGACAGACTACAGGAA
GATGACTGCGATGAAGGTCTTGGCCAAGCTAGAGCATTCTATCTTTCAAG
TCAAGCCTGCTTTGCAACCCTGGGTAACCGTAGAAATGGTCAGACTCACT
GTTGAACATGGACTGTCGCCAATGTCTGCAATAGGGTTCGCTTATTTCGG
TGGGATGGTTGCGGGGCTAGGGGACATCCGAGGGGGGTATAGATTTACCA
GGTTAGCAAAGATGCTAGTTGATAAAATTCAGTGCAATGAAATTGCAGGT
GAAGTAATTTGGATATCAACAGAAAGTTTGTCCTTCATCGAACCATTGCA
AACTGTGAACGAATTTCGAATGCTAGGACAATCCACTGCGATGGCAGCAG
GCGATATTCATTGGGCATGTTGGAATAAAGCATCGTATTGCATGGCGCTA
TTTTGGTGTGGGATGAAACTTTCGGTCACAAAAGAAACCATCATAAGGAC
TGCCAAGGTATGTTTTAGCATAAATGTTGTAGAATATGTTTCTTTTCATA
ACCGCACGCATACCGTTTCATCCTCTATTCTTATGAACAGTTCATAGAAT
CGCACAATCATCTAACAACAATGTATATTCTGAGGACATTCGAGAGAACA
ATGATGACACTTCTTGGCGAAGAAAACAAAGCCATCAGTGATGATGACTT
GACGAGAAACGTAATTGAAATCAAGAATCCGTATCAATTTGCATACATGT
AAGTAGTATTTTTTGGGTTTGTTTTACAATTACCTTGGGCTTTTCTCATC
CATTGCTGTCTATTTCAGATATTTCCAAAAGATGCTGCTATCTTTGTTGT
TTAACGACTTTAATGCCATGAAAATAAGTACAGAGAAATTCATCCAGGTT
CAAGTGCCGTATTGGGTCTTGTTGTCGAGTCATGCACGGTATTTCTTCAT
AGTTAGTCTAGCATCATTTCGAATTTATCGCGAGACAGGTGATCCATTGT
GGGTTGAAAGGGGGGCAAAGTATAAAAAGAAAATTAAAGCATGGGAGGAG
CATGGGTCATCATGGAACTTTGAAGCCGAAAGCTTCTTGCTGGATGCAGA
GGAATCCTACAGTTCTGGCAACTTGCAGAATGCTGAACTCTTTTACGATA
TGGCGTTATCCTCTGCGCTCCGGCATAAGTTTGTGCATGAAGCAGCTTTG
ACTTGTGAGCTTGCGGGAAACTTTTACCTCAATCAAGGCAAAAAATCAAC
AGCATGGAAATATTTTAAAGGTGCCCTAGAGCGATTTCAAGAGTGGGGAG
CGCTTGCCAAAGTCAGATCACTGCAAGCATTCATGGAAAAGTTTTTCCTG
AATGAAGATCACGCCTTGGAGGAAATGAATTTACTTCCTGTTCGTGATGA
TACACAAAGTTTCAACCCAGATGCAAGGAAGAGAGGACTATAGCATGAAA
TTTCAATTAGTTGATTTTTGGAAAGTCCTCTGTGAAATGAGTAACCACCT
CATACATTAACACCAAAGAGGATtgtgtctgtattaattttaaaattctt
ctgaagtagtatgtttatttctgactaccagtttctgcagtatttagcca
tacaacatagattttttcaatagtcatgtatttttgatcagaaataatat
accatcgtgcACGAACTTATTgccaatcagagcactagtccacatctgga
ataacaatgatgtctagtccagatctgggctagacatttgaactttttca
aaattgactagaagggtgggtcctatagccccactgacatcaccaacgaa
ttcctcatgaagagtcaggcctctagagacacatcgccacccaccatgtc
catcgcaggtagtttgtactaccataaaaatcggattataggccccccca
aatgtcaaaaaaatacatatttgaagggtcttatgctccggacgaagtta
ggcagatgcttaccgcacgacgtaaggtagaatgaagatcctgttttttg
gaaggcataggaatcgtacgatcaattgcaaaacaattgtgaccaatgga
tttggacctttttttatccgcgactaagaggtatacacgtagaattagtg
gatttttagtgaactagcggataattagtacaattgcagattatttgtac
tattgcaaaaaaatgtacaattgcatattattagatcctgtactattcct
acgtgtcaatctgctagatttctggaggattggaggatttctagcggatt
cgtagataatctgtactattgcagataatttgtacaattgcggataattt
gcgcaatcactgattttttgcgcgtgtgcaaagcagtcgtgcaggtgtaa
aaatacatcatgtgcaaacatagtgctatgaagattttcccgcaaaatca
aggatttccttagccttcttgggagttagaatacgtcatgtaaaaatcat
ggttaacacatcgtagacacttaaagtcttcatttccgtcaatgttacca
tgtaccttatcatggcctcatacacagcgtacattgtgaagttgacttgg
cgtgattgtggtcgtgaggtgataatttgaattctgttcataattttttc
tactttaggaactcagtataaaaaattgcaaacttttgtgtgatgtgtac
caatccagaaacttggggcctcttctcaaaaagttgcttggcatcaacat
agctggttgataacccatacgacggagagcaacatgctctgagtctttgc
ctgcatcaccataaggtctgtatcctgatgtagagtacaaaaatgtgctc
tgcgttctatgttaacggtatggtgagcaccggccttagtgtagcatcca
tgttaaaatttaaaagtatcttatctatttactgtttagggtgatacttc
ttttttggctgtttgtgccaaaagccaaaagtaaggtcgtgtgtgggttt
gatgtgtatattatgtgtgtaatgtatttaagtgacaaatggcaattatc
aaaaaccagaaggagttatgtggagctacacacatcgatgtattgtttaa
gaagagtacatttgatttgtgttggtgctgggttcacgcggggcatttaa
ctaagccaaaacacaaatgaagaaaattgggtggaagcatcttcaaatcc
aatgcaacctaaaaaccaatttttacagtagtggccaccaaaagttacta
cacgccccgtgctttctcccatgttgttggtttttttggacagggtgtgc
gattggaccaaaacacgcctgacattgaaacgggggaaagcaataaaatg
acttgagagttctgggaaagatgtaccatagggcacactaaaaaagaatt
actagcagcagctacaagattttttgtagggagctagacagcatgcagtt
tgtagaaacagaggaagtcataggtttaaaaataaggtggcttgtctatg
cttagttgtaaatgggtgcgcataagttgatgcatgtgtctcacatgctt
tgcgtgcgccttgcacgtgaacacacccatttttgaaagaagatataatt
taattttataggttaacatagatcaaaacatcaaaactacttatgtccgt
taaccagaaaaaataattatttgcaggtaagttcaatttagcttactgtg
gaagtacctgttatggcgaaaagtgaaaaaactgtctcactgaaggagaa
agagaaggagaagaaGGAGGAGGATAAGGAGAAAAGGGGCTCAGTTATGA
TTTTGATTTTTTTataaagaaggaaaaacttgaataactagtccagtcca
gctggactaaacattaaaattaggccagaactggactagtcatagagatg
aaaaattacgttctgatgggTGTTAAGTAGTGGTGGGGGTaaaactgatc
tccaaaaggaaaaccggatatgttgtcatgtgaatgaaggaatagcacaa
aattagtaaaagccaaaagaaaacaaattctctaaaagaaaaccaatctc
tgtttaatttgccaacatgaataggtagatatatcatttaagcctttagg
atgaatggacaactttcttgagaagagatgatcaagcttagattgcctgt
tttctgcaaattgatttcaaaaaatcatagtctaggacggggaaacatgg
tagtttagcaataatcaaagataatagattttctaagttggaagaggatg
ttttaatttagatcgtgcttcttctctagacatttgatttttctaattaa
ttcactctagatctaacaaatttttaggatctatttcaatattctaactt
aatctgtttagactctaatattctaagtttgattttgatttagttttcta
cagtagatgtagatgatatcaattcttattagtggatcacaaatcagtca
tgcataacaaattcagttgtaagatatgcttaggccatgaccatatgaac
aatatggtacacaatcctttccatgacttcttgcttttaggcacaaggag
catagatttctgttccagaataatcaagtccccaggtgttcccttatccc
caTTCTATcgtagaaaccgtattataagtaacacaaatgtcaaaagatac
atttccgtgttacttataatccatccacagctagcgattttaatgcagtg
aaaaattatttgtatctaaaaatgaatccgattactttgagggagcaata
ttgtacccctcctgccattttgcctgccttgcttctccatgatggccgcc
actccactatgtatatgagatgtgttgtgacctcctagaacattgtaggt
ttctcagcaacaatatggagccacatggagcaatacatatgggtgtattg
ctgttgtgaaggagaaactattcttgagggatttagttccattggagcgg
attgaatacctgaaaaacccaaatgtcagtgagactgcccggtgtcactt
gttcatctgtgtttcctataatctggagtatacggTAGAAGGTCCCAAAA
TTCACAactgtatgatgtacagttttgaaaggactttaaatagttgaacc
ttttatatgttattgtgggagcattgcatggagtaaagtggggcttttgg
tagggcaacactgtattcattacagtttggaagatGCTTCAAATAGCGAT
CCTCTTTTATGAATATCATCTCCTTGTTGTGATGCCGTAGTCCTACGTAT
GAGTATTCTGaaacaagccgctttgccaatttctggcaattcattgataa
ttggtcgacagtttttttgtcaatagcagtcaatagtacattgccagcat
gagtcaataggtaaactttctatctactttttggttgacatgcatcaata
ctatcgacttttttgactcatccacatgttgaccaactattgaccaatta
gtgatgagtgatgaaaacatcaatagtttgttgatagttgtatgtatcac
ctatgacttgctatgtattttggttgacccttggtcaataccaagcagtt
aatttttttgactaacacagttgacatgtcaacaaaaacagttgatagat
caactatctctgttgtgacaggagtcaatactatctactgttaatcacta
tagtttaattattttcaatcccgtcaatcatggtcgatagggttgataat
ggagccatcccgaaattcccagcttccttaggttcttttcttctaagcct
attttttgtagttaggctagaaaatgctttccattcccaaagttacctag
gccaaacaactaatgagtgatagatcaaacaggacatctgtatccatcca
tttttaccatactgttgcaatgtaTGACAGTGACTACCAAGTCTAAGTCT
CTTGTTCAATTCAATACATTATTTCACTGTTAGACACCCTGCTATATAAT
GCAATCCATAGCATCCACAAAATCAaaatgtcaaagatacaatttcagat
gatcatgagatctggtgataacttttcataataggaactgttgcccattg
tgtgatacaccaaaatcttggtaagctttgttataccttatctgtttagc
ccagaaatgcttagtttaggaaatataaagagttcaaaagtagggggtgt
cttataatcaataggcttgaatgcattgagatgtatggTAGTTGATGGGC
GATAGTTCTCTTTCACTTGGCTTGCATTGTTGAATTTGATAGACATGACA
AGTAATGAATATGTCATTTGTTGAATAAGAATACTAAATTGATGAGTAAA
ACACAGTCAAAACCTAATACATGAAATAAAGTGCAGCACCCAACCTAAAA
TATATTTGTTTGGTGCACTGCACCAGTGATTTGCCCCCCAAAAAAGGGCA
TCAACAACCATCTGCTGGATTTGGTTGATTGTTGTTATGTCTTCCCAGAT
GGTCTATACCCCCGGTGCACTGTGCATATTTTGATTACTGTGTAATTTTA
TCACAAGCCTTGTAAGTCCAAGGGCATCAAATATGGTATGTCAGACAAAT
TTTGATTGCTGAGTCAATATCATAATATCTAGTGAAACACAGTGAAAACA
TGATGGAGAGGCCACCAACTAAGACACAAAAACAACCCAAACAAATCCAA
TTGAAGGAAATATTTCCAAAAAAGTATCAGTCATTCGGGAGCCAGGGGTC
AAATCAGCTGCGTTGTCAAAAGAGTTGTAAACTTCTCAGGATGCATGTTC
TCTATCCAACTGCACAGAAAATAGACAGGATTTTGATTTGGGAAGTTTGA
TGGAGTTATTCTACCAAACCTATTATGCAGGCTGCCCGATCCTCAGTCTC
CGGGGAGCCCGTGTGGTGAAAAGACAAGTTGAAACAAATTATGGAAGGGC
GCAGGTTCAAAAAGAGTAAGGagatacatgtttttccttttgttttgctt
tgattgtttattattaatttataattatgtctattaatactaattattca
tgatctgaatgatttccaataccaaaagctaatcaagtcattactttatt
tgtaatcacagatatcactgaaaagcacgacaggagctgttttcaatgtc
atcaggatctttgtcgccagtgtcGGCTTCGGTGTCAAGAGTGCTGATGT
TTTTGGCAATCTAACAGAAGGTCTAGGCTAGATCTAGGTTGTATTGGAAT
TCCCCTTACAGTATGTCTAGATTGTTTTTAAgccttttccaatggcacct
ccccatttcagtgggaaaaaaattattagggcaaatgggattacaaaaac
gggatactatcaaatttacaatgtaaacatggaaacacaaagtcaatatt
tgtgacttcaaaatttgttagtaacatctaccccgacaactaccaaattt
gacatcgttcaactagcaaatatcaaaaaAAAAGAAAACTCTAATAAGTA
CTAAGTCGATACTTGCGTAATTTTTAGCGGAGGTGAGGGTtgctagaagt
ccaagagaccatggaactaagctaacgaatgtgattagttaatttatgac
tagttacctgaggtagctgcaggcaagagagagagactgctggaggggct
gatggagagaccacaggaagttgcagctgcgatgacagctggtcagtgtg
gggtcatctggctcagtcccaccagtggtcactagccgggagtgctggat
gggaaattgcagggtctgtctggaggcagagaatgggattttagcacacc
ctcacagctcttccggtgtaggtgctctcgggagttccaatgggcttgcg
ggctcaaagaggtagtatgggcgcacccgttggtggtgtgacgctgggtg
atgtttggtgtagtagtcacccatgttctccaggccggggtgccaatgga
cactgaactgtttgcgggctacttggtctgcaatccagaagtaactcatc
tccatggagcgggagcgttggcatttaacagtgttgttggcaatgccggc
ggcggtagagttgtcgcagtgtatgggagtgggtggttgggggtggccaa
gttcgtggaggatgagtcgcaggatgcggccttccttagcattgacgaat
aaggcaccaagttctgcctcagcggcagatgcggcaacaaacttgaggat
ggtggagacgacatggatagcgccattgagtttgatggggaggtggtcac
gtggtgaccatccaaggaagaaatgaccaccaacacggctgcgagcggag
ggtgcattaagatatgatgtgtcactgtggatgttgaggaccatgtctga
ggcccggaaacaaatggtggcatcgggatgagtggcacagtagtctagga
gttgtgtgacggaaaggttcatgcgcttggtagcgcgggcctgttcgtgg
gtaatggtgcttaggttcataaggatggtgatatcgacacaccgggcgta
gtatagaatggccccgacgatttgttggatacgagtgataccgggtttgc
tgagcggcggtgagtcgtcaggaggaagaggaagctgggccgatttgccg
tattgcttgggggcacactggtatgggctgtgctgtggtttggagcattc
gtgttgaaaacgttggaggaccttcttgatgtaccctggcattgatatgt
cgacagtcttgttgtggtagtcccattttaaggcaatgccacaatataga
gagccagtccaatcaatatccagtgtgtagtgttgcttgagtgtgttgag
gagatggtctgcatgctcttttccaacatacttactacaaaagttatcaa
caacaagtgtaaaactgataggccgtgagagatgcttccacaggccgggt
gtgagggctacttcgtagtagccatatttggcgagacgttgtttgaggag
cttgttggccagaatactagcttgggggaggccatatattgctcgtcgga
tctccatgtaaacaaaaccggttttggctttagcacaaagatcgtattga
tcgatgatgtgggtagggatgatcttgagagggatgcgcatatcttgaga
gggatgcgcatatatttgtatcggtcgagtggtgcagtgaggtagaacaa
tttcagatctgcggtgaggtagcgggcgttgggggtgctgatgatactgt
tccagagtattttggaagtgaccaagtcagtggtgcgagtggtgagttca
ccggggtaatcgatgaggttaccaccaacggtgatgtggactcgattggg
gtcttccttttgcagtctgtagtcaacaacaacacgggcataggttatgg
ttcggtcagaggggatgtttaggatatccttgtggtccaagaagaaaata
gtgttggtgccagctgcgccagttttgttgtctccttgggccaaggcccc
gagttctttcccgaaagcggttgtccacgtgtcccagagaaggggatcat
tggcaagctcttcatacttactaatggtttttcctgaagtggggtggacg
actgggttagcaaaatgttcgagatgtggtatggcagtaggttgtctcca
tttggggagaaagagattggaagtggaaggggtggaagcatgataggcga
aagcgtggagggcatcgtgggagatgaagtgagggatttggacatggaca
ggtgggtgtttgtccatcagtatggaagatatggggatgacgacactgtc
atcatctttgtcagtgaaggtcggagtaggcgaggaagacgtgtggtggt
tgccgtcctcaggggtcggagggtttggttggagtggtcgtgttggggcc
actggtgtgtttcttgtgggttcaggggacgggagttgtgatggtggggt
gggaacactttccacggaggtattggctatgttggggttgagacgtggtg
aacgacgggtcagtgtgggtgcggtagtgaggccgggtgtattacgccgt
gttacccgtgtatggagaggaggggtggtacggaggatgcgtggtgctgt
agggttgctagacagggtgggttccaccctcggaggtggtgaggtttggg
tattcaccctcggagcttgctgggagttgaggtggtagatgtcattgatg
attttgatggcccattggtggcgggatagctgggttggatcttgtgggtc
acgttgtttgcaaagctcgatgagtagctcggctgcggtgcgtgcagcgg
cttcgagaggtgattctgtgggaaggtcacagtagctggggaagaattta
gctgatgcggagatgcgataagatcgagtttcagggacataaaattttgt
agattcaatagtgatgcatggctgggccgatgtaccaggcgtcggttcct
cgagggccccacgatgtccttgtggttgctggttcgtggaggatggctcg
gcaaccgggtggtgcccatggatgctggttgaagtcgtggaggccttcca
aaatttcatatgcagattttgtaggatcaatgcgggaggtgcaaagcatg
ttgagggagtcttgtgcttgtgggaggagtttgtcccacaggatgggaaa
tcttgatctgtggagcagagcccggcgatgaggtggtttttgaaggtctg
gatggctcgttctgcggcattgacacggtgcttgttgggtggtacgaatt
gccatttgatgttttgttggcggaggtactcggtgatggcatgggaagct
tcattgtcaaggacattgaattagggtttgaaaccttttgtggcaaggta
ggtgaaaatgtcgtcgaatgccttgacgactgtggaggattcgcggtcag
taatggccctgacaatgatggcattggtggcgtagtcgtaggctacaaag
atgtattgtttgttttctaatgacatggtaggagaacgtcccgttaaatc
ggtgtacgtggtgccgttgatttggtcggccagggctgcccagcagaaga
tgtggttgatggtattaagttcatggggagggaataaatcgtaatggttt
ggtggagggctgggtgggctggttgatggctgcctttggttggtggggtt
aggagtagtccgggtggagcgaacacctgccggtgtctttttcatgtggc
cttttgctgtggcagtggagtcagggaggtaccgtcgaacggcgtctgca
atgaggcctggccatgtggcaaattggttgttgttgatggctttgatcca
agtcgatggtggtgagctgaaggcacactgttggaggtactggataagtt
tagccttggatgtggtttggtaggcattatgtgcagcatgggaggcaaag
gcggagggtggtgtggtggagatggggtgactgttggttgggacgaccca
gagtccagtggcagggtggcgtttgcccacaagcatgagctccgccttgt
ggtagaccttacagtcctgtttggtgaagaggacatgacagccattgttg
cagagttgcttgatggacaagagtgaagaatgtgcaaggcctggtacaac
atgtgcgagggttgcagcatcacctagtcctgggaggttaagattaccca
catgggtggattggatgacttcaccatcagggagggtgatattgagtggg
tgcgctgccttgcgtttgttgctgatggtgacattgggaagaaggaagtg
tgtggtggcccaagaatcagcaatagcctcatcggtgcccagggatatat
tgattgagttggcgtgggaggcacaggagaaagtgctggtggatgggttg
gattgagtggtggatatggtgtcggtactgggcaggaggaacaattgctg
gtgatgattgtaatatcatcatcatcagtaataggtggggtaggtgtatt
ggatgaggtgggggtcagcgtataattaaaactttgatttaaatagttaa
aattattatccgccacccctaccagtcaagtgtcccgttggtattgcaga
tacccattggcggcggcttgggatgggaggatgcgtttgtggtgcccagc
atgggatgtgctgcggtatcgttgttgatcgatggggaggtgcatgtccg
ctatcttttgttccctagtcaggtgggcaaggtgtccggttgcctggcct
gtgcacgaggtgccttcatgcggagtgtcgaacccacaggaaaaacaata
ccaccaatggttgtatcatttcacgtgatgaggtgggttattgcgtgggc
cctgtgtctgcgtgctgttgtgtcctctgctccgacttccattgttgcga
ttgttgcggtagcagccagtgtatggctgtggattgtagggttgaggtgg
ttgtggagtggtgaagtacgggttggtgacaggaatagttggaggtggag
gagtcatggtggcaggagtggcaggcatatggtggttttgagattgtggt
tgtggtgggtaagagatggaaggataagtaggcattggagggatgggttg
ataagttgggatggtgggaggggcaagaggaaattggatggtaggtggaa
cggagtggacagaagtggcttgtgtgttattgatgagttggcggagggag
gagacctcagtgaggagagcctggagggccaagtcttgttgggtacggtg
gctttggagtgaggtgaatgcttcggtgagagaggtgaggctatttgagt
tgtcctcggtgttgctggcgccgtggtagccggcatcctgcatggtggcc
ctgtccctctcatactcggtgtacttttcaatcccaaagtgtttgaattg
atgccattggacgagggtaggatcgggatggagccttgtatactcacgaa
gttcgtccttgaactgctgagtgtctttgatgacagacggggcggcttca
atgaggagataggtgtggaagggacggcctgccttggttgcgaagacttg
ctgtgtttcgatgttgaggaggaaggcttcgactggagtagaggggttcc
attctttatacagaaggagggtgaggttcttgatgtcggcaggagtgatg
gtgccgtatcgatcatagagatcgacaacgatgtcacggacggagcggtt
gccaaaaccacgttgtccaatgccaagcgaaggtttgtaggcgtcaggaa
cagcacggtcgagggcttctttgacgactcggtggacgattttgtcgttg
gaccacacgatgaggtcggctgtgtgctgggctttgatgatggtgcggtt
gttgtcattgagaaaacgaaggcggccggcgttgtcaacgacgttgtagt
tgggcgtgaagcagtgattcggtggatcgacataaggagtcggcgcggac
atggcatattcaccgcggttcatgaagatcccgtcgtagcccatgttggg
ggctgccgggttggcgatggccatcgatggagtggacatttggtcgtcca
atgaggggggcaagtgtgccaaagttggcggcaacgtcggagtattccag
tttctggacggcggccatgttgaggtggtggtcgtagcagaagggggacg
acgaggcggggatgatcgcacacaggtgggcagtgcgtgagcaagccctg
gtgggtggggatgtggaaaaggattaactaatcactgctagaagtccaag
agaccatggaactaagctaacgaatgtgattagttaatttatgactagtt
acatgaggtagctgcaggcaagagagagagagactgctggaggggctgat
ggagagaccacaggaagttgcagctgcgacgacagctggtcagtgtgggg
tcagctggctcagtcccaccagtggtcactagctgggagtgctggatggg
aaattgcagggtctgtctgggggcagagaatgggattttagcaagggttt
ggagttatgaatccatgaattagtttgaaaaagaggaagtataaccaaat
ggagactccaaaagatttgaaaatgttactgaataagaaccgcaacaatt
tcttgctgctaatagtggaaatcaaagggcttatgatgaccagtcatgtc
aatggactttgcagttgaaagtgaataataatgcatggaaggtcagcatg
atgtgtgtcatatttcaaaaatgatagtcaaacgtgtaagagctactgac
tgataaataacagttttacagatccacaactgaggacctttaaaatgaca
aagtgattgatttaatctttgattaagtcatgtaaataaaacgatgacca
atctgtgaaaggttctgaccgattaatgacagtttgacagattagcaact
ctcaacctttaaaatggcaaagttacttttttgacagatgcgacacagtc
gcacgttggcgaccgtcaaaatttttctcaagaaactggcaacaattgaa
aataaattaagtaagcttggttgagttttgggagaaacaaacggtctctg
aaagtttaacttcaaaaaactatgtttttgatttagtatatgtagccatt
ttcattaaacaggtgtttattcttttttctgttaaatccctcacctccAG
CGtactttctcagtcagccgataagtcagccaggatctcacctatttatg
acttgtcaagacgatcggagtaaaaatccttaattcttttcaattccatg
atgaaaaatctagactagacaacaaaaaagtaatcatgtttccttgtttc
tcagcagagtcagagcaaaatccatcatgagagcgctgcaatatcatttt
tgcacatcaccatgattgtttccctttccggggacacctcccccaattgc
actgacagcacccatcgtgacaatgccccctcttcaccaattgtttggca
agctcgtcggcaaccatttgccctgctctcagcgttgagttccaagaagg
taaaataaaaaacctccatcaacatatctgattgattgactttgcatgtg
atttgcacacaggtaagtttgctttgttttgaattgtttaatgagcactt
gatttatgtttagacatgcttgactgctgaacatgacggattttacatgg
cttttgtattcattttcaagtgtatcgtacatgacccctccttctgcgtc
cactgcatcaaggaaacggccgaaaccattcatttaaaaataatcaggta
agttAAATAACTTGTGATTTTcattgcaccatcactgatgaattacaatt
tgtcccttgttagatgcttgctgtttggtgtgcattgttttgtttgggtg
ttgcgtccattgcatttcaattttgttttgtcaaggagtcaaaaagattg
aaatgccaacttgacaaaaagatacctgatgcagttgaaccaggtttgtt
tacgctttatttattgtgtcatttgttgttgcctttcatcaatccactca
ccatcctttgaacgtgttctctccaagaatgcaagaaggaatctggtgct
agatggtgaggtttatctgattgttgtctctcatgCATTcggcaaattgt
atcaaacttggactgcgaattgtttcaaacttggacctctcttctgtccc
tataccttccccatccatggtgtgcatgccatttgacttagcaacttgct
cttgcttatgattgttatgtgacaccattagtgttgattgttggttagtc
atcagggatttttggtatgttgctgattgcgagaaaatgaaacaagtcct
gttcgtcttcgaccgtccttgcttctctcacacccccagcttctcaaata
ttgtttcaatcaatcctccagctgcttggccaaacatccattcttcccta
acacaacaacctagattgtcttgtgatggatggggatggattgtgttctg
tcatttcaagcaaatcgactcaaaccagtaaaatggttttacattcaacc
agtcccaggaaaaagcttgtcagcttgtcaattttcctctcagtgaaagt
ctgatgaattaattcaTTTAGTTAAGCTGTCACTAAGATAGCACTTCATC
ATACtgatgacagaagaggaatgtgggggagtgcgggacaattgtatttg
ttagaataaattaaaatcacttactcattctaaactgtcaccgaacttgc
ttgtttacattacgattgtgttttgcctttaacggaaaaccagacaggaa
gtttgcgtgtcagtggtggtgggggcattggcgagcatgcagcagctttg
tttacgctactccgagggggttcggcgccatggtcattggctgtctgcca
ataaataattttgaaaatcgttgccagtcaaattgagaaaacgctgattt
ttccggaaatattgttatggattattacttaatagttttacaacctttct
gtattacacgtccgcaaaaaggtgaaaattaaacttttactaccgtatat
cacggagcataagaccccacggattatcaagattttttcaaaatcttagt
tgcgttggaaactgagccgttttctccttcttcttcttctcctTctcctt
cttctccttcttctccttcttctccttcttctccttcttctccttctcct
tctccttctccttctccttctccttctccttctccttcttcagtgagaca
gtttttttgctttttgccaaaacaggtacagatctataagtttatctgaa
cttacctgtaaaaaattgccttttttgtttggactaacatgggtagctat
atggttttaagctatcatttacctttaaaaatatatctttgtctgtaacg
tctgacattattttcaacaatgtttctgtaaactttaagggaacattagt
cacaaatcattttaagacgtagagtcgaaaaattttaaacaagggttctt
taaaacttgaagggaatgttatcgtgtcacaaaagagtgtgtaacaagaa
aatgatttcacaaactaaaagggcgtgggagcgcggcgcgcgcgaagcgc
gcgaggcgctcccgcccattttggcatacactcgtactacaagccacttt
attttaatgtacgtcttcctctgtctctacaaatcgcaatctgtttctct
gcaaaaaatcttgcagcggctgctggtaataagatataccctactgttta
actgcgtatatttcgaaaactaagcaacggatgagacacttcagaaagct
taccttcttctgaatattttgatgtgtcacacgataggcaaaagtttgtc
gtgtcaaaagttagtgtgacgcggtaaatggtatcttttgacattttccg
ggtcttacaaaccgtgatatacggtagtaaaatcctggccgacttatcgg
ctgacgaaggccatAGTTGCTTGTCTTGCTAAGAGGAGGATACGTCATTA
CGACTATCACTTGCTTTGATAatagtcatagtcatactattatgactagt
cataAAAGTATTTGTACCGTAGTCATATCACTCTGAATATAAGGGGACAC
ATTCCTGTTGAATCTACGGGTGATTTTCTACCATAGTCATATCCGGAACA
AAGTGAGATCAAGGTGAGAACAACGTGTTTCACTTGAACCAGGTTCGCCG
TCGCAGCACCGTCGCCATGACAGGAAGCTCCATTCCACTGCGAAGGTGGA
TCCAAGGCGCCCGCAACGACAGCGGCAGCCCAGCGCTCACCTCAGCTTAC
CTCGCCAGCTCGCTCCGCATCGCCCTTTCGCTGACAGAACAAATCAGCAA
TGCCGAGGAGTTGTCTGCAGTGGGATTGTCGAGTGGTCTCCGGTCGCTGC
CTCCTCCCTTCCCTGTAGCTGCCATCGACTGGGCAGACTGCGTCACGGTT
ACCTTGAAGTCAAGTGAGGCCGTCCGCGATGGGAGAGATTCGCCGCTGCA
GGCGTCCGCGCAGACGCCGCTGGACGTTGCAAACGAAGCGTCCGTTCTAG
AGGAGGACTTGGAGTATCTGCTGGACTTGATTGCACGAGACGCCGCAGAA
GAAGAGAGACAATCGGAGCGCGCTTTCAATTACCTCCACGTTGAATGTGC
ACAAATAGCGAGTACCGGCAACAGCGCTGGCATTTTCAACGCCAGTAATG
ACCACGACAGTGACCACGTCGACACTCCAACAGAAAAGCTGCAGCGAATC
TATTCACTTGGACTGGTTCTCTACGAATTGTTTTCGGGGGGAGAATTGCC
CCCGTCAACCGACGGAAATGGCCTTGTCTCCCTGTGTGCACGAGTGGAAT
TGCAAGAAATGAAGTTCAATAGCAATGAACTTGCCCTAACTGCAGTAGAT
TTTGGAAAGTCCTTGATTGTATCTGACGAAAGTGAATTGGCGGCAGAGGA
TTTTGTGCATGGGAGTGGGACTTTGAATCAAGACCATCAACTGCAAACTG
CTATATCTATAGGTGGGTTTCGCACTAGCTCAACTAGTAACAAACGACAT
TCCATTGGCTATAGGCAGTCGACATCCCCTCGGAATTCCGATTATTCATC
CGGATCGAGCCGCCTAGATTCTCAATCACGATTCAAAATGGCCGTTGAAT
TTCTGAACACGAAAGGCGTTCCTCATTCTCTCTGTGACTTGATCTACAAC
ATGATTGACTGCATAAGCGGAGACTTTGTAGGAAATGATGTGTACCGTGA
AATATCGCAAGTCACCAGTGATTTGCAATTGATGATTGATAAGCCTTCAA
TTTTTCTACATGAATTGGACATCGCCAAACTTTCTTCTACTGGATTGGAA
CTTGACGACACAATATTTGTCCGAGATCGTGAGTTTGCCTCTCTTCGAGG
GGCTTACCAGAGGTCTGTTCTCGGATCACCAGAGTTGGCCATCATTTGTG
GAGTTTCCGGTACTGGAAAATCAACAATGGCCAACCGATTCGGTGATTTT
ATAACTGCCAATGGTGGGCTGTTTCTCAGAGGAAAATTCGATCAGATGCA
GCAAGTCAATCCGTTCTCCGCTGTTACTTCGGCGTTCAACAATTATTTCA
ACGAGCTGGCAAAAGAGGCAGAATCACAACGTGCTATCTTTGTCACGAAA
CTACGAACGGCTTTGGGATCGGATCTGTACTATCTGATCAAGGTGATTCC
CAATTTAAGTAGGATTCTCCAAGTGGGTTCCTCCGGCACTCCTCCAAACC
ATGATTGCGTGAATGCTCAAGAGAGACTTCAATACCTGCTTGGTCAATTA
GTGGAGGTAATTTCGAGCTGTTCGAGGGGTCCCATCACACTTTTTATAGA
TGATGTTCAATGGGCAGACTCGGCGTCAATCTCGATCATTGGCCAGCTAG
TGAAGACATCGCGATCGTTGAAGGAGGGCAAACAGTTTTTCTTCTTGTTG
AGTTGTCGAGACGATGAAATGGGGAGCGATCATTTATTTTGGAAGATGAT
CGAGGATGCCAGTGTGCTTGGATTCAAGGCCACGATGGTCAAACTGGGTT
GCATGGACAAGGACTCGATGAATCGTGCCGTGTCACACTTGCTGCACTTA
TCACCACGATTGGTGTGCAGTCTATCCGACATTGTGTACCACAAGACGAA
AGGCAATCCATTATTCTTTTCAAGGATGCTACTCGCCTTGAACCGGGAAG
GTTTGCTCCGCATCAGTCTTACCAGACACCGTTGGGAGTGGGACGAAGAA
AAAATACAGTTGAGTGAGCTGCCAGAGGATGTCGCCCTGCTCTTTGTAAA
AAGCATCAACAGTCTTCCACAAGATGTGTATGCAGCACTTAGGACGTTGT
CTTGTTTCGGTGCTTCTGTAGACTGCGATGTCATCAGTGCATTAGAGTCA
GATCTCTTTCTAAAGTTGATTGAGCCATTAAATGTTGCGATCGCCGAAGG
ACTCGTGAGCAAGTTGAACGGAAAGTATCATTTCTGCCATGATCTTATCC
AGGACTCGGTGTACAGTATGATCGAAGGTGGGTGTTGACCAGCTATTGTT
TCCTTATGACTTCTAAATATTCATTTATTTCTAGTCTGATCAATTTTCTT
CCTCAGAGCAAGACTGTTGTATACATCACAATAATTATGGTAAGTAGTCA
TGCCGATGATCATATGTTTGATGGAGTTGTGTTTCGAAAAACGTTTTCTA
AGTTAGACAATTATTGGGTCCGTTATGAACTGCAAGGAATGTCACTTATG
AATCCTTCGCTGAGAACTGGAAACGCATCCCTACTCTTTACCGCCATCAC
TCAAGTCAACCTTGGTGGCCCGGGGGCTGTTCAAGATATAGAACAATACT
CCCTGATAGCCAATTATAATCTAATTGCAGGGAAAAGGGCAATGGAAATG
TCAGACTTTTCGTCTGCTTTTTCTTTCTTCGACCATGGCATGACATTTCT
GCGAAAGAAACATTGGCAATACCACTACAACCTAAGCCTTGACCTATTTA
ATTTAGCTGCAAAATGCGCCCTTGCGATCAAGAATATAAAAAGTCTCACC
CCAATCTGTGTTGAAGTGTCAAGAAACGCTCGTAATTTCGAAGACACTCT
GCACACTGCATTCATTGCAATGTCCGCACTCACCCATTCAATGATTTCGG
AATCGGTAACGTATGGTATTTCCATTTTGTCCAAGCTCGACGTAGACATT
CCTAGTTCGACCCCTCGAGAGGATGCGCGTTGGCTAATACTACAAACCCA
GTCAATGCTCAGTGATATCTCGGATGAGACTCTTTTGAGCTACCGAGTAA
TGACAGACTACAGGAAAGTGATGGCAATGAAATTCTTGGCCAAACTGGAG
CATTCAATTCAGCAAGTTCAACCGGCTCTGCAACCCTTTGTCACAACGCA
AATTGTGAAACTCACAATTGATCACGGATTGTCGCCAGTATCGGCAATCG
GGTTTGCTTATTTCGGTGGGATGGTTGCCGAGCTAGGTGACATCCGAGGT
GGCTATAGATTTACAAGGTTAGCAAAGGCACTTGTTGATAAAATCCAGAA
CTGTGAAATTGCAGGTGAAGTAATTTGGTTATCAACAGAAAGCTTGTCCT
TCATCGAGCCGCTACGGACTGTGAACGAATATCGAATACAAGGGCAAGCC
ACATCGATGGCAGCAGGCGATATTCATTGGGCTTGCTGGAATAAAACTTC
GTATTGCGTCGCGCTGCTTTGGTGTGGTGTGAAACTTTCTGCGGTGAAAG
AGGCATTCATTTGCAATCGACGGGTATGTCGCAAGTTCTTTCGAGTTTTG
TCGGATTCACAGTATTTAACTGTACATGCGTTGTCATTTGATTCTTTTTA
CAAACAGTTCATAGAAGAGCACAATCATCTAACAACGTTGTACTATCTCA
AGATAGTTGAACGGACAGTGATCACATTTATTGGTGGAGAAAGCCGAATC
ATCAGCGATGAAGAATTGACGCGAATTGTGAAAGAAAACAAGAATCCTTA
CCAACTATCGATTGTGTAAGTTTTTATTTCATTTCCCCTTTACAATGAAG
TCGCCATCTCATTTGCTGTCGGTGTCGTTTTTAGATACTTTCAAAAGATG
TTGTTGTCTTTGGTTTTCAACGATTATCATGAATTGAAGAAAAGCTCAGA
GAAATTTATGAAAGTTCGAGTGCCATCGTGGGTTTTGCTGTCTATTCATG
CAGGTCATTTCTTTATAGCTAGTCTGGCATCATTTCGTATTTATCGTGAG
ACGCGTGATACATCCTGGGCGAAAAAGGGGAAACAGTACAAAGAAAGAAT
CGTATCGTGGAACGAGCAGGGTTCTTCGTGGAACTTTGAACACAGAAGCT
TCTTGCTAGAGGCAGAAGAATCTTACAGTGAAGGCAAACTTTATGACGCA
AAAATGTCGTATGACAAGGCAATATCTTCCGCGTCACAGCATAAGTTTGT
GCAAGAAGAAGCTTTGAGTTGCGAGCTCGCAGCAGTTTTTTACCTTGACC
AGGGTGAAAAATCCATGGCATTACAATATTTAAAGTGTGCCCAGCAGAGA
TTTCTAGAATGGGGAGCGTTTGCCATAGTCAGAACACTGTAAGCCTTCAT
GGAAGAAAATTTAGCAAGCGAAGATCATGCAATTGGGGAAAGCAGTCTAT
TTCCTGTGGGCGATGGTTCACTGAGTTTCAACCCAGAAGCAAGAAAGAGA
GGACTGTCGTAGAAGAGATTTGCTGTTTATTGGGTATATGTTATATGGAC
AATATATGAGAATCTAGTATATTGCTTCACACGCCCGGAATATACTTATG
TCACATATTATAGAGAAATTGCATGATAGACTTTAAGAAAGTGAGATATC
TGTGACTTTCAATTGAGTTATTTGGCTATTTGGCAGGCCCATGCAATGTA
GCTGAGGAAAAAAGTATCTCAGGCTCCTGTTTCTCAAGTCTGATGCAGCA
TCCATGATATAAATGTGCTCAAGgaagacggtgaaccagaaagaatattg
aacaaaatagattgccttattagaagacattcatacattactaaaatatg
tctcaaactttcttgacatttattaccaatcttattcactgataccctgt
caattcagcaacttcaaactaatctttctgaacaattattctccaaggct
caacaacagaaattgtcaaattttatagaaaataatctgccttcaacaca
cgtaaattgaatgtgaacatggcctgattttgaacgaaataatgagcggg
gcataattgtgcttcctatgagttgattgaattgattggacttatcagaa
ttgatGTTTTGGATTCAATAGCATTGATTATAATTGATTCGAATTCATTG
GATTTGATCCCCTTTGACATCAATCACAGAGAACTTCTTGAAATCTGTTG
GGTGCTCTGATCTGAAAGAACTATGTTATTTGGTTCACCTGCACAACCTG
AATTACCAATGCATTTTTCCCTTGTGTAAGATGAAAGATCAGTGCTGCTG
GATCCTTATCTCTCACATTTAATTCAGTGTCTCTTTCTGTGAATATTGTA
ATGTCATGTGCTCCACTCAAAAAGATAAATTGTGTTTCAGAACAAAAATT
AAGATCACAAAGAAGTATACCAAATATATTCTCACCAGCCAAGAAAAAGA
CCAATGTTGATCATGATTGAAAACACACAGAATGTGAGAAGTCAGACCAG
ATGAATTCTTCTTCTGTCAGTACCACTTTGCAATCAAATCAAAATAGATT
TACTCTGTCTCCCAATGCATGCTATCAACACACATATTATAAGTCTCATT
TTCTTGAATGCAGTGAAAACTAATCTTTTGATGCCAGAGTGATTGCCTTT
TCAAGCTGCATTTTTTACTTTCCTTGTAACAACTGGTTCACTATCTCACC
AATGTCTTGTAATACTCTCACAAGAAGTGTACAGTTTGATCCAATTCACT
GCTATGAAAAGATCTCGTATTAGTTCTAAGAGTCCTGAGAGAGAAATTTG
TCCTTGATGTTAATGAACATTGTACAGTTCTTGGATTGATGCCATACGAA
GCTTTGAATCAGTACATGTGTGTTTCTCCCAATTTTGTTGCATCGACTTT
TCATAGCCTTAATGATATGGCATACTAGATAACACTTCAACATCTGTGGT
GCAAGAGATATCTTGTGCAAGAAAGGGAATCATGGTACGACACTATTTAG
ATTGTCTACTAATGGTTTAGATTTGCACAATGtgttgagaccacactttc
aggcaggcccataaatgtgcccaccagcccacgtgtggactctctgtcac
agtgagctcgtgacgacgtcacgtgttcacgatcacgtgcacacagatcg
tagaactctgggcaccacgagaaattgccaccgtgcatgtgttcacgtgt
gaacgacagtcagtcacgtgcaaaacacttttagtgcttccatctctttt
cgcccattgactgcaccgaccaagcaacattgatcggcatacattaagga
tgtaattagtaccaatctgcttgctcttctatatacatcgttaatttatc
atctttagaactagtttagccgctttttctctcttccCTCGCAGCGCCCT
CTGCTCACCGCTATGACCACTCCTGAGGATGCCAAGTCGCAGTTttttag
tggaaagggaatgtccaaattaactttttaattggttaaaaatcggattt
tatccattagactacataacaatgggagttgccagtgaccaaacaatggc
atctattgtttcgcccttagtggctcataagtggtctgttagcaacatct
ggccaacttccgtgtgtatgtttacgtggcacatagaatttgggagtaca
taaggggtgggggtgtttgggacatgtgtgatgtatgggacacggcagat
tccataattggatacttttgatttttggatattacatagtttttgacagg
agggattttttgagggctcggcatggcccacctgaaggagtcagctgcca
ttgcCAACTGCTCCATGCACCCACTCGCAACGCTGCCTCCCGATGCCAAC
TGCGACCgacgccgtcgcacaccgcacgcgctccaaactagctgtgctcc
ttgccaccctagccaccagcagccaacgcgtcttagccttcactccaacc
aatctcgccacgtctgtccttgaccacgacaccggcccgtctctggacta
caaacaactccgcactcacccaaaacttggccccatatggagcaaatcct
atgccaacgaactctgccaactctgccaaggcatcagcaccgacgactct
ggcaccaaccaacgcgtccaaggcaccgacaccttctacgtcatcaacta
cgacgacatcccctctgaaaaacgctcagagatcacctactctaaagtcg
tctgcaaagtccgcccagaaaaatcagatccggactgtacccgcatcacc
atcagcggaaatcacatatgctaccccggggatgtaggtaccaaaacggc
cctcctagagcttgtgaaactcatgataaacagtGGTGGCCtaaagacag
tagccaagagtaacagtaatggccaaaaaaggcagtaagaatccaggaat
cggatttcctgactattttcctcagtaatttgaaacATAGAGCAGCGGTG
AAAACTTAGATGTTGAATGGACATGTGCAATGAATGATTTAGGGCAACAG
GAGGAAGAGGTTATGATGAGGGGAACCTTTAGTGAGTGCTCGTTTCAACA
ATTATAACTTCCAGAGTGACACAGTGGTGAATACACTTTTCATCTTAATT
TCCATCTAGATTACGATTTCCCACCTATTGAACAGAAGGAAGCAGATGAA
CAAGACAGTGTGATCACTCCCGATGTATCAGATTGGAAAAATTAAATAAC
AGGTGGAATGAGAATCTAACTATTGAGAATCTAACTATCTCTCTTATTCA
GTGGTCATGAAGCTTTGTTGTTCAATGTGACAATTGACGTTTTGTAAACT
GTGAAAAGAGATTGTTCTCCAGTCCGATGTTATGTGGTTTTATGGTGTAT
TCGTTTGTTCTTAAGCTAAGGTCAATTTACCAACAATTAAAGACTGATGT
AGTTGCGAGTGTAACAAAACTGTGAAGTTCAATTAACTTCCAAATATTAA
GAAAATAACATGCTCTAACGCAAATCAAATCTCTCAGCATCCCCGAGCTC
ACTAAAGCCAATTGAAATTTCGAATGTCAAGCTTACTCCCAAGTGTCTTA
ACGAAGAAGTTAAAGGCTCTTGTtgtggggaaaaaccattgtgtcctggt
gcagttgttaatccaaacgtggatttgtgtggtgaaatgtggtacTGTGC
TCACTACTATGgtactgtgatgtgatgcgagggaaaaaaattcattccca
gcttttgtcttagattttgacccaaatcgtggagggtctacatgacatgt
agaccttcactatctacctatttgttagatagtgaagtactacatgtcat
agtagagccgtatggacggtgCAAACTTCCTTGTTCACAAACTTTCAATT
TTCTTGTATGACGGCATTATTTTTTCATGACAGTGTTACCACTTACTTGT
TCTGTAGGTCCATTCGTAGGAATCAGTACGATGTTGTGATGGCAACCTGT
CCTATCTCCCAACCCTCTGCTCAACACTTTTATTTCTGTCCCCTCTTCCA
AGATGGTGAAGGTACGATGACATGTCAGCGGCCGCAAGAGGCCTGCTATG
AGATGGAAGACGTCGTTAAAATAGATTTACATTATGCGTGGATCAGCTCC
TTGTTCGTTTTTGTGCGGGCACGTCGGAGGCAGGGAGAAACATCGCTCCG
GGCAGCGGTGATTGCCAACTGGTCACGCTGGAATTATGCTGCATATCACG
GGGCCTTGCTTCGTCTTGTCCTGTATTTCTGGGTTTTGAATCTTGCTGTG
GTGGTGGATTTGACGATCTGCGTCGTTCAACGTGTCGATTGGCGTCGAGC
GCGTGAGATTCTTGCCGAGAAGTAGTTGTCATGAGATGTCTACTTCTGAC
AGCTTGTGTCCTTATCGGGATGCGTCTACGCTGGCACAAGAGCCATCCCT
CATGATTGTTGTTCGGGTGGGATCATAACAATGCTGTTCGACTAGACGTT
GTCTGAACTGATTCTGCAATTCACTTTTCATGATTGATTCTATAGTTCCA
ACCGTCATTCTAATATCCCCCCAATATTTCCATTTCCCGCCCCCCTCTTG
ACTATTACAGCAAAAGAACACCTGCGCCCACAACAACACGCACAAGGCTC
ACGCCAACGGCATTAAAAAGAGGAAGCGCACCAAGTACGTTTCCACACGT
GGTATGGACCCAAAGTTCTTGAGAAATCAGAAATTTTGCAAGAAGTGGAA
CGGATCGAAACGTCCTCAGGAGGATTGAAATGAAGATGAGGATATAAATG
AATGATATTATTCTCTATAGTAATATTTTATATAGCGGAAATAGTTCGAA
GAATGCTACAATATCTCGGTTTATGGGATTATTTTTTCTTTTGTCTACTC
CTCGCTCACGAGATTATTTCAACGGTTTTCACTAATTTGTGAAGTGAGTC
ATATGTTGATGCGGAACAGTGGAGCGTAGTGTTATGACACCAAATACAGG
TTGATCGCAGTTCCTCCTGTGCGCCCTGGCTACTGAATGAAGGTTTAATC
TTGTCTAAAAATGTTACGTGCACCACCGTCCATTATGTCAAACACGCGAG
AGGAGACTAAAGAATGTCGAGACAATATTTATGATGGATCTAATCAAAAC
TGTTACCATTGGAGACGTACCCAACAAGAATGATTATTCTTATACATCCG
AAGACTGAATAAAGGATTGGAGAGATATCAAGTGCGCCCTGTACGTTGGC
CCAAACACCAAACACACAAAGAATAACTATACGATATGAATGATCTCCAC
ATATCCCAACAATGACACTGGAATAATATTATATTTGATGCATGTCATGA
ACCCCAAAGGCGACGAGAACCGCATTGTCCAATGTGACGAGTAATACATC
TAGAAATAAATCACAAAGTCATTGCAATCTTCTCAACTCCGACACCACCC
CAATTTGCCTCCGCTCCTATTTCAGTTCCCATGTCTTTTAGAGTTACGAT
CCTTTTCCATCCTCAGTGCTGTTGCGTTTCGCGGAGGAATCGTCCTCCCT
CCCATCTGTCAGGCATTTCAAACGATTCGTGACATAATCCACACCAACGA
CATTCCGCAGCATCATTAACAATAGAAAACGCCAAAAGGCCATGGCAATC
ATTTCTCCCCCTTCATTGTTCATCCCCCTTTTCTTGCCGTTTGACATGAT
GCCGCACTGGGGTGATGATGATGGAATTTCGGAGGAATTATCATGGGGTA
TATCGTCATTGATGGGAAAAGGATGAGATTCGTCGTCTTTGCTGCACGAC
GAACATGTTGGATCATGGTTGACGTTGTTTGTGTTTGCGTCGTGGTCGTC
TTCTGGAATGACGTGAAGGGCATGATCATTATAGATGGCTTTAGGGTTTT
GTCAATGGCAACGAGAGAACAATAATATAGACAATGAGACGAATGAAAGA
ATAAAACATCTTGGTATGAATCCCAACATCATGATGCTGTATCGTGTGAT
TATTATCTagagagagagagagagagagagagagagagagaCATGGTATT
CACCTGAACACTTGAAGGGAGGCGTCGCAACAACCACGGCGTCCAGCGAA
TCCACGTTCACGTTCACTCCGTCATTGCACCAATGTGTTGGATCCTCCTG
GTGGTCGTCATTGTCACGTGATGATGCATGGGACGGACGACAGCAATGGA
AAAGCGACCACCATGGCGTGTTTTCTTTGGGCGTGAGAATACTGTTATGA
CTGGCTATCATGACGAGATGTTTCTTTCGTCGAGACGAAGTTTGGAGAAG
TGTGGTACAATAGCAGAAGGGCGCGATAGTTGTACAGAACTCTCCTTCCC
GTCAAAAATATCTTGGTAGGATCCTGCATTGTGCGCCAATGTGCGCATTG
TGGTTCGGACACAACACAGGTTGTTCCTACGTACGAGGTACGTAGATATC
TAGCTAGGTAGCTACCCTACCGCTTCCAGCATTGCCTGTCGTCCTCAGTT
GCACTTTTTATGAAGCATTTCACGTTCTTGCCCGGGACAAACTTCCCCGT
CCCGTCCCCGTCCTCCACTCGTCGTCCGCCCATCATGGCATCCGCCCGAT
GCCTCTCGAGCCTGACCATCAGCGTCCTGATCAACCTGTGCGCCGTGTTC
TTCCTCTGCCTCAACCTCCTTCAAAATCACGTGCTGCTTCACGGCCGGGC
GGTCGACCAGCAGCAATGGCACTCCAAGCCGCCCCCGCACGGCGATGCTC
CCCTTGCACCCGTGGGCAATGACCAACGCACGTCCCACAACCATGACGAC
GATGACGAGGTATCCGACAACATTGCCCTAACCATCCCACGGGGCACTGC
CCAAGCCCGCCCCGCCGCCCGCCTCACCACCGAACAAGACTCGCAAATCC
GTCGCGCCCAATACGGAGGCAAGGGCGACCGACCCCATCTGGGCGGCTTC
ACGGAATTCGATGCCATGGGCGTCAGTCCCACGCTGTGGACGCACATGGT
TCGGCATTGGGGCATCAAGAGCGTGTTGGATGTGGGGTGTGGGAGGGGGA
TTAGTACAGCGTGGTTTATTACGCATGGGTTGGAGTTTGTGCAGTGTGTG
GAGGGGAGTCATGATGCCGTGTTGCAGAGCATTGTTCCGAATGCTACCCT
Gacggccacggcaacggcagtgacaacaacaacgataacaaccacatcaa
gaaAGAAATCCGGAGAGAAGCATACTGTGGAGTATCCTCGGGTGGTGGAG
CACGACTTCAGTCTGGGGCCGTGGTGGCCGCCTCGTACCGTCGATGCCGT
GTGGTGCGTCGAATTCACAGAGCACGTGGGAAGGAACTACCAACCCAATT
ACCTCCCCTCCTTCCGATCGGCGGCACTCATATTTGTCACGCACAGCAAT
TGGGGAGGATGGCATCATGTGGAAGTGCATGATGATGAGTGGTGGAGGGT
ACGGTGGGAGGCGGCGGGGTTGGTATATTCGCAGAGTATGACGGATGAGG
CGAGGGCCATGGCAATGCAGGATTCGTCGAGGAGGGATTTGACGAGGCAC
ATGACGGAAGATTACATGTATTTTGTGGGACAGCATCTTTGGTTGAGTTT
GCAGGTGAGATTATTCATGTATGGTTTGTGTGCACGAGATGCAGGATTCC
GAATCTCATTGTTGCGAAACATTGCCTTTGTTGCTGTTGGAAAGGTCTTT
ATCAACCCAATGGTGGCCAGTTTGCCACGGCATTCCCATTTATTTGCCGA
GGTGAGTGCACACAGAAATTGACAGTATACAACATGAATGAACTCACACT
GCATCTCCATAATTTCTCGCACAACCCATGGTATTTTACTGCTGTTTCAC
ACACTCATTCACTCCATTGACCTACCTACCGACCGACCCTCACCCCCCAA
TCCACAGCACGGATGCTTCGGAGGACGGAACGACGGAGAGAAAATCCACG
TGGATTGCTCCCGTGCCAAAAATGCCAAGGGAGAACATCTCACGCCGCTG
CCAGAATCGTTCAAGGCATTGAATTTGACCAAAGAAATGGATGACGCGTG
GTTGGATTTGATTAAGGATTTCAAGGCCGGTGGAAGGCCCAGGCAGGGGA
ATGGTAAAAATATGAGACCCATGAATGTGCCAGAGTCGTTAGAATGATTG
TTTGTAGATGTTGTAAAATGTAGAATAGGAGAGACACGCGCATGTCTTGG
AATAAGGAACAAGCAAATGATTCAAATTGTAGTAGGTGGTGAGCTAGTAT
TGTAGAGCCGTCTTGACGATTCATGTAATTGAGATTGCCTCTGTCATTTT
GCTGTAATGCCGTAAAAAGTTCTCCGTGTCAAGCAAGCATGAGTTTGGCT
TGGAAAGAAAGTACCGAAGAACACCACAAATGTACCTCGGAGCACTAATA
TAAGTAAGGGCATACACCGATTTTGAATGCTCCGCTACTAGATATACTAA
CACAATGACAATAGGATAAAAACTTGGGTGGCGTGTTGACTAAAGATTGT
CACATTGGGATGCCTTAAAAAGTTCTCCGCGTCAAGCAAGCGTAATCTTG
GCTCGAGAGGTTTTCACTTATAGTACTGGAAAGAAAGTACCGAAGAATCT
CGAAGCACTAATAGAAATAAGGGCATACACCGATTTTGAATGCTCCGCTA
CTAGATATACTAACACAATGACAATATGATAGAAATTTGGGTGGCATGTT
GACTTAAGTTTGTCACATTGGGATGCCTTAAAAAGTTCTCCGCGTCAAGC
AAGCGTAATCTTGGCTCGAGAGGTTTTCACTTATAGTACTGGAAAGAAAG
TACCGAAGAATCTCGAAGCACTAATAGAAATAAGGGCATACACCGATTTT
GAATGCTCCGCTACTAGATATACTAACACAATGACAATAGGATAAAAACT
TGGGTGGCGTGTTGACTAAAGATTGTCACATTGGGATGCCTTAAAAAGTT
CTCCGCGTCAAGCAAGCGTAATCTTGGCTCGAGAGGTTTTCACTTATAGT
ACTGGAAAGAAAGTACCGAAGAATCTCGAAGCACTAATAGAAATAAGGGC
ATACACCGATTTTGAATGCTCCGCTACTAGATATACTAACACAATGACAA
TATGATAGAAATTTGGGTGGCATGTTGACTTAAGTTTGTCACATTGGGAT
GCCTTAAAAAGTTCTCCGCGTCAAGCAAGCGTAGTCTTGGCTCGAGAGGT
TTTCACTTATAGTACTGGAAAGAAAGTACCGAAGAACCTTGAAGCACTAA
TATAAAATATAAGCAAGGGCATACACCGATTTTGAATGCTCCGCTACTAG
ATATACTAACACAATGACAATAGGATAGAAACTTGGGTGGCATGTTGACT
TAAGATTTCATAATTAGGACCTGGAATGCTTCTTCGTGGACAAGGTGCCT
ATCTTAGAGGTCCAAATGACAAGCGATTTGCTTGTAAAAACTCTATGTAC
AGTGTGTTTCGTGTGCTCACAGCAACTTTCAAAAACATATATAAGCATTG
TATCATCCATGGCCTTCAACCAGTTTTTGTTTTCATGATAAGGACGATGA
ATGCCAGTGGCACAAAAATTTGGAGCTTCAGAAAGACAGTTAGCAGGGAG
CTCATTTTCACAGCAACTCATGCACTATTATTTTGCACATCATTTCCACA
ATATCACCTCATTTTTAACTCCCGTTCCATATCGGATTCTGCTTGCCATT
GCGTTCAGCCAATAACTCCTCCCATCGCGTCGACAACACCATACTCGAAA
TCAGATGATTCATTAAACAGTCGTCTCTTTCGCAAATTGTTCGTTGTAGT
GGTCGCCGCTGCCGCCGCCAAAGTCAAAAACATGAATGTTCCATTGGTAA
AGTTCGAAACTTTGTATGGAGAAGTATCCAATGGAAAATGATTCGCGATG
GAAtcgtcgtcgtcgtcttcgtcatcAAGGAGGAAGTTTATACTGGATGC
GGAAGAAGTTTGATCGTCGGCTGTTTCGTGGCCGTCTTCTAGAATGACGT
GAAGTGATGAGTGGGGAGTGGATCTGTCGGTCAGAGGTGTCGAGTATGAA
TCTGCAAGGGTCGGAATGGCAACGGTAGAATAGTTAGACGATCCAATAGC
AGCATAATTAGTAATCTTCGGAATTGTATCTTATGAGTATCTATAGAGGT
ATTCACCTAAACACTTGAAGGGAGGCGTCCGAACAACTACCACGTCCATT
GAATCCAAGTTCGATGTGGAACCATCCTCTGTTGGATCCTCATGGTTGTC
TTTATCATCACTAACATCGGACGGACGACAGCAGCGTAAAAGCGACCACC
ATGGCGTGCTTTCTTTCGGTGTGAGGTCCAGTTGCATCGTCGTGTGGGGC
TGATTGCCGGAAGATATTATGAAAAGTTTGTGAGGGGAGCATAAAAAATG
AGAAGTGCCCATCAATCTCCATCAGTGCGGTTATTATTATTTAATTTTTT
ATGTAGATGTTTGTTTGTACAACATATAGTATGGTATTGTACCCTCTAGG
TAGAGGTAGTTCAAGATACAATGCAACAAAGTATGGTGTACGGTATTGTA
TGGTACTGGTATTGTCTTGTACCATACAATACCGTACAAAAGATTTGTAC
ACTATTGTATTATGATGTCTGTTTCCTATTTTTGGTCATTGTCAGACTCA
AACTTGAAAATCTGATTAGGTTCAAATACCAAAAAGAGCTGATTCCTCTG
TATATAACCTTTGAGTTCTTCTTGAGCTTTAACAATAACTGGTAGTGTGG
CATCAATATTGCTCACAAccacgttgtttgataggttttatatggtatat
ggtatggtattgtaccataccacacgCAAGAGAGCATAACATCATCTGCA
TAACATTCAACAAGTATTGTACCaggacgggtgacatcactagataagct
actagctttaacctgggggtagaaatgttgtcggccggcggccggaacac
catttttttctacccccggtcaggtccgtccaccAGGGAGCAATATCTAT
GTTCACCCCCTGTACAAAAATATTAGACAAGGCTGGTAAAGTGCCTAGAG
ATTTTTGACCAGAAAGATATCTGATGGCAATAAAAATGTACCATGTACTG
TCAATCTAAAAAGTCAGCAaacaccctaaaaatcaatcaaatcagtcaca
acattcaagacttcctctatagaacaaatcctgaaaatggatcgtggacc
atattctccccccttttccaatatcactgcctcataagacacaccctgct
ttctcatcatccgcaccaagaaccgcacaccctttgaattcttcttccaa
acaatttttttcagattttggcaaatggacatagcaccctgtaattctca
atggtagttattgatccccttttgcattgcaattgaatcgacaccatgtg
ttacccacagagggaactgcggcctgcggctgttgaaaaagtcttgtctt
gtctgaacacttgtcatcagtaactgcagaagagccaagaataagtgaaa
cagtgatgccggtgtccggtcaatataatcactgatctaactactaatta
gacaacggttccaccacaaaaattacccttagaatacattctacaattaa
aaaaTGCTAAAAGTTGTGTGGAGGCAGCTGAGACCATAGCAAGTTGGTGT
TGTCAGAATGGTATGGGGCCGAAGAAGAAGTATTTACCAAGTTTAATCTG
ATCTGGCTGGTGATGGATGGCTTGCATGGTTGATGATGCCTGATTGactt
ttcgtttagacgagtcatcaacaaatagtataaattctacatacgtacgC
CCCATGAAAAACGCACCCTTATCAAGCAACTCATCCCCCTCGACCATTCG
AACCACTCGACAGATTATGCTATCGTTGGGGCAACTTTATCTCCTCACTA
TAATGTACTTTGTCGGCTGTGGCGATGGAACGGGCAAGGGTGTCCCTTGG
AGATCGCATTTCGCAGTTAGCACCACCATGGTGGAGCACATCAGAGGCCC
CCAGAGCCGGTTTACTAAAAGGAACAGCATGATACTAATTCCCCCACAGA
GTTTTTTCACTGCTTTGTCGGACAACCTCAAATCACCTATCCCTTCCATG
CAAGACCAATGCCATAGCACGATGTGGATGGGCAGTATGATCCTACAGGG
TGCGCCATTTCCCCTGAAAGACAAAGATATAACCGTGCCAAACTTTCTCC
AGAAGGTCCTAGGGATCAAAACCAGTTATCTACCTTTAAAGAACATTATC
AAATCCAGGGCAATGCGCTGCACTTCACAGCCGCCCAATACACATCCCTC
AACACATAAAACACACTTCTGCATCCTTAATCCATCCCCAATCAACATTT
CCCTACTTTCCCATCCTAATCATCCAATCATGTACAAAACGTCCTCTAAA
CCCACCGTCGCTCAGTGCACCGTGCCCACCAAGGTCACCACTACGCTCAC
CTCCCTCGGAAGGACCAGGAGCGCCACTAAGAACTTTGATTCACCTCCTA
TGAACGCCGCCCCACCCACCCCAACCCCCCAAGACGCTACGGACAACCCC
ACCGTTGTCCCTATCCCTGGCAAAGAAGAAGAAGATCTCAGCGATTTTCA
GGACCCCACTAGTGCAACGGAAGAGGTGAATAAAGCTGACAAGAACTCCG
TCTCTCCCACTCCCACTGTGGACCTCAACACCACTACTGAAACTATGGAC
TCTGAAACTGAGCACACCACTACTCTATTCGACCCTCCAGCTAAATCTGA
AGATATCGCATCTCCCAACCCAGAGAATTCCTCATTTGATGCTCCCACCG
ATTCTATTCCCAACACCAATCAGTTTATCAATGAGCACACCCAAGCCTCC
TCTGAAGAGGAAATCCCCATGGAAGTTGACGCTGAAGATTCTGCCCAGAG
GCCCCCCTCGGCCTCTTCACTCAAGAAGACATCCAAGAAGTCTGCACTTC
AGTCCCTTATCACCCCTGTTTCTCCTTGGACTCAGAGCCACGCCCTCGCC
ACATCAAAGAAGGCTTCCACAGAACCAATCCTCTGCCCAAAGGGCCAAAA
GTCCCCGCGAGCAAGGTTTCCAAAGCTCCCAAACCTACAAATACCAATAG
TAAAACACAATCTGTTAGTAAGGaaggataaggaaaatgataaggataag
gataaggTGAAGTCCAGCAAGCCCGCCAAAGCCCCCGCCTCTGCCATGAA
GGAACCCAAGTACTCTAAGCCTGCACCACCTCCCCTCCATGATCACATCC
ACAAACGAGTAGTAGTTGATGGGTCCATTGACTTCTCCAAGGATGCTCTA
TCCCATCTAGCAACCAACGGAAAGAAAGTCACATATGCTATTTCGAACCT
CCTCAAGAATATGATCTACGTTGACTTAAACGCGCAGATCAATTGCAAGG
AAGGCGGACGTGAGCCAGTAGTCTGGCTAGGAGAAGGTGGCTGCAAAGTT
CCTGAGAACACCACCATGCTGCAGAACGACATACAGAACATGAATTTGAA
GCAATTCAAGGCCTCCAAAGGCAACAACGATGCTCTCGAGTCTCTTGGAG
CCAGCAACTCTGGCAAAGGACAGAACAAGAACATGTACTTTTCGTTCCTC
CTTTCCTGTGATGTTAATCCCGCCTCTCTCATCGAACAAGTGAGCTTCGA
ATGGTGCGAATTTGGCAACTTCCTTAGAATCAAAGAGCTCCAATCCATCA
ATACTTCCACCCCGATTCTTCTCTACAATGTTTACTGCAACGTGCCCCGC
ACAGTAACCCAAGAAGAGTTGACTTACTGTCTTGATAGGATCAGAAATGA
CATGGAGATTGCTAAGGACATCTTCGCAGAGGGAGTCTCCTTTTTGACTG
TCTGCCAGGCCCCTCCACGGATCAATATTCTCAACAACGTGGTCAGTATC
CCCAAGGCCAAAAGCACTCATACTCTCACCAAACTGCCGAGacatctcaa
gcaatgtaggagggggttccacattgaggtagccacctgcgacgtagaaa
gactcaaggagttagtcagatatggtaaggagaaagggttcttcaaggaa
tacttaaaccctcactgtcacacgtccgagattactacttgggaatcgtc
agctaatgatgtgaagagagcagagaagatgctcaaggacatggtgaact
acaacgcaagtatgacaagcactgacatttacggcattcatgacatcaat
agcagggtgccaatcaacgagcacaaggtatccggaaggttctgtctcac
ctcactaattaagctcaaagacggttcatctgccgtcgctgaagttcatc
aaagtggtgttggagaagttatgactctggtccaccccaatatccctgag
gctgagaatttagcggttaatcttgccaaacaccccggtggcttcctcct
caattttctcaaagatgcaggagtagatgaggactttgtccaagtactgc
tcaaaaagctgctagacccctctctccttcacgaggcggcccactgtaag
tgggactcggatgcctgtgctgtcactacgccagaggagctcgaagaGGA
AGATGAGGCGGAGAAGTTTGGAGAAACTCATGAAGCTAATGATAATGTCA
CGATCGCGGATGAGTTTGAAGAAACAATCCCTGCCGGTGAAAATGCTGAG
AACACGGTGGAAGTCGATGACCTATCGAGTCTAGGAGATGCTGAGGAGAC
ATCAGGGAAAGGAAAGGTTAAATCTAATGAGAAGGCATATGGAAGGCAGG
AGGAGGAgtcatctgtagacgaaggcagtctagatgcgcacctgccgggt
aacacgcccaaaagtggtctagttcggtttcaggccggcgacaaggatga
tgctgaagaagcctcggatgagtcttctagtgtggtggacgtcactccat
ctcaaccagctaccgctagtgctgcggatcatcatgagccctccaaaacc
ggcatgtccggataatccggaccccgcccatacctgggtctgcaaggtat
gggcgtaaaacacgttgcgagaaacgacaagctaccagcagactgttaaa
atcctcgggtagcaagaggtcccaagccagggcTGGGGTGTACAGAAGTA
GGAAGAAATCAACAAGAATTATACATATTTTAGATGATTTGGGGGCATAC
AAACTATTGAAACTGAGACATCGCCTCAATGTCAAAACTCACCAGTCAAC
TCTGGGCACACTAGAAAGAAGAGCTCACCGCTTCCAAGCTAAGTATAAGC
CCACAgaggaggaggaggaggaAATGTTAGCAGGAGCAACAGAGAAGACT
GATGAGCTGCATGATAACTTATTTGGAAACAATGATTGGTCTGAAGACGA
ACAGGCTGAAGTACAACAATTACTGAAAGAAAAGTCTCACCTATTAGAAG
TCATCGGTGTGGCGCCTGGGCGGAAAGCAGAGGGAATTGCCAGGCTAGTA
TATGAGAATGTGAATGGGTTGCAAGCCAATATTGTcggaaacgagaagct
ggagaaattaaaagtcatactcgatgatctggaagcggatatctttgcat
ttaatgagcaccgcaacaacctcaaacacaagagaaaccgccaatatggt
ttgaatcagctattcttcggaggagaaacaatggttagaggcatttgggg
cagtaataggcacgagaatgataacaaatacctggataagaagtcgatgg
aaggaggaacgggaatggttgctttcggagagatggccagtttgatcaat
cttgggggttcggtaatggaattcagaggtgaggaagggcatgtcaccaa
ggtgctctgtggctacgtcccctgtaaaaacaacaagatagactccggca
cttcctaccaacagcagcgccgctactacatccaaaaagaaaagagggta
gaggaacctcgggcacacctactagctgaccttaaagcattactcactca
atggaaagaagaaaactgtaaaatagtggtgtgtctcgaggcaaatgaag
atgtttacaaaggcattattgggtgcactctcaccgagacagaaggtctg
gatatggtagaatctgttcaccacagctcgggtcaaaagctttcagctac
gcacttccgaggctctaaaccaattgattcaatatggactacgcgagacg
tggagatagccaatgcatgcgccatgccggtgggatatggggtcggtgac
cattgtatgtttgtggtagaccttgtgaaagagtcgctagtaggagcaca
accccaagctatcatgagacccggggctaggagacttaacagcaagatcc
cagaatgtctacgcaattataacaagaagctagaacagatgatagatcag
caccatctcagggaaaagttgcaagactgcctagatcccaaactcacaga
agcagagaggaaagtgaagttagataaggtggatgatgaggccaagcact
acatgctccacgcggagaagctgtgtagaaagattaaatgtggtcaaatt
cccttctcacctgaggcctccttatggatcaagagggctcaattttatcg
atccctgctcagattccacaacgggaaagggaagaacaaaggaaacttga
agcgtgctgccaggagatgcaaaatcaaaaacccattctcactctcaccg
gaggaaattggagccagactcagagaatgcaaaactcagtgtcgctattt
taaggttcacgggcagaagtaccgaaaacaacatctcaaccgtcgccttg
aagcagccagagagagacaggatgaggaagcggagcggagggtgctccaa
attatgcaaagagaaaaggaacgagttttttggaggcgtctgaactgggc
tctagggaagaagagtggctccagcgtggcagcagtacaggtacccgacg
gggaaggtggtcatgtagaactaaagactcaggaggatgtccaacaggcc
atctggagtaacgtgcatcaatcaaggtaccatatggcagaagaagctcc
tatatgtcgagggaagctttggggtgaatttggttacaatgcagagacga
tagcagcacgacaagtcctcaacggtacctacGATTTCAGAGAAGATTTC
CACCAAGGCACCACACGCATCTGTGAAGCCATCTCGGATATACGGAGTCA
AGTGACTGAAGACTCCATTGATAAGATCATCACGAGGGAAATTTGGCAGC
AGGAATGGAAGAAGAAGAAGGAAGAGACCTCCTCCTCCGTATCTAAGCTA
CACTTCGGCCATTACATATCGGGTGCTCATTCGGATGTGATCTCAGACTT
TCACGCCCTCAAAACGTCTCTGGCCCTGGTCCATGGTATTGCTCTCAAAA
GATGGTCCAGCGGTCTCTGTGTCATGTTGGAGAAGAAGCTTGGAGTGCGA
CTCATCAACAAACTAAGAGCCATCCTGCTTATGGAAGCTGATTTCAACTC
TGCAAACAAAATCATATTTGGAGAGAGAATTATGAATAATGTCAGGAAAT
ACAAATTAATGCCAGATGACATCTTTAGCGAGCAAGCAAGAGAGGCCACA
GATGGTGGGCTAGGGAAACAACTTTTCTTTGACATCACTAACCAATTACG
GAGACCAGCTGGCCTGGCCTCGGTCGATGCCGCCAACTGCTATGACCGCG
TAGCCCATGCAATCTCCAACATGATCTTCCAAGCGTTTGGTACTCCTGCC
TCGGCCTCCAAATCAATGCACTCTGCCATCCAAGAGATGAAATTCTTCTT
ACGAACGGCATTCGGGGACTCTAAGGAGGCTGTTGGTGCGAGGATTGAGC
TAAAGACACAGGGGTTCATGCAGGGCAACGGGGCAGCACCAGCCGGTTGG
GCCGTCGTCTCAATCGCAATCATCCATGCGCACAAAAAGGAAGGGCATGG
TGCCACTTTCTTATGCCCAATCTCGAAGCTTCATCACAAACTGGCGGGCA
TTCTCTATGTTGATGACACTGACATTGTCCACTTGAACATGAATAAAGTG
GAATGCATGACGGAGACACACGCTGCTCTGCAGAGCAGTCTTGATAGTTG
GAGTGAGTTATTAATTGCAACCGGAGGCTCCCTAAAGCCCGAGAAGTGTT
TCTACTACTTGATGGGCTTTGTCTGGGACAGGCAGGGGAAGTGGAGTCAT
AGCAAGTTGGAGGAGAAGGAGGAATACGGGATCTCAGTACTCTTACCTGA
TGGAACTCGCGCCCCCATTGAGCACCTCTCAGTCAATGAAGCCAGAGTCA
CTCTAGGAATGTCTTCTTGCCCTTCGGGAAAGGCCGACAATGCTCTTGCC
AAGGAAAAGGATGATGCCTCTCTCTCCCCACTAATGCTCATGCAAGAAaa
ggcgttagactgggtgggcaaagcaaagaattctggactcagcagacgtg
acttacactttagtgtagagagaaagctgtggccgaagataaagtacggt
ctttgctcaaactgtgcgccctaggaggagatagtgcaggccatgcacaa
gccctaccacaccctttgtgcattgggagggctagtacgctctgctaaga
gagaattgagattcctagatagtggcttctatggatttgggctaccccat
tggggtatcgaggctttaatcgaatcgctcaacaagattctgacgcatta
tggctgtacatctgtggtaggcgtccaatatcagctttcagcagagctcc
tggtaatagaattgggcacctccaaccaacccttcctcgaagacttcaac
gccctgggccatagagtcaccaactgtcttctgaaggaactgtggagtag
gctgcatcgtttcaacatcaaactcagactaggaaacatcccattgtctc
ccccaagggagggggacacctggttcatgaacgcagtaaaacaacttgga
tttgctcagcgggagctggacatactcaacaggatccgactacaccaaga
agtcatttttgagtcggatgtgtttggagcagatggtagggtaattgatc
cgcgatacTGGAAGCTTCGGAGGAACGATGAGAAATGGTCTGAAATGATC
TTTCCTTTACAGTACATCCCAAGAAACCAATTGGCGCTCTGGAAATCCGC
CCTGTCTCAGCTCGCCCCCGCAGGAAGACGGCCTCGAAATATTGGAAAGT
TCATCAGTAAAGGACATAAACTCTGGAACTGGAGATACAACGCGGAGGAG
GATAGACTTACCTTCAGTGACTCCAACGGGCTAGAGATAAAAGAGTTTGT
GAGGACTGAGCAATCCAACAGAAGGAGCCGACATGAGCGCTACTTCTCTG
CAGGAACAGTCACAGGAGAGCACGTTGGAAACCTCTGTACAGTTGAAGAA
GCCGAGGATGGTTCAGTGAAGATCATATCGCACATTCTGCCTCTTGAAGA
GGCCCAAGCTCCAGATAATTTTCTCGAGGTCCTAAAAGAGTGGGGATGCG
TTTGGCTCTGGAAGGATATGAAAATAACAAATAGCACAGGTCAAGGTGTC
AGCACTCGCCTATTTgatgatggaaactggatcaaagaggccattgagga
aggtacacttatgggagtcacagacgggtcatatatccgcgagctctgcc
cagaaatctgcacggcggcattaatactggagtgccagaaagggaggggc
agaatagtattgacattgggagaggctagcccccaggcaaatgcatacag
aggcgaactgctggggctaatggcacttcacctactcttgctaagcttcc
acaagacatgaccaggacttgacggatccgtggagatctattcagactgc
cttggcgccctgcataaagtgaagaacctcccccctgggaaaatcccctc
tcgttgccggcattctgacattcttaagaatgtaatgctacactgcgact
cgctttccttcaaacgcttattctcacatgtaaaggctcatcaagacgat
catgacaattttgcgaccctcacaagaccagctcagttaaactcgggatg
tgactacggcgcaaaggaaaagctgattactatgtccatggaggagcttc
cctcgcagcaaccgttccctctagaggccctgtctgtatttgttgactgc
tacaaactcaccacagaatccgggaatatggtacggttctgggcgcacaa
gaaggaagccaaggaagtgtttgcggaaagaaagattcttgacccagagg
actctgacagagtagactggcctaatgtgcaccaaactttacacgatctg
ccaacgttgttcagggtattcgcttgtaagcaagtcttcgacgaggcagc
cacattcaagaatcttcataaacgaaaggacgcttcagtctcctccccca
cgtgcccattctgtcatcaactcccggagacaacaggtcatgtcctgctt
tgcttagaagctggagagttaagatgcTCATGAAGTACAGTAGAGAATTA
ATGAACTGGCTACTTACAAAAGGCCTTCCCCGGGACTTAATCTACCTCAT
TGTCGCCTTCATTCAACGAAGAGGCTCTCAATTGATGGAAGATATTTGCT
ATTGTCTTCCCCCGCAATACAAACGGTTTGCTAAAGCCCAGgactccatt
ggatggagacgattcatggaggggatggtcgcgcgagaactaacacctct
gatagcgaatgaagaaacagaggagggcggcaggttggacgggaggaaaa
ttgtacgagaactgattcaaaagctgttggagatgactcatggacgtgga
tttaccgcaatctcttggtacacgactccgtgtcagggttattcgcttgt
gaacgtaaggagaggctgatggaggcaatagatgagcaactggcgatggg
agagaatggcttacgtgaggaagataaatggttattggaggtgcaattag
atgatctagatGGTGAGACCAGTGGGGAAAAAGAGGCGTATTGGGTGATG
GCCATCACCGCTGCCCGCGAACACTTCCGTCTTAGACAAAATAATAGGAG
TGACAGCAGCGGCAATACCAATGGTACACACAGAAGGAGACGGGATGATT
CTCATCATGACCCTGCGTAAGCAAGGGCTCTAGATCTCACACAGTTCTGG
TTTCTTTGAAGTTCAACTTCAAAATTGCCTGCGTACATATCTACGtagaa
ggagagtaccctctcttgtggtcccgactgcaacgctatgctgcctctca
gtatggcgtctaaagactcccctgtggttaaatctctctagatagcttct
aatggttattctaattttctaagttgttgctgttgttgATGATGCCTGAT
TGGTGTGGAACACCTGGGGGTATAATATATTATGTCCGGCAGTCCAAGGG
GTTACCATACTAATATTTTACCCAAGGCTATGATTTTTTGGACTTGTCTA
GTAACAATTATTAGTGTCTGTCCGCCGGGACATCCCGCCTAAAATTAACC
CTACGTTCCAGGATTTTGGATCACCCGTCCTTAATTGTACGATACGTTAG
TAGTCTTCTCTCTAGAGAGGTCTTCCGGTTTTGTACAGGCGAAAGTCTTG
CAGCATTCTGGCTGGTCCACCACAGGAAGCTCCATGCTAAGCGGTGCTCC
GAAAATCAGGTTGACGGTTTTTCTACCCATTTCGCGACACCAAACATTGA
ATGGAGCTATGGTATGTGTCCCTGCTGAACATCCGACGCGTCCTTCAGTC
GCCTCTTATCTCTGACCGCGCCCCCCTCATTCTCCCGAATCGTTGACGTG
GCTGCCTTCCCTGGTTGTCGAAATCATGACTCCCGTGGTGATGTAAACGG
TCTACTACTTTAGCACGTGATATATCTGGTGTGTCAAAGCTTGCTTGGAG
TGACTTTACGAAGTCGATATTTCGGTTTTGTATGTCTGCATTGTTTGGCT
TATTGTTAATATTTTGATGCGTGCTACAAGCATGTTGGATTCTAGTGTAA
ACAGTGATTAAGATCGCGGGCGAGCTCATTCGATGGATCTTCCGCTCTAG
AGATTGAACCCTCATTTCGTTCGTCTCTCCTCCTCGCACAACTTCAAGTT
CAAACTGTGAATCTTCCGTGGAGGCCGTCTCACAAACGATCAACGCTCGT
TCCTACAACAAAACAACCTATGAAAGTCCTACCAAGTACCAACATCAACA
AACTCTTGCGCAAGGCCTCCTCCTCACGAGATCCCACTGCCCTCCCCACT
CTCCTCACCACTCACCAATACACCCTCTCTGACCTGGAATGTCCCTCCTC
CGATGGTAAAAACGCCCTTCATATGGCCTGTTGGATGGGTCACATCGACA
ACGTCTCGTTATTGCTGCAGCTGGGATGTGACATCAATCGTGTATCGGTC
GGGAAACACAATTACGGAAAAAGTCCGATTTTTTATGCCGTCACGAGAGG
AAGGGAGGATGTCGTTCGGTACTTGTTACAGTACTATAATGCCGAGAGCG
AGGGGGCGAGGGATGAAGATCAACGAGTCAATGTCCGAATTGTGAATAAC
AAGGGACAAAGTCTCTACAGCTTGGCATACAGTCATGATTTCTCCGAGGA
TATTTTAGAATGCATTCGAAATCGGGAGAGGGAACAAAAGGATCGTGTAT
GGATCGATTATTCTACTACACATTCCGATGGATGCACCTATGGCGATTTG
GATTTGAGATTCCTGCGACGACCTTTGACGGACGAGGATGTGGTCAAGGA
TGGGATTGTGGTGAACCCTACTACGAAAGAGTCCAGACGGGGAAATTTTG
CGAGAAATAATCCGAGTGTTGCCAATGGCGCACCGTCAGGCGAGGATGTC
AAGAAGGATGGAGTAATCAAGAAGGAGAAGAAAGGACCTCGGAAAAAGGA
GAAGAAAACTCATACAAAGCAATTGTCTTCAGAGCAGTTGGTTCATTTAG
AGGAATTATGGAATGGTGTGACGACCTCTTTACAGCAAGGCGAATCATGG
GACCTTTTCTCTTCTCTCCTTGCAATTGTTCAGTTTTGGGAAGGAACAAA
TGTTTATTCTCCATGGGTTGAAGATACTGCTGCTCGTCTTGATTGGTTGA
TCCATTTTGAAGAAGCAAGAGTCGACATGTTTCCTTTGATTAGCGGTATC
GATAGAGAAGCAGCCGAAAATAGCAATTGCGTCACAAATGCCAATTTGAA
ATTGGTATTATCGGAAGCATCTGTCTACTGTGGGAGCGGTGATAGACATG
CCACACTGGTCAAGAGAATTTTGGTGAAGACAATCGCAGGCCCTTGTTCA
GCCAGCGATGAGCGACGAAGGGAAATGAATGAATCTTTATCTTCAACACA
AAGCGATCAATTAGCTCTCTTTTGGAATGACGTTGATGTTGCCATGAGAA
ATCAAATTCCCCAGGAAATCTTGTTCTCTTTGATCAAACCCATCATTCTT
TGGGATGGAAGAACCAACTCCAACTGGATGCATGATTTTGCAAAGCAGCT
GCATGTCAATCTAGAGTCTAACTCTCTTTCACTTACTGATGTTGTCATGA
AAGAAGTATTGCAGTACTGCGAAGGGAGCAGGAATAGACACGCTGTATTA
TTAAAAAGACTTTTGAAAAGGTCGAAGGAAAACATCCTCAACGAAAGCTT
GTGTGGCACACCAAAGTCTGATTGCACAACGAGGGCACCTGTTATGAAGA
GCAACAAAATGCTTCCGAATCGGTATAACTCCTTCATCAAGTCTCTACAA
AATGAAGCTGTAAACGGTAATCACTCAAACAACTTACCGAAGTGGAATAT
TCTGATGAATCCATACCTGTCATCAAAAGCAGAAAATCATCACTTGTCAC
TTCCCAAAGCTCCATTCTTTATCGATTCTTCATTTGAACTGAATAGACTA
GGGTCTAAACTTCGTGAGTTGCATGAATCTTTCAGCTCATTTGACGATGA
CAATAGGAACGAAGAGACGATTTCATTCAATCAACTGGTTGCATTCGATT
CGGAGTTTTGCACTGCTGACGATGGAAGTACAGAACTGGCTACAATTCAG
TTGAGTGTTCTCGACGATGGCATTCCGTTCGCATGGGTGGTAGATTTGTT
TCCAGGAAAGGGTAGAGATTTGGCCAGCATCGAAACGGTATCCGACGAGG
AGGGCTCGTCGTATTATTCAATGACATGCAGCATGCTCCGATGGCTTTTC
CTGGAAAGCGGCTCTCACATCGTTGGCTTCGCTCCTCATCATGACCTAAG
CCTGTTGTCATCTTATTTGGGAGAAGAGATTTCAGTGGAATCATCAACTT
CCAAAATCTGGGATGTGCAATTGCTTGCAGCGTTTCAAATGGCGGAGGAT
GCGGGTAGAGGAGTTGACGAGGGGAAGAGAAGTGTTATGTCCTCACTGCC
AGGGTTGAAATCATGTTGCTCTTATTTTCTGACCGATAGTGTCTCAAGCG
GAAGCAGTCTTGGGAGTACAATTGGAAAGGACTCGCCATCGTGGTCGCTA
TCGAAGCGCGAACAATGTTCCAATTGGCGGCAGCGTCCATTGAGTGTTGA
TCAACTGGAATATGCTGGTTTGGATGCAGCTGTGCTACTGGTGCTACTTT
CTGAACTTATACGGAGAAGTTGAGCATCAACACAATTGGTAGATGCTTGA
TGATAGCTTGGCGCACAGTTTGCCATTGATGAAGGATGTACATATCGTTT
CTTTTCCTGAGTCTGACAGCACTGGTAGTTGGTACTCTTTGTGTTCATAT
TGCTGGCGATGACGCCTACTCCATGAAATGCCTTGTAGACTCTTTGTGGA
GTGTCGGTGTACACATCTACTGTGCATCAAGACTGCTATAGGTTTCAAAT
ATGTCGGAGAAATCCAGGCTGAATCTACTTGCCCCTTGTGAGTCAAGCCC
ACAGCAGAAAATGAACAAGATGACGATTGGTTTGGGTGATTGGCTTCTGA
AGTAACAACACCTCTTGCAGATGAAAGCTTCAACTCAATCTAGAATCAAG
GAAAGTTTTCGATTCATCGTGATTTATGTGATTACATTTTCGGTATGATT
CTGAAAACATTAGACATAAGCTCTTCGTTCGGCTACTGTTAAGATCGTAT
CTACTATCACTACAGGTTTCGGTGTATAGTCTCGAACCTATTTTTGAACT
TGTTCTCGAGCGTTCCAATTCGCTTGAAGATTGTGGCTAATGGTTAAAAA
AAAGATAGCAACCAAGCAACGGGACACACCCGTCTCACTTCGAACCAAGC
GTTTGCAACGCTGAGAGAACTAGGGTATTACAGTCAATAAAAGGTGATAG
GACCCTAACGAGCGAATGATAAAAATGGAGAAGTTTGGGACACACTGCAA
AACTATTGCGATGAGACAGGCCGAATAGCCAATTAGAATGCAAATGTGTA
TTCATCTCATACGAGATGAGACGAGCAATCTAATTGTGTCTGGACCGTGG
TATTCCGTTCGTCAGATACGAAGTATCTCCTGGGCTCTGTTGTCCGAATT
CCGCTGGTTAGTTGACATGACGGCGTCTCTCTCCTATTGGCAATAAACAA
AGTCAAAAGGCGTGTTGTGGCTGAGCTTATATATTCAGGGACATCTCCTC
CTTATTGCGTCTAGCTTCGTGTATTATCTAAATCCCACCATCCACACTTT
TCAAGAGAATCATCATGTATTTTGCTCAATCCAGCATCAAGGCAGTTGGC
AGTCTTTCTGTCCATAGTTGATAAACCGACAGAAGACACATTGTAGAAGT
ACTCTCGTGCACTGTCCGGGTACACATCACTGCGCGCCAAGAGTAAAGTG
TGGTTTTTGTGAATAGATTCGGAGGCCGTCCAATGTGCATGTTTTATGAG
CCGTTGCCTCAATAGCAAATGAAGTACATCATAACAAGATTTGGTCAGTT
AGTTGCTAAAACAACACACCTCTTGCAGACGAAAACTTAAGTTACTATGG
TCGACTCATTGCAAACAGTGTGCATGTTCTCGAAACACAGAGGCTTGTGC
CTACCTCCGGCAAGGTCTACCGAGTTTCACGTGCATCGCAACACAATATC
CCACCGGGCTACCGATGACACCAAGACATCTGAGATTTCGGATTGTAATA
TGGGCGGAGGTGACGACGGGGGGACGAGAATTGTCGTGACTTCACTTCCA
GGGTTGAAATCATGTTGCTCTTAATTTTCAAGCGAAAGTGTCTTCAATAG
AATCAATTTGTTGGAAATGCCATTGGAGAAGTCTGACCATCGATTCGCAG
CAGTGCCCTTTGAGCATTGATCAACAAATGTATCGGTTGGGATGCAACTG
TGCTACTTTCGAAACTTGTACGTTGCTGCCTAACATTACACATCAAAGAT
CATAATTTCACAATGACTTCACTCAATTAGCAAATATATAACGCTTCGAA
TCTCTAAACAACTTAACAGCTTTTGCTCTTAAGGACCAGGAATGAACAGC
ATTCATTGACCAAGGCACGCTAAGATGCACGAAAACCAAGAAAATATATA
GACCAACCTATGGATGCCTCAAAGGAAAATTGCTTAGAATCATCCCCATT
TTTCCATAGCTTGCGCAAATTCAAGACACTTGATCAATTTTACTCGATCT
TCCTCATTACTAAGATTGAAGGAAGCCTCGAGTTTACCATCCATTCGAAT
CCGTTTGAGAACTAGGTGCACAGGGCTGAACTGGGTCAGAGGTTGAAAAC
CGGAACGACGACAGACTTTTCCTTTCGATAATAATTCAATGCGATGTTTT
TCGTAGCTTTCTCCGCAATTGCTGCACACTATATTATCACAGTTGCTCTT
GCAGAACTCTTCGTTCTTGTGATAGTCAAGTTTCGTTGAGAAAATATCCT
CAAGAAAGTTTTTGTTGTCACGAGATTCCATTAGCCACTCGTCAACCATA
CCCAAGCATACTTGGACCAGCTCCAGATGCTCCTTGAGCTTAACGAGATA
TGGTAGAACAATGTCATCATGAAGCAAAAGTGACGTTTCAAACAAAGCAT
TGAAGTCAATGCAGCCCGAGACGAAAGTGGGCTGGAGAAAGTCCAGACCT
CCTGAGAGGCGAGCTAGTGGTGTAATGTCAAATGTTTTTTGTTTGTCCTC
CGGAAAGACTAAAAATTCAGTATATCCACTGATATTGCGACACTTGACAT
CATTGAACACCTTCCTGTTGCAAGCAAACCCATAACGCGGATCACAAAGA
TCAGCCTTCGATTCCATGCAGCGATCCAAGATCTCTCGATTTGTAACGAT
CAAGGCACGAATCGAATTAACGGTTTCGGGTGGCAGCTTGCCTACGGCCT
TTGCTCGTAGTTCAGGGTACAGTTGCTTGGACTCTTTGTTAGTCGGTGTT
ACCATCATGGATGACGAATAGGCGTATAATTTGGTCGATTTAGGTCAGAG
GCGAAAATGTGAGGAAGTATGGTAGTTTGTGAGATCTGAAATATGACTGA
TTGGACCGTACCAAATGTTTGCTGCCTCTCTCGAAGCAATGCCATTAAAT
TCCGCTTAACGATAGTCTGTGCACGCAAGAGTTAAGTTTGCGTTGCATAT
GATTTCAACCGAAGGCTTCTGCACATGACTGAAAATTCAAATTTCATGTG
AATCCTCAAACACTGGCAAATGTAATTGCCAATCAGGAATCAATACTACG
GCATTCCTGTTAATACTAGTGTGCCCGCATCGATACGTCCATGTTTTTTT
TCACTTTTGGCCACCTTGCCATCCACACGGCTAACATTAAAATAATCGTC
AACCATGTGTGCCATGTTTGCTTCATATGGCAATACGCGAAAGACAGACT
CAGAGAATCATTCGAGTCATGATTTTATCAATTATGAatatcaataaata
ttcggcgtaatatagcaagcagaaagcaattcgataaatcaacaataata
gcaacacccaccaaagcaaaattttctcatggtttattctcaaatcaaat
caaaatcatacatttcttccttctagacttctgtcaaaaaagaattgttg
tccgcggcagcttccgacgatccaccctcctcatttattcctgcatccgt
ccccgtCGTTTCATCATTCGGCCCACTTCTCGGTTCCACTGTCACAAACG
GTGTATAAGCAAACGTTGCTGAGTTCTCACTTCGAAAGGAATCAAAGCTA
TAAAGATTCGATGGGCCAAAGTTGATCGGTCGAAAAACATCGCTTTGTGC
TCTATCCATCGCTCCCATCCCCGACGACACCAACGGAGGAGGATGAATGT
TGTTGGTGTACTCATCGAGAGAAAACTGTGACGGAGTGCCCACGGACGAC
ATTCGCTTCAGCAATGCGGCCGCACGTATCCCTGGACTATTCATATACGA
ATCGTAGTCTTGGTCGTCGTCTTCAATCAATGgttgttgttgttgttgct
gCATCGTAGACGAATACGATGCCACAGCCTCCGGCAGGGGCTCCACCGAC
GGCATGGCATAAAAATTCGGCTCGCTTGCAATGTCGGTGGGTTGTTTATG
ACCTGTCCCCTTGACTTTTTGTCGGACCATTCTGGCGCAGAGGTTGGGTC
GTCCTCGTAAAAATAGTTCGTGGTAGTAGGCTCCTCCATCGGCACCTTGT
GTTATTCTAAGTCATTAGGATGTCGAAGGAAATGACAAGGCTAGTGAGAC
AATACGTCCATTTCTTTACCAACTACTATTGACAGTAGTCATCAGCAAAA
CATGTGACATAACCACTACTCTAGCAAACACACCACTACCAATACCAATA
CCACTATAACAACAACACTCATGGCTAACCCACTCACCTACGAAACCCAT
AAAGATTCAACTGCCTCTGAAAACTCGTCAACTTGGACTGCCGAAAATAC
TCGGGCATAATTTCACTCGTAAACACCTTGGGCTTGCGCACTAGAAACGC
CCGTCCGTGGGGCAACCAGGACACCACCTCTGGACGATGTCGTGTCTCGT
TGTCGAGCATGGACATGAGTTTTTCGGGAAAGGGTTGGGAGACTCCTCCG
GTCTTTTTTCGTACAATGGTGGATGTCGATGGGTGAGAGGGCGATGATTC
GTCATTGTTGGCGGTGGTGGCAACGGTGGCGGCAGCGCCGTGGGACAAGG
GTAGTATGGGTGCCGTATCTGGAAGATTGGCATAATCGTGATAAACGTGT
TTTTGCGGCGGTGGCCGCGGTCGACCCGAAGGCAGTAGCTGAGATGTTGT
GGTGGTTGCGGATGCGGCGGCGGTAGTGGTACCATTCTTGTCGGATTTGG
ACGACTTGGGCTTGTTGTCGGTCAATGTCTTGCTGCTGCCGCCGCTGTTG
TTGTTGTTGATTTTGGATGGTGTAACATTGGACGTCGATTGTCCGATCGG
TGCCGATACTACCGGTGCAAGACTCGATGTGGAGAATCTTGAATTACTAG
AACATCCATCCTGACTCGCCAAAGTATTGCCACGCATTTGTTCTTGTGGC
GGTGGTTCCATCCTTCTCATCCTGATGGAATCCTCTTGTCGTGACACGGC
GGCAACACGACGATCCTCCTCGTGATTCTCCAAACGGCTTCCAATAGGCA
TGGACATGGTCACCGATGTCCGTCCATCCAAACAACTGCTACGACGACGA
CGAGAAGAAGAACAATGAGGATCATCTCCACTACTCAACAATTGCTCCGC
ATTCAAACTGGGCATTTCAAAAACTTGTTGCAATCTCGCGGAATACGGAC
ACACCCTTCCCGACGTTGCCGACGTGTCCACCGTCGTACTAGTAGTGGTA
GTACCGAAAGTATGGTAAAAACGAGGCATGTCGGTAGTTTCACCATCGCC
ACCGCCCGCGACGGCAGCGGCAGCAACGAGCTCCATGGCCGCACGCCGAA
TGGCATTTTCTCTCGATTCCGTTCGTTCCATCGCCTCGGCGGCGAGGAGG
AGATATCCCGATCCTCTTCGTTCGTGATCGGCATCCCTCGTGGTAGTAGT
TGCGtgatggtgtggatgatgatgatgaggaggatgttggacggaggaac
aagacgaggaggaggagagcgtgggaggaggagCCATCGTGGACGAATGG
TCCTCCCGTCGAACATTTCGCATTGGAAATTCTGCCGAGCCGCAAGAGGC
GGCCGCCGGCACCACCGCCTCCTCCCTACCATTATGCTCCTTCCCCGTCG
CGTCGGCATTCTTGACGTGCCATGTCCCATTCTCGTTGGACATGGTTTCC
ACTTCCATGGCGGAGGATGCCCCGCAATGTGGGTAGTTGGCATTGGGAGA
CGCCTGTGAATGGAGGAGTCCCACGGGATTCGGAGGAAGCGTCGACGTCG
TCCTTGCGGCgttgttgttgttgtggttgttgGATAAGTACAGCATGGAA
GACGTGGCTTCTTCCCTCGCGGCGGCGTCGGAGGCATTCACCATGGACGT
GTCCATCGCGGTCAACGTCTTTCTGTGGCTGTCGAACGGAGGAGGCCGGT
TCGATCGACGTACTTTTGGTGTCGTTTTGGCTGGACATTGATGCACTTTT
CTCCTGCCGTGTTTCGTTGGTAGTGTCGACAGGATGAGATGACGAGTCGA
ATTCGGTCGAGGAAGCGGGGCGATGGCCATCGTCATCGTCATGAttgttg
ttgttgttgttgttattcttgGAGGCAAATTCCCATCGATGTGGATCTGA
CGTCATCCTCGTCGGGATCGTGATGGGCCCTTCGTATTTTGGCATGCCGT
CCACATTATTGCTGCCATTGCCAGTGGCATCGTTGATGGCCCGATCGTTA
CCGGCGACGACATTGCGTTCATTACGAATCATCCTCGGACCATCCTCCTC
CATCGCCACCATCGTGTCCTTGTCGCCATGGCCGGCGCCCGGTTTCTTCC
GGCACATTGATGCATCATCATCACGGTGGAACGTCATGCTGGCGTCGTCT
TCATTTCTCATTGATGGAGATGGCTGTGGTTGTTGCCGTCATACTATCTC
TAGATCGGTGGTCGGTCGTCCTTGTTGTCTTCTCTCGCGGTAGGAGGGCT
GCTGCAGCATTCCCATTCGCACGCTACGGGTTCGGTGTTGGAGATGATGG
GTCTTTGTACAGTACGATACGATCATGTATGTGACTTTGTTTTCTGCCTT
TTTCGCCGCACTTCTTCTACGAAGAGAAGATACATCATCCTTGTGGCATG
CGAACTCTGAGAAAATACCTTCCGATATTCGAGACAGGAGTGCGACCAAA
ACATATATACAGTTTGAAACGTATAGGTAATGAAGATACCATTGCGGTTC
GGATTGATTTTCATTGGTGGTGTCACGTCTCTCACGCTTCTTCTTCATCG
TATTTCCTACGTGCCATGCCGAACGAACCGACTCTCTCACAAAAGAGTCG
ACATGCCAGTGGTAAAACGAACGAAGACggatggatggatggatggatgg
atgAGAACTCCATGGAATGGAATCATTTAGGGAACTTTCCCGTTCTTTCG
TATATGGCGATTCCAATGACATTAGGTGGAGAATTTGCGAGAAGGATTGT
TTAGTCGTCGAAGAGGATGCAGACAGACCATTgtacgcacgtacgtacca
acacgtacgtacgtGAATACATAAATGTACtactgttgccatagttaaag
taaccaattattgaattgcagccactatcatcattttcacatatttacgg
ttgctaaaacgtaaaccttgtcagtaattctctctactttgctgtagatg
tagttacaacaaaagtgttgggaaagtatcaggaaaaatcatggcagtgt
atgtacttacataagggacagaagttttacacacggatttaccgacagtc
caggtctgtaactacatttgaaaagcttgtgttttcactcatttttcaat
tatgttattactggcacgctgttcaaattccaacacatcaatttattcta
caatacttgttttgacaacaagtgattgctcattgttcattgagagtgat
gaatcttgttcattgagagtgatgatcgttcgtcactagttacaaatcag
atttgtcacgagtgaggaatttcttttatcgagagtgactacatacttcc
aatcatgactgacaaattatgttactcaagagagaagaattTCTTTCATC
ACGAGAAAAGAACTATGCTCCGAAAGAGTGACGATTCATTTTCAGCCTAT
GTAATTAACAATTTTCTAATGTTGCGAATACTTATCACTCCTAAATGTTT
GAAAATCCTTGGTGGAGGTCGTAACTTTACTcctcttgttctttcccaac
ccaactgtctaatcatctttttcgtcatcatccttcaaaagaacaaaaat
tcgttccctgttactgacattgccgaggaaacatgtcaatcttcaatgag
tctgtgcgtagcactcgatcccttctgatttcacagcggcacaaaaagat
atcttcttagataatgcatctggtcttctaagctcagtccctagtctacc
attttggataacgataactttgtgtactcacaaaacatgtccttctctgc
atttgatgtgtgttggttatctacatggaatctccactcttgcttccaca
ctttgctgtgattctctaaaacaaatagtgtgtaagcaatatcactcaca
tataacaatttccacagctgtttgttttctttttgtcatccctgtaccaa
ctgttcagagtctccttcctgtataatgcacttgtcattctagtgatcat
gtagtgtcaccctcccatgaactcgttccactgcaggtcttccctagata
tattctgtccaatcaattacctagactgtcacttccaaccaatatttgat
cttcatcatcatgcattgtgtccccctcttttgtagttcacctgtgatga
ttttagtattagtattcattttcaaataatcatcaataagaatactgtca
acacttacttaagaaagccttccacaaagcattacggaagtttcacttca
gattcctatatttaatgtgcaccattcctgcaatagtgttatcccaatac
gactctttttttcaatacaacggagaaaataaatttctgtcttattcatc
atcttgtcgcgcacactgttttttgttcaacatactcattgcatcccctc
gtgagttgttttatttgggtgaaaaggaaatccccagcataagccattac
ttgttggtagtttacagcatcagggccatcatatcgtggtctttgtcccc
caactcttatccccctacaatgttccagtcatgacttgtgtttcttcttg
ctataggacatgacgattgacctTGCTGACCAAGTCCTCACAAATGCTAA
TCTCACAGGAGATTACAAGTACAGGAGTAGATTTGCCTGATTTGCCTGAT
GATGTCCGGGGACATAGTGACACTCAGCATTCCAGGGGCATTCCTGAATA
CAGATATAGACAAGGACATGATAATGGTGCTCCAGAGAAAGCTGGCTGAA
CTAATGGCAAAAGTCAAACGGAGACTGTACCACCTGTACATTGTGACAAC
ATCAAGGGGctaggttgaaaattatggaggaattccatgttactccgtta
tatttggtaattttgacagtaacgtgattactgtgatgccaagattacta
tgaaagaattactgaagtacgttgtacaatacttcacaagtgtgacaccg
tgacgtcacaaaatagcactcatcttgacaaattttacagtgatattagt
ggaacctaccctgttacttgttactgtgtttttgaggcagtaaccaaaat
cggaatttacaacctagTCAAGGTAAGAGAGCATCCTGTATGGTTTGTTG
TAAATGATtatgtcccatttgttgcaaacaaggaagtacctgatcacaaa
tgacagtggtgtggcacatggatgacctcaaggtgtcacacaagaaaagg
ggggagatcacaaaactactgatctttcttgggaggaaatactgatcagg
tatcacattgaatagggaaattgcatgattacttgagaattgactttgat
ttctccaaacatggggtcacaaagatatatgatcaaaaacattgagaaga
tcttcaaggatttccaggaagaaatagtaaagctgtgctctgagccggca
tcagaacatctgtttgaagtgtgagactaagaagagaccaaaaagctggg
aaagtatctgcccattagctcatgccacacttccaccacttcatggcaca
actgatatttgtgggtaccagtgtgaggagagatattcaaatggcagtgg
catccctgacagcaagggtgaaaagaaacagacatggatgaccggggaaa
ggtgaagtggagtacatgagcataatgctgggtggatgcctcatagaatg
cacaccaagactgccagtgacaaaccgaggcaatgatgtccattggaaaa
ggtgcggtgatgaatttcttgacaaagcaaaaactcaatgtgaatgagtt
gaggagagagagaatcggagggcatcaacaatgcactgcctttgatattg
tgatgcagatatttcatcaaagcacaggggtatgaaggggaacagaacat
catcaatcaagacaacaaatctacgatacagctcgccaagaacagaatat
ggttgagctctaagacaaccaagaatattgagtcaagatgttttttacaa
aggacaaggtggacaagcgagaagtccaggtgatgcatcagcttacagag
gagatgtggtcagatatattgggcaagccgaagcaaggggcagggtttag
atcgtacctcatgaatgtgaatgaaaattacgCCACACTCTGGGCAAGAA
TCACAATCAATTCTAAAAACAATTACTCACACgaccatacgtttggttcc
ttgtcattgcaggagtgtgttggatgttgaagcaaaattaggttagagta
ttggtaagagcgaagatgagccaagggattacagagaagattggatggcc
aggaaggtagtgagaacagggatgaatgatggatgatgcattagatggat
gaatgacaggaaagttactggagagtagcgagggccaacagaaatacatc
taggtaccgtgatgtgctcactttgcaaataaatctgcaagttatagtgt
tatatattatatactttgcattgaggaggcagctgaactcatgtcctatg
aacAGTCATagagaaggacacttctctgtgctatccgggcatgttgtatc
ctggaggaagcatgtactatagtccttgcagatatatacttactctcttg
cacatcatactattttgcactaaatatccaactgatgtctaactgattca
actgatgccaatcggccgttgagtcttatactcaacggtgggcttgtcag
taaagttagcatacaagataaactagagagctcactttccagacaaatag
gaaattactagttaaaaactccatcatgttaagtggtgcctcctgtgttc
acaaacgttttggccttctccgttttctaccgtgtctatcattggaccct
ctgctctcaagaaccgtcttcacgtctttgccaagactgaaagtgctatg
tttattcctaaggctcttgaacccgtgaagtaagaggggaaaacaaatcg
ggtgaaccctattgttggtcctgatccccacatccaaacacatctacata
ctcctctgcaacaaacatgccgccaagaatgtgtttcttagcctgcacca
gttgatgtcattctactctacatgtacaggcatgaatgctggcgttcttc
atcgcacaatggacctcttgtttctgccagtgctggtgccttccagccgc
cctcaaagttctctcttaccgcgatgtaaacggccctgcagccaacaatt
gaattgatcctgttactcgtcaattgagcctgattgacaacagtatcatc
gacacttgtcatcttgcaaatgtatgctttgttcatgtatgtttcacagt
tgactaccatgaccgccactatctcaactcaccgtgcaccgtcaaacttg
acttatccctcttcccattggcaacatttcctttctcaacactgccggca
acccagtcagccgatacaccttcaccattacaggtgactctccttgacca
ctgccaaatttcatttcaaggttcttgttcctagcagtgttggggaccca
tgtgccctactaccCCCAACCTTTGGTGCTATTAAGTGTCCCATTGATGA
AACAAACAAATGGCAACAACTCCAGTACAAGATTGCATCCACTGCCCAAG
ACACCATCTATCACAAACTGCATAAACATCTTGCATCGGGTTTCTCTTCC
ACCACCTTCACTACATGAGAAAAGATCATGATGGTTTTCCAAGATGAGGA
CGGTAACTCCGCATCGCTCACTGTCCTCGAGTACTACAATGCACTTCTGC
AAGGCACCCTTACATTCCTTGAAGATGAATCCTTCCAGTAGAACCTTGCC
ACTCACTTTGTGAATCATTTGGAGCAGAACATATGTGATATTTTCAAGGA
ATCCTGTACATACCCTATTTCCTTTTCAGACTTCTCTTGCGATGCCCAGT
TGCGCCAGCTTCAGAAATACCTCCTGATTGCTACTTGCTGGGAAAAGAAG
CTCTTGCAGGAATTTGTCGAGCAAATGATTGGCAACACTCAATCCTTTAT
GGGAAAGTTCATGTCCGCCTTGGGTATCAAGATCCTGGTTGACACCTTCG
ATAGCCATACATTTCTCTCTGTGGCCAAGAAAACTCTGCAGCGCTACAAA
GAAAAAATCGTAGCAGTCATTGTGAATTTTTGCCACTTACGGACAAGTGT
TGGGTTTGCAAAGGTCCTCATCATGACCAAGACAGACACACTAAAGAGAT
CATTTGCCCCAACAAGGATGCAAGAGGTGTGGACAAATGTGCCGCCCTCA
TGCACACAGAATACATTGAGGCCCATCTCTCCTGTCTCAAGGGCTCGGTA
CCCAAGGACAAAATCAAATTCAGCCAATTGTCGTCAAATCAAAAAGAAGC
TGGATGACAATACTTTCTCCATCAGACACAAAGCCTCTCATCCACTACAT
CTACTGCGCCCAGCACTGTCTCCTCCCTCAGCTCCTCACCCCATCTGACT
CTCATTGGCGTGCTTATGTCATATTCCCTATCAGGCACTCCACGGATGCC
CGACATGATGGTAAATCAATACCTGTACAGATTGAAGGCCAGATTCCTCA
TATTACCCTCATTCTTGACTCGATGGACAGTGCACTTGAAAACTGTCCTA
TAGTTTGTTGCTTCTTCCACACAAGCACTTGTCTGTCTTCTGGATGAGAT
GGTTTTGGCTCCCTATCCTCAAAGCCCATCCAGAATGCATTGCTGACTTT
TACACAACAGATAATGGGGAATACTCTACTTTTGTGCTTGGTGGAGTTGT
CACAGGTTATGTTGGTGATATGTCTCAACACACCACCAAATCAAATTGAA
ATCTTGCTGTTGGCATTAAGTTGTggtacaagaccacaactcatcagccc
atcacacataccattggaattggatctcacattggcgtcaacaccattct
ggtcaaaacattcatcaagtctcgccactgttattgtggcgctacttctg
gtgttgttgacgccaagcttctcaatgtcaagtcattccctgtgatggac
atgcatccaaagtgtctcactctgctgggcagccgacaaaaaattactcc
tctgtagtttcgattctcaaagatctttctacctccgtgccgattcgtgc
tcattcaatcactccacagtgcaatggagttgataacagcccaattatat
ggaagcgcccctgtgatatgcattgaacagatattgttcctacggggaat
tctacgtatctcttaggagccacagatgagcgggtctgagtacactccag
ctaccaacaatttgatgtattctggttgcatgttgtgccaattattgttt
ctctgttgcctgatataactgttgtcccaaatcaaagttgttttgtcact
ctatccagcttaccagcggcgcgaatatgcaaacgtaggagggagggacg
cagaagacccaatgtgtatatggatgacagatgccatgttcataggcaac
agagttggaaatggaacgaagaaggccaccccatgcatgacaccctcaac
ccgacttttcatgttccttttgacaagtcacgcaattgccaatacctgca
cggaaatctccgtattgaccacctccgtgttgactgtcaaaatcaaatac
ttgcccttataaaacaaaaatgggccttttgtcctgaaggaatgaatatt
cctgccctcaacaacaaagcaacatccacattggcactgaaactccaatt
tgatctaacccagtcaattttggttcacgcgagagcaaggtaatgcaaca
catgatcaattaaccatgagtccatcaatcagaatcgagtctttgatgga
aatgactcagccctgccctacttgctccaaaatcacatcaggaaaatgtc
ttcaacattgacaactacatttggtgactttgcattaattacattgggct
caatcactttaccaaaatcattgcataccctattccgtgttgcgattttg
acagtcatcatcttgttcgctcactccatgttctgctggtgactggatgt
tccacaaggcttccaccagatcgctgttaacaaagccagccaagaaaaac
ttgcctttgccagtccttatacctgtaaatatacatactgctctgccact
tttgtcatccttgcccatgattgtcaagctgtctggggcgatcttgtcca
acaatgtcaccttgatgtaggcggcagcacaggcaacaagatcattgttg
acaacatacatagtcgcggtgctgactgggacgcttcactgtgctgtttt
gaatgtcaacttgacctatgcctttgccaccatctgtccttGtgttaggc
cgaaagtcaggggaaaaaacgattccctgggaattgtaaaaaacaagaaa
atcaaaagtacaaatgcaagggaacagtcatagatctggatttcgtactt
ttgccaaaaaaggcgagaatgggccctaatgcgattcctagggaatgttt
taaaatgtcaagaatgctcttgcattgggtacatttcttcctgtattggt
gttgaatatttgattattgaatccacagtggaaggatgtgtaatttgatt
acatcacatgccttcaaatacgattcactgagaattgtaatcgaaggcag
tgatggaggttgtgttcacgtttcgctttggactaaagtgaattaatgcc
aatcagaaattggaatgtgccagaaagctcaagtatccattcccaacatc
aggaagctaatgaagatacattatatttcagcagattccctaaaaatcag
gctataccctaggaatcacattagggcatatttaggccaaaaatacgaaa
tccagacatatgacagttccctggcattcatactttagttttcttgtttt
ctacaattcccagggaattgttttttccctgacttttggcctaacaCttg
gacctcaagaaatgtcacttcttcagtcattgatttgaatttgttggcct
cgacattgctaaagacggcaactatcccactcagtctaaatttgaccttg
tccacaattggccacagacaggcattatttgggatgttgccagcctcctt
ggcttttgcatgttttactcctgctatatcccatggcttgaagttaaatg
ttgagctctacacatgctctgtgcaaacgactacaacacagtggtcacac
cctcaatgcagataactacttgtcaatctcaatggtatgtcatgaaggca
tccatcttaactgacccttgctgtgcgcaacataatcattgcaaatggtt
ttacctcaaaactgactttgcacaagtcggcatgcgatatgttgactgtc
aacctgacaatgatgagttatcccttgccactatgtgtcgcaaatgcaag
agcaggccctgtgaatttcttacaaatgcaaaaaatactggttctcctcc
ttgcctcaaaccaatttgtatgggttcacgatgcaacaaaggctacaaaa
cccgacttcactagcatctttggagaagccttcactctcaactgggccat
caatacaaacagaatctaaacatggggttcacaattcacggcgactagtg
actgttactctctcaagtgtgtcctcgcttatgaaggaaacaactctctc
atcttgtgggtgcaaatgtgcttgcagctttgggcgatggatatcataca
ttgcacacttgactttaattttgacagtgacaacatgtctaaactccccg
cattgactacttttgacccactcctcttcacgtaccttcgttccaccgcc
aaactacgggataaatcccctcctcctgatggtgatatgacgcctgatac
tatgcctggatattgcaaaccccgatagctccgctcgccggacaatcttg
caattgaacacaccacttctgctactatcaacggaaccctcattgatgga
gagactcatcacatccatctcttatcacagtcagtttcagcacagcaact
gttgcactttgacacttttactgtctatcccgtctcctatgcattcactg
gcagtttgttacaactcacccccaagcccgccgtcttgcgctacctgaac
atataccacctgaggctctgcaaccattgcaaaatcatgacgtccctatg
gcagctcatcaactgacaccttaccatggTGTCATCACTGACTTCGGCGG
TGGACATATTGCCCACGCCTCTGTTGACTCCACATTACCCATTCAATATC
ATGGTTCCTCTGACCCAGATCCTGCTGCACGTAGCCCATTCCAAGACTTT
GTGAATATTCCACAGGACCTCCTACACTGGGTCACTTTGATGCATAGCAT
TTATATCGACTTCTTTTTTGCCCACTGCCCTGCTTCACTCTCAAATCACA
AACTCAACCAATGGTTTTGCACAATGTCCTCCATCATTATCACATGTTGA
CGTAATCAGGGGTTACAAGTCTTCTGTTTAGGAAGCACATTCCTTCACAT
TTCACTGCGACACTAAGGACAAGCTATGGGTGACTATCACACGACTCCAG
TTTCTCTCCTTTGGTGACTACGTTGACAATCATTGCCTTGCTGTCCTTGA
CGTGCATTGTTCAACTCAGTCTGTTGTCAAAGCACTTCACACCACTCCCA
CCCCACAGTCGCAGTGCCGCCCCATTTGTGACTTCCTCTACAAAAATTTC
AACACATCGCCATATGCTTTTTCCTTTGCGCAGTCCTATGTCCTATATGA
ATCATATGCCCGACAATGATGACCTTATTGCCGTCAAACCTGCCGTCACT
CCCCCTCCCACATCACAATGCTATGCCAAACGCCTTTATAATCTCCTGCC
CTCACAACATGAGCATGACTTGACGCTTGGCACTGGAGTATTTCATACTA
ccgtaaaaaccggattataacacccaccaaatgtctggtcataaataaaa
gatacacatggtgggtgttataatctgactcaagctagtgttagcctcgc
gatgaaaagtaaaagtatccgtctccttctttcatttttacctcttacgt
agggaaaagttatgtttcccgccaaaTCACACCCCATCTCCCATCACCTT
CTCCAGACCTTCTCCCATCTCACGTCTCTTTCCTTCCATGCAGCCATCAA
CCATCCCTCTTCTCCTTTGCCCCTCTCAAATTGCAGCAATGAGAAGAGGC
TTAGAGAAGGGAGCGTCCTTCTTTACCAATTCCTTAAAGAAGGACGTCCC
AGTATCTTATTTGACACCGCGCCATAATCCTGAAAGCATTTGGCGCGGCG
TCAATGCAGGAGCAGAGCTGTTCGTTTTGCAATTAATGTGCTTGTTTTAT
ACGAATCATTAGTAATTTATTAGTATAATCATCATTTCAAATGTTATTCT
ACATTTAATCATAATTTACTTTATGGTATCTCTTTCTCTTATGTTGCAGG
GCTCACAGGCAGTCAACCTGGCCAAGGGCAGGCAATCCTTCTCGCCGAAA
TACAAGCGAGGAGTTCTCAACTCCATCAACGACCTCATGCTGCAGGGCTA
CAACCTACGCAATGCAGCTAAGAAGCTGTCCATTCCTCATGGATACTACA
AGGCATGGAGGAAGACAGTTGCGAAGGCTGACAGTCTGAGGAAGGATGAG
GCTGCTCATCCCTTCACCATAAATGGTCAAGTGTGCAAGCTTCATCCGGG
TCGTCCCTACGGACTCGGATACCTACAAGACTCTTTGTCGCGATCTGTgt
ttgaattgagagaacagggtctccaagtcaacacacgtaccgtgaggaaa
caggcttctcgcttgtctgaagacttcaaagaaaagacaaaggtagcaaa
aatagcctgcatcccgcgcttcgtgaaacgagttggtctcagcaaccaag
tttccactcatgttgcccagaagaaccaccaagaaacggaagaagagtct
tcccacttcattgccctgatgaaacagaagcttgcagggatgaatcctga
agacgtgatcaacatagatcaaacgccgatccctttcacgtttccttcca
atagaactcttgagaagatgggtaccaagacaattcatgtccgtacctcc
gccactgacacgaagcgtgcgactcttggcgctactgtcacaggaagtgg
tcaattgttgacaccctttttaatctttaaagggaaAAAGAATGGCAGAA
TTGCTGCAAAGGAACTCCAAACTTACCCCAAGGAGTGCATGTACGCCTGT
CAAGAGAAGGCATGGATGGATGAATCCATGATGCACAAGTGGATTGACTG
CGTATTGATTCCTTGGAAGGAATCAAGAAATCCCAATGTTATTCCTGTTC
TCATACTCGATGCATATCGAGTTCACATgatgggttctgtagtgaactgc
atccaatccctcgggattgaagtgcaacacatccctggaggctgcacgta
tttgtgccaacctgtggatgtcgggatcaaccgcccgatcaaagtcaaga
tgacggagcaatgggaggaatggatggtgagtggcggtggtctctctgct
ggtgtggcgaagccaccttcgcgtgcacaggtggctgaatggattgtggg
tttgtacaaggcaatcacagaggagacgggatgcaatgcacggaggaaga
caggttacgaatggttttaagtcaatcagaataattataaagtaattatt
gatatattcgaaTTTAATGTTACAAAACGTGAAATGCATTGTTTGTAAAC
ACATTTTATCATTGTAATTTTTTATTGCTGTTAAAAcctaaacaaaggct
acaatttccccaacagtgtaaccacgattgtggtgatatagccttctcac
ggttctgttggggttgtcaggtaaaaacatcttgacgatccgcacagttg
caccatcaaaccgcaactcattcccacccgctgtgtactccttcgccaca
aaagagacacggcagccgtctgatccgtccggcttcacggcgtggcacgc
caactcatcagcatctgtcatccgcaacctgagctccattccaacaccat
tgtcgtgtcgctcgaccaccagtgaattcccacacccgtccagatggcaa
acacagcggcgtccattgctcgtctcaatgaagcctacaaggatgatgcg
atgttcgggcggtgggaatgaaacggaaatcatcgcaaatgagttgaata
acacacttttgcgcattgtgtgtccgcgttgtgatttatgtgttcgcgat
gtgtggtgagttgttggccataatggcctaactctgtgaatacttggatc
cacagggagccaaatatacggggatattgctgacgatcaggagaatctaa
aggggtggtgttaaatgcaataacagcatgggaaggggttcaaaaagcaa
atgtccttcaaaaacagtcataagtgggtcattttgagtggtgggtgtta
taatgcggtgggtgttataatccggtttttacggTAATCATTTCCTCCCA
CCCCTAGCCCCCTCCAACACCAATCTCTTTGACCACTCCTTTGGGATTGA
ATTTGAATGTGGATGTGCAACTCATCTGGCTACTCTCATCTTATAAATTT
TTGCAAGGCTTTGGATACTCTGAACACCTCATCCGTACACTAACTGAGTG
CTCCAATTTTCATCTTCTTCTCCACGGCATTCCTTCACTCACATCCTCTG
CTGTCACACATTGCTTAATTCATTGTTTACATGACATTTGTGATGATTCC
ATCACAGTTGAAGACACTACTCTATTTGCTGCTGCAGCGGCTACTGCACA
GGTCCTGTTTATTTGTGCAACAGGCATCTCCCTTTCTGATTTCGCTACTT
AGAGCCTGTACATGCCGCTGATCCTGAAACGGCCTGTATtccactgcaaa
caaaaaacaccggtaacctccctgtacactcgagtgtacagggaggttac
cggagccccagagatggtatcttctggtaacctccctgtacaattctgta
accctctggtacactagtgtagaggagagttaccagagtctaccggtggg
ttactggaaattcaagacctgaagcagctttcggatttatttctacttac
tataggaattgattctgttttacaagaaaacagacttctcagtaagtctt
agaatcgatatcaatctaagtagcggctataactgcactacttagtagct
aaaaagatgtttactggtggcataccagaagtgtacaggtgaagtgccat
aagtgtatgggagggttaccagagtgtacgggagggttacctgaagtgta
ccggagggttaccggagtgtacaggagcgctactgggtctgatatacagt
tggactacagtaatattgagcaaagtatgtgcaatttatcttaataataa
aattaaacactacatcataaaaaattctgggCTGACGCactcagtctgtg
ggctgagtttcagccattttgccagtaggcctgtagaaaatgaattaaaa
aaactgacatgtgctgtgtaaaatacagtgaaaaagggcgagttcatcat
aactcaccccaaaattatacctgctgctgcctattgttcttggctactcc
aaggtgcaaggcggggcctgagtttcagacattcctgtggtacacctata
aaaatttaattgaaaaaattgacatgtggtgagtaaaacttggtagaaaa
gcttgagttcatcagaactcaccctataaatatacctgtcgctgccaatt
gtggttggctagatgacggggccaggagggtagactaactcagtctgtgg
gctgagtttcagccattttgcaagtaggcctgtaaatggttaattgaata
aaatgatgtgcggtgagtataataatgagaaaaaggcaagttcagcataa
ctcacctttaaaaattggcatgcagctgccaattgttcttggctacatgg
ctgtgccagacaggagggtcaactcagtctgtggggtgagtttcagacat
tcccatggtacacctaaaaatatttaattgaaaaaaaaagaagtgtgctg
agttgaataatggaaaaaggacaagttcattagaactgaccttaaaaatt
gagcctccgctgccaattgttgttggcaacacggcggtgccagacaggat
cccaaactcagtctgtgggctaagttttggccgttcccatgatgggctgg
tggggtatcaatgtaattgaaaaaaatagaggtgatgtgaaagcagtgag
agagcacccccctacagttgctgctggttgaagcacctgtcttgtagtat
ggtacggtattgtatcataccgtatgctgtaggcaataatgtctcacaaa
aggtggggtacagtgatacaaaggaataaggaccaatcatgtagccacac
gttaccaaatttcagccctatgtgttagtcttgttttctcattttttggc
acatcacttttaattgtacagtaaatgacataattgtgggacaggaagtc
tcaacattcatattgaattccctcatggagggtttttaaaaaatgataga
acacatatataaaagtaatggatttgaaaaggaaaataggaccaataagc
tttcaccaacaaaattaaaagaccaagcctagaattgacaccacaactag
acccaacaggtgatcttgtgattcgcaaaatttcagtcatgaactacaca
aacacttggaagatattttttgcttcaaaactaagcatgaaaaatgtatc
tttggcttaaacaatgggaaaaaactggtagcccacccgtacactcttga
aattccagaaacctccctgtacactctgaagttttgtgagtgaaccggga
ggttacaggtgatttttgtttgcagtgtCTTCAACTGTCCAAGCAACCTT
GCACATCTCTAAAGTAACCCTCTTAAAGCTTCACTACATTTACCGAGGAC
TTATTTGCTGTTTGCAGATCatcattaccaacaatggcatgttggtgttt
catgaatccatcaaatctacttccaactcaatctcgctacagagtgttcc
atcctcgatgtgtaacattgtgtcccttgcctttcattcaaagcccattg
gtgggcatttcaaTCTATGTTGGGTTTTACTGGGACACGAcatgtcttca
atgacacgggagacatgtggtgagatgtcaccaagacatgtcatgatatt
agggttttccaaggaagcccctgtgacatgacatatcgcggcatggtgac
atgttgtcccCtagtagtacttagtagtagtaatagttagtagtagtaat
aggtggtagttgtCTTACCCAACATTAATTAGTTGCCCACAACAatccaa
ttgtcatgaacttgctcatttaactacatttagatctgctctttgtgttt
ccgctattctctccttattatGATTCTGCTACATCATCTCTCATCACCAT
TTGTTGCAATGCTGTTCTCCCCTAGTAACAGCTTGTAGTAGTAGTAGTGT
TACCCAACAAGAATATAGTGTTACCCAACaagaataagttgctagttacc
aaaaatgatacatgagacatgaccatacccattgaactacatttaaatct
gctactcttcttccccctcctctctcctaatgatctgaattccttcagct
tgtgatgtgtctgcaatgtccttacacaattcatccttgattgcaaatga
tattgctacatcatctccatgtgttcctatgaggtaccatcccccatcaa
ttcccctcttcctgtttctctgataccattccatattcctggagtggatt
gtgaaggtcttgttgttgaAGCAgctcttgggaactttggctcaagaatc
ttgcctgctttttggacatgggatgccccacgaaccaaaaaatgattgtc
ccagtcttgtcaggatcatacttgacaactatatcctccatcaggtcggc
gatgtaagtggtatcctttttgccgctcttggtcatatggccagtgcaat
tttcaatggcaacacatgtggggggagtgtcagcacacaacccaaggaca
ttgagcagaggcattcttgcaatggtggctctgtcactgagccaacataa
cccgaacacattggactcatgacacaagatctccttgttgctttcaacta
tgtcattgtagttgatatctaggaggggccctcaattcccttgcatgtga
aaaccttgtattcttggccaacaagacgagcatacatcacgtaatcttga
atgacagatattcaactgctctatcacagacgttgttctcatgaaagaac
gatgcaacagccatgtccatccttgcatgattgacagagttgaggtctgt
ctgcttcattttttgaaatgcagtgtcaatagcacactggttagaaaact
tgctcttccctgtcaaatcaaagtacctctcaatcttggtggcaaccttc
ggtttcatgttccatttgaccattaacttctctgcccaagaactgagctc
ttcttccttgtcttcaaggatcgacacatgcatgtatgtcatctcaagct
tccttttcttcatgctctcccaaagatcaacataatgcgtgaatttaaac
tcaagaatcagggcgctacaaagggacaccccttgattggggatcttcac
aaaatgcgccactgcttgagtgtgatggcacggcttgaacttcttgccac
actgaaggcactcccatcctgtgacattatcaacaatgcaccgattacag
aactggttgtcccatactttcttcaatggtggcaatcctgcaaagggaga
aacagctcccagtcctgtggcgggagcaacagttcctagtcttgcagcgg
gagcagcagtacccctagccaacttggcacaagtggtctcttcgctatca
ctgttgtcctcacagttcatcatgtcttccatataacatgtggagaaagg
agagatgcaataatgtaattaaaaaatacgagttgatgtgttggtgataa
gaaaggatgaaacataaaaaaatgacatctcaacttgggagttggactgg
tgaattgataagggtgttggcatgtggtcgctggtagaggcaggtcctaa
ttcccactgtgggttgagatataccaggtgggcccgaggcatgtagcaat
tttaattggaaaaaattagttgatgtgagggtggtggaaatggtggaaac
aaaaaaaccaaaaggcatcttgccttgggagatggactggcgtcttgcta
tggatgctggctagtggtcgctggttgaggcaggtcctaattcccactgt
gggttgagataacccaggtggagccgggaggcatgtaacaatttaattgg
aaaaattagttgatgtgtcagtggggaaaatgttcaacacacaaaaaaca
aatggcatctcattttgggagatggactggcgtcttgctatggatgctgg
atagtggtcgctggttgagacaggtccaaattcccactgtggagtgagat
atcccaggtcaggccggaaggcatgtaacaatttaagtggaaaaaataag
ttgatatgtcagtggggaaaattttcgaaacaaaaaaaacagatggcatc
tcgcctagggagatggactggtgtcttgctatggaggctggatagtggtc
gatggcggtggcgtgtccaaattcccactgtaggtcaagatatttgagtt
tgggcttggagcgatgtaacaatataattcaaaaaggcgtgtatgtgtca
gtggggaaaattgtcgaaacaataaaaaacaaattgaatgtcaccttggg
ggttggactggcggcttgctatgtgtgcaggctagtggttgctggtggtg
gcatgtccaaattcccactgtgggttgagatatcccaggttaggccggga
gggacataccaatttaattgaaaaaactgtgtgtaagtgtcattggggaa
aattgttgaaacaaaaaaacaaattgaatctcaccttgggagttttgacc
ggcggcttgctgtgggtgcaggcttgtggtcgctggtggcggcgtgtcct
aattcccactgtgggttgagatatcccaggtcgggctgggaggcacgtaa
ctgtttaattgaaaaaatgcatgtatgtgtcagttgggaaattgttgaaa
caaaacaaaacaaaacaaaacaaaacaaattgaatctcacattgggagtt
ttgaccggtggcttgctatgggtgctggctagtggttgctggtggcggag
catccaatttcccactgtgggttgagatatcccaggtcgggtcaggaggc
acctaactttttaatttaaaaaatgcatgtatgtgtcagtggagaaattg
ttgacacagaaaaatcaaattgaatctcaccttgggagtttgactggcgg
cttgctgtggatgctggccagtggttgctggtggcggcgcattcaaattc
ccactgtgggttgagatatcccaggtggggctgggagggacgtaacaatt
taattgtaaaaaaatagttactgtgaatgcaagaactgtggaaacaaaga
aacacaaggttttctcatctcgcgaattggatgctttgcgagagcacgtt
gcaggctactgggcattggcagcggtgtggcctaattccctctgccacct
gagatatacagcactggctgtgagggacataacagtgtaattgaaaaaaa
taattactgtaaaacgtaaaacgtgccagtaggaaaaactaatacaaaaa
tagtggtctcaccttgcgagttgtatgattcaaaagagaaagctgtgggc
tactgggtgttggtggcggcacagcctaattccctctgtggcctgggata
tccagtgtcatggttggagggacgtaaatatttaattgaaaaagctttca
ttacgagattatggaggtgggtcttttgctcataagaaaacacggaactt
atctccatactccatacatagcatgtactgagcaaggcaacagatagact
ggagcagacatgtgacttgcccaggtgacatgtAcacatggattctcacc
ttgggactttgattgccggcttgctatggatgctggctagtggtcgctgg
tggtggcgcatccgaattcccactgtgggctgagatTACCAGGGTGGGTT
>scaffold33|size760673
ctggtctataagaaccacaaaatgtccggtcattttcaaaagatgccata
agtggttctaatactacgaatgaagttagtctccccaccgcggatggaga
aaaaaagtatcatgctttttagccttatgtatttgtcatgtaaggcacaa
GTACTGTGCGatgctccttcccgccaaatattgcacccatcactctccca
tctctctgccatcactctcctcatcgcaccttccgccacccatcctctgc
catgtcaatttctgcccaagccagaagtcctctttcttcctcacttctct
cttagtgctgtgccattccttgaatcgctgcaacaagaagtaggaagtca
attatatgacaacctccttctgtgtcagctaatcttggttggcgcgtcgc
caaatttattgtatggtgcaagctcatttaattattacattaaacacttc
attgatagacatgttctttgatgtaatgtaattgaattaattgatgaaca
ctttctttactttattaaattaaactatagccaatggtctccgatagtac
tgttcttgctgaaaaGCAGGTGCAGACGAGGAGGTCTTTTTCAATGAAAT
ACAAGCGGCAAGCCATCAATGCCATCAACGACATGATGCTTCACGGCCAC
ACCGTTCGCACCGCATCCAGCGCATTGAACCTCCCTCACTGGTACTACAG
GAGGTGGAGGAAGTCGGTTTCTAAGGTAGACCAACTAGCATCCGCTGGAG
ATACTCGCAAGCTTCACCTCTGCCGTCTTAGTCAACTTGCTCCGTTTCAC
GGTGAGTTGTTGACCTCCATCTTTGAGATGAGGCAGCAAGGTCTCCCCGT
TAATACGCACACTCTGAGGAAAGAAGCAGCAAGAGTGTCAGAAGAATTCA
GAGGCAAGAGCACACAAGCAAAGATCACAAGTGTATACCGATTCATAAAG
AAAATGGGCCTCTCGAACCGTGTTTCTACGCACGTTGCACAGAAGGACCA
TAGAGAAACAGAAGAAGAGTCTTCTCATTTCCTGACTTTGATGAGAATGA
AGGTGTCGGGGATGGATCCGGGGGATGTCCTCAATATGGACTAGACCCCG
ATCCCATATTCTTTTCCTTCAAGCCAAACTCTTGAGAAAATCGGTGCAAA
GACGATTCACGTGAGAACATCCACATCTGACACAAAGCGTTCAACTCTTG
CGGCAACGGGGACAGCCAGTGGTAAGTTGCTGACACCTTTTCTCATTTTT
AAAGGCAAGACAAATGGCAGAATTGCAAACAGAGAACTGCAAACTTACCC
AGACGGGTGTATCTACTCATGTTAAGACAAAGCGTGGACGGACGAGTCCA
TGATGAACAAGTGGATAGATTTGGTTCTGATCCCTTGGAAGAATTCCAGG
GATCCGTCCATCACACCGCTTCTTATTCGTGACGCGTATCGCCTCCACAT
gatgggttcaattgtgaactgcatccaagcgctggggattgaggtccagc
acattcccgcgggctgcacatatttatgtcagccagtggatgtcggtata
aaTCGCTCCATCAAAAAAGAAATGACAGAACAATGGGAAGAGTGGATGat
taatgggggtggtgtgacatagtccaattatctaccttaactggtaaacc
caaaagggttcccccggaacccccaaaggccccctcccttttgtgaaaca
aaaaggaagaaaaaaagccaaaagattttttttctgaaaaaaaatattaa
aaaaacaatttttttttgagaaacccccatacataggtgtatcttggaca
aaatatccaacaagaaggtcagctcacgggacagatcctgttggcagttg
agagaaagagcagtgatggaactgccctaaatcacctcaatctctaaaag
gatctacctgtgcttggtgatggatggattacctagagtaccatgcaata
cctatttcagtagtgcaactctcataattaaaatctttcaacaacatgta
tctacccgtttactacatagtaacaacgccagacggccagctcactactc
aattgatgcctttttcccaaccagatcggaatgtctgccgctccaccatc
catcatccatcagctgttgtcagtggttgaccatggtaggttcccccgtc
cgtcgtcccttgttgccctaaagcactatacatttcgcgtgtcacacCCC
GCGccccccccccccccccccccccacacccccacccccccccccccccc
cccccccccccccccccccgggagaccccccccccccccccccccGGTTG
TGCGCCCCAAACACACCCCTCCGCCGGGGCGGtagatcccacttgacacg
ggtatactccgctttgttagcagagcgcatttagcacatagtgcacttgc
cgtaaaaagaccacttgtgacgtatcatacccacttgtggcacgaatgct
tatgtgcctattaggtagtagcagccccacattaaaaatgaggaggccat
aaacataagtgccttggtttatatttttccgaaagagcagtatgtgtgta
gtctatttttagacctaaaaacacgattagacttaaaattagtccgtacc
cgtgatcacatgcagatgcagtgacaccacggagcactaagtacttatag
ccttagggcagtacaatatcagatcttctagggcataaaatgaccgtatg
aagaatcgtatggcctctaaggcctaaaaagcttgctcgtgaccccagag
aggtttcggtcacttggaagactcccgatcccccaggaagttctcgtctt
agaagtgttgggtactccaaggatccagttcccttgttcgttcacatggt
ggcggtgggagtatcgatgcaacactgcatgggcataggttgggctcggg
actcaaggtttcaaggttggatgagtgaaaacctcaaaggaagatgcaat
cgcgcaggactttgtcccacgatcgcggatcagccccattcacatgggaa
cgcgtcacagcacagcccatttgatgaatcgtgtagttgcacagcccgtg
tgctcacgatctcaaaaagaaagtgagtcctcgaatcatcgggttcagcc
cgtgatcgcaaaggaccagcctaggagagaacattgttctactccgcaaa
tgggcataggagcgcaatgtattgccacgtcctggtcaaaacgtcagagt
gacgcggagtattgtctccaagtcccagcacgcaagggggcacaagaagg
acccataaaacgactacgtgtcgtgccccagaaacactctgagcaaaatt
ctcgcgaatttccgatttgcgcaagaatgctgcatactttttgcggtttt
tgtcaggaaaacacgcaacttgttgatttcttttgaaatccaagcaaaaa
gtgagaaaagtccacaaaagtgagaattcttctcatgtggtattcctttc
atgcatataagctaccgagcttggcaaaaaaaggaaagaaagctagttgg
cttatgaatagccaaatgcacaacctctggtccgaggaaaatagaattta
gagcccgaaaatataaatttggaattatttaattttaaattaaagagctc
gttagagaaaaatcttgatcaaaattctactgtcacgttaaaataacctg
atattcaaataccttgctacatgtaaaaataaaacaaaaatgccaagaaa
tcttctggcatcatgaattgttttctcaagaagatgaactcttctcccac
gtgagaaatgtacacatgtgccatgctgcactattcacaagcaatggtat
caaaaacagcaactggaaatcaaaccatgttgggtttcgaacccctgaca
tggtgttgctacagtaacagtgaaagcaagaaggatgtagttccaagctt
cccccatgttccaaaattaggaacatccatatgttttccttacccagcta
ggcaggtgtcaaactcttggcgcacgcaggatgggttcttcctactcaaa
aggaagggcaaagtcacacgatgtttttattgcacaagcagtaaattcct
gtcaaaacacacttttctgagtacatgttacccagagtgactaagccagc
atatgacctcagtctttgacaaatgcaagaactgagtttgaattgttcta
gattttcgaacaaataacaacataaaatatgttaagatcaattttacctt
gccagtgataattgatgcaaagtctgcaaaaatctgtgaaccagagttga
aacaaaacctggacacaacataccaagcacatagctaaccacttaagtgc
aggactcttcttgagcaaaaatactcatgatcacagagctaaccactcct
gtgaaaaactcctctggggttgagtaaaatagcagaccttccaagctgtg
tcaaaataaaagaaaaagacacacacttacactacaaactcaatttcata
cacgttactgaggtttctcatgacaagagaaactgtttgatgaagttcat
tgtgttggaagaacgtgcatgtttacctctatttttgaacgaggtaggtt
tacagcctataaagacagagcacaaccagtccaaaagtcctgtaaaaaca
acaggacaattcaccttggcgactggagggtttcattgacagccgtcgtc
agaactggctgtacaagaacagaacacccaaacaaacataaattactgta
aatcaaaaagtgattcttaaaataagatatggacaaaaagttagcaaaac
tgtctaaactcaaaagaatccttacagtactgtagatgttgctatgttca
actctgcaatcaccataagacttcatgaaaagtcaacaaatcatagacta
gatactgacgcatctagaacccgttcatgcctagaaacactgaagaaggt
tatacctactcagagctagcaataacaatcatgggttttccatgtgcctc
acaagcacattcaatggagtcattgatggccatactgttctcaatagaac
tcatttggagtaatatatattctccaaaggctagcttgagagacccctta
aacaaggttaggatggactcattaagcagcgagtacaggtttgcatgaca
aaccaatacacaacatctctgcacaaagacaacaagggcttaataacaga
cacacagtcttcgcatggcaaaagcaccatgcttactagcagatgaaaac
tcgctaaaacattcgcccatacagggaactcacacaatactgggtggtcc
agtacaagggagaaccttgggtaagacaatatgattgtcttgcctcactc
acaactggatttgtagaggaggaggtacaacgtacacaaaaaagagacac
atgaatgttagacatttgttaccacaacaagtctagagcaacaccaactc
aggttgggtatgctcgcattctagtacagcttgctgaacttagagtgcat
ataatacacagaataagagaaatgaatccttgaccatgattaacattatt
ggattcaacagaactgtgtcttcctagataatggtctcactgagactcaa
tgactagtacttgattctctggtgagaacttctgacggtttaccttcaga
attatccatggagagcacatgtggtgtccataaggaaggactcatagagt
caccgaaacacgtgggtcttttcgctaaagacaacgggatgaccataggt
agtgcacatacttgttgcacaacaaactattaaacaagcctcataatcat
atgagcacaagaacacaaaggatacacaacctttgttcttgtaaaaccac
agcacataaaattgtgagtatccctagttaaacaggaataacatctcaca
caaaaggataagtcaaacatgaacatctctactgagagacatgtagcacc
ttgttggcatgcaatgcaaaacaaatgcaactcaagaagctatgcacaga
aatgtagtattgcttcactagcttagacaaatccaaagagaaacacaact
attacattgtcaacatatcatggaaagttcacttctccatgatgctcgct
gtgaagtcacaatatggttccataaaccataagattatagtcaacaactg
tctttcaaaatataaaaataggtacgcacatgcacatttaattatattgc
aatgtcattaccaccaacaaaagagttatacatgtacagacctcctcgag
gatccttgctacaaaatacaaatggatatcataaacaatgaatccgtact
cttcatggtacaaaacgacatggacgttgatgcttggaccttccaatgat
tatagtcaatacattaagtatgacttgacattgttcacttgccgatagct
gaccctttgggcaactattcccatggatacataggggtgacagagcaaat
tgaaggacaatataccaacacaaaggattgcagaagataacaaacagaat
atctgtactatcagcacctttgtacctagacctggttcaatatccacatt
gtacacaaattgtgacaattaaggtgcagtttcaacactccactttcgga
ccatatgcatttcatttggcttcccagtgtaagtcaaccagagtcttcaa
aaatcaatacccaaaagtgaattactatctagagttcaacatcaaccaaa
tcatggagatgcttggcctgctgtaccaatcatggtcttgtcagcagctt
ctagtggcacaatgtttacctaaacaaacactgagatgccattcactcat
acctactatgcagtgcctatcgcctaaatgtagtgtagcaatcataagat
ggaattgttgttcggcattccacttttgcacacacagacaaaatcaacag
gagacaccaggcaacaccaaaccgacccaaaattatcctcataaatttat
ggtcacatggtccgtggaaagcaatgctttagtaaacaaaggtcttttac
cccacacaaatattcagtcaatataccagtgatacttggactatcacaga
cagtatacgataagacaatcagggttgcacgcggaagtaagtcagaacaa
gtttgacttaggagagtacaatcaaaccagctttatcataagccatgaca
aatctccctctccacatgaacttacacttcatatactacataaaataata
tgtaggtacaaagcgtcacaggcagcttgcacatttttaacctcaacaag
aacggtttttctgcaagtctggctcataatcggttttttcctcacagagg
ttttacttttccatgagccacgctaattctccaatcgtggggcgagtgac
ataggccaattatctaccttaactggtaaacccaaagaggttccacctgg
aacctccaatggtcctcttccctttgtgtaacacaaaggaagtacaatag
tcataagatattgtttctgagaaacaatattcaaaagacaatttctttct
tgggaaacacccatatacattctaggtgtttcttggacaaaatatccaag
agaggatttctttctcagaaaccttctcatgggacagttcctgttggcag
ttgagagaaaaggagcagtcatggaactgccctaaatcacctccaatctc
taacaggatcacctgtgcttggtgatgcatggattacctagagtaccatg
caatacctatttcagtagtgtaactctcataattaatatatttcaacaac
atgtatctacccgtttactacatagtaacaactacagcaaaatggcttag
gtcaTGGTGTTGAAGGTGGGATCACAAAGACTCCAACAAGAaggcaggtg
gcggaatggattgttgggagctacggcaacatcagtgagcagacagctcg
aaacgcgtggaaaaagagaggctaccagtgatttattgattaattaAAAT
TAAATATATTAATAATATTTCTTTTTATTGACATCAATTGTTAGTTGTTA
TTTTTAATTCTatctcattactcttcccttttcctaaagggaagggagac
aatctcaccaacagcatagccacgattgtgatggtagagacgtctcgcca
tccggtttgggttgtcgggtaaaaaacatccacaatccggacaataaccc
catcaaattttgcccctttttctcccgctgcgtactcctttgctgcaaat
tctactcaacaaccatccataccatccctcctaatgacgtagcacgccaa
ctccttcgggaccttcatcttcaaccacaactcccgtcgaaatgggtcat
tttgcagtggtggttcttatacaccggcggttcttatataccggcggttc
ttaTACACCAGCAATTACGGTAGTAGTTACTCCCGTTGTTTAGAAGCATT
TCTAAGGGTGTGTGATGTTGCTTTCATCATGATAATTCACTTGGCTTCTT
CACAGTCGTCATGGTTGACCATTAGGTCATACAATGAGGTTTACACAAAC
GTTTTGGGTTAAAATATGTGGCAGTAGTACTTGGCAGTTGTCTTGAAATG
AATTGCTTTTTGTGTAAAAGAGGGTTTAAGATGTGTGTGAGATACTTCAG
GGATCACAGATTGATATCTATTCCAACCTAAACTGAAGGATAACTTGAGG
TTTGAGTTTGAGGTCTACATGAGCTATATGATGAGGTCACAGCAATATAA
AATTTAATTGTATTTTACTGGTCTCCAAACAAAAATGAAGGGAGCTGAAA
TGTTGGGAACACAACTGTGTTCATTAAACAGTATGTCATGAAAGTATGAA
TTTCAAACTATTGTCTGAATATTCATGAAATAGATTGATTGTCATGAGGC
TCACTTAGTAACCCTACCATAAATGCATGGCCATAGCATGGCCATATGTG
CAACAAATTTCTCTTAAAGTGCcccttataccctctctccttccaatttt
cactcctccaatatgtgtgtgagatgcgtggtgacttcaagtatcctgag
tcacaggaagcaatacacatgggtgtgttgttgcttagaaatgggatcta
acaatccagggtgtacagtcataatgatggttttaatgcaaaaccctcag
caaattaccaacatggtgcttatgttgtggtggtacttCATGCTTAAGAC
CAGGCTTTTACATGAGGATGAATACTCATCAATTAGTCTTCTACATGTCA
GTTTCTTCGTCCTGTGACAAACAAATCGTCATTCTTTTCTTGCTCTTAAA
ATGTCATCATCTTTTTGTTTGGTGTACCAGACATTGTAATGATGAGTTTG
CCAAGCACAAGTTAAGAAAGATCACGAAAATGATACTTTCTTTTAATCAT
TTTTTCCAAATAAAAAATGCATCTTCGGAATCCAAACAACACCATATCTT
ACCACCACAATATACTCTTCAACAGACCAATCTACATCTGTGCAGTCAAG
CTCCCATGAAAACAATCACTGCATGAAGACAAGGATGAGGATGAGGATGA
CAACATCAGATTGTTGGAATGGCTGTCATCCTCTCTGCCATCAAAGGTAC
TCATGGAATAAGCTGAAATGAAATTGTCGCTCACTGAGATATACAGAATG
TGGCAATTTGGGCCTGATGATTTGTCAGAAGTGGATGCCATTCTCATTAC
AATTCAATGCTCTCTTTGCCAAACATACCGCCACTTTGTTTTGGACCCCA
AGACAGCAAGTGAGTGAGCAAGCATTCATCAAAAACCTACAATTTCGAAA
TTCTTGAGACTGGTGACGACATGCAAAAAGTCCAATCAGGAGATCCTGGC
AATGAACCCAGCTGTAAAGATGGGTCAAAGGCAGTCTACAGTCAACACCT
ACCACTTTCACTCTACATGTCCAATCAACATAGATGTTGTCTTCTCATAT
GGTAGCTTTGTCACTCTCAGTAGACCTCTTACCTTCCATTGTACTACACT
GAGCATGGTAACTCAAAGAAAGCCATAAGATCACAAAATCAAACTCTTAT
CGATACCTTCACAATCATCCTGACCTGACTCTACGTCAGAGGCTGTAGCT
AAGTCTTCATTCAAATGTTTCAAAGAATGTTCACAATATAGAACCAATCA
CAGACTCCAGACTTCATGAGCAGGGAAAAATCAAAAAGTGATATACCAGG
CAATCCAGGTGCACATGATCATGAAAAGGTAATGTGGAAGTAGGAAGAGC
GACAGAGATTAGTGCCATAGTAGGGGTCTGTAGAGGTCTCATTCTTTATA
TTGGCAGAGATGATGGTGAAGTGTATGATGTGAAGTATGTAATGAGAAGC
CACtggaggtgtacctcagtctcatctaggacatatttttgatattgaga
gatattagagatttcacctcacaatattgagatctcattcaagaaatccc
aatcatgatctcagttgcattgctttgagaccccctagaaatccaatcca
aattcccagaaatcggggttgatgtgctaagatacctaaagatactagtt
tactttgaacctatttcttatgcttcttcttatattgtatgtctatacac
atacaataCTTTCaaaatctcatctcaaatctccaatcagagtgtttcaa
gatgagacacattctcgaatgcatgattcttgtgtctccatctcgaattc
tcaatcaagaaacaactctaCACAACAGACTGCTCTTATTTTTTGACACT
TTAACTGTGGTACAACAAAATGGCATTAGTATATCATGTGAGAATGTGTT
TTTTCCATTAGCAGTCTAAAGAATAAAAATGAGGAGGGACCCTTCCAGCC
TGGAAATCAAAGTTCTTAAGCCTTGGATTTGTCATGGAAGTCAATAATGT
GCAAGTGATAGGTGGCCTAAAACCATCAAACTTTCATTCTAACTACTTTC
AGGAGTTAATGAACTAAAAGGTTAAAACCTAATTTTATAAACTTGTCTAT
TTCATGAAGGTTCATTAATTATATTGAGTTTGGTAGATGATATCATTATT
TGTGACAAAAGGAGGCACACGTGTAAGGGGTATGTTTTCATTTAGTAGTT
GAAAGTACATCTAGATCACCATGATGGCTAGTCAGGATCCCCAGATGTTA
TGAATACATAAACACTGTGAATACAGTGACAGGAACATAGTTGGATAGTc
taggttgcaaattatccagtaattcctcagtaatttaggattcctgggta
acattgcctttttggagggaatgtggttcttgtcacagcaaagttactgt
caaactaaaaattagtgtcggggttatggaaatcaatgatactcccactg
aaaaattCCGATTAGAGCAACAAAAAATGTAACTTGCAACCTAGTGGATA
GTATTCAACATTGTAATAACCAATTATGGGCAGCCATACCTTCTTGCAAC
AGATCCCATAGCAGAGCCAGGAACTCCTGACACCAAGGAAGGCGGACAGT
AGACAGGAAGAATTCCAGAATCAAGAAGCAGACCCCATATAGTGCAAAAT
TGTTCATGCAACATACTCAGTCATAGCTATGCACATTCTATTAGACCTAT
CGCATGTAACAATTTCTATTCAATGATTGCATATAAAAGTTAAGGTTTTT
TTTCAGATGGTTTGATCATTCATTGATTCAATGGTGGGAGCTTTCATTAT
TGTTCCCTTTCTTTTCATTGATGTTATGTATATCTTTCTCTTAAAAAGAA
TATTCTTTTGAATTTGGAATTGTCCCAAGTTCTAAATATTATTGTCAATG
GCATAGTCCtgatcaagtattttactaaggatgtaaaatatccagttccg
tgagatttttgttgtaagttattgccttttcaaaacgaggtttaaaaTGC
CACTCTGTGTGTGTTCAGTTTCCAAGTCGAAACTTTCCATTACTGCCCTA
GTTCTCAATGGGCATGCAGGGTATTCCATGGGTATACAGGAAATATAACC
AGCTACCAAATTTAGGagcagattgaaaacacaaatgacaaataacattt
gaatatatcacatttgcataaatttgtgtgaatcccttgtcaatctaaca
aaaatacataaaacgcattgctctagatacgcGGCCCTTAGGTGTGCCTT
CTGAGGTTCATGCACACGCAAATAGAGTGTCCAAGATTTTCCAAATTTGT
GAGGAACCTGTGTTGAGGAACCTATCGTGAGCAGAGGTTCCTATACCACG
AAACCACTCGCAAATTTCAAAGTTCTTTGTGTCCAAGATTCCGCATATTT
GCAAGGAACTTAGGACTTTGGTTTGGGAGGCAAGAACTAATTGTCCTACA
CAGCCTGCTAACTATAAAAAATGGCAACAGAAAGCGACAACCTGGAGCAG
AGTGAATTTGGTCATCAGAAGAGTGAGAGAGGCAATCGGTGGTGTAAAAA
TGAAAGAGGGATCTTTGATATTATTTCCTCATTTGATTGTTGAGTTATGA
TAGATCGGAGAAGAAGTGACAAGATGTGGGTTGATGTGGATCGCGAACAC
ATTTGGATGAGATATTTGTTGATCTTGACAAACGAGGATCAAATGATTCT
AGTTCGGAGACAGGAGAAAACAATGCAGATGACAACAACACGAGTAGCAA
TAATAGGGATGATCCTACTTGGGCAGGTTGGTATGTTATCCTTCATTCTC
AATGCTGTCATCTAGTATCGAATTATATTACAATCATCAATTCTCAATTC
TAATATCCATTTGATGTTGAATCCAAGTAGTGGCCTAGGCGTCACCTTCC
ATCATTCTTTCCAATCTCCTATTCAAGAAGTGACCAAGCAACGAATAGAA
CAAACTAGTACTCATGTCCCTttcggtggcttcttgactagaagtggttc
aaggatacgaagtccagatcacgaatctgctctcattggtatattacagg
ttgcagctggtcgttctgatggaatagctggtgcactgggccacaacaat
tgtgctgaatgggtcagatgcaatattgatgccatatttcaggaagacgg
gcctatgtgaggatttatcccgcttagtgctcgagtattccagcgtcatc
taggagcagcacaaagactatcccaaagtatgtgcaccagggaacattct
aatgaccccagtggagccagacatgaagacgtcccagtttgggttcaata
ttttttcggctgtttgttgctatggaaaatcaagaaTCATCCAGCCGACG
TGCTGCTCAAACACGAGCTGAACGAGCCACTGTTGTAGCAAGTTTAATCG
GGCGTCAAGCCCCAATTGGTTCTGGCAATGATCGTTTTGGAAGAACTTTG
AACTGAAACAAGCCAAAACAATTCTTCAGCCTTGATGCGTAGTCAGGCCA
TTGGAGAGGTGAATGTACAACATGACAACATATTTCAACTTGGAAACAAC
CGATTGAATTATTCGGTGAGGATGGAGGAGGGGACACATGATAATGTTCA
GCGCCGTCGTGCTCCTTGTCAACGTGTTGTCAGTGGATTACACGTCGAAA
CGTCCATCTTCAAAATGTTGGGTTGGGAGTTGATGAAAATGATCCTAGCT
CCAGGTTTCAACGTGTCCAACAAGGGTTCGAAGGATTGAATGGACTTGTG
GCTGCCTATACGGAATCCTTTACACGCCCCCTCAGCATGTATTAGGGAAT
ATGATTGACGACTTGATTAGGACTAATAATCTTCTCATGAACAATGACTT
AAACCAAAGCCCGCAACGAATCTTAGAAATGTGTCTGGAACATTATGAGA
GAGAAATTGAAGAAGAATCGGAATGGCTAGACAGAGCAGGAAATACAAAC
AATTCGGAGGACTAACATTACTAGTAGAATAACATCAAATTATACTTTCC
ACTCGTGTGGGCCGGTCTAAAATAATATGATTCCAGTTACTTTATTATTG
GATAAACTATTAAATAATTAGTCTTCAAAATCATCAAAATCAAAAacagt
ccctaaattaacagctggaggtggtacaagcaactcatcagaaggcaagt
attcctccagtgttggtggtaactgtccaaagtacctacatcttgtccca
ttgatacaattgtaacaattgagtatgaaaaatgagacaagacacatccg
ccttgctttttctctcaccatgaaaagatgaaattcacaaggtgctgcaa
atagtcgaaacctgatgcgatggtcagcaaatgaatgctcaacgatttct
tgaagagatgccatacacatatttaggagattttgcgtggggttgggttg
acaaaacgtggcaatattgttgggagagtccggaatattccatcgcaata
caaagcaggaaacaacccaccaacaagattccctgaaagaagctccacaa
ggtaatcattcagtccactcatattttgaacaccattgtcattttgtcat
agctcagtgataaaaacagagccaattatcccaatgggtaaatagacaac
ttgtgctttcaatccgtgatgttttaaatagcctgagtaaactgcatgtt
gaatatcatgatctggaccctcgcgtctactgactgaattccccggacga
gcagttggcaaagcaaagtcaaaatccaaatggacagaaactattgaaag
caaagtgatggctgattattgtttctcgtacaacctctccattgacgtgc
tcagtttccaatatacccccatcagatacagcatcgaatattaggcactg
acagcgatgcaaatgagcaggaatccattggctgagacttgtcccggata
tcttgttgtagaaagaataatataaatgatcaatcatcagatcaaacatt
ttggagaagtctcgcgagtcaaccccaaatatttcagatattgcagtgaa
aggagatccctttatcatatggaaaattgtgataatgaaacactctcccc
ctgaaaacaattgacctgatgaggtgcgaaaaacttctggggttctcagt
gttaaataaagttggcacagatggtaagggtgcaatccaaaccattcata
acagctctcttgatcgatttcatcaagatgacggaagcttctttgtccaa
accgatgctgtcgacgatcatagactgttagatcctcagcataaagaaga
catagctcggcataatacctcgtccactccagtaaggtaaacaatctttc
aaccatcctttCTAATGATTACATCGTGAAGTTGTTCCAAAGCAGGGATG
ATTGATTTCACTTCAATGTGTTGTAGATGATGAGGGAGAGAGCAATAACT
TGCCCAATTATCAAGGACTGCTAGAGGAAATACTCGCATTGTCTGAAAAA
ACTTTTCGCATCATAATGTCAGCTGGACTTACTGAACTAGAACCACGATA
ATAATAACTAGTGCGTCTCCTTGATTGATGGATCCCAAATTCAATGTCTT
CTTTGTCATCAAGAGCTTGGTGAGAGCGACGACCAGTCTGGTGATTCTGC
AGTAGGTCAGACATGATGGTAACACACCTGTACATGTGTTATTGATTTAA
GATGATGGGAGAGACTATGGATCGTGTTGCTATGATCCTCGCACCGATGC
ATGGAAATGAACGATTGTCAAGAATTTTATATTGCTTGACACAGAACCAT
AATAATGTTGTCGCGATCTGTTGCGATTTTTTATAGTTAGCAGGCTGTGT
AGGACAACTAGTTCTTGCCCCCCAAACCAAAGTCCTAAGTTCCTTGCAAA
TATGCAGAATCTTGGACACAAAGAACTTTGAAATTGCGAGTGGTTTTCAT
GGTATAGGAACCTCTACTCACGATTGGTTCCTTGACACAGGTTCCTCATA
AATTTGGAAAATCTTGGACACTCTagttcagccccatcacttggaacttc
acacactaacacttcaacatgggcttcacaaccaagatgatgctatgggc
ttattgtactcacctagatgaaacacagacaagaagttattcatccattg
ttgctaacaaaagaggttctacttgtagtacatgtgggggagttacgggg
ttcgtgatttacattaagttaagatttgtgtaaaatttccaatttgtgaa
acattttgttgacgagggcctcttgtcaaccaagatttgtgtaaattaac
acaaatttgtgtagatttacacgttattttttctgtgaaaacacaaaaaa
tgtgtaaatgtgcaaatgagatttgtgttttgtgtttttgatctgcccag
tttcccttctatttggtcctgatgcccctccctcatgcatgttgtgtatg
tgaagtaagttgtggtgagtttctctgtgaattgacatgactcatcaacc
aaccacagtgacaaggagccatgcaaatgagcatgttaccgaggagaagg
agaaaagacttatgaaggttttagaatatctgggttgatttaatgggtga
aaaacagaaatgtcatcaaaagcgtcaaaaagtatattataatccgtagg
ctcttatgaaccgagataaacggTTTAATTCACTGAAATTCCACCAATTC
ATGTCATCATATTTTGCAAATGTTTGCACATTATCCGCATTTTATATTTT
TTAAAACTAGATTTTTTAATCTTATTAttatagcagttaggatcgacatt
gcgagacactaaagggttcaaagcctgcaaaatgtcggaaaaactataac
ctgaaaagttacccttgcgatgcctgcgatacaatcgaaatggaaacatg
tgaaaattagcaaaaaacaagaaggtaaggtatggtaatttgAGAGGTTT
GCGTGTAGGGGAacgtcttgtaaagaatgacggggagtgtagtggaaaca
aacacaaaaggacacacatttagatgccgattaaagactaaatcaatgaa
caaaagcagcattgtgaatttgtaccaatcaaaagtactgaactttcaca
tagaacaagactgaatggaattctcactgatttaaaaccgttgtatagca
agccccgactatgaactgaccatcattcttcgttacatctttcttgtcca
caaataatgccataaaattgaagtggcatatttccagtgaatccccataa
atacatcattacactataataaaagatgagtatcaataagaataccaatt
aactctattgctcaatcGGAATTTCCCCTTGCTTCCTGTAAGCATTTCTT
CCAATGATAAGAGAAGGTGAGTCATTTTGAATTTATAATAGAATGACCAA
TAATTTAAATTGTCTCAATGAAAATGACTCGGGACTGCAGGGCCATTCAA
ATAGCATCCTGTTCCTACAGAGGTGAAGAGTCAGGGAGACCCCCATTCCC
CAGGGGGCCAACTTTGGGGGGGGACCCCTTTTTGAGCTCATTACCTAATA
TAAAGCCCTTTTGTGTTGTGTGGCTGAGGAtttttatttttttttttttt
ttCCCCGGGAGAAAAAATTTTTTTTTCTGGGGAAAAAGGGGTTTTTTTTG
CCGGGGGCAAAACCTTGCCtgacctgagccgaaaattgtcgtaaaaatat
cacgcaaaaattataggtagtttcgacaggtgtcgaagaattgattttat
gagctatattttgtgctattgtgaggatggaaaggcagtggaactgcact
ccagtccaaacgatgcaagcgaacattgtgtagacttctacacaatatgg
tatgtctatacccttctgaaagatgtttagatcttccaaagagtgctctc
ttatttggggttctgaacttccatgttggggagtccatgccgtcgggagg
tggactctcctacttggggtcctgagaatgctcctatttaggttttgtac
ccaggggtacaaaaaggctgattcctgctctatttaggttttgtaccctg
gggtacaaaaatggctgattcttggcctatgtcactcgcccccacgaatg
gagtatcaggtaaaaaggaaccaaaaacctaagtgtttttaggtgaaaaa
atgggttctcatgagagtaacaataacgaactaaagagtttgttaaacat
gtgtaacagtaagtgttgtttgaagagggagagtccgtttttgtcgtttt
gaaactgacatttaatacggttttaagtttggttgttaaaaaaaggtgta
actcttcgtatattcagtctttctgatttggttccgcgttgaatcctgat
ggtgccattcgtatgaactgatgtgatagtccaaggatcactttcatatc
tactttcacctttgcggagtataccatcttttctaagaagtacttgatca
ccaactttgtagtcccaatcacggcgtgagctattttctcgttctgtgtt
ttggtctgtttggtgttgcctatattctccaattttattccagtcggcca
ggaaggggatgtcgaacaacatgtcccgtccaaagatggctgcacctggg
gaggcttttagtactgtgtggtatgttgagcgaatggcccaagcgacgtt
cgtcacgaacttgtctatatcgcttgtctctactgaaggggccatgtcta
tttcagctgttcgagcatagatgatatcacctgatgcactcgttctagaa
ttgcattcgcttgtggattcttgacactggtaggcttactcgtgatccca
tatgagtcacatagggctttgaagtgaagtttgaattcgcttccattgtc
ataaattatgtattgacaacgtggatacctactaaaccaggtcttgttca
ctaagttgctgatcattgctgatgacttatcaaagtatgctaacttaggt
tcctcatgggtctttttacccttccgcccttttgtatccaggggaataat
cgcctcagtgattaccggtagttcaactatttcaaaccagctagaagctg
ggtcaatcatagtcagacacatgaaatcaattactgtcccatctttacct
ttgattgtatacgggccaataaggtccacacatagtacatcccaagggtt
tgtgatggcaaatttagtagggagtttcccgtacttatgcttatgcctct
tgttgacttggcatgcatgacagttttgacatatttacggacggtatttt
gcatacctttccagtacatcgcagcacgaagggtttcttcgagtctagtg
tgtccagggtgctgtagatagtggtggtaccaactaactgcacggtgttg
aagatcttttggaatgaccattttccttccttacataggagatgtgtact
tttgaccaattgtgtcgagtactggtctttcaacgtcttcaagctggcat
caagcttttgtgcttctgcaatctcttgtactgttaacgggtagattaca
tcttcttcgctgcggtttgcaaataccagattcatttcctcttggtatgc
agaggtgtctatcgcactctcttcttgcatggtgtaatgacaccagcatt
tggtgaacgtcatccagttctcgtgctcactcggcattggtccgatgtct
aagcgagagatggcgtcggcaacagtgttatgtatgcctttaatgtaaac
aatttcggggccaaattcctcgaggagcaatctccatcggtagacacggt
cagaggttaatccgagggcgtcttggattagatttttatggtctgtgtag
acttttaatctttgtccccacaacatgcctttgaactccttgagtgtttc
cactatggccagtagttctagttcggtcacgctgtacttctgttgcgttg
tcgacagcttcctgctgaagaacgcaaggggcctattaccctgggtgata
actgatccaagttgtttagacgaggcatcagtatatatctcaaattccat
tgaataatcgggataggctaagactacatccttggcaattgaagtcttaa
cgtcatcgaatgcttttgatgcaccgtgtcccagtaccatgggcgtttct
tcgtcttgttggctctggtgaccttggtgtgaccgcactctcctaccagt
gaggtgagtggggcaagcacttcgctgcgtcttgcccaaagatctctata
gtactggaccatgcccaggaacttacggaggtctttgacatttttcggcg
atgaaatcgcgagaatcgcctgtaccttttctgctgtggtttaatccctg
ttcgtgtgagggtataacctagatattctgtttcaaaggtgcagaatgac
gactttcgggcgttgattcgcaagcccgcctcgcgtagcctggtaagcac
cattttcaatttgtcaaggtggtcttccaggtttgcctttgtgatgcata
acaaatcatcaaggtaagctcgtcacgaactctaaggctcccattagtgt
tgacatttttgcttgaaagatgtctggtgaacctgcgatgcccattggca
aacggaggtaggaatacttgccccatgggaaaatgagggtacatattttg
gatgaatcgggatccagtctaatggtataataacccatgtttaaatctag
ggttgtagcataggtaaatccttctagctcttgcaggactgtactgattt
tgggtaatggaaacggctttcggactagtcgtttatttacttctctaaaa
tcagtgagaaagcgtacagttccgtcttgttttccagtgataaatgatgg
tgacgcccattccgattcgggctgaaactctaccactcccagttcgcata
atctattcagttctttgatagttgtttctttgcgagattttggtactggg
tatgccttgccatgatatggctttgcgccctccttaagttcgaaggacac
aggctctgtgttccaatcacctagtgttccgtcaaaagttcctcaaattc
tgtgagtaactccagcaacgagttttggtcttggagacttaggtgagtac
aattggtgctaacaattgattggaggtctgcctttttataatttgcatct
aggattttaactacccgctgtgtcgcttcctgcgtactttgcggttcatt
tgccatgctgttgttaacagcccaggctttatccaagtttgatgaggtca
gactattgatgtctctcattggcaaaatgatgtgatcaatggttatttct
tttgttcgaaaatctagaacaattccgagctctttcatggtttgacatcc
aagaatgaggtcgaacgctggcttagccatctttttcttatcatactcta
ctacgtcaggagtcactgtgtactccttactgttcgaatactcaaagaac
tttaagttgacttcgctccttcctttggttagaaaactcccattcgacgt
gcgccaagactttggcacctgcctagtcaagtagggaaagcgtttctccg
ttccttttgcatggaacaggagatcaccatcagatccactgtctagtagg
atcctgatgactgtgttactggtacgacgccctgtagagtgttcgatatt
cttacgggctggattttcagtcgctttatagcgtgcttgtgctactacag
tagtgacctgcccttctttacctgtcaaagggggttcacactattgaaaa
ggtcacccgacagttcggggtccgacaattcggttattgtttcactctgt
gtaaggttgactggaagatttcctaggtcttctgccaggttcgaacatgt
cttgtttgaaccagaaaatgttatgttggcacgtggggaagtcttaatcg
gactaagataagtgttaatcatttcattacaatcgattttactacacaat
ttcttagtactccccaacccatcatctcaagatgagtctgaatcatcact
gtcactcatgtcgtgatgcttacgcttcttttttccgatagcgcgtttca
ttttcttgttggacttggtaagtttgtcgattttagcggatagctgcgca
tagctacttcctcctcgagcaggtctctctagtccacgagagtttccatt
tggttttctccccttgaagcttgacttggggtcccattgagtcatacttc
cggcaatccgagtgttgtgggtggtatgtgcgcccccatgtttcttgcag
agagaacagtacttctctgtgcggcgtttcttcggaatccggtcactaaa
gagaccatcttcttcctagatgagtcgttagccttggctacggtcttggg
tccttctccaaccttctcggtggggtaggccttctcgatgcgttcaagga
cttgagaagttccctgacactctgtggtaccaaagctccactgagctcat
attggtcctgccagttcctaggaaccatcctgaggatgtggcttgccaag
tcggcatcatcaaatggcccgcatactttcgtagactttgcagccttgaa
gagtaaaacaggcacggcaagagttccacatacccgttaaggcgctggat
cctctgcacaaagtccctggtgggtaccctgtttggtttcttcagcccat
tgctgatgtagaaagcgttcttgctccgctgcatccgtcctgaaggcggt
ctgcaggtgcaactggacacattcctgaaaggaggtccaagatgccgggc
gttttgtgggatgctctgtcccatacacatcggtccagggttcgcaattg
atttgctccccagcgatggtggtccagggcgacgggcagtctccgacaat
tgagtggagtactgcaggaagatcggcttggccagcggacactagggcct
cactggtgtggattttagcagcagttgctttgttccacgactggagggac
ggggaattttcatccgtccctttgaacttggctttggcgcagtggccgca
gtcagttttgcctcagcctttgcatctgccttacaggcttcctcgtagtc
cgtgtctaagcctctctgggaaattatttccatcgaggtctggacatggt
tgaggaactgttcaggacttccctcgtcgaaggcggtgacagacaaggtc
attttgttggagaccttgattttgttgattaccttcgggtgtccatggca
gtgggaatgtaggaaatgggtggcttagacctccctgaactccgttcaca
ctcctgtggcttgagtccttctgggcttgatttgctggtcgacatcctct
taattgcctcgccaagggcgtattataaaacaaggccttgaagaaggtct
tgggtgccctgttgaggttagctcgaaaagaattttttatttttttattt
ttaaatttttcttcgtcggcttttatttcttgaaagtcttgctccaaggt
atttgcgagaattctcgatcacgaaattaatccgactcgtaggaatcccg
atcgcagaagtcgatcgttcgaagtttatcgctgatgctcgctgatcgcg
ggattattttggagagctcgtagatcgcgaaaccgtaggaattcgtcgat
cgcgtagccgattttggataaatcgtcgatcgtgcaaaaaacgtatcgct
ggtgcgaaaagttaaaattgccgctcgcgataaaaaatttgttagcgtac
ctcgtgtcggaaggtttggatgtcgatggcttcggtgcgcgaaggttgca
ccacggttatctatagatagtgacctgagcgaaaatcgttgtaaaaaata
tcacgcgaaaattataggtagtttcgacaggtgtcgaagaattgatttta
tgagctatattttgtgctattgtgaggatggaaaggcagtggaactgcac
tccagtccaaacgatgcaaacgaacattgtgtagacttctacacaatatg
gtatgtctataccctttctgaaagatgtttagatcttccaaaagagtgct
ctcttatttggggttctgaacttccatgttggggagtccatgccgtcggg
aggtggactctcctacttggggtcctgagaatgctcctatttaggttttg
tacccacgggtacaaaaaaggctgattcctgctctatttaggttttgtac
cctggggtacaaaaatggctgattcttggcctatgtcaTTGCCCAGTCAA
TTTTGCATTCCCGCCAAAGCTTGAAGGCAACATATCTATAGAAAGTCTGT
ACAAAATGTTTGGCatcctaccaaggtccacacacctaaaaaatcacacc
acaattctcaggcaccatgagaaattctgcggcccaacatgtcttggcct
ctcacaccaacacagcataagctatcatcactctacaagcactgctctca
ctgcaacatccccagacacgatccaaacgcttgttttagtccaaaaaatg
atatgacctgagaattctctattcttctacactgcaatttttagatcagc
acagggacctgaatgccaggagaggaatttcttgaaggtaaccacatatt
taatacaaatttgatttcttagttattctaaattattgacttttccaaat
ctcccactggtactcctttaaatggttccaaggatggctgttcatctcga
gctgcattggggatttcggttggtcaatttggcaggacagagatatttac
ctcttatgagtcctccatgtctttcatgctctcaaacgtccgctccaact
cacttgtctcctcctttgagcaacaacattgctatcttgtctcacgacaa
gtaaacaaatcacaagaaacaacaatcaaaataatgggatcaactgtcta
tctgttatgactggtcaaggtttgtcattgatactgcagatttgtcaaat
atttcgttggatgttgatatttcattaaattgcttcagaaaagatgttga
tccagtcagttatcagtccttttcattatagctataaAAATAATGCGCTA
TTTCAAATTTATATGCGTGACAATATTGGTATAGTCATAAGCATGACTGC
AAATGTGCTAAAAAATGTCCGTCATTCAGGAAAAAAGGGCTTACAGAAAT
TCACGCCCAGGCGTGTTAACTCGCTTGTTGGCGAATGGCCTAATTGATAA
GGACTAGCGTGAgacagatgtgccactcttttgtaaatttttatgctatc
aatgttattatttatgcctattttggaagttcatgaaagaaaaaagtgat
agatcaccataaaaaaatcaactcccaggaaaaatttgacaaaccactat
gaaaaaattcagctcccaatcttcaccagttagaagaaaaaaaagcactc
ctctttccaatcttttagtccaactggcctccaaagcgctagtgtatgaa
gcgtgctagtaTTATTttataatatcacgatttttcttgaaaaatcttag
tttattagtaagctagattttttgttttatctttttccctctcttcttct
ccttcttctccttcttctccatgagatactttttatcttttgacaatttt
aggtaacgtacacttatttctaggaattacctgtaaattgtaaatgaatt
attttcgtgtttgacatgcatgggtagtcatcatcttttcataggcgctt
acctttacaagtaggacagctaaatacaaaaggagcactcctgctctgtc
tgtcatccatgtgaaggataatatgatgtcacagttggagtaaaaaatat
ttacaaccttacatcgatcgaaagatctttttccgagctttcgaactgtg
ttcttattttgttcatttgaacagtctttcacgagttattgtaagttgaa
tgcagcagattggaacaatcctatccattcattcttttagaaaattggtt
tctttctacagtactacaatagagttacttcgtttgctccaaaattcttt
ttttttaatttactcaaaatcagtgttttggaatccactgtctggcctgc
tgggtatcatgatacctctaggatacatagtgctcctattgtttctagct
gtcATaaatatatctaaatataacttatgatctgtttaggcaatattatt
gtttttatgtgtggtcacctcctaagatttgatttttgcattcaatggta
cttcttgactgggcaacatgatgatacctacaaacgtacaggcgattctc
ttcaatagactcctaaaaatgtattcgtgacccccaaaaggtctatttca
gctttaaatgaccacgtgGTCGTGCTTGTGGGAGGGcccaacacatttcc
aagaatttcaagagtaataccggttgaagtaaattaattaatcggacagc
acataccaggcactgcgcgagcgaagtgagcacagcttgcaagctaactg
gcttccactgtaatcaagatatttttcgaaatcttagttgtattggaaac
tgagccacttttctcctcctcctcctcctcctcctcctcctcctccttct
tcttcttcttcttctacttcttcttattcttcagtgagactgtttttcac
tttttgccaaaacaggtacttaccaataaattgatgagaacttacctgtg
aataattaatttttcagggtgatgtagatgggtagtcatgatgtttaatc
tctgtttacctttaaaattgtatctgatttcaacaaaaatgggcgcgatc
gcatgcaaggtcttgtggagcgtgaggggcacgcccattttctaccgagc
gtaaacaagccacattatttttaagccttggatttcctctgtttctagga
atttcattctgtctggcacgctacaagaaatcttgcagcagctgctagta
aaatcaagatttttcttgaaaaaaatcttagtttgttattatctgagatt
ttttcccttctccctctccagtgagacctttttttgctattttcttttaa
ggtaacactatgttatttcgtaatgtaaatacctgtaaattcttcatcgt
aaatgagacacttttgttactattgagttttctaggtaacatgtgcttat
taagttcaaatacctgtaaaaattggtttttttgtcaagatatatctttt
tgttagacgcttttttcactattgactcgtttaggtaacatggtgttatt
ccctgcaaactgactttttttgtaaactcatcaagctatcacttcatcaa
aaattgttttcaacgttacacagtcacctcaccaagaaatattttcaacg
gacacatcgtgtacttaaatgcatcaggctatcacttcttcgaaaattgt
ctcaacgtcaatgcacacgcaaaaaggttagcatcacgatgtcacgatat
ggttttgccaaaaattgttctcaacgctcacgcacaccacaaattattga
cgacagtgcaggctgatgaccacggaaaccaacacaacacggacaccaac
acaacaatcaaatagacaataacaatggaaacagcaatcaacacaacaat
caaattactgacaacgatggcagatggcaacaaaaacccacacaacaatc
agcacaacaattaaatcaacgacaacgatggaagatggccacggaaacca
acacaacaaacaaattaacgtcgacgatgcaggaaacagcaatcaacaca
acaatcaaattactgacaacgatggcagatggcaacaaaaacccacacaa
caatcagcacaacaattaaatcaacgacgaggatggatgatggccactga
aaccaacacaacaatcaaattaacgtcgacgacgcaggccgatgaccacg
gaaaccaacacaacctggaaacccacacaacaatcaaatatataacgaca
atggcaacagcaaacaacacaataatcaaattaacgacgacgatggccaa
tggccaatcaaatgaacaacgacgatggcaacagcaaacaacacaataat
caaattaacgatgacgatcaccaatggcaacggaaaccaacacaacaaac
aaattaacaacagcggtgctggccagtgaccgcagaaaccaacacaacac
tgagcaacaatcaaattaaaagggcaatggcaacaacaaacaacacaaca
atcaaattaacgacgacgatggccgcgggcaacggaaacccacacaacaa
tcaaatgaacaatgatggtgtcaacagcaaagaacataacactacttaca
acttgtacaacatcgcaattgttttcaactctatcacaaacccaaaaatt
attttctaataaatgcaacacatacactgatcaccaaaaaacagtgttaa
tgtcaatgtagtataactttagacacatcaaaaaatactcccaacattaa
tgcatcacataaggcatcactaaaaatgttttcaacgctaacacattact
tacaatgtgaaaacacagcacttatttttcacatctgaatattgatcact
aattagaatgacacaccactgactggattacggattaccaaaaatggttt
tccattgaaacatgaaccacattgcaattgttttcaactctatcgcaaac
ccaaaaatgatttctaataaacacgacgcagacactgatcaccaaaaaac
atttttaatgtcaatgtaatacaatgttagacacatcaccaaaagtactt
ccaacataaacgcaccacATAtctcagtacttttgaaattctgccgatac
ggcagaatttcacgtagccatggtaaattttctacggggctttgaaattc
tgccacccccgacagaaatcttggacgattcctatgctaaaatttagtaa
aaatccctttggcccagaggttgtagcaacgatatcgtgaaaaggagttc
gaggctatgtgccattataaagcaatgccaacaacagttttgtttgagcc
acgtgaattggttccagtaggcaactgacctacaattatccgttacgcgc
gaatgcacaacgtttcggactatttttacataaaaatcagatgtgaccgt
taataaagtttcattactaaggttagaataaagtagcataggaattaata
caacctcaaattctgccggttggcagaatttcgatgtttacgatatagcg
tgaaaccaaattctgccgtataggcagaatttcacagtattgggaTATAG
gcatcactaaaaatgctttcaacattaacacattactcacaaggtgaaaa
cacagcattcatttttcacatctgaatattgatcactaattagaatgaca
caccactgactggtaccaaaaagggttttccattgaaacacaacacataa
atacatcaccaaaatctgttttcaatgcaaatgcatgacagaccatataa
aaacacagcattcattttttctgcctaaatcatgctttcaacgtaccata
taaccaacaggccaaaatgtgtgtacgtcgtaacatataacctaagaaag
gttttcaacataagagcatcactgaatgcaaaattgtagcatattacccg
aaaatatttttcaacatagacgtacaacctaaatgtatcccaaaaaatgt
tttcaatgttgaagcactcaaaaatggccatggccaaaaaagggatttga
tctaaccgaagtaaggttttcaacactcatccaacctgattaccaaaatg
gttttcaatataagaacaaggcatacatacatgacaaaaaattgttttcc
aaacaacacaggactgactggattaccaaaaagggttttccattgaaaca
caccatataaatacatcaccaaaacctattttcaatgcaaacacatgaaa
gaccatatgaaaacacagcattcattttctctgcctaaatcatgctttca
tcctactttataagcaacatggccaaagtgtgtgtacgtcataatgtatt
acctaaggaatgttttcaagctaagagcatcattgaattcaacattgtag
catattaccctaaaatatttctcaacatagacgcaccatgtaaatgtatc
accaacaaatgttagggttcatcaaagactattttcaatgtaaacgcatg
acagaacatatggaaacacatcattcattttctctgcctaaatcgtgctt
tcaacataccttacaaccaacattgccaaaatatgtgtacattgtaacgt
ataacctaaggaaggtttccaacacaaatgtatcactgaatgcgaaattg
tagcatattacccaacgttaactcattacctacaatttgatagcacagca
ttcatttttcacatcttctgaacctgattaccaaagatggttttcaaaat
ataagtgcactcacaattgttttcaatgcagcattcatttttcacatctt
aatattgatcactaattagaatgacacaccactgattggattgccaaaaa
tggttttccatttatacacaccacataaacacatcaccaaaaactgtttt
caatggaaatgcataacTCCCCATCCCCCCAAAATCTCACGTCGGCCATC
AAAATCTGTGTCTGCACCATATCCCTTGCACACCCAAAGCCCTGCACCAA
TAAATATCCATACAAAATCCCCCCAAAACACGTTCTATGAGCTACCGCGA
TGCCACACTGTCCCACGTCATCTAACACATCCAAAGCATTGTCCAATATA
AGGAGGTGCGGTTTTTGTACCAAGGTGTGTATGAGTAACACTCGACAAAT
TTCACCCATGCTAAGGGTGGCAGTGTGTCGCGGCAACAGGGGAAACATCC
CCAGTTGTACCATGATGAGTTGTGCCTTGAGGGAAAAACAGTTTCCTCCC
TGGGGTATCAAGGCACAATGGACTGTGTTGGTTAGAGGGTTGGTGAAGAG
TTGGGTATGGGTTGTGAATTGTTGGTTCCAATATTGGTTGTTGCCGCCGT
TGTGGTGGAGGTGCACCATTCCCGATCAGAGGTAGATATTGTCGTTGGGG
CAGTGCGTCCCCCACCGTTGATTGCCACATGAAATCAATGTCTTTCCGAA
TTATGCTTTTTCCCAGAAGAATGTGTCCTCCGTCTCTGCTCCCGCATTCC
AAGTTGGGATGGATTTGTAAATCAATCGATTTGATGAACAACTCAATATT
GTTGTTGTTTGCGTGGTTGTTGTTCCAATGTCGTTGCAATTACCACACTC
ATTGATGGGATGCATCACTGCCATTGTCGTTGCCAATACGTATTGCTAAA
AAACAACGTCAGGACTTAATTGCACGGTAATGCTTCTCGGGAAATGGAGG
ATGGTGGTTCCATTCAGTAGGGAGTCggtttctaccaccgatgctgagag
gatttggtgatattctgtggtggtatctggatgggcagagagagagggga
ggacgaagccatgacaataaagccacaatgacaaagccacgacaacgaag
ccacagcgacgaaaccatgaaaacggagccccttcgacaacccgatgaca
accacgccacaatgaccacgccatgacgactgatgacacaacaacaaaca
tacataaacgaagccaggacagataaaccgacacggaagacaacgcaaat
tcacttctgcagaaaatttctgttgcattgtcttgaaaactctgaaacca
ctaccataaaacttaatgggattattatgaaccacccaccatgagaacta
gagcatcgtttgccgaagttatggccagcttaatcctctatcgcccaaaa
cttttgggcattcatgttttctttatcaaaaactgcatagacttacctta
cgtgactcacaacaatactagaatattttgttcttagaacaacacctcat
tctatttaataatcgtaaatgtcttttgagctcaaattgactcagttatc
aacttaactgtaatatattatcacgtataatgccaatcaattacacacca
cagcttctgctaaaaaatcttgcatcggctgctagtaatcttcatttaac
aaaacaagacttcttcctttttgcaggctcccactgctgctaaaaaatct
tgcgtcggctgcttgtgataatTATTGACACGACTTTAGGTCGTACTCCC
CGGTAACCACCACATTTTCTAGAAAAATTCGATTTCTTTCCAACAGAGAT
CTCTGTAATCTCCCTTGACACCACTTTTCTCAGACATGACTCAACGCTCG
TACAAGTAAGGTAGTACTGGCTGTTCGTATGTAGCGGAATAGAAGTCTCC
CCTTTCGCATCACCAAAAGAATTGTATGATGGAAAACGGAAAAAGATGGC
ATTGCACAAAAAAAGTAAGGTTCGCTGGTGTATATGACAATAAACGTATC
ATGTCAATAATCGGGTCTCATTTCTTCACAAGATGATGTCGGTGATGTAC
TTTTACTGTACAATACAGTACTACGACACGATACCATACTAACAAAATAG
ACAACATATATTTTTTGTTTGTCTCACCCAAAGAAAAGTGCTCCGGGACA
ATTGGGAACAATCGAAAAAAATCGAAAGAGATATCTATCAGGGGAGTCAC
AAGACATAAAAATAATCATCAGATCCATGTCCATGACATGAAATGCATTC
ATTCTTGACGGAATCGGGCAATCGAACATAAAAGAGCTGAAACGCAATAC
ATTTTCATTCTCAATACTACGAATCTCAATTACAGCGCGATGACATCAGC
ATCCGCACCATCCCTCACAATAGGCATGCAAATTGACGCCTTCCTGTCCA
ATCTAGAATCCATACCATCCACCCATCTTTATGTCGTCGTCATTGCCGTG
AGCATCGTCTTCTCCTTCTTGCTGCTAAACAGCGGGCGGGGATCCTCGAT
GGCCATGGCTATGCCGGATTCCGAGAGGGTTGTAGTAAAACCGAGCGTGG
GGCACAAACAGAAGGCCAAAGAGGGGAATAATTCTGACGAGCCCCAACCG
AAGTGGCACATTCTCAAGATTACCAATTACGTTGCCACGACTGCCTTTTT
TATTTCGGTCATTCAGTTTGCATCGGATGCTACGGCATATTTGAACGATT
CTAACGCCTTGCTTTCATTCCTTGTGATTTGGAGCCTCTTGCTTTGTTAT
TTCTTTGGTTTCTTCGGGATTAGTTTCGTTGAGCTTGACGATTTCGTCGA
GAGCGTCCCCGCGGGGGAACAAGTCTTGGTAGATGCACGGGGCAAGCCAA
ATAACATTCAGTGTAGTCCCGATCCACCCGTGAAAGTAGTCAACATTCAT
GCACCCGCGACTTCCGCTCCCGTCTGCACTGATCCGGCCTCGTTCAAAAG
GTCGTCAAGTAGCACTATCCCGGCAAACCTCCAAGAACTCTCTGACCACG
ACATTGCCACCCTCGTCATCGAAGACACAATCAAAGATCACCAACTCGAA
AAACTCCTCGATCCGCACCGCGCCGTTACTGTTCGTCGCTTGAAATTTAA
CGCCCTGTTGGAAACTTTGGGGAGGGGGGGTGATGTTTTGGCAGAATTGC
CTCACAAGCATGATTTGGATTACAAGCGCGTCCTTGGGGCTAATTGCGAA
ATTGTTGTGGGGTATGTTCCCATTCCCGTGGGAATGGCGGGACCTGTGAC
GTTGAATGGCGAGAGTGTGTACATTCCCATGGCTACTACGGAGGGTTGGT
GAGTTCAATTTAGGATTGAATTGTCAGAGTGCTGCTTTTCGTATTGCATT
CATTCTAACAGAACCATTATTTGTAACTTATGATTGCATAGCCTTGTCGC
GAGCACCAACAGGGGTTGCAAGGCAATTTCTCAGGGCTCTGGAGCTATCA
GTACAATCGTTGGAGACGGCATCACGCGCGCTCCATGTATTCGTCTTCCA
AGCGCACAAGAGGCCGCCAGTGTTCTTCTTTGGATTAAGGAGCCCGCAAA
CTTTCTCAAGCTTAAAGAGTCTTTTGAATCTACCACTAGTTTTGGGAAAT
TGATTGAGGCTTCGCCAACTGTTGCTGGACGAAACGTTTATCTTCGCCTA
CGCTGCTTCTCAGGGGATGCCATGGGTATGAACATGATCTCCAAAGGCAG
CCTCGCTGTTATTGAATGCCTGAAAGCACACTTTCCCAACATATCATTAG
TAGCTCTCAGTGGAAACATGTGCACGGATAAGAAAGCTGCTGCCGTCAAC
TGGATTGAGGGGAGAGGAAAGAGTGTCGTAATTGAAGCGACAATACCCAA
GGAAGTAGTGCGATCTACCCTTAAAACTTCTGTCCCAGCAATTGTTGAGA
CAAATATAAACAAAAACTTGATTGGTAGTGCTATGGCAGGTGTTGTTGGA
GGCTTTAATGCTCATGCTGCAAACAACGTAACCGCCGTCTTCCTTGCTAC
TGGTCAAGACCCCGCCCAGAATGTAGAAAGTGCTAACTGCATCTCACTGA
TGGAAGAGACACCTGAAGGTGACTTGTGGATTTCTTGCACAATGCCCAGC
ATTGAAGTGGGCACGGTCGGTGGTGGCACAGGCCTTCCTGCTCAAGCATC
ATGTCTCAAGGTAATTGGAGCTAAGGGTGGTGGAGTCAATCCTGGTGACA
ATGCCAGACAACTTGCGCATGTAGTTGCGGCTGCAGTAATGGCTGGAGAG
TTGAGTTTAATGGCGGCTTTGGCAAGCAATTCTTTGGTGGCTGCTCATAT
GGCTCATAATAGGAAACCTGTGTCCAAGTAATGAGTGCTGAGCTGGTTTA
TTTATCCTATGTGTTTATTTGTATCTCATTGTGTGAAAGGCGTACATTAC
AGTATATGTCACTAAGTAAAGAATGTCCAAGAAATGGGTGTATTCCAACA
CTGCCAAGTTGATTATTAAACCTGATGTGTTGGTGTTGAAAGTTTGTTTG
GATGCCTATCGCGTTTTATTTGTTGTCAGGGCAAATTTTGGTGAACAGGG
ACTGGAGGACCAAACGCTTGTGTGCGGTAGGGGTGCTCTCTTTCGCTAGA
TTTTTATTTATCTTTGAATTCTGTTGACTACAGCACCACCGTCCCCGTCT
ATGCATCCTGTAGCTCAAATCATGTGTGAGCTGGGTTGCCATTTCCATCA
CCAAATAAACCTTGTGCCAATAAGATTGCAATTTGATGGATTTGAAAAGA
GACAACTTTTCTGTATTTTTTCTGTGTAAACAATTGTAAAATTGTATGAT
ATATGCTTTGATGCTGCATGTGATTGCACGGAATCAGCATAAAAAGTTAT
CTTTTTGCCAAATTGAGACATTGAACACATTTTTACAGTCTCACACACAC
ACACTCATTACCACATCAATAAAAAATAAATAACATCATGCTTGTCTTCC
ACTCATCAATGACATTGATATACCACACTTTTCTCTGGCCATTGCAAACC
ACATTTTTAACAAGGCAAAGAGCTGGGGAGGAATGTTTCTGACCAAAGCA
TTGAAAAAGTACAAACTGGGGTTGAGACTTGCCAAGGACATGTTGGGTAT
CAATGTGACTGAACTCCATACAACAACTTCTAACCACTAGCGTCCAGCAA
TGACCCTAAGGCAAGCTCCATGCTTCACAAAAATGAAGAAATAAAAATAT
GGCATTTGTAGGTAATATTCTGGCAGGTTTTTGTCATTTTGTGTGTTTTA
GCTACTGGATTTTCTGTTTGTATAGTGTTTAGGATGATTTTTGACTCTGA
TGTTGTCATTTTTGACAAGTAACCAAAcgctgtttgtggcccaacaggca
tggggatatcagcccattagaaatgaccgacaatgaacaatgagcaaaat
gattgttttggcatcatggattgtgatgatgcaataccaccatgatcgtg
atcttgaagggacaccttttggtagagtagatcgtgaaatgtgcttgctg
tgactgttttttcaatgcagcagcatgaatgtttttacatgtgagcagtg
gtcgaccgaactaatcggaacgacgctgatcaagatgggcctgaatgacc
ccacacggagttgtcacattggggaagtcgctttttacgcaatcgcatga
aactttattacgccactgcactgtcacgctactttgtttgtgcaaaatcg
atttgttatatacataactcgcggcacaggtacgtctgttttatgtatat
caattgtttatgtacataacgcgaattattttattaacacaactgcaaca
ctcctttgtttgcgaaaatcgatatgtacattgatatgttatgtacataa
caaggattgattgaaaaaaaaggtatgtttatgacattattatgtatata
acagcacatgttcatgacatgtatataccaacaaatcgcttttttctgcc
catctgttttgttgggcacatgtgaaatgatcccatacaggtatgtttat
gtctcttatgtacataccaacatatgtttatgtcgtggttatgtatatac
caacaatcactttttgcatccctttccagccacatgtgaaatggtcacac
ctaggtgtgttcatgtccttgttatgtatatgcgacacatgttaatgtca
ttgttatggatatccaatatatgtttttcggacgcttttatggcatcatg
attgattgatcgaaagtaaaggtatgtttatgacattattatgtatataa
caacacatgttcatgacattgttatgtatataccaacaaatttaattctg
acatgaaaaggagattggcgacggatatgtgagtataactgacTTTGAGA
TGACAGATATATGACATGagaattaacgctgcttcttctgtgtgtgtaaa
agacatcaaaggacacaatgtcatggaacgatacaatagggagtttaatg
acctcttcgattcaccaaggccgggattgtttgttttctgtgaaagagtt
cgaggaagcatcgctgatggttaggacacacgaggacgccgttgaagggg
aatttcaaacacagacaaaaaaggagcgatgtggcttggccagagatacc
ctacgattttgatgaatgggctccaaagaagaaggactcaggtgcatgac
aacacccagagtttttcagagtatgacatttttcagaacggtgaaggtaa
gtttatgcatttgttatatatataactttgtgtcgccttggtgaggaatt
gctatgacagtgtctcttttgggcagtccaatcagtttatgttcgtgacg
ttgttatatacataacagctgatcccagagtttttcagagtatgatattt
ttcttaagaagaaggtaagtttatgcatttgttatatatataactttgtg
tcgtcttggtgagaaatggtgtataacatagtctcttattggccaaacca
ctcaggttatgttcgtgacgttgttatatacataacagagtgatatataa
ctttgtgtcatcttggtgaggaatggctatgacagtgtctcttgtgggca
gtccaatcagtttatgttcgtgacgttgttatatacataacagctgatcc
cagagttttttcagagtatgatatttttcgtaagaagaaggtaagtttat
gcatttgttatatatataactttgtgtcttcttggtgagaaatgggtgta
taagatagtctcttattggcccaaccactcaggttatgttcgtgatgttg
ttatatacataacagagtgatcatgtgtatttctcaggcattgaagacat
ctgaataagcaagggtatgtgattgcaatattgttttattaaggtttttt
ttaaagcatggaggatgaacctgacactttttttggctggatgtgttatg
ttgaaaacagagttatatacataatcacatggatacagtgcccaaaaggt
tttttcccacagtgctatcagccacctgctgtggttttttcaccctgtcc
agtcaataccccccagattcgtttgtcatgtgtgaagaagaattgggggt
aatagtagaataatgaaatttattgtaacaggatagtattttggtggcaa
tttataacttataaactggtaaatccagtgaccattttgcagaaagtgac
caaaagtgaccaaaaatatctcaaaccaGTCCAAGTTGTTTCCATTGATG
AGTAATTGTCAACTTGTGATTTTGTATAAATCAACTGTCGTTTGAATAGC
AAAACCCATCATTTGATTAGCTCGCAAGAAATTTGTCTAGTGAAGCCAAC
AGTTTTTTAAATCAATACAGCATGTGGTGCCATAATCAATGAGAAAGAAT
GGATCCAGTGCATGAAGGAGAAGGTTATAGCTGGTGCGGGACTGGATACC
CAAGAGGTTGAGCCACCGCCGCCCCCGAGTGAACTTCGGAAACTAGACAA
TGTCTTTTTGACTCCACACATTGGATGGCGACAATTGGAGACTCGGCAAT
GCCTTGTGGATATGACAGCTGACTATGTTGAATCATACATTTGAGGTCAG
CTTCAGAATGTTGTCAATTGATTCGATCGGATGTTTCTCTTTAGAGTCTA
TTCAATAGTACGCTCAATACTTGTCTTTAAACAACTAACTGTTTTAGTTC
TAATGTGCTTTATGCCCTTTTCAGTGCATCAGTAGCGTCATCTTCGAGTG
ATTTCTTGCAACAAACTGGGGCCTCTGCTTCGCGAACAGCAATATATGCA
GTACTCAATTCAGATCCAAGTATTGACAGCAAGTGTTCTGAAGGAATGTT
GGCATTCGTTTCACCGACACTACTTCTTGATAAGCAGCAGCAACGTCACC
AAACATTGGGCGTAGCTTTTTTCCATGTTTCATTCCTTGCAAACCTGCCA
ACAAAATCACTGCCAGCTCTAAGTAAATATTCGGCGTTGCGTCTGAAAGC
TTGTATTCCGTGTTGATAATGTTGTGAGCTTTTATTTTAAATCCAGACAG
ATATGAATAGGCACCTCCTTGTCTTCAATGGACCAACAAACTTCATGTCC
AGTCCAACATATCCCGGTCCCATGCGGCAAAATCAACAGAGATGGAAGAT
TATTCAATATTCCCTCAACAAACGATTCTCCTTTGGAACTTATACCCCTC
AGTCTAGTGCGGTCTGAAAATGAATTGACCTGATCACAAAATAAGTCGTG
GAATGAAAATGCAAGTGAAGCCCATTCCCTGCCTGTGTCCCCGATGTTTT
CTGTAGAAACAATGCTTTCATCCCATACTGATTCGCACAAGCAGTTACTA
TCTCTCGTGCAAACAAAACATCATCAGCAAGTTGTAAGACATCGTTAGAA
TAATTGAGCATGAGCTCTAGTTACCCTGGAGTGGATTTTGCAATGTATCT
GCTCAATTGGTATATCTTGCTGTTCGAGTTGGTCATGCAGTACGCTTATG
AAATCTTCCTGGTCATTGAGAGAACTTGAATTCTCAAATGTAGACATATC
TACTGGTTCAAATGAACCATCTCTTCCACTGTGGTACAGCATAAACACTA
ATTCTGCCCCCACGCTGAATTTGATGCCAGCATCTCTCCTTGCCTCGCAG
AGAACTCTTTTTAGCAAGCCAAGAGTACACAATGGACTAAGTTCTCTGGT
CCATTAATTGGGAGCAGTGCACATTATCATTGCAGTGTTTGGTGCGTACg
gatatttggatgaggcaatgatgtagaacaagataataagtaagttttcc
ctaaaaaagatgcttacctccatgaaatcagtgtcctgttttttgtgacg
cgatgatgtttttgtaacaaaaatcgccctgcaggagcattaaaaattct
caaacattactacttaccacgccaaaatgagcagttgtattgttgaagga
ggtgttgcagttagggtggtgttggaagattggtgttacctgccactgtg
gaaatgtaggatgacaagatgtgttgtgtggcggaaattctcatggtgca
tgagaatTGTGTCGCAATTCTTTTTTGGGGCATCATAATGCaattcagtg
actgttactaaaatgaaagtgcagctttgcattttaaccaaatgtagatg
cccaatgacaagcatgcacgggaaggtttggtcaaagtgagaaacatttt
gagaaaggatatatttcacaacacatgagcggaataaaacattcatgtct
gtatgaaagacatagtggacacgtataatgtacgtttccatttcagccat
aaatagctCGCCTCATATCTTACTTTTtattacttaagtctgatttttaa
tacaaactgccaatacttttttcaagtaaagatggaaacatatctgttcc
aacTTCCAACATGCTCAGCAGCAAGGAAGAACCTAGACAAGGATACAGCA
TGATGATGACTACATTGGTGAAAACATTGTCATCATCAATGTAGGTcaat
aaatgttggcaagagtcatgtaccatgcctgaTTAAACTTTGATACTGTT
GATGGGCATTGTGATTGGTAATGCAGAGGCAAAAGATACCATATCTATTC
ATCACTCCAAAATCACTCAATTTGTGTCCTCTCAACAGATCTAACTCATG
TAGGCTTCTCTTTACTTCAAAACACAAGAGACAAAACAAATCTTTCCATT
TATGTATTTTTGGAGCGCACAACAATTCTGTCACATCAAGAAAATGATTG
TATGGGATTATGGCATTAAGTCCTACTATACAATCATCTTTTCTTATCTT
CAAAGGGTCAAGTCTTCCATGACATTTGCCCTCTTAAATCCTCAAATGGA
GCTGAAGAACAGTGAACACAACCTCTGGTGGGGTCAACAAAATTAACAAA
CTATTTGACTTTCAACTTAACACACAAAATTTTCATTTAGAGCAAATCAA
GGATTTTTTATTGTTATGAGATTAAAATAATTGTGTTCAAAATGCTGTTT
TCTAGTGATAGCAATTCAAAGTGTCATCATTTTAAGTTTGATGGTCTCTT
CCTCTTTGGGAAGTTCTTGTGTGATATCCATTGTTCCCAGTGTCATAAAT
TGCAAAAAATGCATTTTATTACATAAGACTGTGAAATATTATACAAGGTA
gcccccatattggcactggcccagtgatggaacttggactgatttttcac
cgcatgctgggacttggacgctgacgtccccatattggcaccgtgccaat
acggggcgcccagtgctgaaaatgtgacccaaaaaggtagtctgtcttgc
ccagttcaagcacctggcgatcagtgctggaactagctgttcagtgccag
aactgggccagagccttgaaaccccaaattggcacccacccaatattggc
actggttcccattgggggtgcctcattttggctcttgtgccGCAACATGT
CTAAGCCAACACATGTACAATTCCAataatacccaaccccttatcctttg
gtggaaccgaccatgtttgctgctggggcaatattttttgagcgggctag
actggCGTGGTCTCTTAgcctgtggcaaccagtcattttcttcattatat
cccaatAATGAAGGATGCCACACATCCTCTATaggctgccgcacatcctc
tatagaagccaatccttatgccctttgacagaatcgaacatggtttgctg
atggacaatacttcataagagggctcggatgttaAGGTCTGATCCCattt
attgcaaacggtcattttgttcttctactccacaatcaaaggatgatccg
catgtaatcatgttgttgcctaaattgaccacattgactattactagtgt
aacaccactcaggtctaatgatttagctacctcagaaaaaatcaaggttg
ttactactcttaatctctaccttgatcaagacatgtccggacatgggcac
caggtccattttcacaatgagtgtcagcatggggatgtcagcgtctcaat
tccaacatgaaacagaaaattgataccagttccatgacagggccagtgcc
gatttggggtccaataGATATAAAGATCATTGATATTTGCTTTCCATCCA
CACTTCAGCACCCTCCAATACAGCTGCCAAACAAAAACAACAAACAAAAG
GACCATTCTTTTATGAATCCAGGTCTAGTTGACAAATGAACCCACTATGG
TATGATGAATGAACCAGACAACGCAAGAATGGATTCAAAACCTGgatttg
atgacgcaataaaggatccaagctccataaagtatgcaagatgagaatca
aacattttcatctagaggattgtgtttttcagttgactttatttgcgcaa
catcagcattctctagagtaagaattccctgttgtcatgactcttccatg
tgcttgatgcaacgttgcttgtaatagagcattcagcagcaatgtgttga
aaaagggtgtcaaatgtaccccacctacatctacttgactctccaaaggc
actctacaatggatactgaaaataaacattaccacttgtattgcatgtag
actatcattcttgctcctcatgcctcaccagaaatctagggccaatgact
tttccacttcttgtaaactctccacctcctatagctttgtaccaaattat
ggatatcctcctttgttgactgggggtgtgacacaaagcagcaatttgtt
gaattcatgggataagagtgttgtgtctttgtcaagacaagtcaaatttg
ttttgacatTGTCAGGTGTAACAAAACATCAAAGTTCTTCAAGACAAGTT
CAAATTCCTAACAAGATCAACAATAAGTTTGCTAGAAGAATCAGCTACTT
CTCCTCCAATTGCTGCTTTGTGTCTTAGAGCAGTATGGTTGCTCGGGGAT
GTAAAAGACCACAATCTGTTTCATGAGAATACTGGGGACCGGTATGTTGG
ATGCTGTGTGAGTGGCATGACTGACATGTGAGTTTGCTATTTGTCAAGCA
TACTTTAATGGAGAGACACAAAGAAAACACATTATAAAAAGTTGGATGGT
TGAACGGTTACCTTTTATTTGCCTGAGTCAAGCTTAGCACTTGCAATGAA
TTGCTTCTCTACAAGTATTTATAATCTTCATAAGAACTGTTTGTATCAAT
CTCCATTCAAAGACACTTGGAGGATGTTTTTTTCTGTTGATACCTCTACA
TATCCATGGACCATGACACAATGCATGCCAACTTTCACTGAATTCCTCCA
TGCATTTCTCAACTTGCAGAGTTTTCTACTCTTGGATTCAAACTCAATGA
TACGTAAGTGTCTGTGATGAACAAGATTGATAAGATACGGAGACAAGAGA
CTTTGCATCATGGGAATGCAATACTAACAACCTCACTGAAGGAAGTGAAG
GCCTTGGGAAGATGATTGGAAATATCACTGTTAATGGAGTTGCCAGAGCA
AATGCACAAGACAAATCCAACACCAAAAATATCACTCAAATCATTGTTGA
AGGTAAAGATAACTCCAGAAATTGTGATTTTGATTTGCACAATGAGATGA
ACAATGTTTAGTGAAGAGGAAGATtggagcagatagaacacacaattcac
aaattgcaattgcacatttacacttttttgttttggtggggataaaatgt
atacatttacaaatttgtgtcaatttacaaaaatcttggtcaatatgagg
ctctcatcaaccatcttttgcaaatcacacataacatttacacaaatctt
tattacccaaaattgctcccctccttcctcccccacaggtactgcacTGC
TCAGCTCACTCATATCTTGTCCTTTTCTATTTCACCATGTCACAAGGTGG
TGGATTCTCAGCAGCCAAAATctaggttgtaaattccgattttggttact
gtctcaaatacacagtaacggtagtaacaaatcagaattcatgcaataat
tattgtaggttccagaaatattactgtagattttgtcaaaatgagcctta
ttttgtgatgtcactgcgtcacagtccttaagtattgtacaaagtactta
agtaagtctttcacagtaatctttctaccacagtaatcacgttactgtca
aaattagcaaatactccggagtaacatggaattccactggaattcctcca
aaatttacaacctagGCCAAAATTGAGCCTCTTAGAGATAACCAAAGACA
TTCTCCCAATCGGTCCCAACTGCTGACATGACCCAAGTATCTccaagtat
ccatgtatcccttatgtagacaaagtcaatgatataatacactttgagta
TTTACAGAAGAGAaggattcacccctcagggaatccctattcccaagact
tcgcgaaggtatcctggaggataccttcagaaacatgtcccaacccttga
ggacacaaatgtccaagacaaagaggtctggcaagaccaagaggtctgta
aaagaccAAGAGCAAGAAAAACAgcaagaccaagttatcttacatgacca
agaatggtgtgttacactacatcccttttagtggatgattatcatgGTAT
CACTCTGACAtgcagtatgcagtacagtaattttttatctcataaaaaat
aatttccaatcaacacgaacttcacgttcctatttactacacaagaattt
catcctaactatcggcttacttcaacgactgggacagggtgaccaaacat
cactgtttgtattacccagggattggaaggactcgacagagtctttgcca
taagtttgcttccttgtataatcacaagaagcctaccagtgattccaatc
gtctggctttggtatgaaacgccaagtgcatctgagagtgcatcaaagag
gagatggatGCCTCTGATGGTGAGCAGGGAGAGGAAACGGGTGAGGGTGG
CAAGGGGAGCAAGATTGTTGTCCCTGCTCTCCCTCCCATGGAAGACATCA
ATGTTAGTGTCACAGCATAGGATTGTTCTGGGGCAGAACCAATCGAAGAT
GGAGAGGACTGTAATGCCACAACCAGTGTTGAAAGCAGCAAACATGGGAC
ACCTGAAGGGGGCAGTGTTGCAGCCCTCCCATGGGGGCGGTGGAATCACA
GGTGCACGTGTACATACTCCAAGACAATCAAGGTACGCCCATGATTCTTC
CAGGTCTTCCAAATTCTCTTATTTGATGCAATTTATGCAGATGTTCATGA
TGGGTGTGATGGAGGGTCAACCAAAGAGAAAGATGGATGAGGTTGAGGAA
CAAGAAGAGCAGGGTGGTGAAAGTGACAATATGAACTAGTGTTTGTGTCT
AGCGTGATTTATTGTTAGGTGTCATTGTTTCTAAAGTATGTTGTAAGAAG
AAGGACATGGTTAAAAAAAATTTAATGGATACAAAGTTGATTGACATCCT
CTGTCAAAGATGACATGTAAACATTTAAAATTTTATTGATTCCAGCCCTC
CTAGTGTGGAGATTGTAGAGTAGAATCACAAGCTTCATCATGAGTTTGCA
CTGGCCTCTAAACTCAAGCAcaatgtgatcttaaatctcaggaataacac
ctagaatgccctcattccccattccaattattgttgcatagacattgcat
ctttcGCGATTTCTATTTCTTCAATTGTCATGTTTAGGGAGTCTCTGGAC
AACTTAATTAGAAAAGATAATTATTGCAAGGGAATGCAGAATTGACAGCA
TCGTGCTCCAATTCTCTCGTATATATCCTTTAGCTTACATATATTTTTCC
AATGTTTACAATCATACTATCATGGACAGTGCTCGGCCCGTTGTAACAAC
ATATGGGAATGGTACCATCCAAGCAGAAAACTAGCACTGCACCAATGTTG
TGGTCACAGGCCCATCCGTTATAGAACCTGTTTTGTTCATCGTCATAACC
AGAATATTCAACCATAACTTAGCACCATCCCAAGTGAACCAAACGTCAGC
TAAGAATGGAAAGCAATGGTACACCGCTTGATGATACTCTGCAATCTTTG
GGGAAttggccattttattttagcatctgcccatccttgcagcatgtgac
tgatactgtgagtgcagaaagtcaactactccaaaatatatttaactatg
tcattccaaaaatcaactggaggaccctagtggaaccatgggtccatgtc
caggtCATGTGGATGACCAGTGCAAGCAGTTTTTCCACCTTAGAACTCAA
TGATTAACCCATCCTTCAAAAAAGGCCGGAACTTATTGTAATAAAGCTTG
AACTAATGCAGAATATCACTAAAGGTTTCATAGTCTAACCAGACATAGTG
ATCAATACCAGATCTTTGCATGATTTGTACACTCGTTGCCGTGGACTTTC
CTTGGGAGACAAGAGCATACATCTTAGAATACGGTGGTATTGATGAATAC
GTTTGTATTGGGATCTTgtaaaactgcttttggcagcaagaatggatgaa
caacttctcatccttgattttgtccaggtaaagggcaatagcccatagca
tcattttggtcattgagcgcatgttgaaggtgaagtgtgtgtggttacaa
gtgatggggacaaactatgggggaaaatacttcatacatgtttggcatga
agggaaaaattgtgtatatagagaaattgcaatttgtgtgttggcttaga
ttgacagcagatttacacaattgtatgaagatgcaataggtgcaaaacaa
tttgtgatttgtgtttgggatctgATCCATCGCCTAACACCATCAAATGA
AGCATGCACGTGCAATTGGTTTTCTCAGGAAGAGAACACTTACCATGGGT
ACCACCATAACCAGGGCACATTTTCACTACTGGCACCTGGGAGTTTACAA
TCATGACTTGGACGCAGATTATATATAACTGGTTCTTGAGAAACCAGGAA
GACAAGCTTCTTTACTAACATTAAACAGCAAGCTTGTTGGTGATTACAAG
AAGGGAACTAAAAAGAGAATGAGGCTGAACATAGCAGCTGCCATACACTG
GATTGAAAAACATTCCGGGTGGACAAATAAAATATTCAAGACATGATTGA
CAAAATTTTGATGATTTTGTCAAAAAAATAACAACAAGCAACATACAAGA
GGCATAATGGTCTACTGTCTATAGCTatactagccgaaaccagtcaaagc
acccatcattttctccatgtgctatcatgtacatgcttatcagtacatga
gtagcacgtaagtacactctcaggtccttagcccaaaaaggcccaatcta
agagccactcaaatgcgtcatcaatatgcaggactgtattgactacaaaa
tagctctcataaaatagttatcacctaattaacgacgatcgatgcatctc
gctatgctcagaagtgataactaacactttttcatcaattcaaaacttag
cctaccatttttaacctccacctaacaatcaaccaatccgttttcacgca
cgcacaacaaccatgtcatcgcccactgccaacaaagccaccgtctgcga
agcagttcgagccatcgtcgcacccatgccaattgacaaaatcattggcc
aaccgtcgaattccaccgtgaaagttttgaaacaacaaatcaccaagatc
gccgcagccgtcaaaacgacaagctggggtgggcgacacgaccatctcgc
actcgtgctaaacaacacggagtaccaaactgtaacgaacgtccccacac
tcaccacaaggtgcctcgttctacttctcatcgtccctgcgaacctcgca
aacaacacaactgacccactgaacttgcatcatggcagatcacaacttcg
aatgccaagagttctggaaacaagaaagcgtcgacaccatcatcgtcgac
aaaatcgtccaagaagccgtcgacaccgcatatgtcgaagatcttgacga
caactacattggctatggagcctatatcaGGGTGTCAATTGTGGGTGCCT
TTAAGCAATATGTACACCCAAACCCATCTCCCAGCTCTACTTACATTAAG
AGCGCCATGTTGATGGGGCTCGTTGTTTCAATTTTCAACAACACTTGTTG
AAACCACAATGATAAGAGGGATGAATTATCTGATTGGGGGATATTGAATG
ATGGGTCAAGGAGAGGTGATGGGTCGATGAGCAACAATGCTCAAAGCAAC
AGAGCTGCTCTTAAGCTGTTCATAGGAACGTTGATACTTGTAGTTTTGAC
AATGCTATAATTTTGTATGATTGTTTGATGGATGAGTAAGTTCACTGTAT
TTGGAGTGCATTTGACAATTTTTTGGACTGTAGGAATTAATATGGTTTTA
TGCAATACATAGAAATTTTCTCTGCTACTGTATccacaggttataagacc
cccctccattcttgacatttgtgtttttcaactcattaaaagaccccggg
caaattaaagcctacatatttagattctccttattaatagcaatctgtcc
atgttgttttctccctgtaactcaacattgctgccaataatatgtgaagt
cgccaaaaccggccacacattttggcaagaatggttaacacagctgggca
agagaggtggcatggtgggagtgggatgcacaatacagtaccaaaacatt
acctgaaagcaaatagaaaagatacatttatttgtcaccttgttttcact
atctttgcatagattataagattcccaaaatgtaacccttggacatttgg
gggtcttgtaaactgtgatGCTAGTAGTTTTCATCTCCTTTTCTTACCAA
GTTCTGATCCTATTTGGCGACTATAAAACGCAAAATAAGGATGATGCCAA
TCTGCAATTCTTGCTTCTTTCTTAGTCTTGTGGGGATGAGGGGATGAGTT
GGCTCTTTTTTAATTGCCATATTTTTTGTTTGAGCAAAAAATACCATCTT
TTCAGATTCTTACTATATTTAGCGGGTAAAAAATCTTGCATCAAGACTTT
GTTCTATTTGATTCAACCTGGTTCATACGACTTCATCGGAGCTATGTTTA
CTTACTATCCTTCTAAAACGACAACCTTGATGGTGACGACGAGAATTCTT
CCCAACACAGCAACACAGTGATTTTCGAGACACAGATTATTTGATAAGAC
AAACTCAACGTCAAGGTTCCTTgagacaagtatggtattgtacaatacaa
tagtattgtaccatacgctCTCACAGGCGCGACGGCGGAGCCCTCCCTCA
GTGAATACGGTGAATTCGACAGAAGTGCAACAAACATGGCGTCTCAGCTC
GCAACAAAAGGCCCATTGGCATCTGCCCTATCGCAATGGCTTTTTATTGG
CTTTGGAACTGTCGTAATCTTCACTGGCGACAACGGCGTCAGCAAGGCGG
CCCAGGAGATCGCCAATACCCTTTTTCGCCTCGTTTCTGGTAATGGCGGA
GCGCTTCTTCGAGACGCCTCCCTCTCGTCTCACAATTTAATGCCTCAACA
GCCCATTGTTATTCACAATGTGTCTCCTTCGATGTCGTCGGATATTTCCC
GTAATTCGGGGCGTCCTGGATTGGGAATGCTCATACAACTGTCGATGGGG
GCTGGTGCATGTTGGGCATCGTACGTTTTGCTTTCGCAGTTACTCCCGGA
ATCGATCAAGGAGCTTCTCCCAGTGACTCGTCAATTTTTTGATCAAGCAG
TGACCTCACTTGGACAGGGAATCATTCGCGTGCGCGACGTAAGTGTTTGT
CCTTGAGATTAATCATGTTTACAAATCCACTCTTCCCCGATGTTGAGATT
AATCATGTTTAATAGTCCACTCTTCCCCGATGTTCTAAGCTCTTTGTTCT
GTCGAAAATCCCCCCTCGCTTAATCACAGGTCCTCAGTGAACAAATAGCT
GTCCTCGTGCTGAAGCAAGACGAATTGTCCGCAAAGCAAGACAGCACCCA
TGACGCAGTGAACGACCTAAAGAAGGACATTGGTGACGTCCGGATCAATA
TTGATGACATTGCGATCGCCATCTCCAGGTGCGAAAGCTCCCTCACTGAT
GCCTCGGGGCGTCAAACCTACATGAGCCGGGGCATTAGACTTCTCGTTCA
GTGTGTCGGGGATCTTCTCCGAAATTCCAATCCTACTGTGGCTGATGAAC
TCGATCAATTCAGCAGGCTCAGCGAGGAAATGGATTGCGATTTTCACTAC
AGAGACAATATCAGTGGATCTTCTAATGGGACGACTCTCAAACGCTCGAA
GTTGGAGTATCCATCCTCTCCTAAAATCTCGGAGATTGGGTCTGTGTCTG
AAATTGCCATGGATGATGTGCGTCACATTTCCCTGCCTGGGTCATCCCAT
TCTCTCACTCCTCCACCAAACAGTAGTGGAGGAGTTATTTCTCCTTCTCC
TTTTGGGAAGTCTCCCAGTCCCTTTGTTGGGAAATCTACCCTTATGTCAA
TGAGATCTATGTCTATGGCACGTCAGGGATCTTGTCCTGAGAACGAAGTT
CCCGCATCAGAAAAAGACTCGTTTGTACCGTTGGATGAGGTAGATCAATT
GTTGGCGTCGATTAGAACTGGAGCGATTTAGCTTTGATTACATGTGGTCA
AATTTTTGTTCGTGTTAGACTCTGTTGGAAAGGTGGGGCGGAATTTGTGG
AAATACGATGTAGGGATAGTAAAATAAGACATCATTGGGGTTTTTAGTTC
ACTTGCGCGAACCAACTGTAATGGGAATGAATAGGAAAGAATATTCGATC
AAGACGCATCTTACAACCATAAGATCAGTTGCTTTGAGGTCTCCCCGTTG
TGCCCGTTGTTGTAAAGTAGACTAGTTTAGAGTAGAATAAATATATATGA
AAGAGAATTTGCAGGATTGGTAAAGTTCTTCTCCATACCCCTCCTCCTAA
TTGCGACTGGTTCCCACTAAACTCATGTCATAACACACCTAGACAAATCA
TTTTTGCACGTCATCAACACTTACGGAGCAAGAATTATCAACAAAGTCAC
GGTCCTTTTGGGATTGTGCAGTTAAAGATGAAAATATCGTCAACCAGAAA
AATGACACTACTGCAATGAATGCGATGCGCAAATGCTGCGGCACTACTCC
GAATGTAAGACATTGTACAGGTCCCCAAATGCTGTGAAAACGAAAACATC
GTCCAAGAATTACTTGTGAGTATGCACTTCAAGTGTTCTGGAGAGTCTTG
ATTATCGCACGGATGCTCACCTCCAGTACTTAAACAGCAAACCATTTTTG
GTCACATCCGAATGGTAAAGCGAGATTGCTTCCCTAAAAGAATACTGAAA
TATAAGGCTTTTGACAAGGTACGCAACAGGTAAGCACAGTAGCGGCGAAA
CGATGAAACTATCGAACACCACTTTCGACGCAACCGTGAATGTGTCAGAT
CCTTGGCCGAATAAAAATGGAAAGAATTCGTTAAAGATAATTTCCTGCGC
CATGCCTTGATACAGCCCGCCGTACAGAAAGAATGCAAGGTTTCGTTTCT
TGTGAAAAGGTGCAACAACATCGTCATTTCCCCTGTCTTTGGCCGCTTGA
GTTTTTTGGGTGACGAGATCAGCTAATTGAGAAATTAAAGCAGTTGGGGG
AATAACGACGGGTAATTGAGGATGAAAAATTCATGACAGAGCGAacccca
tttttgcacgtccaggttgtacgtatttgcacatgacacagtgtgtgcaa
tattgaatccttaacgtgcaatctaatatttcaatATAAAATGATGTGAC
TTTGTTTTGCACCCCACAAAGAGGACTCTCATCTGCCAACTCAGAATTGC
AAGCGGCTGTGACTTTTCTATTTTTAACCTGAGATAGAATGTAAGAATTT
TTAATTTATCAATTGTTGCACTCAATTGATCATGTATGTAATCATTTGAA
CTTACCGTTTTATGTTTTCTAGAGGAATTACTTACTTCCAAAGAAGAATG
CGTTGGTGTACTACTTGATTGAAACTGAAGCGAACTCCCCATTGGTTGTG
GTTGTTTGATGTTAATTTCACTTGACTCGGTTACAGCAGTAACAATATTG
TTTGCAATTTCCTTCATTGTTTGATCTCCACCAGAAGATTTGGGCGATCC
TTGTTTGTGTGAGTAGGCATCATTGTATGGTTCACTGGAATTATGGTCTG
AAACAGTTCCAATATAACTGAATATGTCATTTACTGTAGATATATTTGGT
TGACGCAGGAGGTGCTGCCTGAGAAAATCAAATAGGTTAATGCAGATCCG
GTCTGCCAGACCAATCTGCGGGCTTGTATTATGTGATGAAGCACCTTCAG
ACTGCTGTCTATGGGTGTTTGTATCTAGTTCATTCTCATTGTTTTGAGAA
GAGTCGTTCCAAACTGGTATCCTTCCTTGAGTAACCATAATTCAGAACCT
AAACACCAGAAATGCTGCCTGTAAGCAGCGAAATAACCCTGTCTGCGAGA
GGACAAAAATGACTCCTATATCCTAAAAATACGGCACAAATTGCGACTCA
CCAAAAACAATACTATTCAGCTAATATGCCTTTGATTGCTCTAAAAAATA
AGATTCCACTTGTCTGTCATGACAGCAACACAGCCTGAAGTTTTCAGGAG
AGAACTCTGGCTGTAAGTGACAAAATAAAAATTGCTTCTAACCCATGGAA
ATTGGACAGAAATTGCCCCTCACCTGAGACATTGTGATTCGACTAATATG
CCTTTGATGGCTCTGAAAACCGAGATCTCACTTGTCTGTTATGACAACAA
CGCGACCCAAAGTTTTCAGCGGCGAATTCTGGCTGTAAGTGATGAAATAA
AAATTGCTTCTAACCCATGGAAATTGGGCAGAAATTGCCCCTCACCTGAG
ACGTTGTGATTCGACTAATATGCCTTTGATTGCTGTAAAAAATGAGATCT
CACTTGTCTGTTATGCCAACAACGCGACCCAAAGTTTTCAGCGGCGAATT
CTGGCTGTAAGTGATGAAATAAAAATTGCTTCTAACCCATGGAAATTGGG
CAGAAATTGCCCTCACCTGAGACGTTGTGATTCGACTAATATGCCTTTGA
TTGCTGTAAAAAATGAGATCCCACTTGTCTGTTATGACAACAACGCGACC
TAAAGTTTTCAGCGGCGAATTCTGGCTGTAAGTGATGAAATAAAAATTGC
TTCTAACCCATGGAAATTGGGCAGAAATTGCCCCTCACCTGAGACATTGT
GATTCAACTAATATGCCTTTGATTGCTCTGAAAACCGAGATCTCACTTGT
CTGTAATGACAACAATGAGGCCTGCAGTTTTCAGGGGCAAATTCTGGCTG
TGAGTGATGAAGTGAAAAATGGCTGGTTGGGGGTGTGCAATCTAATTTTT
TATGTAGATCTACTGTATTGCACATTTTGTACATAATAGTATGGGTATTT
TATAGTAGTAATTAATTTAATTGCACATACCATAATGTGCAATTACGTAC
AATCAAAATGTACAAAACAAAGAGCCCATGACAGAGAGATTGTGGTTGTC
CTGTGGTTGTCTATACCCAATAGTACCAATCGCAACAATCGTATGATAAT
ATGGCAACACATGAACATGAAATCTGTACCTGCAGATGCTTTTAGAGCGC
ATGTTAGAAATGCAGATGTTAGGGGCATTGTTTGGTAGAAGGCGTCAATT
GTAGCAATCAAAGATGATTTCAGGATAATGTTTGAGGGATTGAAAGACCC
GCCACGAGGAACACTAGTGACAATCTTGGCGCTTCCGTGATAGGTTGTGA
CATGGTGGATTCTCGGTCGGCTGAATGCCGTGGTATGGCTAAAAACCGAA
AAGAGCAACAAAGATGCCTTCATTACTTTTATCTTCATCTGTTTTCCGGT
TTTCAATCTTAGGCCCATCCTTGCTAGATAATTGGAGAAGATTGGAGAGA
CACACACAACATGTGAGAAAAGTACGATATTGTACAATACTTCTATTCAG
AAGATGGTCAGAGCAAACCAATAACAGAGAAACACTTTTAGACGCGCAGC
CAATTGGGTGTGAGTGTTGAGGGGACTCGTCGAGGGAACTGTGTCTTTTC
AGACCTCGTTATTTTTTGTCTGCGATCGTCTGTGCATGGTCCGTTAGAAA
TCTCTTGTGGCTGGGAAGACCGCGACGTGATGAACAGCGTTTGTCATAAA
TACTCCAGTACTTTGTGTTCAGGAGGTTGCGGGAACCGTTTTTATTCATG
CCAAATTAGGAAAAGTGTGCTTTCTCGCCTAACAAGTTGtaataataaga
caacaaataattcaatagtaatcataatgacaagaaaaataGTTTTCATT
GATGTAATCCATTTTAACAATGATTTAATTGTTATTATTCTAACATCAAA
CTCAATGGTATCAAACTCAATGGTGCAATGTCCTACATCTCAGCCACAGG
ATACTATCATTGTCACTaccttcaccctcatcctcgccatcaacatcacT
GAGATTGTCGTTTTCATCCACTAGCTCCTCTTCATCATCACTCACAACAA
AATTGTCAGTAtagttgacctggaacagaggctcccctacgctgatagca
acttgcgtgattatagcaacgcagaaaaggcaacatatgaaaagaaatgt
catggcggaatactcctttgagaatccaccactgcttcagtctcttattg
acagtctcgtgccgctgacataaaattgacatcatctgcttcctttcatt
gggaacagtgatacacatggggcagctgaccttttctggtgcctccccaa
tgcacccatcaaatgcctcgacccgctcaaagtcttcgaggtatgacatg
agagcagaccagaaaatctctaggtcaccatacttccttgctgaaaatgc
ccaataaattcagcagatatcacctgtctggatgttgagagcaacttcat
agtgaagtgatgacttcatggcaaacttgtgggaggaaaattcaggacct
ctcttggggatctgacaatggacgccatcaacagacatgaggcagtcatt
gtattgatcaccacggtacctcatttcaagggagatctagagaaaagtta
gaaaagattagaaaagtggaaaatgaacaaaaatcagctcaccacaacag
gctcgagagaagagaaagcttctactaagggctttacgaacttcctgtat
gacttcgggtcgactgctccctttgacaccccagctgctgcactcacgac
tccttcagtcgtgtattgtttcaaaaaacagcgaccaaagcagatgacag
atttggccagagtcagacatgaggctttgctcaatcagcaaagtccagag
ctggaccgcaatggcagccctgcagccaaaaaactcaggaaacacagttg
atcatcggacttttccaatgaataggagcggccggaccaatgttggacat
cccgtcctgccttgtagaagtCATCCACAAGTGGTGAGGTGGCGTGGGCT
CTCTTTAAAGCCATTGTGGTGGCGGCAGAGAAATATGTCAGCAGGCAGTA
TTTGGCGTAGAGCTAAGGTTCAATGGTGCGTGCGATATTTCAAATGGTAC
AATACCAGAATAAGTTCCGCTGCCTAAGCAAAACCACCTGCTGTTCTGTT
TTTGGTTCAATCACGCTTGAAGTAGTTCGATGTAGGTAGATCTATTGCCA
CGACGTCATTAAAGTCTAACTTGAAGTGAATATTGTGATCATGGCTGTAA
CTTTTTCATGACATTGTGATCTGttctgtgacatgtcgcaacatgccatt
tttcaaactccgtgccatttcttaaagaaacggcatacttttactacatc
agcagcaagtgatccttgatgatgatttagggtatgtatgtcattttttg
aaaagtggcagagagtgcataaatcagcatggttctgcgggtttgctata
attttttacaacttcctctgtgccatagctttgacgctgtctaatggcat
catcagtcaattgatgccattttacactctcttggcactttttatcaaga
tcagcattaaatgccaattttggcatgtttaaaaacgtctgcctatcaaa
aTTCAGAAATCCACCATTTAAAAAGGGAAGCTCTTAATATTTTTATTGGC
CGCTCAATTTGAAACCAACAGTATCTTTGTGCGTCATCGACATTTTTTTC
TGCAGTCATCTCGCTCCATCGCTTTCGCTTGGCATGCGCTGGGCATACAA
ATCACACCACTAAGAATATAAATCAACATGTCAACCCAGCCAAACCACCG
CTGGCATTGATGAGACGACACAAAACTAAAGGAGGTAATTAACCAAGGCA
AAGTCATCGAACAAGACCAAAGCCTCAAAGTTCTTAAGGCCATCCACTCT
GAGTGGAAACATAAACCCTTCTCATGAAGAAGCTCCAGAACATTGTGAAC
GAGCAACTCCTCAACTTCGCACAAGGTGAGTCCATGTTGAAACTTGTTTG
AGCATTTAATCATGTAAACGTTAACTCACTAATATCACGTTTGGTACATC
AGCCCATGAAGCAGCTGAACAGGATGTTAGTGACGCAGACGACTATGACT
ACAAATCTGAAGTCACTTCGACAAACACCTTGAAGAGGGCAAGGAAGAAG
GCAAGACAGAGGACATCCATGAAGAATCCGAGACCAAAAAAATGCCTCCC
ACGAAAGCCGCTACCGAGAAGCCATCAACTGCGAGCAAGCCTGCCACGGC
AGCCAGGAAGAGTGGTACTCCCAAGAAGACATCTTTTGTTGATTTGGACA
AAGACAAGGATGAGGTCACTGAGATGTGTGGAGGTTTGTTGATAAAGGGG
AAAAACTTCTGCCTTGAGATCAAGGACCCCTGGGAGCGATCTTGGCAGCT
CAAGACCCTTACAGATCTTCAGTACTGCGAGGACAGGGTTGACATCTTCT
TGCAGGCACCCATCCTCCCAGAACAGGTCAAGTTTAACCTCTCACCATGT
GGGAAGTTCCTTGAATACCAGCACTTCATCCCTCTGTGTTTTAGAAGTCA
CAAGCACTTCAAGAAACAGTTTAGGACAGACCAGGCTGTAGGCGTAATCT
GGGACCCAAGCAATGCAGAAAATGCAGGTCTCTTTTCTATGGACCAAGAG
ATCCATGCCAGACACCCAGATATGGACACTGGCCTCAGCTTGTTGCCTAC
TCTGTTCCAGTTGATCGGCCTTCCCTTCAAGTGTAAGGGTGACCCTTGTC
CGATTAGGGTCTGGCACTTCCAGCACCCAGCCGTCATAAGGTACAGGGGA
GTTCAGTATCCCGGTTTTACCTTCAAGGTGTCAGCAAAGTTCCTCGCTAC
AAAGGAAATTGTGTACAAAAAAGACGAAGCTGAGAAGCAACGAATGTCAA
GTCAACAAAGTCGCGGACCTATATGATTTAGGTCAGTTGAAGTTCATTTG
TTGACCTTTATGATTGGGGTCACATTGAAGTTGATTGTTGTGAAAGGTTT
CCACAAAACATTCAGTAACATGTGAGTTATGACATAGTAACAATAGTAGA
ACTATTTTTATTACTCTATATTTACTATATCTTGGTCTATTGATAAGAAC
TTGCTTTTTTAGGTGTATTGAGTAAAAAATAATGTTTTCCCGCAGCTCCC
CGTAACCGATTTTATAATTTTGGCTATGGTAGTCGGAAATTCGCGGCGCC
TGGTTTCTGAGTACTGTCAAAAAAgatggattgcttgagattcgacaaaa
tcataattctttcTATGTTTGTAAATATGAATATCACTCTTGTTGTCAAC
ACGAGGTTTCTTAAAAAAGATTAAAAGTATGGTatgacctccgtcagcca
ataagtcggtgaggatctttacttgtaagtttaataggcacaattttgct
ggcctgtcaacaccgaaagaatataatccattaagtaaacaaatagtcat
agcactatttccgaaaaaatctgcttttcctcaagatgtcgggctatgat
tttcattattattgtttgtctgtagacagctgaagaccatagtgctgatc
cgctttgtagaagtgtcaacagtgctgctgcatggttgccaatgcctccc
ccaccaccaccatcaccaccaccaccactgacacgcacacttcctttctg
gttttccatcaaaggcaaaaagcaatcgtaacataaacaaacaattcagc
tgacattttagaatgagtaagtgattttaacttactataagaaatataat
tatcacttgctcccccacattcctcttctgtcatcaATatgatgatgtgt
tatattagcattggctgttcacggatagaagattcgaccagctttttcct
gtgtaggtccagtgaaatgtacaactattttacaggttcaagttgatttg
tttaaaatgccacaataggaaaagccgtccatcatttgacaatctagttg
ggtatgGCaaatgaagtgtcggccttcaacctgactgctacataaactca
atattgagtttGTGAGTTTGTGAAGAAAGAGTGCCATTCTTCTCACCCTT
TTCTATATttttatctttaaaaacagtcagttaatcaactgcttctttga
tgtgaccatagaattgactatcagccaattggtctttagttttagatact
atgtttgagagccatcaaacacgtatgtgcaggcaatttttgcactgtcg
cattgcttggtctggcaacaaccatttctcatgtgcacacttgcaataac
ctttgctgacattttcttgcgttgtctatgattgaaccttacctctgtat
gggtttttactgtgaatcgtgagtgcaggtgtcactgcactgaccaaaaa
agggttgtcatcattggtaagatgattatgcatctgtactccatttgttg
caagtgattgtcattatcacattcttgcagttgctcatggtatgcaatat
cattgcTATACCGGCAATCAAGACTTTCATCAAAGGTCACGTCATTGATt
tgatgtgactttgtcacgatcaaacttagaatgtctgcacatcatctttg
ggcagaaggcaagggtcaattgttagtgctgCACTCTTGCATGCACTTGA
AATCTTGCAATGTGGGTGCTTGCAAACACACATGCCATAAGGAAGCTGta
ctgtcaacaatgtcagctaatcagctgcatgctagtgggtgttatttttg
tgactggcagtcaaaaatttacattccaattattaggcaaatgtatgcaa
ttttatttgtatgcactgctgtttgtcatcaatcaagcatggtacaacaa
ggaattttttggttcccaaatgtcactagtttacaaaaaattgtgcagaa
cagaaaagtcaatgctcctatgcattctgtacatttacaatgtctatcgc
aGAGGTGTTCTTTCTTGTTGACTTTTTTGTATCCAGAACAATGACATGCT
GGCAatgttgttgcttctgctacaacatggtggcataaaagccaatgctc
ttttggttgagtattttggggtttgctgtgctctctgtggcttgcaaagg
tgtttggggatgtacttgcaagcagctgctttgcaggtgattacagtggt
agtgcaaatagcagttatttttttcaaagtgatccactttgagataaaga
ataaaaggaatgtgtatcatgtatcatcatttcctttttttctatttaca
tgttattccttttgactagcagtgaaaatgtgtacaatcaaaatcttgga
caatatacatgatgttttactttattttattttttactcaatgtctgaaa
gccatcaaacattgtaaataacaatctagtgcaaatatcatttgcacaga
aagggactcctgaagtgcaacagtgtcaagcctgagttacccttgtgacc
aggtgttttgCACCTTAGGCAGCTTGCCAATTGTTCGGTCCTTAACAATT
TCTAACCATGCAGGCtgaaataggccacgaatctgccttatttagtaccc
ctaggtgctaaaaattataagaatcttttacctaaaataaaaaggtacaa
taccaagtggctaggactccattacccctgatccaagagtcatggactcc
ccaacacagaagcccatagccctgatcccagaggtctggactccccaaca
cagaagtccatagccccaaccaagggaacactcttgagaaaggtataaca
taccaacattgtgtagaacctacacaattatgtctgttttcaataaaatg
gatggaacaacagttcccctgcccttccatcctcataattgtacaaaaaa
taagctcataaaaataattcaacgacccctgtcgaaactacttttaaaga
tcccgcttcatatttttgacgacccgctcaggtcactattgtcagatagc
agtcatgaccttctcacactgaagccatcaacatctaccaactcaaacat
gaggtacgagcaatatgttttgtgcacaaaggagaattttaatttttgca
atcggcaatgcatttttgcaccattgacaatctctccaaaataatcttca
ggatcaacaaatttctccagttttgcgatcagctagctctctaaaaattt
tctttgcacttgtcaaaataaacaatcaattcaagcgatcgacttcggca
atcggtaagtcctataattcgaggtaattcgtgatcgagaatcctcgcaa
aatagttggaaccatgacttcagaagaaaagtaataaagataaatatttt
ttgaactaacctccacagggcacccaatacctttttaaggccttactcta
taataccccccttggagaggcagttcagaggatgtcgactaataaatcaa
gcccagaaggcctcaagccacatgagagtgaaaggagctcagagaggtcc
aagccacccttctcctacattcccactgccatggacacccccaaggtgat
caataagatcaaggtctccaacaaggtgaccttctctgtcaccgtctttg
gacgagcgagtcctgaacagttcctcaaccatgtccagacctctctggta
ataatctcccagagaggattggacacggattataaggaagcctgtaaggc
agacctcaaggcataggaaaactgactgctgccactgaggccaacgtcaa
gtataagataacggataaaaattctcccatcctccagtcgtggaaaatgg
aactgctgccaaaacatgcactagtgagaccatagagtccgatggccaag
caatcttcctgtagtactccactcaacttttggagactgcccCCTGTTTG
ggtaccttcaactgtacttactcctttacaccaagagggctaatatgcat
gggcaggacaGATTTTACAATTACTCTAGATTTGAACCATGACATGATAA
CAGTTGTATTAGCAAGCTACAAGTACCATGGTATGTGGCTGGGAAATTGA
ACATTTTTCCTCACATTTATGTGAAGAGCAACCACTTTGATACCAGCTGA
GGTAGTGCATGGGAGTGTTTTTTTCATTCAAGAGGCATAAAATTCCTATA
GAATAAAGTGAACAATGTAAAAACATTTTGgacccattacaggtattttg
atatttttgttttatcacatttattgtcattttgcttcagttctgtagtt
tgattaacttttcttctctgttgacattattattcactcattaaaccata
aaggttattgtattacagaagtatgtagcttaccttatgcatgtacttac
cctttctacatgtttcattttggatgttccacagcttctattcaaagaaa
caatgcaacccaaagaaataatggtagttgattATGCCAAATCAATTGAT
AAGAGGAATTTTGATTGGAATTTCAAAAATAAGCCTGCAGTTTGCAAAGC
TGAACTTGGTTCTGAAAGAAATAATGACGAGGCTGACTTTCAGTATGATT
TTACAATTTCAACAGTTTGCTCCTTGGTGTTCATAAACAAAGATGTAGGT
GAGGAAGACTGTAAAACACTGATGTTTCCAACTCATTTGCCAGTTCCCTA
AGCCTAAGGATGACAAAAGAGCTGCATTTGCATTATGGGGGTCCAACTTT
TTCATGTTTTCATCAAAACTGTCATGaaatctggtttattggtgccaccg
gattataggttacactgagctaattacatgtacatttgtgattttttggt
atttcaacccctaatgtatctaaaaccatcaatggtagttttcccggctt
aaaagcgataggcccaagtgtatcactcctttgacttgagatagttgttg
agaaacctgcgatgctgtcagaagacaccgcgccttcgtgcacatggtgg
acgggtggacagcatggaagagcagaggaggcaaacgggtgggaggggta
cattatggctacctcaatgtaaagagggcaagttgtaaagatacaactaa
tttttcattgtgttaaaatgctgacttgaggctctaagttccacgaaaac
gtatcttttgtacaatttgttaagcatataaaccaggttATGTATGTGTT
ATCTTTGGAAAAGATTTCCTGCATGAGAACATAAGTTACTCAGATTTTTA
GTTCTGCTGTTTTTCTTCTGTCTGCTGAAACTCAGCAAAATCCTATTATG
GTCAAATAAGTTGAAAAATATAAACCAATGAGCTGATGTCTTCTCAAAAC
TTAAGTTCCTTCATGACTTCCGCGATTCTAATTGTGTAGCAGCTTTTCAC
AATATGAAGCAGTGCTCTAACATCACTGCCGTAACGCAATATTGCTAGTG
TAAGAGACGCCAAAATTTTCATGATCATGATGCTTTACTTGACAATAACT
AGACTAGCATGGTCGACAGCACCGTTAAAAGGAACGAAAGCAACGTTGCA
AATTCAAAGGTATAGTTTCAACCGCGGCCTGGGTTAAAGAGGCGTCCCCC
TGCTCGACCTCGACCTCTAAATCTTTCGGATAATTTGTAAGGGGGGTCCT
TGCTTTTACCAAAGTTTGAGTCTATCGCATCCATGGTGAGGGGTCGGTTC
CGTATGACTTGGAGTTTGGAATCATCAAGGTATACATTCCCTCCAGAGGT
GCGGAGTTCAGCACTTTCGGCCTCATATTGTAAAACTCTAGCCTTGAGCA
AGTCACGTTCTTTGGCAGCTTCATCGTCTTGCTTTGTCGCTCGGCGTGCT
AGAGTCGTCGAAGAAGGCACGAGAAACTCCTTCTCCTCCATCTTTCCTTT
GTTTCCTTTCTTAAGTAGTTTGAATGATATCCCACTTTCTCCGACAAACG
GATTATGCATTGGCTCTGTTTCAGTTTGTTTTATGTCTGCAATAGGCTTC
TTTGGGATAAATTGAGGTGCTGCTGGCATCTGACTGGAAACCTTTCCTCC
GGCACCAGTTCTGGCCGAGTTTTTCCCTTCTCGAGGGCGTCCATCGTTAG
TCTGGAATCACAAGAATAAAACAGATTATAGTCGCATAGTAAATAGTGGT
ATGAAAAAATGACATAACGACTCACTTTCGAAGTTCACTCTCAAATGCCT
CGTCTTGTCGTTGTCTCAGGTAAGCAGCTTCCGCAGCAGCTTCGTCGATT
TCATCTTCCCCGTTGAATGCTTCTTCGTCATCCACACTTTCTTCGTCGGA
AACTTCATTATCACTTTCCTCGGAAACAACAGCATCTTCCGCAGAGGGGG
TATAGTCTTCGCCTTCAACATCGGAGTCACTATCACATCTGTCCAGAAAT
TCATCGTCCTCGTCTGTCATTTCGACGCTGCCGCTACCAACTGTGTCGTC
TTCGAGAAGATCCCCCGTTGAAGCATCTTCTGCCCCTAGCAACCCAGCTT
GAGCTAAGAGTCTAGTGCTTGTTCGCGCTTGGGATACGAATTCGGCCATT
TCAGCAGCAATCACAAATTTATGCGCATCGATCCAAGAGTTGTACCTCAC
AAATGATGTAGTTGGAGCCTTAGGGGCGACTTGCTTCGACTGGGGCTTTC
TTTTTGTTTCGGGATAGAGCTTTTTCAGTTGAGAATCTAAAACATCGAAC
AGATCAAGAACAGAGAACTCCACTTTGGGTAAAGAATAACGGCATTTGAG
ACGAATTCTTGTTTGATCATTTTATTAACGTTCGAAAAAAAGTGAAACAC
ATACCGTCGCTTGGGAGCGAGTTCTTCACAAAAAGATACCTTTGCAAAGA
GGCGAGGATAAATTCGATCTTCGTCTTGTTGCTCGTCGTTACAATTAGAG
AACTGACGGTGTCAAGGATAGTTGTTACGAGCTTGATTCGAAAGGCTACA
GTTGGTGGATCGCCATGACAAAAGACTCGAGGATCATGAGCTGAAAATCG
CGAAACTGGGACTATTGTTTTTCCTTCCTCGGCGTTCTTTTCTTGTCCGT
CCGCCAGCTCTTCGTCTTCGTGGATAGTCTGAGTCACTTTACCACGAGGA
GCAAATGATTCTTGGCTTTCGGTCACCTGTCTCAGGGCATCGGGTATCTC
GTGACCAAAACTTAACACGTGATGCATCATCTCGAATACTGCCGATGATG
GAATGACTCCAGAGCAATAAAGCTCCCCAAATATCCTAGCACAAACTAGA
GTGCGTTGATGATCTCGAAAATGTGGATGTTCGAGGAACCACTGGATTTC
TTCCACTACACTATCAATAAGTCGAGCAGCTATTTCAGGTTTGTTTCGTT
TGAGGTTGGCTGCTAGCAAAGCGACGGCTTTGGTAGACTTGTACCTCCCT
TTGCGACAGGCTGGATGTGGTTGAGAAAGAAGACGAAATCATGGTCATCG
TAAGATGCTTGATGTCCACTTGTCTTCGTCACCGAATCGACAAAAAATAG
AATTCACCACAACCCATAACTACATTTCCGACGTGAGAGCACAGCAAGAA
TTGCAACTACTCACCTTTCATCATATATTTGCTGACAAGAGCACCACAGT
CCACACCAGGGTCACTCCAAGGAAGGCTGCATATCATTTTTTTCGAAGAA
CGAAGAAGATTTGGTAAGTGGCTTCAAGGACTTGTCTTGTGAGTGGAAAT
AAAATCGCGTAACTCACCGCTGGATCTGTTTTGATACGAACAAAACCGAT
TTATCATCAGCATCCAAACGGGACGTCATTAGATGCCGAAGATATCCTTC
TAACGGAGAAATCTTTTTGGCAGGTTGCGTAGCTTTGCGTGGCGGGTTTA
CCATAAAGAAGGCACTGTTGATCATAGCCACGTGACGTTCGTCGAGATTC
TAAGTTGGCATGACGACATTATTGATTCCAGACAAATTTTAGATTTGCGC
CTCATTCGTCTCAATCTTTAAATTAGAACAGAAGACTTACTCGCGCTTTC
TTGATTCTCATCATGGTATCCATCAACTCGGAGAGCTTCTTATGGGTGTG
TTTGGTTCGATACAAGTACCGGCCGCAATTTTCAAGTAACGAGCAGGCGA
CATCTATGTTGTATCCAGTAAAGTCCTCTAGACATCGCTTGATTCCTCGA
AGGACCACAATCGGCGGTGCAACACGGAATTTAGTGAGCTCGCTGAGATA
CCTTGCAGTACGCAACCTACTATCTAAGTTCTGATTCTTCTTGAATCTGG
CCTGGCCGTGTAGCTGATGTTCTAAATCAGCTACTAGAGTGGAATCAGAG
TAGACCCTGTCAAGGATCGCTGCAAATCGAGACCAGTAAGGTAATAGGTC
CAATCGCGCATGAGGTACGAGGAAAAGTGTTTTGTACAGCCGCTTTCGTG
AATTCTTGTTGCTCCCGTGGTTGACGCAAAATCGATCGGCTGACGAAAAT
GAAAGTGAAGGCATGACATTACGATTCAGCAAACAAAAGCGAAAATAAAA
TTCTATGGTTCCATAATTACCTAATTCATCAATCTTTTCTCTTCTACTGG
CCTCGGGGAGTTCTTGTTCGAGCAGCACCATTAGCTTATAGTGAGGAGTG
TCTTTGTTTCCTGCAATGGTATTGTATAATAACAGGATTTCAGTCCTCCT
AAGATAGAAGCAGACTCGCAATATAGAAGTGCATGCTTACCGCCGTCCTC
TGACTCGCCTTCAACTTTATCTTCCATCGTCACATCCTCAGTATCACCCT
CTTCGAATTCATCAAGGCCATCATCTTTCGTGTCAACATCCTCAACCTCC
ATAGCCCCAACCTCTGGTCCCTCTCCTCCGGACAGAGCACCGTACTGCCT
CGCATTTCTTTCCTTTGCTTCTCCAAATCCACCAGATTAACACCCAACAA
TGCTGGAGGCTTCGTCGCCAACAGATCTGGAACATCACAATAGAACGACC
TCGTTTCTTCGTCATCAAATGGCCCGAGACGAGCATCACGCTCCTCCTCG
GATGGGTCATTTTCGTTCTTTGTCCACAATTTAATACCCCGTCCATCCGT
TGCTCCAGCATTGTCGTCTCCGTCCTCCTCTGATGAAGGAAGGACCGGAG
GATCTACATCCAACACATCGGATAATGTCTCCACCGATTTCTTCAAATTC
TCCAACAGAGTACGGGCATCCGACAAACCCTTCTCTCGAGCTTCTGATAA
ATTGCCTTGAAGGAGTCGGTCTTGCTCGCATCGCTTTTCAAGTTTGATGA
GTCTCCGATTGGTAGCAACGAAGGAGTTGCACAGGGTACGGTATGCACCC
ATGCAGTGGGTATGGAGAGTAGAGGTGGTGGGTTGTGGGACTGCACGTGA
CTGGGGCGTGATGATGTCATATGAGTCTATGACAGCTTGTGCTTCTGTCA
TGAGACCATCGGTCAACGTAGGGACAAAGGGAGTTTCAAAATCAGTGTCT
CCGGCTGATGATGGAGTAGCCGTCGACACCATCTTCTCGTCCTGATTTGC
ATCCGATTGTTCGCCAGCAGGTTCCTTCGTATCCATATTGGTGCCAACAC
CCATCATCTTCCCCTCGCCTGTACCGGCAATCTCACTTCGAAGGCGGTCG
CACTCAACCCGAACAGCTCTCGGAACAACTCCCAATACCTCGAGTCCTCC
CGTCTTCGCAAAGGTAACCACAACATTGGCATCAGTAATAACATACTCTT
TATCCCCCTCCGACGGAGCCCCCGCCGCCTCGCTCACAATCTTGACGATA
GATTTCAAATCCGTTATAATCCCATGCAATACAAATTCGGTTAGGAGACG
GAGACATAATCGCTTGGGGAGAGTATTCTCCTCGTCTCCACTCGAACCGT
GACCCGTCACACTGCTCATAAGTGACGGGACCAACGCGGGAGCAAAACCT
TCGTATCGTCGATGCATTTCCACGCAAAGCATGACCATACTGGGGATATC
GGTAGGTTTGATTTTTTGATTGGGTTCTGCAATGGCGGCGGCAACTTCTT
CGACGTACCGCGTTAGATTGAGTGTTTTTATTGGGTTGTTCGGGGAGTCC
AGCTCAGTCGGGGTTGGGTAGGATCCAGACTTGACTTTTTTGACAAAGGC
CGTGCATTTCTTAAGGTCGGACTACGATTTATGTGGAGGGAAGTGGCATG
GAAATAAGGAAGGAAAATTTGTTTTAGATAATGATGGGGATAAGTACGTT
AATGGAACCGACCTCACCTTCAACGACTTTTTTGTTTGCTCGAACTTCAG
TCTCTCCGCCATCAAAGGCGACGAACCAGATCCCTCCAAAACGGCCGTGT
CGAATTGCCGTCTCAGCTCCCCACGCAGTTTTAGACTATTAACAAACGAT
TCGAGCGTCGCAATGCAACTCTTCATCCCCGCGTCGTATTGAGATTGGAG
TTTGTTCCGTCGTTCGATTTCCGCAAGTCGCTTTGCCTCCGCCGCCGCGG
CCGCTGCCTTTTTGGCAGCCGCCTCTTCTTCTTCTTTTTGTTTACGCTCG
AGTTCGAGTCGTTCGGCTTCTTGTTTGGCCTTGTCTTCGCCTCGGCCCGG
ACGGCGTCTGTTAGGTGGTCCTCTTCCGGATTTCGGCCGGGATGACGAGG
ACGACGACGAAGGTCTGTTGTTGGGTGCATTGTCGTTGCGACCGGGAGGT
GGAGCTCCACTGTTGCCACCGCGCCCTCTGCCACTTGATGGCGGTGGCGG
ACGACGCcctccgctccttccgcctctgcctccggttccgtgtcctcctA
CCATGGTGGATTTCTTTATCAGGCGCTACTTGTGATGCCAAACATTGATC
GGTCCCCTTGCTACTCCTTGCTCCAGTACAATACCATACCTATCGCTTCG
CGATACGTACTTAGTCTAAACGAGACAATACCTACCATAATACCTTAGAC
CATAATATGGCATCAACGAAGACTGATTGGGAGTTGCGGGAAACATTCGA
ATGATGAGAGATAGCCCCCCATTAAGTTCTGTGAGGAAAAAGCAGGAAAA
AAAAATGATTTTCCTCTTGGTTCTAcagcttggatatggctggtcctgca
gagcatagaaatcagtactaaatctacgtctcactattattcacataatt
tggcttatgtaaaacagcttatttattttacgttgcatgaatagaaacta
taaaaaaccgcctctcccctgctcgtcgcgatacaaccgtcccccccttc
actccaatcggacagttccgttctccaaatttagagtgcaggagtgtgac
ctaaagggttgtatcgcatccacacgtgttgtagatgcgatgaagccctt
taggtcacagtcctgcactctaaattagagtccactggcgctacattttg
ggcgaaatcccatggttgccgtgtaattttttatggtcagaagcaaatat
cttaaatgtttttaaaaaataaaggtagtcacttagtatcataggaggca
ggaaaaagcatctccaagctgtatctccactggaaatatctgctccccat
ctgttttggatcttgaatctcttggtaggaacaTAAAAAGAATTTACCAA
TTTCTTGTTGCCTTGGCAGAATTTCTTGCAAGAAATCTGCTGATTCTTGT
GTCAAGATTGTCATGCACTATTGAATACTGAGCTGGGTACAATACCTTGT
CGTTACTAAATAAGATCGCCTTGGACACCCAGTTGCCAGAGCTTGATTTT
GTAGCAACAATTAGCTTGACAACTGTCTCTTGTTGGTCTGTGAGTCGGTT
ACTGCTATGAATATGATAACCTTTGTCTGAGAGCCCCTTAGTCAgaccag
ttctgccaatcatatttatgaatgggtttgagcctatttatttttaactc
gactaccgtaaataggcacaaaatcacgtctattgacagatctttcattt
tggcacgcttgatcttgatgtggcattgaaacatgtggcggggtggattc
gcatattttatgtttgtgaaagcagaaaatatctaaaaatgtgatgtcgc
atctacataggccaataatgtataggatcaacaaattcttttcaaatcta
ttgcctctgaaagaggttttgcctatttacagcctatattctttggagct
aatatagagcatcgccacatcaaaataggctgcccaaaataggaaataaa
taggattgaaagaacaggcctcaaaggttagtttgatgggtataaattat
agtcatacagacaatccttgtcggtgtaaggttctgtgatagagtataag
ttatagatattatgagtaaacatatttattgtatgttggataaaagtgta
gaagtaagtagtcacacaaatttcaagtaattgtcacatttttggaccca
tgaaaattttattagtctgagtacgataccataatatctaaaaataagta
ttatttacacgtacgtctgtacctactgtactttatttatctctctgtac
ttcatcaaaaatttcatgtgtaactttttctcagctttaactgtggccaa
tcatgttcctcCTAGTCTATTACTCTTTTTGATGCAGTCGATATTCAAAG
CTATATTGATCGACAAATTGATCTACCGCTCTTATGCTTTTCTCTTAAAG
ATTAAAGATTGCCAAGTCACAATATCTCAATCCAATTCACCATCACAATA
ATCAGTTGATTGATATCAATCGTTCCCAGTTTCAATCGATTGCAATCTTT
TGCAACTTTAATAGATCATGGATCGTTATAAATTtcgatccatcaatcca
tcgcaactttaatagatcatgtgatcattatcaatttcgatccatcaatc
cattgcaagtgaacaatccatcgcaatagcatcatcataattgatcaatc
catcacaaATCATTGAGTCCCTTGCAATCTCTCAATCCCTTGGAATTGAT
CTATTGATCCATTGCAATTGATTGATCTGTCACAATCACAATTGATCAAT
ACTTTGCAAATCATTCTGTCTCCATCAATTGATCATTAGCAATCGTTTGA
TCCATCGCAATTGAGCGATCCATTGCTGATCATTTGATCTGTCACAGGAT
CTATTCAtcatgactaacacctgcagaccactgacatcttgcatgaaatg
ccatgaagaaaaaagaaatgttccccaatattccaatcttcagaatcatg
cttaaggtggcacagatgttgcagaaaggtgtagtctgcaccttttgctc
acccaatttcagaggatgaccatttcttaagtcaagaaccccaaaaaacc
aagtgctatcaatggacccggtacttcctcgtcaagtctacttccggaaa
agggaagaataattgaaagaagtgaagcagatgagagtttccatgctgct
ctcttgccaccatttaccataacgtgtcccagctatgacaacatcaatga
agatgaattcaaagatgggaaagcagacaagagtggttgtgctactcctt
tgcctccagatttgtatttttctcatgataagttctatagtgcagatcaa
tttgatgatcgggatgcagacaggagtggctgtgttattcctttgcctcc
tgattcttattctatgcaagatgagcaatatctctgcgcatccaaaattc
aaatctctgttaaaaagaattcaagatgcaagggtagtctactcttgttt
gagtttcttcttggctactcacagtttttataattgttttgaatacactg
ttcattcaaacctggtcttcattgaatgtgcaactttcccaagtcattca
ttcgagactttgtgtgtttcaccaccaacaagattacttacttcaagctt
ggtattgtagatggcattcgttttaatgttcctctgcaatctggttgtat
tgttgatggtattctcagaacttgggaatgtaacgatgatttgttttgga
gtggcaatgcaagatcaagtggtcagccccaaaatactgttcatgacttc
atattgtgatcatcatttctcaatgtactttgtaaacaaagtcatgggtc
ctcacttgacaagtgataaagaaacatagtgaatcaggatgattactgtg
tccagcacacatcttttagtaagaatgaatttgttcatttttcttactcg
taaaatcacatctaacacatgatttcatattgtataggcctcaacaaatA
TATGTTTGACCTCAGCCCAAACTCTTAAAACAGTACAGattaatgtatcc
tcagccattttcaatgtgatgcctccacagttgtgtgccttaatttgttc
atgaaaatttgatgcatgtctctgtgtacgcagcccactgtccttgatcc
gcttgcaatatgataatgttttctcaaaccactttaaaagttaatggtat
taccatacatctgaacatatttctgtattatcatgtacccatgcactttt
tggatttctccagttatttccacatgacctcagaaaaatgttcttgatgt
ctcacattacctttccaaatgctgcttcctagttatgaacctcctcttta
ctattgtctaagtgtaaccaacttatgctacaaaggatgggtgagtacca
ccaatcttctcatctgaaagacttatttctgcatcagtggagcacagggt
ggctaatgcaagaatgtgacaaatatttttgagtatctcttgtttcacag
tttctgtagctcctttgtgaagagaactttcacataatcatgatcacaat
tccttgtaaggccatggaagatatctatgaataagaaatccaattcagtt
agggtcgtgtcatttgagcaatctgtcatgacaccaatgctatagatagc
gatgctaaccccacctgaatgtaacatctctagtcgaatagtcatgttga
taccatgaatcatgtctgataagggcactcctttctacctacagtatcaa
tcccatgatgtcataattgtttcgtgacatctgtagcagcagttctactg
agatctgatgaatgtttgtattgttgTGTTGTATTTCTTGAGGTTTTTGG
CAGgttgactggctagttagggcgtcccctggttagacagtagtaaaata
cttgcagttaatgtagaattgaattaagtagaaattgtgagcttaaaata
gtgttaagagtaaaataatagatatttgtagaaactctgtaaagtaggtc
attgagttccgagaggttcttagaattccatgatggagttcttttgtctt
gtaagagtctctattttcgtgctgtggaggtaaatagatgtccttggatg
atgtcctcggaaaaagcggagaatcttccggaaaaacccagtagatgcct
acataaggatcattggcataaataccaataataacccatataatccaaca
ctccctcccgatgatctttgtgaaaggcatagtagatcattgcccgcaca
ttagtttacggtgatgtacgaagttgttttgtgctagggctttagtaaga
gtgtcagcgatttggtccttggtgtccacgggaaagatcttgaCTAAGCC
CTTCCTTACATGTTCACAAAAGTGGTGGTAGCATACGTTAATGTGCTTAG
TACGAGGACGTAGTCGTGGAAGCCTGGCAAGTTCAAGTGCGCCAGAGTTA
TCCTCAAAGACTTTGCAATACACATAAGGCTGTGTATTGACGATGTCAAA
TTTACGCTCCCTCATTTCCTTAATAAGTTCCATGAGTGGAATGACCTCAC
GGAGGGCCATAGACATGGCTATATACTCAGCTTCGGTTGTGGAGAGCACA
ACTTGTGACTGCAACTTGGAGGCCCAAATGACGGGGCAGGCTGTGTAAAA
GACTACCCATCCGCTCCTAGATTTTTCAGTGCTGGGGTCAGTCTCTGCGA
ACTCCTTGTTCCAATTGCCTGCAAAATCGGCGTCGCAGTAGCATTGGAAG
CCTTTGGAAGCGTCTGGCTTGAAGCGAAGGCCGATGTGACGTGTGGCCTT
GAGGTACTTGACAATATACACAATTGCCTCGCCATGCTCCTGTCTAGGGT
CGGCGGAGTATTCGCAACTTGGTGTACCGCATACATGATGTCGGTCGGGT
AGTTTGTCGAGGTAGTTCAACTTGCCCACGGCTGAGCGGTAATTGAAGTT
CCCTTGGAATTTCAGTGAGTCACAGAATGCATGCAGCTTTATAGTTACTT
TGGCCGGTACTGGCTTGGTGTACAAGTCACCGATGTTAtcacaacaagtc
atcaaagatgggcaacagaactgacattttagggattcatgttaatcttt
gactggTACTCaactgaaatgatttttaatcaatcctctgtgggactatt
tccctcaacttTtctggtagggtctcaattgtgataagatactgtagggt
accgtagtaacgaattttacgtcacaactaggacaaagctagtgcggaca
gcagatgtgacgagcccaaaaagtaccatagtaccgtttcatccatcact
attgatgtcctccctcctCTCCTGATAGAACTACCTAACACCTAAACTGC
TGAAATTGTTTTTTAAGGTGTCAGGAGTTTGGGGCTTTGTCAGGGAAAGT
CTGGAATTCCTCTCTATCTTTAAATCTTTCCCAACTTGTTCTAACAACGG
AAGAATCTTGAGGACTAGATGGAAGAGCGGGCTGCACGAAAGTCTTCATT
TGTCAAAGGAAAGCCGTGAAGTAGGAAAGCCGCGATCACTAAAAAATCTT
GTCTTCAAAGTGTCAATTGTGAACATCTGGTGGCATCCGCGGCTGGAATA
GTAGTGTGTCACTTCTTTGTTCAAGGTTATATTCTGTTATATTCCACACA
GAGCTTTCCCAACTTGTCTCAACCATAAAAAAGACAAATTTCTATATATT
AATTCCTTTATGAATTCAGCAAATCATTGACAGTTCTCATAAAACTCCTT
CTCACAAATCATTCTCAAACAAACATTTTTGTTATCGGAGTTGAATAAGA
AGGAGGGCAAAGTTCGTGTCACCTGCTTCCTTCTATCATAGGTACTTGAA
ATTATATGTGCACCCAAGTCCTCACAGAATTAGGTGcaagtcagaattga
ctttggcccattgaactttgaaccattaaggcCTGTCAATTAATGGCACC
AAGCTTATAGAGTGAGTTCCTGGCACAACACAACATCTGTTGCAGAAGTA
TTTTTAAATAAAGAGGAATTTGGGATACTGACCACTTTGAGTTGTTATTG
TTGCTGAATTCTTTGTTATGTCCATTTAGTTTTGCAACTGGAGGCACACT
TTACCTCTTCAACGGTCTACAGGCTGTGGCTGTCGGCAACTCTGGGCAGC
TTGTCATCCTTGCTGACAATTCTGAAGCCTCTGATTATCACCCCAACTGC
GATGGTGGTGCATCAATCCTGCAAGAAGATGGCGGTCACATTTATGTCTC
GAACTCTGAGTGGGGATCTTATCCCGTATATGCTCTTACGTTTGATGGTG
AGAAAAAGCTGCAAAGTTATAAGCAGCTTCTTTCTGGTACTGCCAAGAAC
TGCCATAGCAGAGAGACTCCTTGGGGAACTTGGATCTCATGTGAAGAAAC
TCATGACAATGTCCTCACCGGACAATCCATGGACGGATCTGTAAGTCACG
AAAGTGTATCAATATCAAACACAAAAATTGTGACCTCACGAAAAATTTCT
CATTACATCAATAGAATGCTGGAGAGAACTTCAGAAATTGGGATACTTTC
ATTTGGGATGCTGATGACAACAAGGGTTATGTCACGAATGATGACTATCC
CAACAACCCTGGGTTTCTCATAAGTTTCTGACTTGTAGATGCCTCTATGA
AATTCATTTGACACTGACTCCAACGTCATATCTATGGTTTTTGTTCAGGA
TGATCCCAGCTACTCGTACCAGGGTGCTATCTCCGATATTCCCCAGACGA
GACAGCCCTGGCTTGTCTCAATGCTGAGCCTGATGCTGACAATAGTGGTG
CACTCTTGACAGGAGAATTGTAGACGACCCGAAGATTACCCCAGCAGAAT
CAGGAACAGGTGGTACAGTCAAGTGGGTATCGGACAAGAACGAAGCAAAC
CCTGAGCTCTAATGCTGGATCCGAAGGTGCACACGTTGAGAACAGGATTT
TTCACCTTCGCGACTATCATCGATCATTATCTTTTCCAGCTTGATTTGGC
GGCCGGTACCTACACAAGGTCTGCTGTCCCGTTCGCCTTTGAACCCGATA
ACCTACGCTTGCTTGGAGATGTTGTTTATATCTGTACAGATGGTGACAAT
AACCCAGGTGATGCCGTCTGtatgataaaaagaagatgaccaagccaatg
tatgacctcattcttggttgtgataccatgaaagagttaggaattgttct
agattttcgaacaaaagagataacaattgatgacgtcattttgctaatga
gggacatcagtagtctgactaagtcaacaatggaaaaaacctgggttgtg
aacaacagcttggcacatgaacccagtagtatgcaagaggcgactcagag
agtggtccatatccgagacgctaaatatgaaaaagcagacctccaatcag
ttgttagcaccaactgtactcaccttagtctccaagaccaaaacaagtta
ctagagttactcacagaatatgaggaactttttgatggaacactaggtga
ttggaacacagaccccgtctccctagaactgaaggaaggcgctaagccat
atcatggccgaccattcccagtgccaaaaatacacaaagagaccataatc
aaagaattgaatagactttgtgaactgggggtattagagtttcagcctgc
atcagaatgggcgtcacccacatttataataccaaaaaaaatcactgtac
gttttatctctgattttatggatgtaaataaatggctagttaggaaaccg
tttccattacccaaaatcagtacagtgttgcaagagttagaaggattcac
ttttgccacagcccttgatttaaacatgggttattacaccataggattgg
atcctgatgcatccaaaatctgcaccatcatttccccttggggaaagtac
tcttatcttagattaccgatgggtattgcaggttctccgacatctttcgg
gcaaaaatgtcagagctaatggttgccttagagttcgtgagaacttatct
ggatgatttgctttgcatcaccagggcaagtctggatgaccacctagatc
atttaaggttggtacttaccagactgcgagacacgggcttgagagtcaac
gccccaaaatcgaagttttgtgctgttgaaacagaatatctgggatatat
attaaccaggactggcataaagccacagccaaacaaagtacaagcgatac
tcgcaatcacaccgccaaaacaagtcaaagacctccgtaggttcctgagc
atggtccagtactatcgagatctttgggcaagacgtagtgaaatgcttgc
cccactcacctcattggtaggagagtgcagtcatactaaagtcaccaaag
ccaagaaaaccaagaagcgaccttggtactgggatgaggtacatcaaata
gcatttgataacgtaaaagctgctatcgctaaagttttagtcttagccta
ccctgatttttcaaaggaatttgaaatatacactgatgcctcatctaaac
aacttggttcagtggttactcaaggtaaaaggccccttgcgttcttcagc
agaaaactgtctgtgacgcagcaaaagtacagtgtgaccgaaattgaact
actggccatagtggagacacttaatgagttcaaatgcatactgtggggac
aacaaataaaggcctatacagaccataagaacttaatccaagatgccctt
ggattaacctctgacctagtctatcgctggagattcttacttgaagagta
tggtcccgaaatcatgcacatgaaaggcatccataacactgttgctgatg
ccatctctcggttggactccggtccaacccaagatgacaacaccaattgg
atgacgttgctggtgtcactacactgagcatgcatcaagtgctgacagca
cttctgaccaccaagaaagtattaatctggtgtttgctaatcgcagcaat
gaagatgtattttacccattaacagtgaaggaaattgcacaagcccagac
gacagatgcaactttgcagaagctttgtagacatgacaagtattccactc
aattagtggaggatacacatttgttatgtaaagagggcagggtggtcatc
cccaaagcacttcaaaatcgagcagttaactggtatcaccactacttaca
gcatcctggacatacacgtcttgaagagacgttgcatgccgcgatgtatt
ggaaaggtatgcgaagtactatctgatcacatgtcaaaaactatcatgta
tgtcaagtcaacaaacgacacaagcacaagtacaggaaactccctgctaa
gcttgtcatcacaaacccttgggaggctttatgtgtggaccttattggac
catacaccctcaaaggtaaagatgggacagaaattgactttatgtgtctt
actatgatcgatccagcttctagttggtttgaagtagtagaactgccagt
aaccacagatgcggttactcccacggatactaaggggcaaaagggcacta
agactcataccaatcctaaattaccatactttgacaaatcatctgcaatg
ataagtaatttagtgaataagacctggtttagccattatccacgttgtca
atacattatttatgacaatggaagcaaattcaaacttcacttcgaagccc
tttgtgaatcatatgggatcaagcgtaagccaaccagtgtcaagaaccca
caagcgaatgctatactggagcgggtgcatcaagtaattactgcaatgct
ccgcactactgaactagatatggccaatacagtagtagccagtgacatag
atgcgttcctaaccaacgcagcatgggccattcgctcaacttacagtact
aaagcctccccaggtgcagcaatttttggcagggacatgttgttcggcgt
tcccttccttgctgactggaataaaataggagaacataggcaacaccaaa
cagacctgaacacgcaaagcaggaaaatcgctcacgctgtgattgggatt
ataaggttggtgatcaagtacttcttagaaaagatggtatcctccgcaag
tcagagggtcggtatgaaagtgatccttggactatcacaactattcatac
gaatgggactatcagggttcaacgcggtacaaaatctgaacgattaaata
tcagaagagtcacaccttttttaaccagcagacttaaccaatattaagca
tgttattttttatgtgtcatctccctcttctatacaaacacttacgcttt
agcacacagtcacagactttttagtttgtacataaagagacatgaattat
ttttttcctttaccggtttttccccctcttcctctttttttaccgtgatc
ctccatttgtgggggcgagtgacataggccaagaacctaccttaattagt
acccttattggtacccttattagtaccaatatggactaatttgaaaactc
ccaagtaagggatcatcctgacctcccaagtgatgagaggtcctgacagt
gataaagatccatatctttggatctaaatgacaagagaacactctgtcag
aacaccctcatgaaaaagggtataaacataccagagatgtagaaacctac
acagaatcacattatttcgttgggattgcattgacatcccatcctcattt
gttcattgtaatcactaaatgataagctcacaaattaccatcatcaacaa
atctataacacctttatctacaaattggtatttagtatttttttctccaa
acggcttaggtcaCTacaggccaagaacctaccttagtagaacccttatt
ggtacccttattggtaccaatatggactcaatttgaaaactcccaagtaa
ggggatcatccgacctcccaagtgatgagaggtcctgacaatggtaaaga
tcctcatctttggatcctaaatgacaaatagaacactctgtcagaacacc
ctcatgaaaaggggataaacattccagtgatgtgttgaaatctacacaga
atcccacattatttcgttgggattgcattatggatcccatcctcatttgt
tcattgtaatcactaaatgataagctcacaaatgcaaatcatccaacaaa
tcaataaccccataatctacttaaattggtatttaaagtatttttgtctt
ccaaacagcttaggtcactTAaggccaagaacctaccttaattagtaccc
ttttttgtaaatcttcttattagtaccaatatggagttaatttgaaaact
cccaagtaagggatcatcctggacctcccaggtgatgagagtgtcctgac
aatggtaaagatcctcatctttggatctaaatgacaagagaacactctgt
cagaacaccctcatgaaaagggtataaacttaccagagatgtgtaggaaa
cctacacagaatcacattgacttcgttgggattgcattgacatcccatcc
tcatttgttcattgtaatcactaaatgataagctcacaaattaccatcat
caacaaatcaataaccccataatctacgaaattggtatttagtatttttt
gtctccaaacagcttaggtcactaggccaagaacctaccttaattagtac
ccttattggtacccttattagtaccaatatggactaatttgaaaactccc
aagtaagggatcatcctgacctcccaagtgatgagaggtcctgacaatgg
taaagatccatatctttggatctaaatgacaagagaacactctgtcagaa
caccctcatgaggagggtataaacataccagagatgtgtagaaacctaca
acagaatcacattatttcgttgggattgcattgacatcccatcctcattt
gttcattgtaatcactaaatgataagctcacaaattaccatcatcaacaa
atcaataaccccttaatctacaaaattggtatttagtatttttatctcca
cacggcttaggtcagtatcGGACAAGAACGAAGCCATCCCTGAGCTCTAA
TGCTGGATCCGAAGGTGCACACGTTGAGAACAGGATTTTTCACCTTCGCG
ACTATCATCGATCATTATCTTTTCCAGCTTGATTTGGCGGCCGGTACCTA
CACAAGGTTGCTGTCCCGTTCGCCTTTGAACCCGATATCCTTCGCTTGCT
TGGAGATGGTGTTTATATCTGTACAGATGGTGACAATAACCCAGGTGGTG
CCGTCTGGCATTGGGATGATAATGGAGTGTCTTGTGTGTTCTACGAGGTA
AGTGACGTCCTGTTGTCATAAGTCAAAAGTTCATTGCCCGGGCTGCAACA
GAATACACTCACACATCGTCGAATTCTTTCCTTCCCATCTCACATAATGG
GTCAGCCACATCTACCCTGCTGGTGTTGATCTTACTGCAGACAAGATGTC
CAGTAAGTTGGTGATCACCTGAAGCATATTGCTAGTTTGTTGCTGGTTTT
ATTGCCAAACAAGAATCTTACTTACCACCAACTCATACTATTCACACCAC
TCGCTGCTCATTAGTGTTTGTTAGCTTGTATGGTGATGCAACGAAAAGGA
TCACTTGTATGGAtgacataggccaagaatcagccttttttgtacccctg
ggtacaaaacctaaatggaacctgaatcagccatttttgtacccctgggt
acaaaacctaaataggagcattctcaggaccccaagtaggagagtccacc
tcccgacggcatggactccccaacatggaagttcagaaccccaaacaaga
gaacacccttgtggaagatctgaacatctttcagaagggtatggacatac
catattgtgtagaagtctacacaatgttcgtttgcatcatttggactgga
gtgcagttccactgcctttccatcctcaaaaataaacacaaatatatatc
tcataaaatcaaatctttgacacctgtcgaaactacctataattttcgtg
gtgatattttcttacgactatttttggctcaggtcactatctataaataa
ccgtggtgcgaccttcgcgcaccgaagccattgacatccaacccttccga
cacgaggtacgctaacacattttttatcgcgagcggcaatttttaacttt
tcgcaccagcgatacgttttttttgcacgatcgacgatttatccaaaatc
ggctacgcaatcaacgaattcctacggtttcgtgatctacgagctctcca
aaaattctcccgcgatcagcgagcatcagcgataaacttcgagcgatcga
cttctgcgatcggggattcctacgagttggattaatttcgtgatcgagaa
ttctcgagaaatagttggaagcaagactttcaagaaataaaagccgaaga
agaaaaatttaaaaataaaaaaaaataaaaaaattgttttcaaggtaacc
tcaacagggcacccaagaccttcttcaaggccttgttttataatgcaccc
ttggcgaggcaattaagaggatgtcgaccagcaaagtcaagcccagaagg
actcaagccacaggagtgtgaatggagttcagggaggtctaagccaccca
tttcctacattcccactgctatggacacccgaaggtaatcaacaaaatca
aggtctccaacaaaatgaccttgtctgtcaccgtcttcaatgagggaagt
cctgaacagttcctcaaccacgtccagaccatttcccagagaggcttaaa
cacggactaccgggaagcctgtaaggcagatgaaaaggctgaggcaaaac
tgactgcagccactgcggccaaagccaagtacaaagggatggatgaaaat
tcccctttcctccagtcgtggaacaaagcaactgctgctaaaatccacac
gagtgagtccctattgtccactggccaagcaatcttcctgcagtactcca
ctcaactgtcggagactctgcccgtcgtcctggaccaccatcgccgggag
caaatcaactgcgaaccctggacagatgtgtatgggaccgagcatcccac
aaaacgcccggcatcttggacctcctttaaggaatgtgtccagttgcacc
tgcagaccgtcttcaggactgatacagcagagcaggaacgtttctacatc
agcaatgggctgaagaaaccaaacagggtacccattagggactttgtgca
aaggatccagcgccttaacgggtatgtggaactcttgccgtgcctgtttt
actcttcaaaggctgcaaagtctatgaaagtatgcgggccatttgatgat
gccgacttggcaagccacatcctcaggatggttcctaggaactggcagga
ccaatatgagctcagtggagctttggtaccacagagtgtcagggaacttc
ttgaagtccttgaacgcatcgagaaggcctaccccaccgagaaggttgga
gaaggacccaagaccgtagccaaggctaacgactcatctaggaagaagat
ggtctcttttagtgaccggattccaagaaacgccgcacagagaagtactg
ttctctctgcaagaaacatgggggcgcacataccacccacaacactccgg
attgccggaagtatgactccaatgggaccccaaagtcaagcttcaaggga
gaaaaccaaatggaaactctcgtggactagagagacctgctcgaggagga
agtagctatgcgcagctatccgctaaaatcgacaaacttacaagtccaac
aagaaaatgaaacgctatcggaaaaagaagcgtaagcatcacgacatgag
tgacagtgatgattcagactcatcttgagatgatgggttggggggtacta
agaaattgtgtagtaaaatcgattgtaatgaaatgatgaacacttatctt
agtccacttaaaacttccccacgtgccaacataacattttctcattcaaa
cacgacatgtttgaacctggcagaagaagtaggaaatcttccagccaacc
ttacacagagtgaaacaataaccaaattgtcggaccctgaactgtcgggt
gaccttttcaatagtgtgaactcccctttgacaggtaaagaagggcaggt
cactactgtagtagcacaagcacgctataaagcgactgaaaatccagtcc
gtaagaatatcgaacactctacagggcgtcataccagtaacacagtcatc
aggatcctactagacagtggatctgatggtgatctcctataaaaatagcc
gttttggaaaaaaagggatggtgatctcctgttccatgcaaaaggaacaa
agaaatgctttccctacttgactaggcaggtgccaaagtcttggcgcaca
tcgaatgggagcttcctaactaaaggaaggagcaaagtcaacttaaagtt
ctttgagtattcgaacagtaaggagtacacagtgactcctgacgtagtag
agtatgataagaaaaagatggcaaagccagcgctcgacctcattcttgga
tgtcaaaccatgaaagagctcgaattgttctagattttcgaacaaaagaa
ataaccattgatcacatcattttgccaatgagagacatcaatagtctgac
ctcatcaaacttggataaagcctgggctgttaacaacagcatggcaaatg
aaccgcaaagtacgcaggaagcgacacagcgggtagttaaaatcctagat
gcaaattataaaaggcagacctccaatcaattgttagcaccaattgtact
cacctaagtctccaagaccaaaactcgttgctggagttactcacagaatt
tgaggaactttttgacggaacactaggtgattggaacacagagcctgtgt
ccttcgaacttaaggagggcgcaaagccatatcatggcaaggcataccca
gtaccaaaatctcgcaaagaaacaactatcaaagaactgaatagattatg
cgaactgggagtggtagagtttcagcccgaatcggaatgggcgtcaccat
catttatcactggaaaacaagacggaactgtatgctttctcactgatttt
agagaagtaaataaacgactagttcgaaagccgtttccattacccaaaat
cagtacagtcctgcaagagctagaaggatttacctatgctacaaccctag
atttaaacatgggttattataccattagactggatcccgattcatccaaa
atatgtaccctcattttcccatggggcgagtattccttaccgccatttgc
ccatgggcatcgcaggttcaccagacatctttcaagcgaaaaatgtcaac
actaatgggagcctttagagttcgtaagagcttaccttgatgatttgtta
tgcatcacaaaggcaaacctggaagaccaccttgacaaattgaaaatggt
gcttaccaggctacgcgaggcgggcttgcgaatcaacgcccaaagtcgtc
attctgcacctttgaaacagaatatctaggttataccctcacacgaacag
ggattaaaccacaacagaaaaaggtacaggcgattctcgcgatttcatcg
ccaaaaaatgtcaaagacctccgtaagttcctgggcatggtccagtatta
tagagatctttgggcaagacgcagcgaagtgcttgccccactcacctcac
tggtaggagagtgcggtcacaccaaggtcaccagagccaataagacaaaa
acgtccatggtactgggacacggtgcatcaaaagcattcgatgacgttaa
gacttcaattgccaaggatgtagtcttagcctatcccgattattcaatgg
aatttgagatatatactgatgcctcgtctaaacaacttggatcagttatc
acccagggtaataggcccttgcgttcttcagcaggaagctgtcgacaacg
caacagaagtacagcgtgaccgaactagaactactggccatagtggaaac
actcaaggagttcaaaggcatgttgtggggacaaagattaaaagtctaca
cagaccataaaaatctaatccaagacgccctcggattaacctctgaccgt
gtctaccgatggagattgctcctcgaggaatttggccccgaaattgttta
cattaaaggcatacataacactgttgccgacgccatctctcgcttagaca
tcggaccaatgccgagtgagcacgagaactggatgacgttcaccaaatgc
tggtgtcattacaccatgcaagaagagagtgcaatagacacctctgcata
ccaagaggaaatgaatctggtatttgcaaaccgcagcgaagaagatgtaa
tctacccgttaacagtacaagagattgcagaagcacaaaagcttgatgcc
agcttgaagacagtgaaagaccagtactcgacacaattggtcgaaagtac
acatctcctatgtaaggaaggaaaaatggtcattccaaaaagtcttcaac
actgtgcagttagttggtaccaccactatctacagcaccctggacacact
agactcgaagaaacccttcgtgctgcgatgtactggaaaggtatgcgaaa
taccgtccgtaaatatgtcaaaactgtcatgcatgccaagtcaacaagag
gcataagcataagtacggaaactccctactaaattcgccatcacaaaccc
ttgggatgtactatgtgtggaccttattggcccgtatacaatcaaaggta
aagatgggacagtaattgatttcatgtgtctgactatgattgacccagct
tctagctggtttgaaatagttgaactaccggtaatcactgaggcgattat
tccctggatacaaaagggcggaagggtaaaaagacccatgaggaacctaa
gttagcatactttgataagtcatcagcaatgatcagcaacttagtgaaca
agacctggtttagtaggtatccacgttgtcaatacataatttatgacaat
ggaagcgaattcaaacttcacttcaaagccctatgtgactcatatgggat
cacgagtaagcctaccagtgtcaagaatccacaagcgaatgcaattctag
aacgagtgcatcaggtgatatcatctatgctcgaacagctgaaatagaca
tggccccttcagtagagacaagcgatatagacaagttcgtgacgaacgtc
gcttgggccattcgctcaacataccacacagtactaaaagcctccccagg
tgcagccatctttggacgggacatgttgttcgacatccccttcctggccg
actggaataaaattggagaatataggcaacaccaaacagaccaaaacaca
gaacggaaaatagctcacgccgtgattgggactacaaagttggtgatcaa
gaacttcttagaaaagatggtatactcgcaaaggtgaaagtagatatgaa
agtgatccttggactatcacatcagttcatacaaatggcaccatcaggat
tcaacgcggaaccaaatcagaaagactgaatatacgaagagttactaaca
accaaacttaaaaccgtattacatgtcagttttaaaacgacaaaaacgga
ctctccctcttcaaacaacacttactcgttacacatgtttaacaaactct
ttagttcgttattgttactctcatgagaacccattttttcacctaaaaac
acttatgtttttggttccttttacctgatactccattcgtgggggcgagt
gacataggccaagaatcagccttttttctacccctaggtacaaaacctaa
atggagcatgaatcaaccttttttgtacccctgggtacaaaacctaaata
ggagcattctcaggaccccaagtaggagagtccacctcccgacggcatgg
actccccaacatggaagttcagaaccccaaacaagagaacacccttgtgg
aagatctaaacatctttcagaagggtatagacataccatattgtgtagaa
gtctacacaatgttcgcttgcatcatttggactggagtgcagttccactg
cctttccatcctcaaaaataaacacaaatatatatctcataaaatcaaat
cttcgacacctgtcgaaactacctataatttttgcgtgatattttttacg
acaatttttggctcaggtcGATGGATGGCCTTGCATTCGTAAGTCTTGAA
TGCATTTTTTGAATATGGCAATGAGTTGCCCTTTGTCGAATCTTTTTCTC
ATGCTTCCATTTCTGACAGGATGCCGATCCCGAGAAGATTACTTACAAGG
TGAATGGAGGCGTCGCCAATGGAAAGACTCAAGAAGACATTGCCGATGAA
GTTAATGCCCTGAGTGCGAGTATTGAGGCCAATACAAGCACGATGGCATC
CAGCGAGGCTGCAAACAGTGACGAGACCGCTGATCCTACCGAAGAGTATG
AAGGTACTTCTGAGAACACTGCTGTGGAGACCAGCGGTGCCATCAATAAT
ATGGCTGCCGGAACAGTGATGGGCATCATTAGAGTGCTTTTTCTTTTAAC
TCTAAAAAAAGGGTTCCCCAGAATTAGAGTAACCGACATGGCGAGCAGAG
AACAATTAAATTTTTTAAAAAATTGTTTCTAATATAATATTAGCCTTAAC
CCTAACCCGCTAGAGGGAAATTGTATCCTAATGGATTCGAACTGCATCGT
CTAGGCCCTAACATTCGGACTAATATTGTCTAGGTCCTAACATTTGGACA
GTCATATCTATATTATACTGTTACTTTCCTGCCAGGCTAGCTGCCTGCTC
CGGTGCTGATGCACCTTCTCACGCCCAAGTGGTTCTTTAGTTACTATAGA
GGATAGCTatttggagcatcttccaagttgtacttaatacggtgggtcat
actgactcatgaaaacgaaaatataaaaatcactttatacattgaaatag
gacaagactctcagttgcgacagatgctgcacgccatggtggcaagaagt
tacgtggtttggttcccagtcccggatgtggtgcgataatgtaagacagc
tcaatacaaaaggagcactcgtgctctgtctttcgtccgtgtgatggacg
aaaattatgtcacagctggagtaaaaacatttttacaaccttacatcaat
cgaacaatcactttccaagctttcgaacggtgttcttatgttgttctttt
gaacagtgtttcacTActgtagaatgcggagcataagtagcaccagtgta
taagctccaaatgtccaattttcggaacatttgcatttttaaagtgttct
aacctataaattagaactaaagtcctcttgggtagtttctccatgtcatc
agcagcacacccatatgtagcgctacccgtgactcccgatggttgccgag
aaacctccgattaggttggaagtcactgtacatgggggaggggttcacag
catggacgaagcacggagggcaaattgtgatgtgctgtgacgtaagtaca
atatccctactcgaggtaagtttcaagataccaataatttttcactgtgt
tacaatcactagcttgtaacattgtataagcacaactaaattgtatcttt
taacatttgtgggtactacttatgctccgcattttacggtagttattgtc
cgttgagtacagctaatcggaatgatcgatcaattcattcttgtagaaaa
ttggtatgttactacagtactataatagagttacttcgtttgctccaaaa
ttctgtttttaatacttgctcgaaatcagttttttggaatcctcatgata
cctctagggtacacagtgctcctattgtttctagctgtcATACGTtgtat
cccttactgtgttgaatcgtgcaaatttagggtgagaacacacagtcagg
cattagcgcgttctgatttttagggcttaatgcgctgtccggactcttag
ggcctatttgcacagtgggtttattaggggatggggtaacatattttaca
tgttgttttgggcggcattgtattgaatacagtgccacgttttgtgtgcg
acactgtatttagtacaacttggaagatgctccaaatAGCCGACCTCGTT
CCCTTGTAAGGGGACAAACCACTCTAGAAATAGAGCAACGTCGCCCAGAA
AGGAAAAACTACTCTCGATTTTGGCATTTGGCTCGGCGTTTTCGTCATTG
ATGAGAGCATCGACGGAGCTTGCGACATTTAGAGGGGTGCCTGCGTTCAT
TTGAATTAATTGCAATAGTATGATTTACGACAGTGATATTAACAATTGAT
TTAAATTTAGCATTGCAATTTAAAAAAACAACAGGCTGATTGCTGATTCG
GCTACGCTTTTTTTAGAGTACACTTTTTTTAGAGTGCACTTTTTTTAGAG
TACACTTTTTTTAGAGTGATTTCGTAAAAGCCCCACATCATTATTGGCAC
TTTGATCATTTAGATTCTCAGAGTTATAACATGTGTTTACGTAGATACGT
GTTATGAGTTTGCGACCTATCTGATAGATCAGGATGTTGAACAGGAGACA
CTCTTCATCGAAACCGTAGCATCCCTAATTTAATCAAGCCGGTTTAGCTC
ACGACTGTTCTGCACCGGTTGATTTCTTAAATCTCAATGCGAAAGACACC
TCCGAAATCCTGCAATACAGTCGTAACCAGCTCACACTGCTTCAAGTCTC
TGAATGAGGATTGTGCATTTATCAGCTTCTGTCATGACATCCCTGAGTTC
AGCGGAACCTAACGTTAGGATATTTCTCTTGCTAATGAAGAATTTCATTC
CCTTACCCTGTTGTTCATTGGCCAGTTTTGTCCGCGCTGGTAGTGGAACT
TGCACATTTACACTTGTCTCGGCTTCATTTACCAGTATATCATCGACGTC
AAACGTCAATTGCGCGTCGAAGTCGTTCCGGGATAATTGACACATGTCCG
CAATCAGTTTTGCGGAATCTTTCACCCTATCTTCTTTATTGCACTCTATC
TTTATTGGAATGAATGCAAATTCTCGGTCGCGCCGAAACCATTGCATTTG
TTTCTTTGCATATTGACGAGTGGCGGTGGCAAAATTATCTACAAACGTCA
GAAATGTATCATGATCGTTCATCTTTGCACCTTTCCTCAGCAAGTAGTCC
AATGACTGGCGATATCCAATCGCGCGTGTCACTTGCGAATCCTCGGGGAG
ACCTCCACTAAGAAATAAATCAGCAGTCTCACGAAGAAGGCCCCTACAGA
GCATTTCCTCACATCGCTTGTCCACGGCGTGAAATGAAGCATCCGATCGT
CTGGACATAGGAAGAAGCAACGCACATCATATCCCAAATCAGACAAACCA
CCAGATCGTATTCCAGTGTAAACTTCATTTTCAGTGAGGTTGCTGAGAAT
CGTAGCTTCATCTTCCTCGTCTTCTACATTATCACATATTTTGGATTGCA
ATTTAGAAAGAGCGATTGTATATGCCACTTCCAACAATCTTCTGAGACGA
TACCAATCCCTTCCGCATAGTTTCGACACTCGACTAGCAAAAACTGGTCC
TAACGATGACACGTATTCTGATGCATTCGTCCAAGCTCTCTCATCGGCGG
CTTCCTGCTTACGATCAGCTTCTTCGTCGACAGTGTTGCCTTGCTTGACT
GGCCCATCTATTTCATCGTCAGGGTGATGGCCGCCATCATCACATCTCAC
AGCAGCACCACTTTCTGAATGTCCTTGAAACTTTGATATCATATCAGCAG
CACGCGTCAGAGCCTCTTCTGTAGGACGTACTGCATCCGGACGACCGTGG
ACAAGCCAATTGAGATAAAACATGGTCCCTCCGACCACCACTGGCAAAAT
TGGTATTCTTGATGTGACAAGAGCTTCAGTTTGGACGCTTTCGTTGAAAT
AGTCATCTATGCATTTCCTTCTTCTCACAATTTCTTTATTGTTGGTATCA
CTATTGTCATTTTGATCCCCATCACCAGCATCAACTGCTTCATGCAAAGT
AAGCTTCTGAATAACGTATTCAGCATCTCTCATCCAATCCGCAGCATTGT
AAGATGATACTTTCTTAGTGCCATTCACCGATGCATTGCCTTCCTCGTCT
TTACACGCAATATCATGATTGGGTGGGTCCACAATATCGACTAAATGATG
GGGCGTTCTTTCCATTTCTTCCAGCGACGGTTTATTCGCGCCAATGCTAA
CTCCTCTATAAACTTGTACAGAGTCGGCGGATATAACATGTCCTCGTGTT
TCCAATCGAGCTGTAGTGTTGGACCACTCTTTGCTTTCGTTTGAATTCGT
CATCGTGTGAGCTTGTTGATGACAAAACAGAATCTCCGTGGCCATTGAGT
GAGAACATAGCTCTGCAGCGACGTCCGATTTTCCCACGGCAGTCGGGCCT
GCAAGGACAATTACCAGCGGTCGACATTTGTCGTGTGGACTACTTGAATC
GGAACTCATGGCATACGTTTTGATCTTATTTCGCGAAAAGTCGCAAGGAT
CGCAATTCATTCTTTTCCTATTATTCGCCATTCCTAAAAATCGACTCGTT
GGATTTTGCATCAATTGACGTCGAAACATCCCATGCGAATTTTGAGCGAG
GCCACGCAGCTTGTCACTTCGATCAAGATATGCCAAGGCACGGCAATGAA
TTTCGTTGAATGCAAGCGTATACGCCGACGGTAATATAATCACCCCAAGA
GCTGTGATCGCACTTGCTGCTGTCACAGGAGAAACATTCGGCGAGAGTAG
CACACAGGAAGCGACGAATGGCAGACGAATCAAACGTAGGAGAGCAATCG
TGACGCGAGAAAGGTGCGACTTTGTATGCGAGGATTTTGATTGCATGTCC
TTCACTACTTTATGATGCAGATGTCAACAATTGGTCGACGACCGGCGACA
CGGCTCTTGATAGTAAACATCATCATGTTTTGTGTGTGGTGAATTCAGGT
GAACACAGACAGACACAGACGGGGCCAGGACGGCGCCCCTCGACAGCAAT
ATTTTCAGTTACTACCTTTACGTTAAAATATCCTACAAATGTATTTATAA
TTAACAAAGATACGTTAAATTAAAGGTAAATATTTTCTCATTCTCGTTGC
TTCATTAAAGGCGCCAGTTGGTCATTTCACGTGATCACCGGAGGAAAGGT
GGTTTGTGGCAGCGTTCTGACCGCATTTCACCCTGTTGTATGGTATTGTA
CCATACCGTACCGTACTGGCACCAGCTGGCACCATCTTGTTCTCCATCAT
CACAAGAGCATCATGGCGAACCACGGTTCTACCAAGAAGTTGATTGACCC
GCCTCTTCGATACCTCACAAAATCACTCGTGCGGACGGCACTGACTTGTC
CACGCAAATTAGTGTATGCCACTAACCCGAAATCGTATCCACGGAATGAC
AGCATTGTTAAAGATCCATTTGTTAAGCATTTGGCAGACGAGGGAAAACG
ATTTGGTGATTACTGTCGACGGCTTTTTCCACACGGAGTCGAGATTGGTC
CACCTGCTAGAACAAACGCCGATCAAAACTCCATAATTGCTAGTGCACAC
GCTATTCCAGATGCGGAGGAGCTTGTTGCCTGCACGAATCAAATCATTCA
GCAAGATGACAACTCAGAATCTCAACAACGCGTCACCATATTCGAAGGCG
CGGTGCGCAGTGGTCCTTTCTTCGTTCGCCCCGATATTCTCGACAAAATA
GTTCATCCCAATCCTGCATCGAGAACCGGCAGTCAAACGGAGCTGCGAGT
AATTGAAGTCAAATCCAAGTCCTACGATTCACGTCCCTCTTCCAAAAGAG
GTCAAATGTGGAACGTCAACAAGAAATCCGTCAAAGCAAACTTTTTGCCA
TACATACAAGACATTGCATTCCAGTCATTTGTAGTTCGTCGCGCTTTTCC
TGATTACGATGTGAGTTCCTGGTTGATGCTGCCTGATTGCGGTAAGATCT
GGAATGGGGTCAATAACAATCCATCTCTTTTCACTGAAGTACCAACGCTA
GACGACACGCTCAACGCAATCAATGAGAGTACTGCATTTTTGCTTAATGT
GGATGAGCTTGTGGAAGTCGCCTTGTCAAGTAAGGTATCTTTCCCCGGGA
GTAATGGTGAAACCTTTGCAGAGACGGTGGAGCAGTGGGCAGAACAACTA
AGCTGTGAGGATTTGGAAGCATCTTTTTCTGAGATTCCGATCGGGTCTCA
ATGCGCATCATGTACATACAGAATAAAGTCTCTTCCCGATACAGGACAAT
CTGACGCGAATAGGCCGCGCGATATCACGGCTGCAGGATTTGATGTTTGC
TGGGAAAAGGCCACTGGTCTTGGCCGAGATGAATTGCAGCAGCCGCTTGT
GGTTGATTTATATGGCTACTCAAGAGAAACCATTAAGAAGTCCATAGAAC
AAGGAAAATTCTTCTTGAAAGATTTGTCTGCCGATGACTTTAAGAGCAAA
AAGGAAAGTGAACCTAATGATAAAATATCCAGTACTCGAAGACAATGGTA
CCAGGTCTCCTCATTGAGAAACGAATCGATGAACTCATTTCATGAGCCGC
AATATGTGTTGAAACGAGACAGTCTTCGACAGGAAATGGATCGGTGGCAA
TATCCTTGGCATTTCGTGGACTTTGAAACCGCGTCTCCCGTTCTCCCCTA
TTACCCTGGGATGGCTCCATACGAAATAATTGCGTTTCAATTCTCTCATC
ACATTATCCACGAAGACCGAACATACGAGGTTTGTCACGCTTCGGAGTTT
CTTCATACCGAGACAGGGGTCTGTCCAAACGAGCAATTTTTACATGCGCT
ATATAATGCTACCCGCACAGAAGGCACGGTGTTTCAATGGTCTACACATG
AAAACTCAGTGCTTTCATCTTTGCTTGCTTCTAATGTATACACGTCTTCC
TTATCACTCCACGAAAAAGAAACTTTGTCAGCTTTGCTCAGTGATGGTAG
CCGTCCCATGGTTGATCTTTGCAAACTCGCTGCGGATTATTACTATGTCG
ACGGAAGTGGTGGGAGCTCATCTATCAAAAGATTATTGGCTCCGACCATG
AATGTTTCTGCACGTCTGAAAGATATCTATGGACATCCCGCTTACAACAG
CAACAATTTTGTTAACTTTCAATGGTACCAACAAGATGATAAGGGGCTTG
CAATTGATCCATATAAGATCCTTTCTGGCATAAATCCAGTTAACGATGGC
GTGAGTGATGAGGAAACGAGCTCAGTAACCCATGGTGGTGGTGCTGCAAC
CGCGTTTCACGAGCTCCAGTGCAATATTGATTTGAGTGAGCAAGACCGTA
GAATTAGGGAACAGTCTTTACTTCGGTATTGTGAATTAGATACACTCTCG
ATGGCAATGATTGTTCAGGCCTGGCAGAGTTTTCTGGAACAATGATAGAC
GAAAGCAAAAACAGCAAATAATATAATCGAATAATCACAACCGTCGTTCC
AATTAAATATAATTTCTTCCTTCAGTGTGAAATGTTACTACAACATGTTG
CAATCAAGCTTGCCGTCCCATCATCGTCGAAATACCACAACCGACTCGAC
ATGATTACTTCCCGGAAACAAGACATATCCGGTAGCACTCTCAATCTTCC
ATCCAGCATTGGAAGTTAGTAACTGATCGCAGTCTCTAGCCAATGCATCG
AACCCACAACTGACATAAATTAAAGTCCGAACGTCATTCACCCAATTTAT
TGTGTGCCGAGGTAAATGCGATAGCATATTTGCATTTTCAACGTAGGGTT
GTTTGGAATTGCGAGGTTGACAGAGCTGCTGTAACACTGGTTCTTCTAGT
CCCTTTCGTGGCGGATCAACGATGAGTACATCTGCGCCCAACGCTTGCCC
TTGGTAGAGAGCTGATGCGGCATTGGCAACAGTGTAGGTCACTGAGGGTT
GGTCTTTGCTTGTGGACATGTCATCGCTGGTGTTGCTACTACTGACCATC
TTATCCATCAAGTCCTTCATGGACGTGTCTCTGTTGCGTCGAGATTGTTG
ATTCTTTCCACGCCATTGCTTATCCCCTCTTGTCTTACCGCTATCAAAGT
TCTTGGGAGTCCTCCCAGTAATGTGCATGGGCATGCTATTCACTGCTAAT
TCAAAACATCTCTCATTCTCTGGATTTTCATCACTGCATCTCAACCATTT
CAATCCTCGATCAAGTTTTCCATCTGCCTTCAGTTTCCCATGATACAGTA
AGGACGAAAGACCCAACAATCCAACTCCAGCATACATCTCACAAACTTTA
CTCCCTTCCGGAATGGCTTCTCTCACTTCTCGAGCAATCTCACTAAACCC
CTCAAAATTACCCTGCCGAAACACCATAGGCGAAAAATATAGCAAACCCT
CTTTCACCGCGGGATCCGATCCAGGAATCTTTCACAAATAAAAGGTGGAC
CATCGACGGGATGCCACCGAGACGAATCTCTTGCAAATATGGAATTACCG
CCGGAGTCATTGCAATGACACCATATCGAATGCCACACCTCCCTCTTGTC
GTCCATTCTCTTTAATTCCTTGACGAGGAACGAAAGATGAGGCTGACACT
CCTTCAACTTCTCTGCATTCATAACGAGAGTGAGGCAAATCTTTCCCGTG
GATAATTCGACCTGGAGTTGAATGTATCGGAGCAATCCTCTCCGGTGTCC
TCCAAATAGACGGGCGTGCGAACTTTTTTGGTAGCCTCCACAATCATTTC
GACGGCTCTGTTAATGCTGGGATGATGGACTTTGCATTCGGGTATGGAGA
GAACGTCGTGAGAATGACGTGCGTAGAGACCGATGGTAGCGCCGGATGAA
CGGGACCAGGTGGAAGTTGGTGCGACGGCGAGTTTGGCTTGGCTACGCCA
TGAAGTTATGGAGCTTGGGATGATCACTTTGTAAAATTCTTCTTCCTCTT
CGTGGAAGTACCTCTTTCTGTCTTTGCGATTGTGAGGAATGGCGTGCTTT
TGGACAGATTGACTGGAGAAGTACAATTTGGCAGATTCGATAACGTCAAT
ATCTTGAATGTTGGTGCTTACGACGCATCCTGGACATGTTCCAAAATGAG
GGCAATCTATCGAAGAAAGTGATTGCGAGGATTGCTCACCACCACTAGAT
TGGACTGTAGTTCGTTTCTCGTAAAGATTCTTCTGTCTCTGCTGCTGCTG
CTCTGTTCTTCGTGCCCCCCGCTCCGAATCGTTGTTGCTTGTCCCACGAG
TTCGACGTGTCCTCGATCGTTCCGCAGATGCCGTTCGTTCTCCACCACCA
GCACGAGATGCGAACGTCCGAGACCGTCTGCCAGTATATCTATCATCGTT
GTCGTCGTTGTCGTACCACGAGGACAGATGCAGATCTGTTAAGCGTGGAG
AGTGACGGTGTCTTAATGTGCCACGATGAGAAAATGCGCTGGCTTGATGA
AAAGGTGAAGAATGCCGGCATAGCATGTGACAGCATGCAACGACAATCAG
AGTCGATGCAGCTGTTATGGATTTCATGTTCCCTGTGAAGGCGACTTTTG
ATCTTTGATGCATACCGTATCAGATGAACACGCCACAATGGCTACAATAG
TAGGTGTGAGTAGGTGTGTTTCGTTCTGTGGTTCGGTGATGATATTTTAT
GTTGTATTGATGGATGGATCAATTGCGCTCGATTGTGTGGTCGTGCCGTC
ACCCAGCCATCACTTCTCGCAAAGATTAGATCACAGGATTAGATCCCGCA
ACATCATGGCAATAGATAAAATTATGTAGGCGAGTGCGCGAGAAAGGTCA
GTAAATACGACGCAATCATAGGATAATTTGAGTTTCACAACAAGGTTCGA
CAGCATCCTCGAGCCCATGATGGCGTGCCCACATAAAATTGTGGCTAAGT
GTCATATGGGTCACAGCTCGGTCACAACTGCATGGTATCCGGTCATGACA
ATCTTGCACAAGGTCTTTCAATTCCGGGATTTCTCAGACGAGCTCAGACA
TGCCTTTTCAGAGCTTCTCAGTGACCCTCTCTAGAGACTACTGAGGATGG
TTGCAAATTGAAAATAATATCAACTACCATTCGTTCCGACGGTGCACCTC
CGTCTAATTAACAGCGCCCGTTTCCAATTTCCTTATCCTCTTTTTCACAC
GAGGTGGAAACCGATAGCCCACGAGTGATTAGCCAGGTGAGCTTGGATAG
TTTTGACATCTTGTGTGCACCGTCGCGGATGACGGGGTAGTCGACCATAA
CGGCTGCGGGCCACGGGCGTGGGCACGTTTCGTTTTGATCCGCATCCATA
TCATTCCCCAAGTAGACAGCGCACCTAATATGGAAGTATTGAGTGCAAGT
CCTGAACTCACTGACAGCATAAATTCATTCTCTACCCATCGACTTTTTTC
ACTTCATGAATAGCCCAAAACTGTGATGCTAACCTTTTTTATTCCTTCTG
ATCCTCTCACATTATGATCAATAGAAATTCTAACCACTGCGAAGTGCTTT
GTTCATTGAGTACACCGAAAACCTATTCTTGATTTCAACGAGAGACACGA
GTAACAGAAGACTCAATTATCATTCTTAACCATTAGGACCTTGATCAGAA
CGAAAAAGAAACAAATCACACTTTTCACCAGAATTGGAATCACACAACAA
ACATTGCACGAATTCATCCATCATGTCATATCAACTTCCCCTCTCCGAAC
GAATACGGATTCAATTCGAAATCCTCTGCGAAAATTGCGCAGACTGCTTC
TCCGCGCTTTCTGGCAGTTATAAACGACCCATGTTCTTCCTGGCATCCTG
CGCACTGTTTTTCACATTGCGAAGTGCCAGGAGAAGCATTAAGAAGGCCA
AGATGGGAGGTGTCTTGGGTGGATATGGCAGTGGTGGGTACAGCTCCACT
GCAGGTTATGGAAGCAGTTTGTACAGTGGATCGTCCTCTTCCTTGACGGG
TGGGAGCAGTTTATACGGTGGTTATGATGCTGGAAGCAGTACGGGGGGAG
GACTCATGGGGGGTTCGTCGACATCGTATGGGGTGAGAGGAGCGTCTCCC
TCCATGAATACGGGATATGGATCGTCCATGGGTAGTTCTTCTTTCGGGTC
AACTTTaggaggaggaggaggaggaggGAAGGGAACAGCAAATCTTGTCG
ATGCCAACCCGTCTGTCGCATTCACTGTCGATCCTTCTATTCGATTTCAT
GACTATGGTGGTGTGTTAGATTTTTACGGTCAAGTCGATATAATTCAAGC
ATTTGATGCGCCATCCTTTGTTTCTCAGATAATATCACAACCAGGACAAT
CGAAAGTATTGGTAATTGACGGAGGCGGATCTATTAATTCCGCACTATTT
GATGCCGATATGGCCAACACTGCTATGCGCAATGGATGGAAAGGAGTGAT
TGTCAATGGAGCTGTCAGAAATTCGGGTCAATTATCGAAAATACCCTTTG
GGGTGAAAGCGATAGGCACTAACCCCATGAAGGGTAGAGGAATGAATGGG
CAGCGAGGAGCTGTAGTCAGTATTGGCTCCACACAGTTGCAGAGTGGGTT
GTGGGTTTATGCTGATGGGGTAAGACATCGTTTTCCGAATTATCATTCAT
GCTCATTTGTTACGTGTTGCCTTTCCGTTGCTCAACTCATTCCCGTACAT
TACTCAAGGATGGCATTATAATGAGCCAATCGGATATCAGTGGTGGTTCA
TTTGGAGGTGGAAGCTCTATGCTATCTGGCGGGTCATCTATGGCCTCAAG
TGTCGGCACACTCGGTGGTTATGGTGCATCGTCTTCGTTGACTGGTTCTG
GTTATGGTGGTGCGTCTTCGTCTTACGGAACAGGAGGGGTGGGATCAACT
TCTTATGGAGGATCATCTTTGACTGGTGGGTATGGAGCATCCAGTTCAAT
GGGATCGTCTCTCACAGGAGGATATGGTTCCAGTACAATGGGAGGATCGA
GTTATGGGACAAGTCCTGGATCTACATACTCAAGTTCTGGTTACGGAGGT
TCATCCCTTTACAGCAGTAGTGGGTATGGGTCGAGTTCACCATATTCTTA
TGGGCGAAGCAGTATGTATTCATCGAGGAGAAAGAAGCACAAAATGTTCA
AGATTTTATTGGCCACATCGATCGCTGCCATCGTTTGGATTGTGTGTTTG
AAATGATACTGTATGATAAATTTTAATGCCAGGGTACCCAAGAAACATGA
TAGTTATGGATACATCTAAAATGAGTACCCGCTTTGTTGTAAGGCAATTA
TTATCTATGAATTCTAAGCAGCATCTTACAGTTTGATTCTATCAAATGAA
TGCTGTGATCTTGAAGATCGTTTATGACGTGTGACTCTGAAAGTATGCTA
GTCTCACCGCTTGGTGCCATTACAAGAATAGAAATGTTCCCATTGGTTTG
GTTTCGAAAGAATAACTTGGAACCTTCTCTTAGTTGAATGATCCTGTCTC
CAAAACAAGATCTAGAAGACCTATTGTTCCTTGTACAATGAGCATGCATG
AATTTGGATTCCTGCCGCAAAGCATATGGCGTATTGAACAACTTCATCTG
CTCAAGTATTTTAACAGAATATAGGTCGAGTAAGATGAATCATAGGGCCC
CGACGAAAAGAGAGAAAACAAAATATTCTCACATCATCAACCTTTTGTCC
AGATATCAAACAGAAGAGCGTCCCTTGAATCCGCGACGTCAATAGCAGCT
TCGCATCAAAGGGCATGGCTGTCGAAAGCAACCCACGGTAATTTGATGGA
AGAGTTTTCACGAATTTTTCGGAAAGCGTAAGGCATGGTGAAACATAGAA
CCAGTTCGATTTTTCAAGAAATCGGCTGATGATATCAATTAGTGGCTTAA
AAGAGGAGCAAAAATGGCATTAACAATATAAAAAAATAAGGGCCTGGCAA
CAGTGATTGTCTTATCAAAGAAGGCAGCACCTCACCGTTACCGATTCCGT
GCTAATCTTAGGTGGAACAACATCGCCGATATCGCAAACCGCAGAAATCA
TAAGATGTTGCACACGGACTTTTTCGAAGGCGGGGATCGTAGATATTGCA
GAATTGATTGAATTCAAAATAATTCCTATACGAGTCACGTGATTTTCAGA
AAACTCAATCTTGAGAAATGAGATCAATGCTCCAATGAATTGAACACTAG
CATAGTATAGAGATATCATTCTAGATTTGCTTTGTCCGCATGACAGAAAT
GAGTCAATGAGTGTCAAACTACCATCAATAAATGTGAAAGGGTGTGCCTT
TTTGATGACGTCTTCTCCGTGGAGCATTCGCTGAAGCGCTTCAATGTTTG
GATGAGATCTCATCGCCCCTAAGAGCAGTGACACGACAAAACACTGGTTG
TGGTTGAACCGACCATGATGATAAAGTGTGTGGTTGCTCTGACTGCTTGT
TAAAATGTTTTCCAAGAGCTGTCTCATAATCTGAACGACTGCGCCATCAA
TAACCTTTTGCGACGATATTGACGCTTCCACGAGGATACCGAGCACCCAA
TATATTTCACAAGCATCAGGTGCAGACGAACACGAGGACTTTCTTCTTCT
TTTGCCCGACGAACAAGTGTCTGTAGTAACAACGCAAATCAAGTTGAACA
TCGGTGACCTCATGAGCTCCCTCCACATGATTCGTATTGTGTCCAATTTG
GCATTCGTCAGCTCTGACTCCCAACCCCATTTTCCATCCGATATGAAATT
AGACGAACGAAGTAGACGTGCCAAAAAGGTAGCAAGAAGTCGACGATGTG
AACTTTCAGTTCGATCATCAAACAATAATTTTGCAAAAAGAGAAATTAGA
TCGCTTCTATCTTGAACTGATTTGCCGCAAGAGGCATAGGATGACATGAC
TCTCGTGTGCAATATGCTCATGATAATTTCATTGGAAAATGGATGATTGC
GGTGAAGAGGAGCGCACTTTGCTCGAGATCTCTGCGCATCTGCCAACCAA
CGAAGAATCAGTTTATGCTGGCGAATGATCGCGTTTCTGTAATTCTCTTG
ATTTTCTGAAACAAAGAATGTGCGTATAAAGTTCTCAAGAATACCCACAA
AATCGCCTAGAAACGTGCCCACCCAGGTTGGTAAATCAATGCCACAAGGT
GATAGCAATTGAAAAAAATGATAGCAGCTTGGCAAGTCCTCAAATATTAC
AGTCTCACAGAGCTGGACCGAGGTCGTTGACGAAATACCACCACAGCAAA
AATTGGATGCAGTTGAGCGAAGGTTCTCGAGAATATTCTTCACCACAAAG
AGCCTCCCTAACGAGAAGACATTTTCTGATTTGACAGCATTGTCGTCTTC
ACCGTTTATGCTCAACGCGACATTGAATTCTTCCGATGGTAGTCTAGCAA
GGCATTCCAACCCAACACGAATGCTTTCAATGTTTGCACTACAAATCAAT
TTTGCTGCATAGACATCAACCCTCAGACCCAGCGCTACAATCATTTCAAA
AAGTTTGAGACGGCCATCATCAAGACTGCTCCTCGTCGAAGTGTCATCAA
TGAAACCACGAACTACAATGGAAAGACTCCGTATTTTGATGAGCAACAAC
AGACACTGTCCAATTAGGCTGATGTCTCCCTCGTCAGACTCTTGCGTGTA
ATATGACGACCGAAGCGCAGTATCAACATCTGGCTTGCATTTGTAGTGCT
TCAGCCTTTTCCTCCTCAGAAATATCAATGAAATAGTCCTTGCCATCATG
AATACCATGATTTTGGAATAACCATCGGGCTTTGACGTCCACTTTTGATG
TCCCGCTATAGCCCTTTGAACTGTGTGCAATCCCTCGTTCATCGCATCGA
TGATACGAAAGGCTCCCTGTTTCAAATATTCGTTGAGCGCTCTCAAGTAG
AATCCAACTGGTCCACATCCTTCTGTATATGGGACAAGGCAGTCCATCCT
ACGACAGGCAAGAAGCTAGTAACGAGGCCTTCAATCCGACAAGACTCCAT
TTCGAGCAGGGTGACAAATAATTCAGCCAACTCAGAGAATATTTTATAAG
TAGATCCAAGTATCGCAGTGTTGCGTCCGACATGGGGGACGACATGATCA
ATCATGGAACGGAAATAGAGTAGAACAGTGCTGTTCCTTTGGGCGCGCAT
AGATCTATTGAACGAATTGCCTTTGCCTCCTGCAGACTCATCATTTTCTC
TCAAACATTGAATCTGTGTCTGAATCGCTGATTTGAGAGATTCCCCCAAA
TTTTTTAAAAGTGTTTTGGTGAGTTGAGTCCATTCTTTTTCATTGACGAT
GCTTGGCGAATCTTGAACTGAACATCTCAGTAGACGAAAGTATGCCTTGA
CGACAAGTGAAGGATCTCTTTGCGACGAAGAGCATTCTGAAGCACCCCCT
GAATGAAACAGAATTCGACCAGCCTCTCCAGATAATAGTATCGACGCTCG
CCTCAACGCTTCCATACCTTCGGCTGTGGTCCGTATTCGAACCTGGAGGG
CTCCCAGTGCTCATCGTCTTCCGCATTGCCAATGGCTATTGGATCGATTT
CGACGCCATCATTCGAGTTGTCGTTAGGGGCCCCGATTTGTGCAGTGTTT
AGTCCCAAGAGACGGCCAGTAATGTGTTCGGAAGAGTAGTTAGATGGAGG
TTCGGCCATGGTCATCGGTCATTGTCAACGCTTGAGAATGGGACGAATTA
CGGAAAAGTTATGGTACAGGCAACTAAGGTATTGTACGATACAATACAGA
AGATGATCGGGACGAATGAGAGGTATTGTAGATATGGTATAGTACAATAC
CATAGGTAGGGAGTTGAGAAATGGCGCGCCATTAAAGTTGCCGAAATCAG
GGTAAGCGACACAAAACAAAAGCCTGCAAACAGGTAACTACACCTTAGAG
GTAGAACCGTGAAAGGTCACTTTGCATAAAATTTTTCACCCATAtcccgg
tacacatgaatttctgccaattcggcagaatttggcgcagccgtgataca
tttctacagggatttgaaattctgccgcagctggcagaattcttggacga
ttcataccttgaaatttagtaaaaatcccttgggcccagaggttgtaacc
acaatatcttgaaaaggagttcgaggctgtgccattataaagtaatgcca
gcaatggttttgattgaaccacgtgaattgattccagtctgcaaccaaac
aattattatgctgtgtgcactactgcgcaacctgtcagaatatttttaca
tcaacatctgatgtgacgtgaataaagttttgttactatgacataggcca
agaacctaccttaattagtgcccttgttggtacccttattagtaccaata
tggactaattcaaaaactcccaagtgagggatcatcctgacctccaaagt
gatgagaggtcctgacaaggaggaagatccatatctttggatctaaacga
caagagaacactctgttagaacaccctcatgagaagggtataaactacca
gagatgtgtagaaacctacacagaatcacattatttggttgggattgcat
tgggattgcattgacatcccatcctcatttgttcattgtaatcactaaat
gataagctcacaaattaccatcatcaactctataacacctttacctacga
aattggtatttagtattttttatctccaaacggcataggtcatactaatg
ttagtcaagggtcgcataggaattagtacgaaatgaaattctgccgatca
gcagaatttggattttgcaatttagcacaaaaccaaattctgccaatcgg
caaaatttcaaagtactgggaTATCTAGCCAAAAAATCCATGTTAATTAA
TTAATTAccgtagatctcggttcataagaacctgaaaatgttaaaagata
catttaagtttatcttataatccgtgaaaagttcgagaagctaacatggg
gaaacaatctaagtatccagcctatttaccaaagtatgtgttggtactgt
atgtcgcgccgatttcctttccattttgtctcgatgcacctccaattccc
ttgcttgttgtgtgtgtaataggggtggtgagttttctgacaaattgaga
gaactcggcaactaaccggatttataaggaccaatgtatattggcattta
gctgttgagtaagagaatcaatcactaatggttttagaatgtctggggtc
aatttagtgggttaaaaacacaaatgtcatgaaaattgggtaaatatatc
ttacaatccatgggctcttgtgaaccaagatctacggTagcagtaaaacc
gacactagataacaaaattgccccattttgcccacttttgctcacttctt
gtgattacaccatttgattccttgccaaaaattacggtcaatagatactc
acaatatgttcgtcacagcatctcacttgacgaaaacagtaaggaccata
tccatgccttcgtcgtacaaatgaagcaacgtcccttttttgggtgtagt
ctctatcttgtaatataacatagtagcaacctaaaagttggttatctaga
agtaaatatgaggtaagttacattaacaagatcaagaagaggtgctagta
cgttgtttttcataattcataaaaatcaacaaagttaagttaactagaga
cactttattatgctagttagcacacttttgtccaactttatgtaataggg
ttaaaggtaagcaaagatcaaaacaacatgactacacatgtgcatcaaac
caaaaaaataattattcatatgtatttatgctcatttaaatctttgaagt
acctttagttgtcaaagctgaaaaagtgtctcactgAACGAGgaaggagg
aggaggaggagaaggaggagggaggagaaggaggagaaggaggagaagaa
ggaggagaaggaggagaaggaggagaaggaggagaaggaggagaaggagg
agaaggaggagaaggaggagaaggaggagaaggaggagaaggaggaggaa
ggaggagaaggaggagaaggaggagaaggaggagaaggaggagaaggagg
agaaggaggagaaggaggagaaggaggagaaggaggagaaggaggagaag
gaggagaaggaggagaaggaggagaaggaggagaaggaggagaaggagga
gaaggaggagaaggaggagaaggaggagaaggaggagaaggCAAGCTCCA
CTCACCTTAgactgggactttgtagcatccaattccaatcgaccaatcag
aatctgtgacagaatttttgcgtaacctctattgcctaacacacttgcct
ttgtgcgcagattggggtgtgtttggatccaattgggcaatagcccaatt
cacttgttcctgtcatgccattattttcccgccacccagttctcttcacc
TCAAAACAGTCTCCCACCCTCATTTCATCTCTCATTTCTGATTTCCACAG
AATGTCATCCCCAATCAAATGCTTTACTTTGTCACTCTCAAAATACTGAT
AAACaacattcttttgggtgtgtcacctcttggtgttaggtgcgtttccg
ggaggtgctcaagccagaagaaaaagtgcaaggccactgataactcccag
ttgcaaagtgaggctagtgcgccgtgatgtcaaagtcctaggctacacaa
acaaacccaaaggaatgtgaatctttctctgctagcgcatctgtggctat
ctccctggttacactagacaaccagctctcatcagttgcgaaccataaag
cacctccttctccaaatctcttggctgacacccaaggaagtatcattcca
gggatagagctacctcacctccactccctcctgtcactcgcgctcgatct
catgattcttcatctgagggcaaagatgatgactcattggatgacaactt
tacgcctgtagctgagaacaccccaacaaagatgaccagggaggacaaca
gtcaagtggaattggacattgaaatggggcagacaagcaagtccccattt
aggactgatttttgttttggacaattcagcggcgagtatgacatggccac
ggaagatttcagctttcatgaatgagtcatgcatcatttgggaggaagac
aaattgaacaaaacaatcaattggctgtagaatttgcatgaattttggag
actggaactattttgactgacaacacaccatggacagtaaagagattgat
gtccattttgaggaggagtatgtttgaatcattgatgcctttaaagctga
agacttccaagaacatgcccttcaggacgtttcaaactctacagggctaa
caatccgttgcaaggacatcaacagaaaaagaaattcaggagattcgtcc
caagatttgctctgtctgattccacagcttctcatgaacatcagtcaaac
tgcaagtggtaaccaattgtgggatgactacaaaggattgatggttaaaa
cttactgagagagttacatgagtacatttttatttaactgctactctatt
catcacaactcctcaactgtctatgagaacaatcaacttctgtattagtc
tgcaatctgcatggatctcaaggacaatgatgtgtacaaggacattctgt
cagagtggtggcttcctcttgacagtattgccaggctactcttattgtgt
atagttcatcaaaagaacaaggagattgctctgctatgcacgggtcacaa
gcacggacagaatcaagaagcacagaggtaggcaaaagaagcgcacataa
ataagcagagaggaagagcaagaagaacgcactgtgtggttcctcaataa
tcatcgcatggcaagaggatgtgacaaggatggctgttattgagatggac
attgaggcaatcagggaaaaagcaacctatgttgacaggatgatagagat
ctatttcaaaaccaacaatctaattgctaggtttggacaagaatggtttg
acaacaaaattttggagacagtggctatgcttccgtatggtaacaaatcg
ctgttgaaGAAGGATGACAACATTTCTACAATGAATGATGATAATGATGT
GGATAGTTCGCTGACAAGGAATGGACATGGTAATGTGGCACACAAGTTGT
TAATGAGATGTATATGTTTTAACCTAGATTATATATTCCTGAGTAATAAA
ATTTAACCATTACCATATAGGCATtgatgacgtttccccacaacactgcc
tgcacattatcatcattcattgtgcaaggtggagatataccttcatcagg
aacagctagccctatggcatcaccaccaataggggatccatgtcttaccg
taattgtatgtccctggtctccatctctgacaacatcatattgtgaagta
tacaacacacgacaacaaccctctcttcaacttcaatcttgtcagagtga
atatcatattccagtattttccatcttttcttcaaaatcccaaacatgca
ttccacatcTATTAGGTACTCACGGTACCTACTAGGGCCAGTTGAGAGTA
CATACGGGGTATGCAAAATATTTTAGAGTTTGCAAGAGTTTTCTTTAGTT
TTATAGAAACTTTGCTGAGCACCAAAAGCCAATGCtagctcattaattca
ctaacgatctaattacgcaatcaagtcttttgccgctgtctagcaatcgt
tagtgaactttctgaaggcaaacgaacaaataaacaacaatgggttacaa
acaagacgcagaagagcaaatcaaagctttccagatcactcggatcaatg
ggcaaccaacggacgaagatatcgataaattggtcaacgaactcaccgaa
tgtgccgcaactatccccacaacaaatggaggaggttcgcatggacacat
gggaatgttaatcgaagatgccgaatatcgcactttctcgacgaatggag
agcctttcaccgttccgacaaatcctggagcgtaccccttgaacccaagc
aacgacgcaatcacacgtggcgccaagttgcagaacacaaattggaagta
aaagaattcaagacttacctgggtgtcgcaaatggacttcgaagaagatt
cgagaagccatcgacgctgagtggctcgaaagcattcgacacacgagcat
gggtttcgcgcacctctcaccaaagcaaatgatcgatcacctgattttag
gaggggcagtgttagattacatggacgtatccgagttgaatgacaagctt
accgagccatgggacggcattgaaaacccagccaccaaattcgctcgcgg
cgacattgtcgaacgccagcttatcaaggccggcttgcccaaccaacaac
ccttaaggctcgccctcatcctcgcgccgcgtcaaatccacggagaatat
gacaatgctatccgcgaatgggacaataagcccgccgccgacaaaacttt
cgccaacttccgcccattcatcacgattgaatttaccaagcgcaacaaat
ctcaagatacggccaaaaatgctggctttggaattgccaatgctgccaca
gcACTCCAGGAACAACAAATCCAACAGCTTCAACTCAACCAAGCCGCCGA
ATCCGCACTGGCATACGCCGCCCTCGCCGAGGCCATGAAGGATAGCCAAA
AGGAATCCATGGAGAACATGATGAAGATGTTCAAGGATATCCTTGGCGCT
CTCCCTCCCGCTGCCGGCAATGGAACCCCTGCAACCAACGGACAACGCCC
Caagtgtccccactgcaaccgccgccacatcaaacccgaggaatgctggg
agcttgaagccaacgcatccaagcgtccagccaactggaaaccagcggcc
gagcgcaagaaaaaggatacctgatggtgtggggagcaagaggccactga
gcagtggcagccgggaaagtcgacctcagtaaactaaatcccgtgttcac
ttacctggctgcaactggccctcctgctccaccaatattcacccaaaaTA
AACCGCATCCTCCACGTCAAAAGTTCAAAGTCCCACCATGGACACGGCGA
CGCCACGCACGCAACAACAAATGGAAGCCGATGCAGCTTTCCAAGCCATC
CTAAATGATTTTCGGATACGGCGATAATAGATTCAGGAACAACAGTACAT
TTGAGCAAAGAATCGGACGGActtaaactcaccggtccctccaatttgtc
cattgcagtagcaaccggccaacacagccagacaacagctacggcattgc
tgcctcttgacaacatccgtcctgaagcccgaatcacgcacatccttcct
gagctccagccaaattccctgttgagtgtgaagcaattggcagacaatgg
atatgttactatttttcatccacatgacaaaggagtaacagtgcatgatg
aaaatgacatcagactcacctcacagcgaacagctttactccaagggtgg
agggatgcgcagggactatggagagtagcactcaaaccatccgtgacaaa
cgtcaacacggacactatcgccatggaccgaccagcgccaacagaggcag
tgtataacgtgtacgaactaccctcgacaagggaactagtcgcattctta
aacgcttcattaggttaccccaccaaagccacgctagtagaagcagcgcg
acgggggttcctcacatcttttccgggcctcacggttgagaacatcaaca
agttctttcccgaatctgatgagacccaaaagggacacatgcgacaacaa
cggcagggtgtcagatcgacaaagattgtagacgaggatgcaatgtcaga
aggattcaagccagcaccagggattaaacacaaagacgtgtacttacggg
tatacgacgcgaccaaaaaggctatgtacaccgaccaaacaggtcgtgtg
ccaattgtttcgagcagaggtaacaaatatatcatggttgcggtggaact
ggatggaaattacatcgattgtgagccaatgcgagatagaacgacaaagt
cactcgtcacagcttaccaaaccatcttcacgcggtggaaacaaactggg
gtcattagtccaaattggcacattttggataacaaggcaccagaggagtt
caagctggctattcgcgacaacggatgcaaggtagagttagtaccaccag
acatgcacaggagaaatgctgccgaacgagcaatacaaacctttaagggc
cattgcattgctacattagctggggtatccaatgacttcccaatcaacca
atgggaccggttattgccgcaaatgattgcaacgctcgccatcctgcgac
catctaacgttgcgcctaacatcagctcctatgcctatcaccacggacaa
ttcgattttaatcggacaccgctggcaccgatgggatgtgctgtacaatt
ccacaataaacctaacaaacggaaatcgtggggtgagcattcgagtgatg
gatggtatataggcatggcaccagagcattacagatgtcacaagatattt
gtcaaagcgacaagatccatccgcatcagtgatacagtgttttttaaaca
caaatacatcacccagccgacagtcacaccaacagacgcaattgtaaagg
cttaccaagacctcatgcacgcgatccaaggcagtcgaaatgcgaaaggt
tccgctcatctcgaggcactgcaacgaatcgaaacaacactgtcaccacc
agcacagccgaccacccaaccgttacctgtcagcagcaatcgcaaaccca
taacacagcaacgtccaagggtgcacTTTTCGCCGACTGTGCAGCCCAAT
GTCAACAATGGCATCAATGCCGATCCTCCAAGGGTGCAAGAGCCAGTGGA
GTTTCCAAGGGTGGAGGATGACGAGGTAGACCAAGTACAAGTCAAACCAC
AGTCACCCATTGCTGCCCTCCCACGCGAGTATCGCCGACCGTGTAAAAAC
TAGGCGCCGCCAGCCTGAGCCTGAGGAGCCAAGCTCcatagcacaacgag
tggcaatgcgtcggcgcgagtttgcagccccagtgctggatgttgagaca
ggaaagttactcgagtatcgagccttactgaagcatccgagattcaaaga
ggcctggagcatttcagcagccaatgaattcgggcgtctggcgcaagggg
taggtggacgtgtaaaaggcactgatactatcagatttatttctaaaagc
gaagtaccagaggatagatttaaggatgttacttacattaggatggtatg
tcaggtacgaactgaaaagaaagaacccaatcgttcgagggctacggttg
gaggaaacctgatcaattgtgaggacgacgtgggaaccccaacagctgac
cttttgttgattaagattttcttcaacagcgtcatttcaatgccaggggc
aagatttgctaatgccgatctagccaatttttatctgatgactccgctca
agaggccggaattcgccaaaatccaattagacgacctgcccgacgagatt
gtcaatgaatacaaattgaaggatattgcaacccccgacggatgggtata
cattcgcatcaccagaggtatgtatggtttaccccaaagtggagccctgg
ccaatgagctgttagaaacgcgattaaatgccgaaggatattttcagagt
aagatcgtacctggtttttggaagcataacacgagagatttgcaatttgt
cctcatagtggacaattttggtattaaataccttcgagaggaagacctcg
atcatctaattgcgacattaaggaagcattacgatgtagctttggacaag
gaagggaaagagtttgtcaaaattgaactcgactgggattatgatcaagg
aaaggtgcatctgtcaataaaaccttaccgagacaaggccctgaggcaat
ttgataatttggagccatcaaaatcgcaagattccccctaccctcacatt
cccatcaaatatggtgcggcagaacaattcgttgacaccgacgaatctcc
atctgtcggaaaggacgagcaaaagcatgtgcaaaaggttaacggcaaat
tcctgtggtatgcaagggctgtagacgggacattacttacccctctcagc
gctcgcaacccaacaagccaaccccacgactaataccatgaaacgggtca
agcaattccttgacttcgtcgcaacccaagacccagcagtactaacgtat
cgcaaaagtgggatggtattagccgcgcacagcgacgcgagctacttgaa
cgaatccgcggcacgcagccgagctgggggacatcattttctctcggaaa
acgtcgagcatccaccgaataacggagcaattctcaacgttgcggaaatc
atcaaggctgtaatgttgtcggcatcagaatcagagttaggcgcattatt
tatcaacgcgaaaaaagcagtcgtcgaacgtaccattctcgaagagatgg
gccatcggcaaccgccgacgcccatccaaacggataattcgaccgctgaa
gccatcatcaacgcacgagtccagcccaaacgaacgaaggccatggacat
gcggttccattggctgcgggatcactcggtctgccaggaccaatttcgtt
tttactggcggcccggccacctcaacttcgcggattattggacgaagcat
catccccccgcccatcataagaacatgaggagtgagttcctcaccccata
ccaaaaattaatggagtttcgcaaacaagcactctccactgcaagggtgt
attaggtactacggtacctactagggccagttgagagtacatacggggta
tgcaaaatattttagagtttgcaagagttttctttagttttatagaaact
ttgctgagcaccaaaagccaatgctagctcatgaattcactaacgatcta
attacgcaatcaagtcttttgccgctgtctagcaacatccttcctaacaa
tatcaagagtggagctgaaataccctttctgggtcgaaggcccagagtgt
ttaaagggtcaaatcaggacgggccaacgtagataaccaccattgcaaat
caggtaaactccatgcgacctcttccgcctacccagcaagtcaaaaactt
cccacaccacatccttgtaccaaccttttttaattttactcaccgtgggg
ttcagcttgacaatgtgttgttcattacgagtgccgtactgaacaggaga
aatgccaaggatatcttgatcatgccctgtcatcacctcaaaggccagag
tgggataccattccttacccaaactgtggttatagtcacccgctggacaa
ttgctccatgttagatgcaccacatcaatggatccacctcatccaggtag
cttttatgctgtatacttgttcgtaacggcctttaactcatcgaatgact
catgatacactgagctaagtttgtgcagacgtttatgaaaaaaatagaca
gtgatcctctgctgatagttctgtagttgttgttagttggcggaaaggag
gatgattgaccaggaattcacagcaccaacaatTTGGATTTGAGTCTTGA
CGAAGAAAACATCAGCATCCACATCACGTCTTGAAGGAACACACTTTCCC
CTATCAATAAACATATAGGTCATCAACCTTGGCTAGTGTGAGCCTACAGT
AGCTCCTGAAGTCACACCACCGATTGATACTAGACCAATGGTATGTCTTG
CCGTGAACATCCAGGTGCAGGAATTTTTGGTACCAATTTGGCTGCATCAC
ATTCCCAAACTGATATAGATATTCATTGAGCTGATGCGGATGTCCTGGCA
CTTCAACATTTTCTGCTGACAGCTGCAATGGGTCGCTGTCCAGCCGAAAA
TGGCATGTTGACGACAAGGGAGAATCAGGGCAAGTTTTGAACaaagttca
ctgaatagagaaggagcaaagtgacaaagggcatgtcttctgaagttgtt
gaacatgtcagtgcaatccatattaataccatagtactcttctacatggc
acatgaacttactgatgtagaactgctctgcagaggaaaccatgtttgca
aagtagtccacggtttaaagtcgagaggacacgaagatggtattttgtgg
gggggagcACTGTAGTTGAGCTTAaaattttgcatgtgaaatgaggatga
aagtggcaaggatagtttctttgtgatatggtttcgtatgttgtgtccac
atgcaattgttttggtaacaaagattccagctttttgtacccaaaatcat
ttggaggaggtggagttgtgaatttgtgaaagaaaatacccttcacaaat
aaagtagatacggaaggagtcacaaaaacacggaagatctccattctagg
aggattcgaaggcttaattgtagagtctccaaccattgtatcccacaatc
aaccatcggagacatagctcgaggaaatccatcatgacttaaacccacgt
tcacgagaagttttgctgaggggccataaaagaacttcaagttcccattg
aagctggtgacaacagTgaactccactcaccttagtcaccaacttctact
gtacctttcagttaggcactaactattcactttactccaaagtaacaaca
gatgttggcaaaagggggacccaatggcccaatagcctggtaggcaggtc
ggccattTGCcaccacaggccatacagagggtgggtatgggtgggaggag
gtctcatgagatggacagctcacaacagatgaaagattcccagtgaccaa
ctaaagtcccaaaggcaggacggtcagtagatggagaatgaaggaggagg
aaaccagtggttgcacacagtctctcaagcagaaacaaccagtgggaaat
tgttgcatggggacaagctgattggaagcaaagaatagttgccCACAAga
caggtaactcgcaaaaaatatctttcttttgcaaataatgttgacaagag
tcgtcacttcagtcaggaccaaagtagttgggtcatcacttgtcatcagt
tgggtcgtctgagttgtcagttaattcttcaactgacaacaaatgggtcg
tcaatgagtcctaactgacggctatgtgggttgtcatgaggtcgtaactg
atgactctgagggtcatcaccgggtcttaactgatgactctgggggtcat
caccgcgtcataactgacggctctgtaggttgtcacatggtagtaactta
cgacttggagggtcgtcactttgtcatatgtcatggggctaagtgtttcg
tcaagggaacctagtcttaactgacgacaatggatagtcagttggtcgta
agtgacaactctgggggtcatcacagggttgtaaatggcgactctggtgg
ttgtcaccggattgtatgtgacgacaatggtgatatatgccggacaatat
cataaaaagtttttatcatggatttaccttaatattgtttgcgtgaacac
atatatttatcgtgttacatcattatcacgaagaaggtctaactttgctc
gtaatagaaattattataacatacctttcttttttgttgatttcctctcc
tcaaatcgttagttggacaaggtctaacaaaactactagtacatagttcc
aaaatatacatgtccaaaaaataaacttaatgctatttctgtattatttc
tgagactgtccccctaccagtcccatgaacatggaacacacaagcaaaaa
ataatctacaccagcaaatgcatcctcaaataattctgcagcaactttcc
ctcccacagcccaccttgcaaccatcttccaaggtaccttattctgaaat
tattgctctcttgctgcatatcatattcctcttttttctattaagatgac
attagcttgtgttgatttcaagcacaagtaaatattacattaccactatg
aaaaaataatagttatcaattacatgacaggctcatatgcaatttctttg
ttactatatagatgctcttcatgtgaaggcagtgcaaacaagcctctgaa
aaagccgatatccacattcaccactttcaattctctacaatacgcaccat
aatcctgattgtatggttggggtgtcagataaagcgatctggtcttcatc
atctgacaattacaattccctccaagttccaagcatatgttTttattagc
gttttgtagaccccccatctataaaccccacctcacagtctatagactcc
cccagctaaaaattaaatggcgggaaaattagacgacaaaaaattcttgt
gatggtgatagctttttaacatcatcaatttagacttagaaattgacata
gatatttacattactacaaaagtcacatgagtcatgaatgagcttaggta
atgttgttattgtgtacatgattcacaccttttctaactaatctcatgat
atggcaagtctagaggtatttagagaagagtctattggtattggtctata
gacccttaaccgcagtctatagaccccccatgacagtctatagatggtca
tgggggtctatagaccctctgtaacagtatatagaccctcctcccatgac
agtctataacccccctccctcatgtcagtcatatgacgggggtctacaag
tggttttttgtaaaatacagtggagtctattgactgtaagggggatctac
agactgtgaggtggggtcgatagacaggggtgtctagaaacggctactaa
tacatacattcccaatcatctggcagcaaatagtgctaacaagctctagt
tttgggaactatattgcagtgtcgtatccactgatacctgttacctatac
tgtacattaggtacacatattcacagtatgatatatataggggcagactg
aaataacttgcttcgttttgttgcagtagaatcatactgtattctacata
aagagaaagtaattcacaattttgaaaatagttgggatatgaattcataa
cttcaacagccaaaaagttgctccctatttctagttatgttgggggtcct
gtcgctgtcatagcaacaagattctctgtctaaaagggctttgtagaact
cgtcattgtgttatgttggtggtttttgtgtccaatccattagtctcatc
tatgtttcagcctctatgtctgctgcctgtggcgacatatacatgacaaa
aatatctgtcttgtagtcgccattgtgtagaagtatgtcatagtgacgtg
acaacaatctctgcatctataagaactgcaaaaaaccctttgtgttgtgt
agatgaggctggtggtatagtatactagttagatgggaactatgatgtgc
attgaactgtggcatcataccattgcagattgccaaaacactaggtactc
taaaataacatcaaaaagagaaaataaatatagaatgtcctggcttgttg
gattcataatattatactctatggtatttatgagacatacatattgtatc
gtactatggtatcacgcggtagttacttttacatgtattgtacggtatta
cgatagcagaaacatcataaaacatttttatgatattggcgtatcttttt
cgacattgcaaaataaccacgattttgtcacagcgcgcacaaaattcaga
ttcgccaatatcataaaaagtttttatgatgatcacactaaaattacggg
attttttatgatattgaaggctgttgGTCGTCACGAGGTCGTAACTAATA
ACTCTGatcaaaagcaaagaactttccatccaatgaaggatctggcggtg
catctagcaccggctcccatttgaaaggaaggtggaagagaaggagcctt
ctggatactaacgtaccggcggccaagggcattcgtcatgagccagtagt
agtgacaagggaacggacttgctcagggagaatagtggtagctgtgttat
tgacatcaatatcaaaaggagcaagaagcggttgtagtctccatggtgga
gattgcaagctcgatcagcaaccagggagatgaagctagctgaatgcggc
acagttatgagattggctggcactgctccaaaggcatttggtggtggagg
aggagggacagaggccatggtgatgatgctgagcaATGGTgttgataaaa
actaaattatgctgaccacactgtgatgtgctttggtttcaatctggatt
gtcagcaaattatgagcatgtgaaaagatgatgtaaatggcatggacagt
ttctttgtgacattgttttgcatgtGAaggagaaggagaaagaggaggag
gaggacgaggagaaggaggaggaggaggaggaggaggagggaggaggagg
aggaggaggaggaggaggaggaggaggaggaggaggaggaggaggaggag
gaggagAAATGTCAGCTCAATTTCCCATACAACTAAGATTTTATTGAAGA
CTTTATGATAACGTTATGATGAAGGAAAAATCGAGTTGTGACATGTCAGT
TATTATGTGTGTAAAAATACAATTGTCCGTTGCTCTTGATGTGGTAATGC
CAAGCAACACAACAAAAGAAATATATTGTTGGAATAAATGTTATTCATTA
CGATAAGTAGTAACCTATGTGAGACCCTAACCTTATGTCTTCTCTCTAGA
GGGTCTCATCCCAAAAGGTAGGTCCAGCTGCAGGAATGACACGAATGATA
TTGGCAGCTCCAGGAGTACCGAACGGAAAGCCAGCAGTGACAACAAGCAG
ATCTTTGTCGTCACTGACGAGGCCTTTTTTCAACCCAATCTCGCAAGCAA
GTCTCAGCATGTCCCGGAAATTATCCGAATCAATTCTTTCATTGGGACAG
TACTCGGGGTAAACTCCCCAACTCATGGCAAGATGACGGCAAGTTTCAAT
CACAGGCGAGATTGCCATCACTGGTTGCTCTGGACGTTTCATAGAGGCTT
TGCGAGCAGTAGTACCACCAACTGTGAAGCTGGCGATTACTTTTGCATTA
ACATTCATGGCAACCGAGCGCGCAGCCAAAATAATGGCTGATGCAGTCGT
CCCATCTGTTATCCTAGGCCTTGTGCTCTTAAGATACGCAGAGTAGTGAG
GATCACCTTCAACTCTGTTGATGATTCTCTGTTGCATCAATACTGACTCC
TCCGGATATTTTCCAGCCGCACTTTCTGCACTCAACATTATAGCATCTGC
ACCATCATAAATAGCAGTAGCTGCATCACTCGCTTCTGCTCTCGTGGGAG
TGGGAGACTCAATCATGCTTTCCAACATTTGAGTTGCTACAACAACGGGC
TTTCCCTGTCTGCGGCATTCATTAATAATGTGTTTCTGGAGGATTGGCAC
ATCCTCTGGGGCGCACTCCACACCCAAGTCTCCTCTTGCTACCATGATAC
CGTCACATAACTCCACAATCCTTTCTAGATTATCGCCAAAGAAGCACGAT
GGTTTCTCGATTTTCGCCATGACGTGTGGAGGGAATGCACTGTTTGGGTT
GTGAGACATGATCAAACGTTTGATCTCTACAATATCTTCTGGTCTCTGGA
CAAAGGAGAGAGCAACCCAGTCAACGCCGATGCTTAACATGTACTCTAGA
TCGGCACGGTCCTTTGGAGTCAAGCAACTGATTTCAAGAATTGAATCAGG
TGTGTTCACACCTTTCCTGTCTTTTATCATACCTGCCACAACAACTTGAC
AATCCAAGTATCCAGGGCCCTTACCGACTACAACCAACTTCACCTTCCCA
TCATCAATGAGAAGAACGTGACCAATTTCTGAGGCCTCGATGATTTCAGG
ATGAGGCAAAAGAACACGTTGGTTGGTTCCTGGGGTCTCATCAAGATCAA
ATCTGAAGATTTGACCCTCTTGTAGAAGTTCTCCATTGGGATTAGCGAAC
TTTCCAACACGGAGCTTAGGCCCCTGCAAATCGCCAAGGATGGCGATGGG
ATGGTCATACTTTGCCTCGACTTGTCTAATAATATCCAACAGCTCCTTCT
TCTGGGCATATTCACCATGAGAGAAGTTCAGACGGAACACATCGGCACCG
GCGAGGAAGAGTCTTTCGATCATGTCGAAAGAGGACGATGCCGGGCCGAG
AGTAGCGAGTTGCTTGGTCTTCTTGCGCCATCGCGGGCTGCTTTTGTAGT
CATCAGTCTGTACATTGGCAGCAGCAGGAGATCCCGCAGAACCAAAAGAC
GACGTTCTTCCGCGAGATAGTGAATCCAAGTAGGAACCCGATCCATATCC
TGTCGGCGCTGAGATTGTAGGAGACTCGACGTGAGTCGTAGTCGCTGCAG
GCTGACGCCCTCCCATCATGGATGCCATCTGTGCATCGTAGGCGTCCATG
CCACCTCTCCCACCGTTGAGCGCGATCGGAGAGATAATATGAATCGCCTT
GGTTAACGAAACGGGGCTAATACTGAAACCATTTGCAGCAGACAGCGCAA
GAGAAAGCACAGTGGTAGAGAAGAGATTCATTCTGTCTTTTCTAGTAATA
CTCTAATCGATTCCAAAAGTGATAGAGATTATGATTGCATGCTGCTCAAA
AAATTATCTCTCACAAAGAAAATGCTTTTTGAGCTGCATGAAGGCTGCAT
GAAGGCTGCGTGAGCATCATGAATGATTGATGCAATACACATGAATGATG
ACAGGTGACATGATATCTCCATGTCGAGAACGGAGATGACATCACATCAT
TCGTCTTCCGTATTGAGAGTTTGCTTTGAGATCTTGCCTTGACGTTGTGG
TTGAGTGACGTAAACGGGTATCCTCTCAATGCCGTGCAGGCGGTGCGATA
GGTGTCATAGAGCGGCAGACTCCACGGAGTTGCGGGAAAGTATGTCGATG
AACGACGCTGTGTCCCTTGATTGATTTACTCTGAAAGATCTGGCATTTTT
TTCAAACAGCAAGACAGgaggatccagaccttggtgtgagtcaaacatat
tggcacctttaaaacttgccaaaaatctctcatataatgcacacccaggt
ctgtccaagctccgtccccgccccacctcacaagtccctgccctgtcccg
gccCCAACACCCACCCTTGCCCCATCACTGATACAAAAACAACTTATCGT
GTGACTAAAAGCTGCTATCATGTGACTCAAATCTGCACCAGAAGACGAGC
TGCACAAGAAAATGagccacaccaaaaacctgaaatcaagtataatctga
gtaagtaaattttatttaactaacaaagtaagtatcctcatcccagcctc
agccctgcctgtccttgcctgacaactgtgcaggacttacgctattttgt
cacgtcacttctcacttgccaaaaaaggttggaccacaccatgggcccag
atcATTGaggcaacttcacccattttttggcctatagttggttgattgtt
ttttctgttgatagaagtcgacagcatgttgcctgctgaagtcaataata
tgttgttgtcctatcaacttgttggtcaacacaagtcgatactatcaact
tatgctttttatacttatccatattatgttcaccacaaacttgataatat
tgacaaatgaaaaaaggatgacagttggacgatatcacaccataaccttc
tgcagtttagttgatagttggtcgatatcagggtcgatagtatcaaccca
cccagttgacatatcaatgaagaaagtgaatacttagcagttctatcatt
gtttttgtcaacaggagttgatactatgtgtagtcaatgacatgttttca
atcctgccaaaaaatgtccatagagtcgatacttggtcgatagttgactg
atttctggcaaagttgcctagcttgcaggGAGATGGTTTTGGAATCAAAA
TACAGACCTAAATTGCTTTCTTTCTGAACTGGGGACTCTCAATACTTAGA
GGTATGATTTAGTGGTCTTTGTTACTCCActcttttgtaatatgtttatg
catcattttagatgaaatcacttgtgctaatggaatgcatttgtccttct
ttttctctaagacttttatctctgttttgtattattctatcacacggcca
ttgattttgtcagacgaaaacacgctttgttttgaaatttaatggacacc
atgtctttaaaatactgttgatttagacattaaaggtacacctaactgac
aaaaatgattcatctgacaaatcgacccagttttgtcaggcaaagaccca
agaccttgggttccatataactgccccTGGTTAAAGCCCAAGCATCTCCA
CAAAGAAAGTTCACCATTATTTCCTTTGCCTTAATGAACCTGTAGAAGCA
CATTATCATGTACCTTTTTATCAGAAGGACCATAACTCTTCATAAATCAT
TTGCAATGAAGGGAAGTGAATTGTGGATCCCTCCTCTCTTTTCTTCCTCT
GCAAGAGTTCAATACTTGCAGATCATGTCTGGATAATGCCATGCATAGAT
CTTGATTGCAGAAGTTGATGAATCTTTTTTCCATGCTATTTGGATTTGTC
CCACAGAGTCAAACATTCCTCCGCTGAGTCATCATCCTTGGTAGCACTTG
ATTTATCTTGATTATTGTAGTCCATGCTTGTGTCATTGCTACAATTGTAA
TTCTCCATCATTACATTAATTGCTTCAGCCAACAAAGAAAATTCAGACTA
TGTCCTGGTCTCCTCTACAACCTCAGTCAGATCATCCTCTCCCTGCATGC
CTTGTTCTCTTTGTCAGACCCATCTCCCTAAAAATCAATTAGACAGTAAT
GAATTCATCCACAGTATCAAATTGATGGAGCAAAAGTGAGTGATACTCCT
CTACTATGACATGAAACCTTGATAGAAGAACTTTCAAATACTGCGCTCTA
CTGCTTAAAATGGCTTTCAAATTAGACCACAACTGATTTGAACACTGGTG
TGTCTGAGTCATAATCGATTTGTAGCATCCCTTTCTTATGCCCAGCAAGA
AGCTTTAAGCCTTCAACAAACCCCTTGAACAGTGACAATAATATCCCTCC
CTCGCTTGCATGATACATCAAAATCACTTCCAAAAGCGGCATTCATTTTG
TTTCTCCTCTTCTCCTTGATCTGGATACACTTCTTCACCATTGCTTCCTG
CCACAAGTCTGCCATTCACTAAAAACACCCTCATTTGGCTCTTTGTGAAA
TATTAAGATTCATCACATCCTCATTGGAAAAATGCAATAGACTCAGTCAT
CAAGTTTTTATTACCAAGCCTATTCTTTTTGTTTGTAGCTTTCCTAGATG
TTGACCAATTATGTCAAGAGTATCATTGTTATCCAAATCAACAAACTTTG
CTCATTTACATTAACATCTTTCCGAAAATAGGCACAGATGTACAAGATAC
AGCACCATGCACAGCAATGCACCAGAATCAACACTCTCTCGCTGTTAGAT
GATATGAGTTTGGATGCAGTCTTGAATGAAGGTATCTTGGGGCTTATGGC
ATCCAATGCCCAGTCATGAACCATCCAGATATCTTGGTGAATACCCGCTA
AGACCATCAAATGTGGGTCTACTACAATGGGACCTACTTCAACTACAGAT
GAACCTCCCATCAATTGGTAGCAATAGTACTTCACATGTTGTTATTTGAG
TAACGTAGACCAACATGGTTGACTTTGCCCTTGAATTCTAAATCATCATT
TCCCCAATAAATTCACTATTGCAGCCCATTGCATCAGCAACCATACTGAT
CATCCTCTGCATCTATGCTAGGAACAATAATTCAACACTGCCATGGTATT
TTATTTATTAAGACCGACCTTCATGTTGATGGATTGAGGATGACCAGCAA
GAACAAAGAATTGACTCTTTGCTTCTCACATAGTGCTTGGACTGCAACTA
ATGCCACCTTGCTTTATTTGAGAACAACACCATGTGTATTCTTGTTTGAT
ATTTCTTGAATTATCTCCTCTGTTTCTTCATTGATATCAATGAAGTGGTT
GGGGGAACAAGCTACAACAATAGCTTTGTATTTAGAAGCAACCTACAAAA
GTCAAAAGAAGTACTAATCCCTACTCACTTAGCAGAATTGACATTATCCT
TCAAATTTGCTTGAGTGAGTGTGGACATAACAGGACATTTTGCTGGATAT
GATGGAATCACTATTACTGAAATTGGGTGCTGTCTTGGTGGTATTATTGT
AACAACTTGCAAAAATTGAAACAGTGACTCAATTGGGAGGTCTTCTAACA
TCTTCACCAATCAGTTCATCAGCTTTGGGTGATGGGAAAGGTGAAGGCTG
ATCCTGAAACATTAACTTTGAAGATTTGTGAACAGATTCTGTGGGAATTT
TGTCTTGTTCTAGGGGTGGATTTTCGGAAGAGGTAGAATAGTTGCTTTCA
TTTTGGTGGATCCTTGCAGCTATTATCATGATTGTTGTACATTTTGAGTT
CTTTCTAGTATCGTTGTTCTCATACCAGTGCTTTTAACTACTATATATTT
GCATCATCCCACCATTTTTGGTTGATCAAAGTGGAAAATTCAGTGTTCAT
TATATATGTTGGGAAATACAACCACACGATAGTAGCTACAAAACAGACTC
TTCCAAAATGCTGTGTCTTCGCAAGTTTCAATTGCTTCAAAGTGCTGCAG
AGGACAAATATGATTGTTTGAGAGAAGTCTCAAATGATATGAACTCAATC
AACTGCTCAGAGCAATACACGGCAACAGAAGGTATAATATTTACATGTGA
CGACACTAAAAATATCCCCTCCAAAATGCTATATCCTCACAGGTTTCACT
TCCATTGCCTGAAAGGACTGCAAAGTGCAAATGTGATTGTTGGGATGATA
TTCTCAAATGAAATGTATTCTATCCCCAGCTCAGGGCAATACACTTACAA
CAATAGAAGGTACTATATTCATGTTGAAAAAGCCACAAAACACCCACTTC
AAAATGCTGTATCTTTGCAAGTTTGAATCACCTAAATGTGTTGCTAAACA
CAAATGTGGTTGTTAGGAAGATAGTCTCAAATAAAGTGCATACTATACTC
TGCTCAAGGCAATACAACAAATGCATCAGGGGGTATCATATTCAACTTAG
AAAACTCTCAAACTTAATCCCCCAAAATGATATATCTTCACAGGCCCTGT
TTTAATTGCCTGAAAGTGCTTCAGAGCACAAATATGATTGGTAGGAAGAT
ATCCCCAAATGAAATGCATTCTATTCCCAGTTCAGGCTAGGCCGCTCATG
CAAAAGCAAAGTTCATCAGTCAAAGACAACAACCTCTCTTGGTATTTGTT
TGAAGGTCAACCTGATCACTCCAAGTTCCTGGGTCTTCAGCTTGTCTTCT
GTCTTTTCTTTTGGCATTCTTGATCTAGTTTACATTATTCAAGATAGAAG
TGCTGAGAAAATTTTCTAGCATCTTGGGCCCAAGGATGGGATCTGACAAG
ATTGTATGGAAAGTGTGATCATGCATCAGCATGATAGTCTGCTGTTAAAG
AGAAGGAAGAGGAGTATGTTTCAACCCCTATGTCCTGTTCAGCATTGACT
TGCCTGTAAATATGATCACAGCAAAGTTTTTGATTGGATTACCACCATTG
CCTTGCAAGGCAGAGATCCATCTTGTCCATAATCCAGCAAACCATTCATC
CATATTATAGATACCAGAAATTGTGTAACTCGTAGCAAACCCCAAGTATA
ATGGGACAAAAAAGAAGAACGACTACATGACAGTGATTGACTGGGATATG
TATAGGCATTGTTGGAAGAATGTGCAGGTGTCTCTTGGAGAGATGTGAGA
TGGTCTCTACAAGGCTGTCACAGTTTAAGACCTATGTTGAACCTGGGATG
GAACCATTTCTTGATCATTTGCCAAGTATGTTATGTCAATTTCTCAAAGG
TTACTTTGAGAGTAACAGCTAGTTTTTTCTTTTTGAAGGAATCTTCATCT
TCATCCAACTTTCTCTTGCCAGACAGTGGGGTTACGACATATTTTGAGGG
ACTAAAGTGGAGCTCGTGATTGTGGAGACTCAATGCATTGCTGGCAATGT
CATCATCACTTCAAATGGGAGCGTTCCTTGAGTTTCTATTATCAAGGCTC
TTCTTGTGCACAACACTTCATTTGCTACCTCATTGTGATCTCTGATATTG
TTCATTGTGGTGGACCAGTCTGTGTGTTCATGGTCCACTACTACATGCTT
TGTGTGCTTCTCAGTTGGGAAACTGCTCTTGACAACCTCAGTTCCATTTC
ATTTTTACAACTGGCTCTATTCTTACAGTCCTGGTGTCAGCTTCCTTGAA
AAGTGATCATGGTAAAATGTCAGGGTTTTGAATGGGCCATGTTACAGGGA
GGCAGGTCATGTAACCCACTTGATTATCCAGAGAGTGAACAATACGATTG
CAAGTAGCTCAAATTTTTCAAGCTTCTGACCATCACCCAGGACTTGAAAA
AATGTGAAATCCAGGGGACCAAAGCATTGAAGGAGCAAATTGTGCTCTCT
TGACTCAGTCACAGCCCACATTAGGTAAATGAGTTATCAGCCTCGGGATG
TTAACACTCTCTCATGATTTCAGGGTTAACAAGGCAAGAAGGGACATTTT
CTTTCATTGACATTGTTCCAATAGATCCTGACTGATTTGATTGATGACTC
AAGGGTTGTTTGTACATAAGTCCCAACAAGGGTTGTAATGCAAGAGAATG
TTTGGTCCTACAAAGGATCTCAATCCTAATGCCACACTCCAATGCTATAA
TCACATCACCATGGTATTGATACCAAGTGTACCCATGTGGACCAAAGACA
ATGAACGCATTGTAGTACTATCTATTTAATAGATGGCTGGATAGCATGCA
TTCTAGAAAGGTTGGTGCATCACAAGACTACATACCATAATGGTGATTTA
AAAATCGAATAGTTTTCCCTCTCTTGCCATTCTGGTCTATGCAAAACTCT
AGAGTCATCAGTAAGACATTGCTGCAGTGCCAAATGTCATCATACTTTTA
AAGACCAATATTCATGCTTGTTTTTGGCATACATACAATTTGAATAAACA
TATTACATAAAGTGATTTGAAGACTGATGCGATGTTTTCACCACCAGATG
ACAGTGCCCTTTCTTTGCCTCAATGGTCAGTTGACATTGGTATGACATGA
AATGTGGCAGTTGTCATCAGGACAAATGAGGTTCAGGATACTCCATACTT
TTCATCAGCATGACAGAAGGTGAGACTTCGATTGAATCTTCTATTCCAAA
GTACCCTGCTGTACTTGGCAAGTCAAATGAAGTCATGGTCCACTAGATAT
TTTTGACTCATTGGATGATGTGCTCATGATTTTAGCCCATGAGGACTCTT
GGAATTTTTAATGACATGGTTGGTTGGCTACATATGATTAGTTTGGTGCA
TATGATCACGGGACCTTGGAATTGGTTTGCCTGCATGTCGATTATCTTGA
CTTCTATCAACTTCCTGTCCCATGCGGCCTCTTTGACAAGCAAACAGAAA
TCTCCATCAATCGCACTGACACGGCCTCAACTTGTCTCTTCTTATTTGAT
GTTGTGTTCAAGATTTATTTCCCTTTTACATCTACAGCCTTTGATTTGGA
TGAGCCACTAGCTCTGTTAGTTGTAAGCCTTTTTGATGTGCATTGGAAGT
TATACTGTGTGTTATTTTTCCCATCTTGGGGGTATTGATGATTGTTGACA
TACATCTTTTAGCTCAGCTAAAATGTTAGCCAGTTTGCTGGCTTCATGTT
GACTGTACTGCACTCAATTAATATAGGTATTTTTGATGATGATGGTCAGC
ATGCTCTGACAATTCAGTCTGATATAACATGTATCACACTTTCAATGCAG
TTGCTAATGCTATCTTAATCATCCTTGGCCAGTCTGACCTCATATTGCAA
CCCATGTCCTCCAGTTGAATTGGATAAGTTGACTGGTTGGTCAATCAACC
ATGAGGCTATGTATACCAGTCTTTTACTCAGCCCTTGTTCCTTGATGCTA
GGTGTTCCATTTGCCTATTGGCAACAAGCTATTCTATTAATAGACCCACC
ATGGCAATGCATTCACACGTCAAGGTTAAAATATCTGTTGTGACACATGT
TTATGAATATTTAATTTGATCCCTCATTTATATGTACATACCATGCATTC
TCTCAAAGAATAAAAGGCTCTTCACACATGACATACCCCTTCCTCTCATA
TGTTGTTTGAATTGATAAAATGTCTTCATGTTGCTGATGTCTTTGCTTCA
TCATTTTTGACAAGTCAGGCCTAACATGAATTACAAAAGTCACAACAAAG
ACATTTCATCAATGACATGCTTTGAGATTGCATGTAAGCCGAATGCATTG
GACTTTTCTTCTGTTTTGCACAGTAAGAGACACCTACTGGAATCATGATT
CCACATGGTCAAACTGCTCACACTTACTCTAATTCTTGTTTTGTGATGTA
GGTGGCTCCTGATGTGGTCTACTTAGATATATATGAAGGCAATAATGTTT
ACAGACAAGGGAAAGGAGAATGATCTTGAACTATGCTGCAGTATTGGCTG
CAGTGTCATCAAAGACCTGCCCTGTCCCTTTACTGGTCATTTCACTGTGT
TGCAGAAATTGTTACTGTAATTAACAAAATCATTTTTATGCACAGAAAAA
TTGTGTAACAACAAGACAGCAACACACAGTCAAAATGTCACCAATGCTAA
ATCTTGTCTTATATTTGGTCAGTTGCTCAGTGTGCCCATTGGGCTCCAAT
TTTTTCAGTCATTGCGGCTGTTAGTCCTCTCTCTTCTTATTCATATCATG
ATGAACATGGGAAGATTCTTTACCTTAATAGAAAGGTTGTCACTTCTATC
AATGCTGAATCTTGTCTTATATTTGGTCAATTCCTCATCATGTCCATTCG
GCTCCAATTTGTTCAGTCATTGGGGCTGTTGGTACCCTCTTGTCTTATTC
ATGTCATGATGAAAATGTGAAGGTTGTTTACCTTAATAGAAAGGTTTTCA
CTTCTATCTTAATTCAATTGCTTGTTTAGTCCAGATCTTACTACATCGGA
ATTGAAGTTGAAGAATTTGTGTTCACATAAATTTCACTAGTAACAATGAC
AATCATAAAGAAGTAGCCACAGTGGCCAAGTGCTTTTTATTATATTTATC
ATCATGTTGAAGATTGGGTATGGTGCTCTATCATGCAGACTTATCAATTC
ACTCCCATCATATTAGTGGTCAGCGTGGAGTTTCTGCATCAGGACCAGCA
AATTGTTGTTGACGATAATCATATTAATCTTATTTGGATCTTGTCTGTTC
TTGACAAAGAACAGAAACCTGTATTGGATCTCATGTACTACTTCCTTCAA
TTTTCCGCTTTTTTGTTATCTTGTCTTGAGAATTTTTGTGTATTCTGCCC
TGGGTAGTTGGATGATCTATTCCATACAATGTCAGGTACCTGCTTTAATC
TGTTTCAGTTGCACATCCTTTCACTGGTGGTTTGCACCAGATCACAAGGC
AGTTCTTTTTGAAGTTTTGCAATGCGGAGTTTCCAGTGTCCAGTGTCCAG
AGCCCACTTTTCCGTTAGGTTTTTCAATCCATCACACAGACTCTGGTTGA
GCTCGTTTTTATTTTACATCCCACATTGCATGCATCAATATCATAATAAA
TACAGCAGTGGCTTGCATTTTGTCATTGTCACTGTATTACACTTCAATCA
GTGCTAGGAACATTTATAGATGAGATTTCCAAACTTCAGAAGCAAGTGTA
CAAAGGTGAGTTCTCATCAGGATATTGCGGACAGCCTGAGATGGAATATG
GAATGTCCTATTGTCAACAAATATCTTCCTCCAGCATAAGATCAGAAAGA
GGAGATCACAAAATCTGGGTCACATCAGAATATTTGTTCTGGCACCAAGA
CAGAATGTAGTTGTCTACAGTAGTGTCTTTGTTGGGAAGGACAGAAATCT
TTACATGATACATTCTCTTTTTGCATATCAAAGCATATAGGTGCAGACAC
CACAATCAGGATACTCTCTCAAGGTCATCCACAATTTCATTATTTCATCA
AAATTATAGACTCTGAACAACTGGAGCCCTGAAGGTCGAGGCATTTTTTG
AGGCGACCACCCTCCTCTCTCATAGTTTCGCAATGCCATAAATATAAGTG
TTAGACAGTCAAATTTTCTGTCACGTGTTTTTCACCAAGGACAAATAGTC
TAGGATTGTATTTATTTTAGACTCCAAGCATGTATGCAACCATGTCATAA
TAAATACAACAATATCATGCATATGCGATTGTCATTGTTTCACACTCTAC
TCAGCACTAGCTAGCTCTAAGAACTAGGGCGCTTTCCAGATATGTCTTCC
CAACCTTATAGAAGCAAGCTCAAGACGTTGATACTGCATTGGAAAATCCC
TGAACAGTGGACCCGAGAAAGCGTACGCAAAAATTATGTGATTTTTTAGC
TTGTTTTCATGAGAAAAGAAGCCTCAACATGCTGCGTGCTGCAGTTGGCT
GGTGAAATATCCTGAGAAAGAACATAGCCCAGTCTACAGATCCCGTCATT
GTTACGAGAGTTGATCTACTGGAGCTTTTTTGGCAGTTTGATGGAGGGAA
TCCACACTTGGTTGATTCAAcaaggtcccctattgagataggatgacgta
aaataaatcgacagatggatcatttctctactattcattcacacctttct
ggtgatcaagatccagatatgagaaaggtatcttcgtactgtagaaataa
ataatgtccgaatgttgtgttggaatcatgttctaccggactctacgtag
cgtcacagaaaaataagttgaatagaatttaatctcgcaacacaatgata
ggtacacccctggtttacaaaccggttggattattttcaaaccggtttga
aaataatcaaaccggtttcaaaaaaatgaaaccggtttgaaaataatcaa
accggttttatttttCGGTccgtcttcccccccattgaattcaatggaat
ccattgaattcaatgggtcagatttctctgcataacttctgcaaaacttg
gaaactcgttggggtagccattgattcttggtcccagagtggtaccgagt
ttgactacaaggtgtcagcaccaaatgccaggcctccttaaaccaggtac
cactgttccaatagggtttcatggtttttgaaggttttggaatgaccgtt
gcaccaatttttttgtatcgcctaattttttacgtaggaattcttttaat
ttttactagacttgtacatcacctcccacatcacaaagaacacaagtcca
ccatggcccgacagaagaagcggcttggagtcggggcacattgctccgtc
ctaatcaagagattgcacccccaaaacctaatcagccagtatcacccgaa
ctacagtgacaacgagcgtctggacgatgtcatcgttgttcgccaagcta
tgataactcgtcgcgggaacgagtttgttgggatcttcgtcacacaccca
tccttccagggaagtgacgcgatctatgtcgctaagcgattttgtgtcgt
gaaacaggaagggaatcccgatggattcttcgacgatcaagtgcaagagt
ccgtcgcaatggacgacgatggaaacttcgttcctgaactcgatctgcaa
gtgttttttgcgacgaaccattctgaggacattgcgatggttcgcaatca
aggctatgatgtggacaacgacaacgaaccagcccccaagaatgtccccG
ACCCAACTGTACCGCCTGTCATCCCTGACAATGAAGGACTATTCCCTGGC
AAGCGATGGGGAGTTGACCACCATGTAGACCCCATGGAATTGCATGGGTC
GAAAAAGGTTCCTTCCTTCAAAGAAAACTGGGATCCAACTTTATCAGAGT
CGTGGCTAACAGTTTTCTTGAGGCTCTTTCCTGCTAAGTGGCTTAAATTT
GTCCTCCTTCCTGAAACAAACAAGAAGCTTGAAAAGGAAATGAGTTGGGG
CGAACTTCTGCGATACCTGGGCCTCTGGTTTCTGATGTCTTCTGTTGGTG
GGGGGTTCAAGAGAAAGGATTTCTGGAGTACATCTCCCTTTGATGAATGT
GAGAATCCTTGTCCCTACAACTTTCGCAAGTACATGACATCAAAGCGCTT
TGATGCCATCACCTCTGCGCTAACCTTCACTAACGTCAACAAGCCCACCT
ACAGGGATAAGTTTTGGGAGGTAAGACAAGCAATTGCAGAATGGAACAAA
AATATGGCAACTGTGTTTTCGTGTGGTTGGATTCTTTGCTTGGATGAGTC
TATGTCAGTTTGGCATAGTCGTTGGACTTGTCCAGGGTGGGTGTTTTGCC
CTCGCAAACCCcaccgttttgggaatgagtaccattcagcttgttgtggt
ttgtcaggtatgatgttttctgtggaaatggttgagggaaaagatcgccc
gagagacctaggagtgccagagtttgaagatcaggttgggaagaccggag
ggttgctgttgcagatgctgaagagctactttaacacagggaggcatgtt
gtgttggattctggcttttgtgtcttaaAAGCCCTCGTTGCTCTTTATGA
GAAAGGTCTCTTTTCCGGGGCTTTAATCAAGAAGCGCCGCTTCTTGCCGT
CATTGGTGCCAGGTGATGCAATTGACTCTCGATTTAGTGGAAAGAGCAAT
GGTGAGTGTGAAGCAATAACTGGGACTCTCAATTCTTCACCATACAACAT
TTGGGGAATGAAGGAGCCAGACTATGTCATGAAGATCATGGCAACTGGCG
GAGTGTTGGAGGAGGATGATACCTGTAGGTCCACATTTCGTTGTACTGAC
AGTCAAGCCGTGCACTTCAAATACAAGAAGCCATTCGACTGGCACTTTCG
CTACCGCCACGCAGTGGATGACCACAACAATCTGCGTCATGCTCTGCCCT
CTTTGGAGGACACATGGATTACTCAGAGGTGGGAGATTCGGGTATTTTCC
TTCCTGTTGGCAATCACGGAGGTAAATGTGTATCTGGCACTGAAATATTT
TGTGTGGCCTTCGGAGGGGCTAGAGGAGTTTCCGACACTTTTGGAGTTtc
gtcggcagttcagttggctcctaattgacaaccaatggcttacaggggaa
gacagggtggaagaagatgactttgagggcatcgaggatggacatggaac
agtaatggctcctcctcatgccaagaaatatcgcaaccgtcaatgggtct
gcaaggcaaaagcgaggtaccagcagtatgtttgcaaggcaaaaggatgc
aggaaacaagttaggacttgttgcagatgtaagttaggctattggctgtg
tgattggcacctcatggatcatgtttcaaagcgtagtaaaatggattaaa
gtgctgacattgaattcaatggatggccatttttggaaagttgaagtttg
tgtagactgtaatttgactaacttcttgttaggcaacccccaactatgac
tgcattttccgattctacagaaaatttccagtttttctgtaacttcagat
tagttgtagcactagtttttaatttaaatgaccctagtcgaaattgccat
tgaattcaatggattgcagggctcactgaccGcaacttgataaacttata
tcatcaaaggtagcctcgccacaactggttttagaaaaatcaaaccggtt
tgattattttcaaaccggtttgaaaaaaatcaaaccggtttgattatttc
acgactacttgtgtgttttcaatcccactagtcatcgccgaggcgttaag
acctctctctcagtaatacattatttgtcgtgcgaaagtgcctttctcgt
ttttcacacgttctgagtccacgttctcatctcacatgaactccgaccat
acattttggtctaaattagctcaaatacctcggaataggggaccttgcag
gaTCGGAAGTTGGATGGGGAGATGCTTATTGTGGTGTTTTAGCATTAGCA
TTATGTATATATTTATTTTTGGATCAAGAAATGCCAACTAccgtaaaatg
cgcattctaagacccacagattctaaggcctagactccgaccgcaataaa
aaatgtctttttcacgcacttaacttgcttttcagagccagcaactatta
caaagtgatagccttagtcaactacgtcacaacaatatgtattgctccgc
gtagctccttccggttcgcgagttatgtcatttaacatgcaaactcacca
caacgaactgcgctaacactctcataataaaaatgatgcctctacgatac
aattccaggtatgtcggtaactagaagtggatactaatatttttttacat
gttaacgtcactagctttggacttcttcacaaatgtatcttttgacattt
gctgaccttagaatgcgcattttacggTAAGTTAGATGGGGTTAACCCTC
ACATTTAGACCATCCCTGTACCCCCAAAACAaaccggcgtatcgccaaat
ttctaatatttctttcacattggaattagtataaatgccaaaatatctgg
gttactGCAGAGCCACTGAAAAATTTTCTCCGGTAGAGTGGCTAATGCGG
GGCGAATGGCTTGTCGCTTCGTGGCTTCATCATGCACAATCTTATGTCAT
TCTTATTCTTTTATTACTACAACCATGGGCGGCGACGATCTAGCAAGTGA
CGATGAGTACTTCTTTGATTCTAGCAGCTACAACAAGCGCACCGAAGCCT
CGTCGTCTGACGAAGATGCCAGTAGTTTTGCAGCAGACGCAGTGATTACG
CCGTCTTCCACCAAGAAACGCAAAATAGGCGCTGTCGCCAATGCGACCGA
ATCGACATCCAACATCGCCTCCTCCAGCAAGAAACGAAATAAGACCAAAA
ACAATGGAGCCCCATCATCGAAGTCGAATCTAATTATCCATGCTGGTAGA
GGAATTGCCTTTGATGGACCAGATGCACAATCCTTGTTCTTCGGGACTTG
CTATTCGCATGCCGTAAAGCTGACCTCCGAGAGTGTTATCGCCACAGAAG
ACCAACTTCATGATGCCGAGGAAGCAGACGAGGAAACTAATAACTTGGTG
AACCTTGAGCAGTTCCTATTTCAGCCTCACCACTTTTATGCTAATAGTGA
TGCTGTTGATGCGAAATCTAACGAAAAACAACATTCTTCTCTCTCGGAGT
TTCTCAAACTACCAAACTTAATTCCGTCAATGAAGCGTCTCAAGAATTGG
AAACACAGCCATTCACCGATGATACTTATCATTACACTATCTGCGCGCCG
ATGTGTTGACTTACAGAAACAACTGACGTTTTTGAAGTTGCCCGTAGCAA
AGCTTTTCGCCAAACACATGAGCGTCGAAAGTCAAGTGGCGATGTTGACG
GGTGGAAGTAGCGGAAAGAACGGTGGCAAAAGGGGCAAAGAACAGAAGGG
TTCTGGTAAATGTTATGGAATCGGGGTAGGCACGCCTGGTAGATTGCTCA
CGCTTTTACGGCATGGGAGTGATGGGGCAAATAAACTGGGGGCACTACGG
TTGAATCACACCGAGCTTATCATTATTGATTGCCATGAAGACAGCAAAGG
TTTCACAGTTTGTACTTTGAAGGATACCGCGAAGGAGTTGATGGATTTAA
TGAAAGAAGGGGTTGTGTCTGAACTGGAGAAGAGGAAAGACAAAATCAAA
TTGGCACTTTTTTGAGGATTGAGAAATATTCATTTCGCGCAATTTCTTGT
TGTATGGGGCATTATTAATATCGTGGTAGCAATATTCAGTGGCGCTAGCC
GACCCCTCTACAAATATGGCGCAAATGACTACCTACCGGATAAATGATTT
CATACCCTTCTCAACTTCATTTTTTCATAGGTTGGCAATAGGAAAGTCAT
TTTTTGAACTTCATTTCCTGTGTGTCAGGAGTTGTTGCTTTTTAAAGTGC
AGAGCTTTATACTGGAATGATCGTAAGGAAGACGCTGCGGAGCGAGATGG
CAGCCCTACCTCTCTTGCTGTATACCGAGTTATTCTTCTTCTTGGGAAAC
AATTAATTTTTGCATCATCACGTAGAACGAATCTCATCTTACATGGATCA
ATATTCTAAGAGCACTACACTAATTTATAACCACTACTTGGCTCAAAACT
CATTTCGTCGAATTACATAGCAGCACTAATAGGAGCAACTGTCGCAGTTG
TGCCATTTTCTTCAATGCGTTCGAATTCTCTTACAAAATACAAGGTTTCA
TTTCTTGCCGAGGAGCTATTCGATTTAGGCACGTAATTCTGAAGATATTC
GACGTAGCGCCTGTGGTTATGGGACATAAGTGCACCAGGAAGAAAGATGT
ATGGTTCTTCACCCCATCCAAAGGGTACACCGGCATAACCTAAATCACCA
TCTCCCCAGTGATTATAATAAGCTCGAATTACACCACCAATGCTCATTTG
CAACGTATGACCTGCGTGTTGAAATAGTAATTCTGGCAGACGAGGCACCA
AATCTATTTTGTTCACAAAGCGAAAGACTTCAAAAGATCCGACTCTGCTT
GAATTGTCATGTCCAGTGCTTGTCCCGAGCTGCAATGAGTCGATCCAGTA
GCTCCATTCGACGTTGCCAATTTTTGGACAGCCAAAGTTGATGCTCTGAA
TATTTTCTTGTGGAAATGCCAAATGAAGTGCTGCGCCAAGGAGAACTGAG
TCTGCAGCTCCCAAAGAATGCCCCGTTGTGTAGAGTTGATATGGTGTGAA
CCCGGAAAGCATAGTTGTATCCATCTGCGTATCTTCCGCCCCGGCGTCGT
CACATGACCCATCAAGCCGAGCCGATGTCACACATCTCAAAACGTTCAAA
AACCCATCGTTATCGAATACAGCGCTGTTAAATCCACGATGTACTCGGAC
TTCTTGAGGGACTTCCTCAAATAACTTGTCCATCTCATCCATTCTCTTTG
TGGAGGGTTCTGTGGAGTTTGTATTATTTGTTGTTGTTGTTGAACTAGAG
CCAAAACTACCCATCAGGATATCTCCATCCATCAACGCAGTCTGGAAGTC
GTCAGTGCCAGCGTAAACCACCGTGACGTAGTTGTGAATAGAAGATCGCA
CTATCAGCACTTGAGTTCCGAGATCATGGTCGTGCGAATAGTGTAGACAG
GTAACTCCTTCAGGCAGCAAAACGTCAAAGAGATTTTTCTGTTCTGGTGT
ATCATCTGCAAGCCTACGCAAATGCTTCTGCTTGACTTTATCATTCATCG
TTACAAGCTGGTCAAAATCATCCGATGTGAGAGCACTGCGAAGTTCTTGC
CTAGTCGACGATACAATTGTTTGATTACTCGCTTGTGTGTCATTACATGA
AACGACCTTGTTCAGCATGTGGTAAACTGCGTTCGACAGAATAACCATGT
CCAACACTATTTCACTGCTCGGGAATTCCGTCATGCCACTTGGCTTTGCT
GAAAGCCGTCGCGAATTCGGACCACGCACGGATGCGGATTTAGTGGACTT
TATCAGCAAGAAAGCAAGAATAACACCGACACCCAACACCATTTTTGTGT
TTCGTACAAGCGACCCAACGTCTCTTGTTTGGATTCCTAGTAGCCGACCC
AGCGACCACGGCCAATCAATCGTGGATCCATTGCACCGACAATACACAGT
ACTCGCGGAACGCTGTTGCAGAACCTACCGAATCGAAGTGCAACAACCTC
GCAATCTCTCGCAGTCACGAATAACTCACACGGAATTTTTCTACCCGCAT
GACTTTACCTATAAAATATGAGTTAAGGTGCATTTTTGACATCCTTGTTT
GAACACAAAACATTTCGTTGACCGCACAAAAAAATCATTTAAATGTGACA
GGTAAAATGTTGCATCCCCCCTCAACGTCATCAAAACCCGGCCGTAATTC
ATGGTTCATGCCTCTCCCGACACCCAGCCGACACGCTCCTGTTCAATTAA
TTATACTATACAGTCCAGCAACCTCGACCTCGACCTCTACTAGGCGCCAC
TAAAGCGAATCGTATTCTCGGGAGGCAGTCCATACCAGCGACACGTGAGA
AATACATGTCGACGCCTCTGAAATTCGCCTTGCCATGTTTGTCCGCTTTC
CTGCTCTCTTAGGACCGAATTCATTTCCGATTGGTGCAGTAAATGAAGCC
TCGTTTTGCAGACATCGTTTCTTCCCTGGTGACTGTAATACTTTACGAAT
GAATCTTGGCCTGAAAAGCAAAGAGCCCCTTAGTGAAGACGAGCAGAAAT
ACAAGTATGAATCTCCAAAATACAGCGATTCTTTCCTGGAGCATCTCAAT
AACGTAAGATCCGCATGGCCCTACGAACAGACGTCAGATAACTCACTTCA
CGACAGCGAAGCAGATAACGACATCGAGGCGTCTAAATCTGGTATTTACA
GCGTATTTTGCACCGGAGAGCCTGCGGTAGATCCCAGTCGAGTGGTTCGG
AATATTTTAGATGGAGAACCTGACTGGATATAGCAGACATAATAAAGTGT
GTTTTAAGTGTTACGCTCTGCCATATTGTATTGAAACTGTGTTGAAACAT
ACGCCAACACTAATCAAATCCAGGAAAATTTCCTATGTTGTAGACAATGC
TGTAGAAGCAACACGTGTTGTTTCTTGATCATCCTAAGAGCTGAAGATGT
ACGAGAATGCTACATATCCAAGAATCATTGCATAAAATCCGAAATTGGAA
CTGCTTTTACTGTCCGATTTCAACTGAGAAACAGCTTGCTGCACAGTGGC
ATTTGAGGCTTGCAGCCTATCTTGCATTTCCTTAATCTTTCCAGTGGGTG
TAGCGCGAATCGGCATTGCCCCTCCACCAACAGATGATACTGTTCCAGAG
GCTCCTGCATTGGTCAATCGATGTCCGCCTCCACCACCTCCATTTGCCTG
AATATTTTGTACTCCAATCTGAACGTCTCTCAACACCAACAGGATATCCT
TGTTCTGCTCCTGCAAAGCGAGCAAAAGTTGCCTTGTCTGCGCTTCCAAG
TCAACGAACAAATATCCCCCTATGGAACGACATCCATTCATAAAGGCAGG
GAATAGGGAATGCAGCAACCAAACCGCTTCGTACTCAGTGTTTTGGGGAA
AGAACCAAGATGGGAATGGGTTTCCACGAGCAGTCATGATACTGATTTCA
ATTACAAGCATGGCAATTAGTCCAGTGAAGGTCCATTGACGAGCTAGGCC
AGATCGCTTCCCAAGAGTGAGAATGTAGGACATGATGCCCCACGTAACGT
AAAACACGCCCAGCTCCATAAAGAAAGTGGTTTCATCAAATCGTTTGTTG
GAATTGATTCCTTCCTGTCCGAACTTATTGTACACTTCTCTAAACTCCAT
ATCCATGAGCACATCATAAGCTTTTTTGATTCGATCAAACTTCGCAGACG
CAGTAGGATCATTGGGGTTCTTGTCTGGGTGAAGTTGAAGGGAGAGCTTT
TTGTAGGCACGCTTGATGTCAAGTGGAGACGAGTTGCGGTTGACTCCAAG
CAGTGCGTAGTGGTTTGGTCCCTTCGCTTGCATTTCCATGCCTGGTATAA
GAGAATGAAACAGAGAAAACGAAAACAGTCATATAAAAGTCACGATGCGT
GGTCCTTCACCCATCACATCAAATGCATCATGTAAAGCAAATGCCCGTGG
ACATTACTTACCAGTCTTGATCGCTGCTAAAAGAGCCAAGAATCCAATCG
CGTACATAATCGACTTCTTCCTCTCAAACCGCCCAGGACGTAGTATCCAC
GCAGTCGCAGGATGGACAATGAACACATAGAAAAAGAAGCCCGAGAGGCC
GGACAAGTCATCCCCACCTGCGGCTTGGGATCCTCCATTTTCGTCGGACA
TGTTCGGAAATGGTGTATTCTATTACGATGAGGAAGAACTTCGTGACTTG
ATTGTCCCAGCAGATGCTACGAAAGTGATGGCGGATTAAAGCGCGGTGCT
CGCGAGTAAGCTCTCTCGAAAACAGGGGGTTGTGTTTTCCGCAGCGGCGT
TCATTCGACACAAGGTGCAATCTTGCATGTCACCTAAAAAATAACCTCAC
TGAACGCATGAAAACAAAATGCATGGTCAAAGCGAGGTTTGAACCGCCTG
TGACACGCGTAACCTTTCACAAGATATTGCTTATTGTATGAGATGTTGTA
tgtcaagatttttttaaaaatcttagtttatcactgagcaggtttctcct
tcttcttctttgtcttaagacttttttttcactattggatcttataggtg
aatgcatatatacactgctggaaatacccgtaaaagcctaagtttttagg
tttatactcatgggtattctttaactgttgatatgtgattacctctaaaa
ttatatctaaaagcaatttgtagcatggccaaaaataatattttcatgta
gggtacgatagtatgatgttagacacatcacaaaaaatattatcaacgtg
agcggacaacaacgcacataaggcataattcacatgacaggcatcaccaa
aaagtttttctatgttacattagtacaatacgctaaacgcatcaccaaaa
attatgtttaacggaagtgccttacttacatcttgaaccaaaaccaccat
tctacgagcgaagttcagtttaacactaaaaaagtcgtgcccgtgcgcgc
ggcaactaaaaaagtcgtgcccgtgcgcgcggcaactaaaaaagttgtgc
ccgtgcgtgcggcgcgcctactcattcactatttatagggctcagtcaag
tgtcgggaccgtctgtcatctcctacatacaaatacatgcttactggtaa
agagaagcgtgaatcatcaagcagatggcacgcgcggccatttttgcatt
gccccataacaaaacaaaacaatgggatttccgctcacgcggacagtcat
ccccttcgatctctgtgagttcatggagttttgagccgcgagttggctca
tcgtcttcccagccatcgtgccaacacgacgtccttaacgccccctcaaa
agacaggttggttgttgtgttatgctgattttggtttttttacgtgctaa
acaatttaattgaaaatcgtccttactgaccctgccattcctccccacac
ccctcccacatctaatcaacaacatcgtgacgtggccgcgtcctctacaa
taaacagccgtgctggcaaaaaaagaatcaggtccattgctcacctgagt
ggtgagttctgccatttttttattttcaactatttaattgaaaattgtcc
ttactgaccctgcccttcctctccaaacccctcccacatcaaatcaacaa
catcgcgacgtcgccgcgtcctctacaataaacagccgtgctggcaaaaa
aagaatcaggtccattgctcacctgagtggtgagttctgccattttttat
tttcaactatttaattgaaaactgaatgtgctgaccttgcccttcctctc
cacacccctcccacatcaaatcaacaacatcgcgacgttgccgcgtcctc
tacaatcaacagccgtgctggcaaaaaaagaatcaggtccaataatcacc
tgactggtgagttctgccattttgttttttatttccaactatttaattga
aaactgaatgtgctgaccctgcccttcctctccaaacccctccgacatca
aatcaacaacatcgcgacatcgtcgcgccctctcagagcaacagccgtgc
tggcaaaaaagaatcaggtccattactcacctgactggtgagttctgcaa
ttttatttgttcttttaaactatttaattgaaaatgtcagcgctgaccat
gcacttcctctccaaaacccctcccacttcaaatcaaccccactggcccg
ttgccgcatcctctcttatcaagagccctgctggcaaaaaaacaggtcca
ttactcacctgactggtgagttctgtcatgtttcttttttcttttcaact
atttaattggaaattcaatctactgatcctaccgttcctcaccatacccc
tcccaattcaaatgaactttggccaacaactacggactatcgtagcatcc
tgtcagcgcaaaaaccgtattgaaatagttcgaaaggacataaaagaaga
gggtagcgagggagagtagtgacacttaattgtagtctctttgttgtctc
tgggtcaatactgaatatcttagatctaattgtaatatccttgttgtctc
tgaatcaatactgaatatacatcacattatctacactgagtatgttacat
tgcatgtctactagagagtacaaagtcatcaccgaagacatgtcatatgt
cgcgacattcacatgtcttctagacaccccacaaagtaatgtcttcctga
catgttgcggcgacattccgagacatgtcatcagtgttgcggaatgttgc
gacatgacatgtctttggtaccccccggccgacatgttgtgtcgcgacat
TCCCAACATAGGttatctgggctgttgcaaattcgaaaaagactactagc
gcgcgactctagagaaatttattatgaggcggatctataccatactcatc
aacaggctgttcagcgatcactcccatgctctgctatttatgcgtagcga
tgaactcccatgttataagggctgttgcgaattcaaatgagactcattgc
atgcgactcctcctcatcctcggaataaaacttgggcaatatttctcttt
cttgcaagacttgggataggtacttgacctcaccctacttttaaaactct
attcattccacagcaaaacctatgtccatcttggaacctggcacaactct
acctaggtagctgccaccttaccataatcgaccaaaatggggttggggga
aaactgttattcctaacataattttcacatagtactgtttgagtcacaat
tactagagtccaaaaatcacatagaaaactatacatagagggatatgatt
cacaggaaatagtggatctccatgttcaattgaaagttgaatcagggagg
gacaagcaccaaagacataacatacaatattttatattatgatcccatgc
tgtgtgaggtcgtgaccaaaatggataagtttttgacacgctgagaaggt
gcgactgagatcatgagcgagctagggagtctttttggaaacacgtgtta
ccttcgtgaatgactctttcttgtgaaaataacgctagcttgtgaaaata
acgtcatctaggctattattttcacaagctcgcgttattttcacaagctc
gcgtcattttcacaatttgaaaataacgtagtcgtgagaaaataacctag
tcgtgagaaaataacaatattttaccatcttatttactatggtgttgtga
aaataacgtagtcgtgagaaaataacggagtcgtgagaaaataacataaa
atattacgttatattctcacgactacgttattttctacagttaacgatat
tttcaaaatgtgaaaataaccacatgatgtgaaaataacggattctttgg
ctgacgcaccaattcagtcacaccaacacaactgacaacaccatgtgact
aaaaatggtgctgccaagcaaagcaccactgctaagtaccatagtgaaca
aggtgaaagctggctcaccactgctatgtcacagttggtggatgttgatg
attttattccgtgggtattgtagtggtatgatgtgttgagaacttgaatg
tttgtagagaaattaagtatagtacctctaaaactgtgtaagcgcaatca
cagtaattttagtgaatagtaaaatattgtgctattttcacacaacactt
gaattccctctacgccaatgacatcagaagtggaactcgtgcgcgtttgc
tttattaaatcggaaagcacatcatgatgtaagtactacaaaagtcgtgc
cagtgcgtgctgcgctaccgtaattaccggtgtataagaaccaccggtgt
ataagatccaccactgcaaaatgacccatttcgccggacattttccgttt
tcggccagttaacacactctgttgactataaaccttggtcatttagattc
tcctcattgggagcaatacgcccatatgtattggtccacgtgggtcccat
tattcgctgagttacagtacgatgactgaaaactcaccacacatcacgca
cacaacaaccacacacatcacacaacatctctcgcacacaacaatcgtca
tacagtacttgtaccttacatgacaagtaaataggggacttacttcagat
acatttattttttcatcgcgatagggacactagcttgattcgtagtatag
gaaccacttattgtatcttttgtaaatgacccgacattttccggttctta
tacaccggtaattacggtagcttattggaaagcacttactacaaaagtca
tgcctgtgctcgcggcggccactgttataactttttcctttgttcgggct
cccgcgtctgctaaaaaatcttgcagcggctgctagtaatATGCAGCTGC
ATGTATCTTGATTAGGTACCGTACGGTTCGTACTATGTAGAGATGACAAC
ATGATGTTGTGAGACAGCATGTGTtgttaggcaaaaagtttggtaatttg
cgattgctgtacaattgcaaaacatttggcaaaggtgcttttacaattcc
ttgtccgttttaactttgacaactatttgcacttttctactttgcaattc
ctcgggaacactggtttagctcaggatttctgcaaagacaactagtttgg
catcaattagaacgagtgacatgatgaattggcacaaaaatagtatggat
tgacatctttgcagaaggggcccagattaccatcgttgccattattgggt
aattacaattccttaggaattgtaacacatttctgattaccacaagattg
caattcccaaggaattgcgTTcattgccccaaccgagagcacgcccttga
gaaggatataaacataccaattttgtgtaggatctacacaatgtttgttt
acatcgtttggattggaagtacagttccactgcccttccatcctcacaat
tgtagcaaaataagctcataaaatcaaatcttcgacacctgtcgaaacta
cccataattttcgcctgatattttttgcgacgaaacggttcaggtcattT
ATACaagatttgatggtacgtagggattagtacatgccatgctgattgac
agttggcattgttttgccgccagaatcatagaaatatgataccagcagca
ccagtgtcttgcatttcatatgaaatatggccgttcccaaagaattgttc
tacgaattcttggcaagaatgcaaatagttgtcaaagtaaaaacggccta
ccgtatatctcggttcataagagctagaaaatgtcaaaaaatatatgtaa
gtttatctcataatccgtgcaaagtttgagatgctaacacggggaaaaat
ataagtatccagcctatttaccaaagtatgtgttggtattatatgtccct
ccaatccccttcactttgtgtctcaatgcacctccgattccccattcttg
ttatgtgtgaaatggaggtggtgagttttccgacaaattgagagaactca
gcaaccacccagatttataaggaccaaggcatattgtcatgttgctgttg
agtaggagaatcgatcactaattgttttagaatgaccggggtcgatttaa
tgggttaaacacacaaatgtcatgaaaattggggaaatatatcttacaat
ccatgggctcttatgaaccgagatatacggtgggatttgtaatcgccaaa
aaaatgtcattgtccagcaattgccaattacctaacttttggcctaacaC
ACACGACATTACCATGCTGACCTACAGCTCGGTTCAGCTTCGAGCTGCCT
TGCATAGCACATGGTAGTAAATCTACACAAGGAATACTTTAGAGCTAAAT
TTACCCGTTTTTTATCCTGTTGACACTGCGAGACACGAACACATCAATGC
AAGCAACACTGCCTCGCTCATGTTCAACTCACGCAACACTGCCTTACTCA
TGTTGCAACACTGCATCGATTGAATTACGATCGCTCACAATATAATTAAA
GATAATTCTTCACAAATTTCCTTCATCTCATCACACTCCCTCACGCTCTC
TCCCACGCTCCCTCTTGCTCCATACACCCGACCCTCCCTCTGGCTCCATA
TCACCCCCTCTTGTTCCCCTCCCTTCATTAACAAGCATCACAAGATTGAT
CCCTGAAAATGAGGTCTGTTTTTGTATATGCTATTGTGTTCTGCTGCTCT
GACAATGCAACTTATTACTCATATTAAAATTTTTATTATTCTTTCATGTC
catattttagcattcacattgcaggcttgataaatggagggttgggtcgt
aactgtgatatgcatgatgtctgtggttTGGCAGTATACAGTGGATCCAT
AATTGTACTTAGGCGTGTTGTCTtgacctaagccagagagtattcaaaaa
atcttgatgtagactttgctgactttgtttttatgagcttaacactactg
tataagtgatgcatgagatactagttatctcatgcacaaacaaaacacaa
atgatcatgggagagattggcagtgatttgtgtcagttccatgactggcc
catattcaactgcccaaaggaactgtcctgtgtgaagattcctgagaagg
aaaacctctattgtatattcaactgaagaaaacacctacaatgtgtatgg
tggtgtcttgagaagagcaatcctgtttggatatggtgtctgagaaactc
atatcttatgaatttgagtccttcctctttatcaaacaatgtgaaggaga
cttatggagttccacatcgaagctccagattcttggcctatgtcaTGTCT
CGGTCAGgggtgatgatataccattgtcaatatcatacaaactttgtatg
atgaaatacctgtaaaacataatacaattaataacaaattatatatcact
cacgatcgaatttagaggttatataatttacgtgatcataaaaaattgca
agatattacctttcttcgaagaccatttttcgctaaaggtttaatgatat
aagtatgtgtcacaaggtcatatttctttcgctataaaagatctgagata
ttacttgtaaaaaatcgatatgtaacaataatgctaacatttctagctac
aggcttgataatctactagtgaaaaggtctcagtgaaaatgcaccctact
atttaagctaccttatttgtcctcatcctactatttggttgagaatccca
acaatgttgtacacttgtcatgcgaaaaatgagctacaaaaatcaaaatc
ttatctgatagtactaaaacttcttaaggattagatcaaggtcactagga
aaaatatccatgtgaaagaatctatctatcttacgatttatgcttacttg
cagctaacctaagctttcgcctgattgagggggggaggtgcaattccact
atgcagtggtttcaaatatccatacccactgtgacaaataaaacgtcatt
ataatatagaaaatcatctttagctcaacatgctgcccctcttcattcac
aaatgaattgattatttgtgtgacagctccatagaaattaacagtataag
taatagaacaggccatctttgtcatgtatgtatccccacaagttcacagg
aaaataacacatattaacatcattgagatcttgctctgcaggagccagct
ctttgaaaggtcaaaaacaaaactcatatcacatgcacaatcactatttg
aagccctttttgaaaaatgatccttcaagtaacaacgagttggctgtggt
aagcatggacaaaaattgggtgcttataatgtgaatgtgagctctcaatt
caaaagttgtacaatgagaaaatgatcatcaataagccactccatacatt
ttgtcaattcatatggcaattgacctgagaattattgtttgcaaggcagt
tgaattttatttacctgagaattattgtttgtaaggcagttgaattttcc
gggatcaagagggggaggtgactgaaatagtagctaaccaatttaaaaat
cctcatgctactatcacaacgcagtagcatcgacatctccacgtctgatt
ggcccattaaaatataattcaactcagcacaagcttcgtcaaatttttgg
gtgtctgttagggtcctcaatctgaggccgactttttgaggggttgttca
ttctgtgtggagagtggggaactagaaactcaagatgtctagtaaaaatt
tgacaaataaaaacatagtggctgcaagttgttatgcccacatcgtacca
caaattcaagggacaattcaataatgctctccaagggcatactgtttgaa
tggttgattgtgatctgttcaggtgggtagtagatgagatgaccaaaagt
ataagctgaaaaacataagacacaagattatacatccccaccttttggtc
ccaaaaggatgcttcaccctggtgcatcccatcaattattgagagatgca
atggagtggagtttttagacatgtgctaaagctggaagtgcaccagcagg
gcaataaccaattagttaattaagaaaattaaatgaaggagggggaacat
tggtgaaatggacaacactttcagagtatttcatgaagacaacatgtaga
aaattatttcctgaatgttcatgtaagggtttactagcaatttgcatacc
aaaataattatttcatgaatgctaagaaaaattgcaggcaacatacatgc
tccaggaagccaaatggaatatttaaatgaaaacaaccttatagagcata
gatatttcttctaaacaaaagtctccatcacttgagtggcctccagcaag
atagagataaaacggcatataatatcaataatacgcatgaacgttcatgt
gttaatgttgccatttctcaggccgttatacgtcgagaataccgagaaac
gggcacgtggggattatgaaaaatcatacaatatttgtatgattttgatg
tgtctcagatcacgatacacaaaaagcatgacccctaacatagttcgcac
ttttttgcgactcgtcaaaatcatacaagatttgtatgatggctaggtcg
aaatcgcgggaagttgtatgattttgatggttgctgagttgcatgcctac
ttggtacgagatggccttgatacatgcaaggttggttttgcagcaaaatg
tcatgcagtgacctaagccaaaaagtatttaaaaaatcttgttgtacact
ttgctgactttgtttttatgagcttaatactactgtgcaagagatgaatg
atacgctagctgtatcatgcatcaacaaaacacaaatgatcatgggagcg
actggcagtgatttgtgtcagttccatgactgacccatattcaactgttc
agaggaactgtcccatgtgaaggttcctgagaaggaaaacctctattgta
tatttgacctgagcccaaaatcgtcgtaaaaaatatcacgcgaaaataat
aggtagtttcgacaggtgtcgaagaattgattttatgagctatattttgt
gctattgtgaggatggaaaggcagtggaactgcactccagtccaaacgat
gcaaacgaacattgtgtagacttctacacaatatggtatgtctataccct
tctgaaagatgtttagatcttccaaaagagtgctctcttatttggggttc
tgaacttccatgttggggagtccatgccgtagggaggtggactctcctac
ttggggtcctgagaatgctcctatttaggttttgtacccaggggtacaaa
aaggctgattcctgctctatttaggttttgtaccctggggtacaaaaatg
gctgattcttggcctatgtcacttgccccacgaatggagtatcaggtaaa
aaggaaccaaaaacctaagtgtttttaggtgaaaaaatgggttctcatga
gagtaacaataacgaactaaagagtttgttaaacatgtgtaacagtaagt
gttgtttgaagagggagagtccgtttttgtcgttttgaaactgacattta
atacggttttaagtttggttgttaaaaaggtgtaactcttcgtatattca
gtctttctgatttggttcagcgttgaatcctgatggtgccatttgtatga
actgatgtgatagtccaaggatcactttcatatctactttcacctttgcg
gagtataccatcttttctaagaagtacttgatcaccaactttgtagtccc
aatcacggcgtgagctattttccgttctgtgttttggtctgtttggtgtt
gcctatattctccaattttattccagtcggccaggaaggggatgtcgaac
aacatgtcccgtccaaagatggctgcacctggggaggcttttagtactgt
gtggtatgttgagcgaatggcccaagcggcgttcgtcacgaacttgtcta
tatcgcttgtctctactgaaggggccatgtctatttcagctgttggagca
tagatgatatcacctgatgcactcgttctagaattgcattcgcttgtgga
ttcttgacactggtaggcttactcgtgatcccatatgagtcacatagggc
tttgaagtgaagtttgaattcgcttccattgtcataaattatgtattgac
aacgtggatacctactaaaccaggtcttgttcactaagttgctgatcatt
gctgatgacttatcaaagtatgctaacttaggttcctcatgggtcttttt
acccttccgcccttttgtatccaggggaataatcgcctcagtgattaccg
gtagttcaactatttcaaaccagctagaagctgggtcaatcatagtcaga
cacatgaaatcaattactgtcccatctttacctttgattgtatacgggcc
aataaggtccacacatagtacatcccaagggtttgtgatggcgaatttag
tagggagtttcccgtacttatgcttatgcctcttgttgacttggcatgca
tgacagttttgacatatttacggacggtattttgcatacctttccagtac
atcgcagcacgaagggtttcttgagtctagtgtgtccagggtgctgtaga
tagtggtggtaccaactaactgcggtgttgaagatcttttggaatgacca
tttttccttccttacataggagatgtgtactttcgaccaattgtgtcgag
tactggtctttcaacgtcttcaagctggcatcaagcttttgtgcttctgc
aatctctcgtactgttaacgggtagattacatcttctttgctgcggtttg
caaataccagattcatttcctcttggtatgcagaggtgtctatcgcactc
tcttcttgcatggtgtaatgacaccagcatttggtgaacgtcatccagtt
ctcgtgctcactcggcattggtccgatgtctaagcgagagatggcgtcgg
caacagtgttatgtatgcctttaatgtaaacaatttggggccaaattcct
cgaggagcaatctccatcggtagacacggtcagaggttaatccgagggcg
tcttggattagatttttatggtctgtgtagacttttaatctttgtcccca
caacatgcctttgaactccttgagtgtttccactatggccagtagttcta
gttcggtcacgctgtacttctgttgcgttgtcgacagcttcctgctgaag
agcgcaaggggcctattaccctgggtgataactgatcctagttgtttagg
cgaggcatcagtatatatctcaaattccattgaataatcgggataggcta
agactacatccttggcaattgaagtcttaacgtcatcgaatgcttttgat
gcaccgtgtcccagtaccatgggcgtttcttcgtcttgttggctctggtg
accttggtgtgaccgcactctcctaccagtgaggtgagtggggcaagcac
tccgctgcgtcttgcccaaagatctctatagtactggaccatgcccagga
acttacggaggtctttgacattttcggcgatgaaatcgcgagaatcgctt
gtacctttttctgctgtggtttaatccctgttcgtgtgagggtataacct
agatattctgtttcaaaggtgcagaatggcgactttcgggcgttgattcg
caagcccgcctcgcgtagcctggtaagcaccattttcaatttgtcaaggt
ggtcttccaggtttgcctttgtgatgcataacaaatcatcaaggtaagct
cgtcacgaactctaaggctcccattagtgttgacatttttgcttgaaaga
tgtctggtgaacctgcgatgcccattggcaagcggaggtaggaatacttg
ccccatgggaaaatgagggtacatattttggatgaatcgggatccagtct
aatggtataataacccatgtttaaatctagggttgtagcataggtaaatc
cttctagctcttgcaggactgtactgattttgggtaatggaagcggcttt
cggactagtcgtttatttacttctctaaaatcagtgagaaagcgtacagt
tccgtcttgttttccagtgataaatgatggtggcgcccattccgattcgg
gctgaaactctaccactcccagttcgcataatctattcagttctttgata
gttgtttctttgcgagattttggtactgggtatgccttgccatgatatgg
ctttgcgccctccttaagttcgaaggacacaggctctgtgttccaatcac
ctagtgttccgtcaaaagttcctcaaattctgtgagtaactccagcaacg
agttttggtcttggagacttaggtgagtacaattggtgctaacaattgat
tggaggtctgcctttttataatttgcatctaggattttaactacccgctg
tgtcgcttcctgcgtactttgcggttcatttgccatgctgttgttaacag
cccaggctttatccaagtttgatgaggtcagactattgatgtctctcatt
ggcaaaatgatgtgatcaatggttatttcttttgttcgaaaatctagaac
aattccgagctctttcatggtttgacatccaagaatgaggtcgagcgctg
gcttagccatctttttcttatcatactctactacgtcaggagtcactgtg
tactccttactgttcgaatactcaaagaactttaagttgacttcgctcct
tcctttggttaggaagctcccattcgacgtgcgccaagactttggcacct
gcctagtcaagtagggaaagcgtttctccgttccttttgcatggaacagg
agatcaccatcagatccactgtctagtaggatcctgatgactgtgttact
ggtacgacgccctgtagagtgttcgatattcttacgggctggattttcag
tcgctttatagcgtgcttgtgctactacagtagtgacctgcccttcttta
cctgtcaagggggttcacactattgaaaaggtcacccgacagttcggggt
ccgacaattcggttattgtttcactctgtgtaaggttgactggaagattt
cctaggtcttctgccaggttcgaacatgtcttgtttgaaccagaaaatgt
tatgttggcacgtggggaagtcttaatcggactaagataagtgttaatca
tttcattacaatcgattttactacacaatttcttagtactccccaaccca
tcatctcaagatgagtctgaatcatcactgtcactcatttcgtgatgctt
acgcttcttttttccgatagcgtttcattttcttgttggacttggtaagt
ttgtcgattttagcggatagctgcgcatagctacttcctcctcgagcagg
tctctctagtccacgagagtttccatttggttttctccccttgaagcttg
acttggggtcccattgagtcatacttccggcaatccgagtgttgtgggtg
gtatgtgcgccccatgtttcttgcagagaacagtacttctctgtgcggcg
tttcttcgaatccggtcactaaaagagaccatcttcttcctagatgagtc
gttagccttggctacggtcttgggtccttctccaaccttctcggtggggt
aggccttctcgatgcgttcaaggacttgagaagttccctgacactctgtg
gtaccaaagctccactgagctcatattggtcctgccagttcctaggaacc
atcctgaggatgtggcttgccaagtcggcatcatcaaatggcccgcatac
tttcgtagactttgcagccttgaagagtaaaacaggcacggcaagagttc
cacatacccgttaaggcgctggatcctctgcacaaagtccctggtgggta
ccctgtttggtttcttcagcccattgctgatgtagaagcgttcttgctcc
gctgcatcagtcctgaaggcggtctgcaggtgcaactggacacattcctg
aaaggaggtccaagatgccgggcgttttgtgggatgctctgtcccataca
catcggtccagggttcgcaattgatttgctccccaacgatggtggtccaa
gggcgacgggcagtctccgacaattgagtggagtactgcaggaagatcgc
ttggccagcggacactagggcctcactggtgtggattttagcagcagttg
ctttgttccacgactggagggcggggaattttcatccgtccctttgaact
tggctttggcgcagtggcgcagtcagttttgcctcagcctttgcatctgc
cttacaggcttcctcgtagtccgtgtctaagcctctctgggaaattattt
ccatcgaggtctggacatggttgaggaactgttcaggacttccctcgtcg
aaggcggtgacagacaaggtcattttgttggagaccttgattttgttgat
taccttcggggtgtccatggcagtgggaatgtaggaaatgggtggcttag
acctccctgaactccgttcacactcctgtggcttgagtccttctgggctt
gatttgctggtcgacatcctcttaattgcctcgccaaaggggtattataa
aacaaggccttgaagaaggtcttgggtgccctgttgaggttagctcgaaa
agaatttttttattttttatttttaaatttttcttcgtcggcttttattt
cttgaaagtcttgctccaaggtatttcgcgagaattctcgatcacgaaat
taatccgactcgtaggaatcccgatcgcagaagtcgatcgctcgaagttt
atcgctgatgctcgctgatcgcgggattattttggagagctcgtagatcg
cgaaaccgtaggaattcgtcgatcgcgtagccgattttggataaatcgtc
gatcgtgcaaaaagcgtatcgctggtgcgaaaagttaaaattgccgctcg
cgataaaaaattgttagcgtacctcgtgtcggaaggtttggatgtcgatg
gcttcggtgcgcgaaggtcgcaccacggttatctatagatagtgacctga
gcccaaaatcgtcgtaaaaaatatcacgcgaaaattataggtagtttcga
caggtgttgaagaattgattttatgagctatattttgtgctattgtgagg
atggaaaggcagtggaactgcactccagtccaaacgatgcaaacgaacat
tgtgtagacttctacacaatatggtatgtctatacccttctgaaagatgt
ttagatcttccaaaagagtgctctcttatttggggttctgaacttccatg
ttggggagtccatgccgtcgggaggtggactctcctacttggggtcctga
gaatgctcctatttaggttttgtacccaggggtacaaaaaaggctgattc
ctgctctatttaggttttgtaccctggggtacaaaaatggctgattcttg
gcctatgtcaatattcaactgaagaaaacacctacaatgtgtatggtggt
gtcttgagaagagcaatcctgtttggatattgtttctgagacactaatat
cttatgaatttgagtccttcctctgtatcaaacaatgcgaaggagactta
tggagttccacttggaagctccagattcttggcctatgtcatgcagagaa
agatgttgaatctcttgatggattgtttcttagggttactagtgtcatca
ccacagagagtgctgctgttgaagatcgtcacaggatgtacaaaaactat
ggatcagcacaggtgatcattattcttAAAAGTATAGCAAGGATTGAGTC
ATCTTAATAAGAATAACAAGTAAGTGTTCATGTTGGAAATCAGTAATATC
ATACTTTTGGagaatctacacattcttatcaaaaccatcgtcactttccc
tttttcttttcttatcaaatacatcacccgagcagcaaatttggaatgtt
tgatcaaagtccatggcacacctgtgtgttttgagttgtctcatcatttt
ttctattttctcttgagatatattaggtttggcgcgttctgttctgcagc
cgcgtgatcatttaatccaaaagccttgtatgctaacatatatgcccttg
ctcttctactcaatttttgaatcactcagtggtcaataactctctagcaa
tacaactctgccctgaggagacaaagttgtactttcccttcttctttgca
agggaaacccgtctgtaagcattcttactgtgggcccatgaatattcgac
gtcctctcctgccatttctgcatggtatttcgttgtaaagatcgctcttg
cacccagcttcttgcatacggtttccaattgcgactttttattcacgaaa
tccaaacaatgatccattatgtgctccaaagtcaactcttctaccagatc
attgttgtcattgagcactcttctcttgtactgctgcaaccttttggatc
aatgaatccatgttcccagagcacttgtagcagtcactttggagcatttt
tccagccacagattttcttgtgagtttggatttgtatcactgagatttgt
aattgctgagcctttccacgtgattccgttgctttcatggatctcatttt
ttcttggccttcaacttttccaaattcagtttccattaacttctcaacta
attctgtcttcgtaagttgctgtgccttctgcttctctgatgtgatttca
gcataaatgttgtgcctcttggactccctctcagattctgaaaggtgaaa
tggacccaaccggagatcaggatccgacttgtgagtaagagtttacttgc
agccaactctaaccatgccattgatttacgaaccatgatgtggtccaaca
aacctatggtaggattcaataattatatttctcaggattatatttccacc
ccaactctcactcattttcttagcatctaaaccattctcacatttcttag
catggccactactgtgatcaaaagaaagcaggaagtgtacctatcaccgt
acagatgatgaagacaatccaaaacatcttcaacttgggtgatgatatgg
ttcccataccaatattcatttcctcctccaaattcaaacagtctaaccaa
aggatcccccacaaggtcaagcttgtacacattatcttgtaccgcctttg
ctgcttctttatcaaaatacatcttacccattctttgctgatttaaggcc
tgcagagattctttcgagatgcctactccccacccaaattccgttatcat
tatcccaagaccgttgttttttggcaacaaggggctctcaccatttggac
caacccactgcatagtattcgttgagtcttcattaaataccgcctcgtct
tgtccaattatgattgttggtctatcattagcatgtgatctcacgctcac
aatccctccaaatgggtgctttttatttgcaatatcctgcaggcagttat
gatcatcgacgtggaactctaccacgctttttcctgatccagtttctgta
aattgatacacagcagccaaaatcttgtcttcacccaaagacagccgaag
agaattatattcatctattccaagagaaacccatctgtgactgtgtggct
ctatctcagtgaggtatgtcgtgatgaactgtgatcgatgttgtatttat
tctggcttcttgtgtccatctatataatatgatttcttacttctatctca
ttgaaaccccatccaatgtacccaacaaaggacaatgctatgagaaggag
acgtactcatgtaccccgacatctgtcaatactctggtgagttgatccca
atgtcacttgctttgttataatacttgggaataatatggctcactagctc
ggaacgcagcatccacagaaaagttgtccacgtttgtgtatataaattgc
ttgcagtcaacaggagagtcatcaaagtactcaaagagtcatagcttcct
tcctgtcctgttcagataagatgggttagggtggggaaatttgcgtttgt
ttaataaaaattgtatattccatgctgataaagtttgttttcttactgtc
gtaacgatgcccaaattattgctttgcagaattgcatcccaataacaacc
actggtaaaattcattgtgctattccctaatttctccattgcattaatat
atgcaagccaaagaaagacacatctattgcaaattgtgaaaatgtcatgc
tgggacgtgtgctctcctcccccaaccacaatcattttacatgcttctga
acactataatgctgatgtcaattgtttcacacgagtcacaaggcaatcaa
acacatcctccccatctgtgcaaccaaataacttggcagcttctgtcaag
tcccaatatacagatctgGTTGCTCCATCAACATTCCTCTCAACCCCACC
TCCAATTTCTCTCATGGGTGTAACTGTTGTGATAGAAGACACATTTCGAT
TTTTTTGTGGAGTCACACCCTCATGCATTGGTCGGGTGTCATCAACATTA
ATCCTTCCCACATCAGCATCTGAATGATAACAATTTGATGACTCTCTGTT
CGCATAATTGCAGACCAATGAATGTGATGGATCAGGTGGAGGTATTCCAT
TTGTGCTTAGATAGAAGAAGTTGATGCGTCGACGAACACCACGAGACCAT
GGACAATTCATGCTGAAAGTTTTCTGAAAGATCATTGTATCGCTGTGGTT
GCTGCCATGAATTGAAATTTTTGCAAGAGCTCTACTGACATCACTCCGGT
GCAGATCAATCTCATTCTTAAGTAAGgggaagtatctctgcagtatacga
agccaactttcatcacaaatccactgatcctcgaattgtgatCCATCAGc
aagacaggcaattttcgactttggcgataagtatcgccggatggagtcgt
cagttgttgttaagagatttgtgaggtcatcaaccggttgtcagttgggt
cgtcagatgtcgtcactaaagtcgtccggggtcgtcatggtcgttttttg
gtcgtcacatgggtcgtcaacggtcgtccggtggagtcgtacgggtcgtc
acagtagatctctcgggtcgtcagtttgggtcgttagttgtcgtggtcgt
cacggagtcgtactgttcgggacttgctctaactgtacttcttggtggaa
ggtcgtgaagtcttcaagtgggtcgtcagagtcgtcagaagggacgtcaa
gaggtaagcgatgagtcgtaacatgggtcgtcaaaaggttgtcacgtaaa
gtcgtcagggtcgtcaaaaagtcttcaccaaaaatcgtcaggtcgtcaaa
atgtcgtcacacgcagtcgtcagggtcgtcagatggtcgtgaaagtcatc
agatgagaaaaaaaatgccaaagtcgtcacttgtcgtcagattggctcac
aaaaaacttccacgtggcaaagttgcctgtcttgCAGAAAGCCAAGCGAT
GGCAACAAATGCATCTACAATCATCTTTCTCTTGGGGGAGACATAACTTT
GTGTGCACTCGATTGCCCGCGCACCTAAATTGCTAAAACTGTTCTATTAG
TATAAATGAAGAGATCTGGTGAGTTAGGTGCGCGGGGAAATGGGACACTG
CTgagtccactggctgtaaagttgatgaagctgatgtcatggttatcatg
agaaagtgtgtggtcatggatggcccacaccataagtaattcgaaaaaaa
aggtagaaaatataccaagagtacatgggaattcggaaattctacACAAG
GCAGAAAAGTCATGAACCGACCTGTACTTCTGTCCAATACAATATCTCAG
ACAATATCTACCATACTATACCATACACCGTACGATACGCACATCACAAT
GGTGCGTGCAGGCTGAATCATGAAGTCCCGCGAGATGCACAAAAACTTAG
TAATTCCCGGTTCCTGATAAATGATATAACCAGGTAATATAAAGCGAAGA
CAACAAGTGAAAAACGAAAAGCATTGTTTTTTACAAAATACGAGACATCA
TCAGTCGATAACGTATTTCTGTCTGTCTCGGAAACATCACACAGCAATTA
GGTACAAGTATGGTACTATGGTGCCATAGTGCGATCAGCAAAGGTCAGCA
ATTAACAGCGCAAATAAACCACAAAATATTGATTTACGTCTCTGCCACCA
CCGACCGAGCCCCATGAAGTCCATAATTGGGCTGACAATAGTATTTTCGT
ATTCGCTGGGATTTTCTCCGAGTCCTCATACGGCTGTAGGGCCCCCCTCG
CGCGTCTTCATTCCTCCAGATTCAGTGGATTCGATTCTTGATGGCATCAC
TGCTAATAGGGAAGGAAATGACAGCTACCTCGGAAGCCAAAATACGAATC
GACGACGCTTTTTGGTGAAAGTATCAAAGGTCGCTCTCGTGCTATCAGGA
GCCCAGCCGGCCTATGCAGGAATAGACCCGAGCTCACTCAAGTCTTTACC
AGTGGAAGGTGACATCTCCGGGGCCGCTACTCGCATACGCCAAATCGAAT
CAGCCGGTGGACCTCGCCCAGAAGATTCTAAAGACATTGCCTTCGAAGTT
CTTCCGTCTGGGGCCTCCTTTCGTGAATATCGTGAAGGGAAGGGTGATGC
TATCGTACAACCTGGGTCTAAGGTGGCAGTTGAAATGACCATTCGATGTC
GGTCCTTTGCGACAGCTAATGAGCCTGGTGGACTGAAGTACTATTCTACC
AAGGAAGATAGCGAATTCAATGAGTTGGCATGGACTATTGGGGATGGGCA
GTTGCCGCCTGAGTTAGAAGAGGGAATGATGGGTATGCGCAAAGGTGCTG
TTCGGAGGATTGAGCTACCTTCCACAATAGTTTTCAATGCAAGAAAATTG
GGCACACTTCCCTTACCAAGCGATAAGAACAAAGACGGGAAAAGGAGATT
TGACAGTTTGTTTAAGACAGATGCAACTTTAATGTTTGAGGTGCTGGTTA
CTAGGATTAAATAAAACAAGTGATTTTTTCTTTCTACTTGAAGGAACTGC
TGCACCATTGTTGCAAAATCGGTTTTAGTTTAATCAAATGGTAGTTGATT
GAAGTAATTGCTAATAAGTATATGCCATTCGTGTAAAAGAAGGAAGAACA
ATATGGTGACAAATGTTTCAATATCATCATCAACAGGAATGCTTCTATCA
TGTCCACGCCTCAACATGCTTGCATTCCACCTGTAATTATCTTCGAATGA
AAACATTAGAACTTGTCATTCGTTAGTATTTGTGAAGAAGGAGACTAATC
TCATGCACGACTGATCATGTGCAGATACACTTAAGCAAGAAACTATGATT
GTCCTATCATGTGAATTTGAGTTAGTCAAAAATAACACCTTTACACATGA
CACAACTATTTTCACAGGCTTATTTATGTATCTAAGCACTTGTCATAACT
TATGAGATTATTTTTATGAGATGCACCCTCTGTCAGCCACTATATGCCGT
AATGGCAAAAACGAGAATGGAGTCACTGGATGGGTTGGTAATTCTGTATG
TATTTTTCAATTGTAAAAGCTCTAGGTAAGACGTTGCTATCTTCCCATTT
CACCTAAGAAAATCAATCTCATCTTCGTCAATATAATTTTGCATCTCACA
CAACACATAATGTGCTGATTGTTGTTGCCGCTGCTTCCCTTGAATACTCA
CAATGCCATAATCATTGCACATCTCCCCAAGCCATTGCTTATCATTTGCT
CTACTGCATTGATAAACATTCAACAGGGCTTGTGAGTGATACCATGCTGG
TTTCCTTCTCCTTCTTTTTCTTCTTGTGCTTCTTCTTCATCATCATCTTA
GACTTCTTCATCTTCGGCTTCTTCATCTTTGTATTTTTCTTCCTCTTCTT
CTTCTTCTTCTTCTTCTTCTTCTTCTTCCTCTGCTTCTACTTTTGTGGCT
GCTTCTGCTTCTGCTTCTGCTTCTTCTGCTTCTTCTGCTTCTTCTGCTTC
TTCTGCTTCTTCTGCTTCTTCTGCTTCTGCTGCTTCTGCTCCTTCTTCTG
CTCCTTCTTCTGCTTCTTCTGCTCCTTCTTCTGCTCCTTCTTCTGCTCCT
TCTTCTGCTCCTTCTTCTGCTCCTTCTTCTGCTCCTTCTTCTGCTCCTTC
TTCTGCTCCTTCTTCTGCTCCTTCTTCTGCTCCTTCTTCTGCTCCTTCTT
CTGCTCCTTCTTCTGCTCCTTCTTCTGCTCCTTCTTCTTCTTCTTCTTCT
TCTTCTTCTTCTAAAGTGTACAAGGGCAAGTGTGTGAGAGAATAGTAAAG
GAAATACCACCTCTTGCTGAATGTCCTCATTACCATCCACTTCCTTTAAT
ATTGTATAAACCACTTTTTCTTTTTAAACAGATGTCATTGAGAGATGTTC
AAGAGGTAAATTTGTTAATGCATATATTTTCAACAACCATAGCTTTTACA
TATTCAAGATCTTCCCTTGACGCGCAGTTCTTCCTCGAAATCATCTTGGA
AGGGGGAGAGACAGGCAACAGAGtggttgacatccaatcaaccaccactg
ttgcatgatgtgaggttgagtttgaattccttttaataagcggtcctgca
atgtcatatgctgatacctgtccataattttcttgtttcttctctgctca
cctcgtctgtctcagcatccaattttggaagcagtacattattgaggaag
tctatattggacattttatcttaccttctttctgcttagcactactagct
atttccCAATGAAGGACTCCTGGTCTCTAAAATGCCATTGATTCTTTAGA
CTATGTTGCATTTGCATGGTGTATGTGCTGTCACGAGCATTGACTCCCCA
GTAAATGTTTTGTTTTGCCACTTTGAAGTGGCATATTCTTGTCAAGTCCA
ACAAAAACTCACTCCTTCATTTTTCGGATCATTCTCTTTTCCGAGGAAGC
CAACAAGGAGATCAACACATGCACATTGACTTGTTCGGGTATTAATTTTT
GCCTCTCTTCAGAATAGTTGAAGTGAGACAACCCAATTTCATCTATCAAC
TGTGAATTCACTTATTCACTATTTTTGTGAATGTTTTATCCAGACATTCC
CCCATTCATCAACACACTTTCCTGGTCGATTTTTTGTTGACAATTGAATG
ATTATTGAACAAAGAAGTGGGGTTGTTTGTGGTTGATCGCGTCTCATTTG
GAAATTAATTTGTTGATGGTCAGAGCTTTAAATTGGAAATAAGGAAATAA
TGAACTAATTGATTCTTGGCTAATAAATGGCTATAGTTGATTTTTGTGGT
AGGTGTGTAGTTAATTAGAAGAAAGGAACTGGCTTCTTGAGTGATGACTG
GTTTTAGAAGGTTTCTATTGATAGCTGAAGTCGTCAGTCATTGCCTTGGT
CTTAGCAGAACTACTAGTTGTGACTGTGTAAAAGAGATGGGAATCTTGAC
TCTTACTCTTATTTCATTTTTTCATGCTGTTATCTGTATTTTTAGTAGCA
AAACAGATGGCATGTGGAATATTTTGGTAGAATACAAGTGGGTTCTTAAA
ATTTTACTTGAATAATTGTCTGCCTTATAGTGACCAAAGGAGACCATGAG
GTACTAGTAGTAGGTGAGACCATACCATGCATTACAATTGAAAATTAAGG
AGGAATTTGGAAGATGATTCCATGTGGAAGTCTCATGCATTGTCTTGTCC
AATAGCAAAATCATGAGATAATAAAAATGAACAAAATTGAAAGAATACAA
TCAGACTGAATGTTGCTGATCAAAAATGTACATGAATAATTGATTGTGAA
TAAAAGTTAACAATATGAATGAGACTTATGGCCCTGTACATATCTGATTG
CAAGTGGACATCATGATTGAGTGCAAACAAAACTTAATTAAAGAGAATGA
CAGAGAGCTGGACTTATTGAAAGTTAAGGAGTGTGAACTGAAGTGATTGC
AAGTCTTACTGTTGATGGTGTATTTGTGTTACATTTCCTGATTTGATGGT
ATCCAACGTTAAAAGATGAACATATGAGGAAAAACATCATTGCCTgaaga
actggcaaacatgcatgttgtaaaacaaaaagtaatttttggtgtgatta
tccaagattacatcactgataaatcgtgcaaccaaaaattctttactgtc
tttcattattgctgattccgtgtgagtcctattttcaattgtgcagaatt
acaggaatgcctacaatttatgacatcaaataattcttgctgagaatagg
cagactcagactgccctgtcatagagtttgccaaagCATTTATCTTCCCT
AGATGTTGACATTGTGTTTGAGCATTTGGCGGGATTTGTGCAAAGAAAGT
GGGCACATGAGTGGGGGCTCTGTTGTAGCCAATGTGTGAACTACTGGAAT
CTATGGACTCCTAAGTGAAGAAACCGTTGGTCATAGATTCTCTCCAGGTA
GAATACAGACTACCCACTGATGAATTATACACTGCATGAGATGTCAGAAT
AATTTTATCTTCTCATTTTCAATGCAAGCATGCAAAAAAATCTTTGCCAC
CATGAGATTTGAACCCCCCCTCATAATCAACTTAGACAGCCATTACTTTG
TTGATTTCATGTCCACAACATTTGCAGTTTCATTGGTAGCCCAAGTTGCG
GTCCATCTTTGTACCAACTATGATGCCATAATTGTCACAGAGCCAAACCT
ATTGGGGTATTAGTCCTGCACAATTTGGTGAAATCATCATGCAACAAGTG
TGAGTACAGAAAATTGCATGGACTTCAGTCGCACTTCTAGACAACTACTA
GATGACAATATCTCCCAGTCTGGAGCAAAGAGTTCCAATTCCAAGAACTC
AAAGAACATGAGTGATGATTCTTCCATCCAAAATTCCTCACGCTTGGGAT
AAATGGTTGCATAGTATGTTTGATTTTGAAAGTTTTCTTGTGCTCTTTGA
AGAAGAAGTTCAGGGAGATTTTCTCCCAGAGACTTAGGTAATGCAAACAA
GATGTACTCAGGCTTCATGTAAGGGACTTTGATGGAAACTTGCTGGGACT
GACTGACAGGGACTTTTGACATGGTTATGTCCTTGGGCTCTTTGAGGGAG
ACTCTATGGGGCTCCTTGAAGGTGATTTCCATGGAGGCACTGAGGGAGAC
ATAGGACTTTTCAAGATACACAATGGTTTCCTTCAAATTTTGTTGGAAGG
GTCGGCACTATTTCTCTTAAAAATTCATAGTGCAATAGAATAAGCTCACT
TCTTGTATCATGATTACTTTTGCACAGATGGATCATATTCAAATTTTTTA
ATGCATTTTCATTGTTCTACCAGCCTACATTAAAATTCAATTTATTCTTT
AATTGTTTCTGCAGTTCCCATATTAGGCACAGCCGATATGGCAATTCATT
TCTCAGCACATCTAATGGTGCTCTTGCCTCTTGCCATCCCTTCACTTGCA
TGTTTTCTTCTTGCATGGACTTAATGTCCCAACACTAATTTGGTGTGCCT
CTTGAATGTAGCCCTCGCACAATTATTGTAAGAGAAGGAATTATCAATAA
TTTCTTTTCTCACCTTCTTCAACTCAACCAGTATACACAGTCCTCTTCTA
CCTTTGCAACAACATTATATCTGTCAACTGAAACCCAATGTTCTACCTTT
TAAGAAGTACTACAAATAAGCCCTGATAAATAAACCACCATTACACCACC
CATTGATTTTTCAATTCATACATAATTCCACTGATGCCAATAAGATGACT
GGCATACCATGAGTCAATTTGGACAGTAACAACAGCTTCAGGAGTGGTTC
CCATTCTATTGACATTATTATTGTACCAACatttcatgctccctgcaaac
aataaacaccggtaacctccccgtacactcaagtgacggggaggttaccg
gagcccctggaatggtatcttctggtaacctcccagtacacttctgtaac
cctctggtacactagtgtacgggagggttaccggagtctacctgtgggtt
accggaaatttgagacccaaaccagccttccaatttatttctacttacga
taggaattggttttttttaaaggaacagacttctcagtaagtcttagaat
cgatatcaatctaagtagtggctataactgcattacttagtagctaaaaa
atatttataggtggcatactgggagtgtacaggtgagctaccggaagtgt
acaggagggttaccggagtgtactggagggttaccggagaatacaggagg
gctaccggagcctacaggagggttaccgggtctgatatactgtttgatta
cagtaagattgagcagagtatgtgcaatttatctttactaataaaattaa
ccatactacatcatataaattctggacccgcccctcacatcgcccaccac
cccgagcccaccaaaatgccacacatgccacaatttcagccccaagctaa
aaaatgatactgcggaccatccgcaccaaggtagaagaaaatcaattatt
taattgaaactaagctgaaatcaaagcaattgtaaaatagtttgatttca
tcataactcaccttaaaaatttacatgccattgccaattgttgttggcta
caccgtggtgccaggcgggatgccaaactcagtctctggactgagtttca
gctgttcccatggctggcctgaaaataaataaattgaaaattagatgtag
tcaaaacaagtgtaaaaaatattgagttcataatgactcaccctgaaagt
atacccgccactgccaattgtggttggctaaacagccatgcaaggcggga
cgccaactcagtctgtgggctaagtttcacccatttcaccagtgggcctg
taGTAAAAATAGAGTTTCTTTGAAGAGTTCTCCATTGAGATGTCTAACTT
CTCATGATGGATAAAGAAAAAACAATGAACATCAACTGTGTCTACATCAC
TGAATCCTTCTTTGTCTAGAACATTATTAGTGTTCAAGTCCTCTTAATTT
TCAGAGTGCCCTTTCTTGGTTGCTTGTCATTATTCGAAAACCAAATTAAA
AGTCTCCACAAGCAATGACATCATCAGCTCATATGTGAACTTTGTCTCAA
GGGGTCTGAAATTTGAGATTACGATGTCCCTGtaacagtaaacagttaca
atattgggatccatgattcttggttcattgcatccataaaattcaattat
tttcatacaggcaatagggccacaattgtgagcgtcttgctgttCTACTG
ACATAGTATTCTCTATTGCCTAAACTTGTTCACTAACTTTCAGTGACAAT
GTTTGTCTGAACTTGTGGTTACTTTCAGATTCAAATGTAAATGCTGCCAT
TTGCTTTGTCAGTCCACAAAACTTAAGTATGTTGACAACATGCATCTTCC
AATTATCAACACTTCTTCATAGATGGTAATAGATTTCAACTCAATGTCTC
TTCAAATCTGCttccagaacagagtagtagttgacattgtggaagactga
aacaactctatctggcgatggatcaagcaatctacattcagacttgtcta
tagtagccgtagcattctgacagtgaatcaattgagttgttttggcagtt
gattgggggcaacactccatgtgtgcctggtgagcaactagagtagcaaa
gacagaaatgaaatcagtgtcccactatctctttgtatggtgacagtctg
acaactatctctcgtctccaactggaacTAAGTAGGACTCAAAGAAACAG
CAAGTGTTACATAGGAGAGATGTGTAAACAAATGAATACTCTGTCAAAAC
CTTATTCTTCCCTCCGTACTTTTAATTTATCTAGATGCACCTTTCATTTT
TGCAAACAGTTGGACATCATTGAGCTCCCAAATTTTTATGTCAGAATACG
AATGTGATTCTGATGCTTGCTTTTTAGGTGATTCTAACCTTTCTGTGAGA
ACTTTGACTGCATTTTCTTTTGAACCTTCAACACTCTTTCAATTCTCCAT
GAAGATCTAAGCAACTTTCTCTGCATGGTGTTGGCCCTGCAAGCTGCATC
AGGATAGATTCTGTCTCTTCATTTGTCAAGTTGTTCTTGTGAGGAGTATG
GTCCACTTCCTCTTTCTCAAACTATTTATCATTCCCTTCAATATTGATGT
ACGAATCATTGAACATGCATACTTGCAAAAATGCCTCTGCTGCCCTCAGT
TTCTACAGGCTCAAGTCAACATGATATCCAACATTATGACCTATCTTTCA
TTTCCATCCCATTGACAATAACTGAAGTTGTTCTGtctacactacatcat
```
