## Supplementary material for "Improved Reference Genome for *Cyclotella Cryptica* CCMP332, a Model for Cell Wall Morphogenesis, Salinity Adaptation, and Lipid Production in Diatoms (Bacillariophyta)": cryptica_pilon5.fasta.masked (part 57 of 175)

```
cattaccatcagctacagcaccatgagaaacatcaacaccaaattcctct
tcaacatcatcatAAATTATGTATCCTTCAAACATCTGTCATGAGTTTGT
CAAGTTCGGAAATTTCTGACCAATACCATTTTGCATCACTGTTATCTAAT
TTGGGACCTCCAACATCATCACCCAAGAAACACAACTACTTAGCCACATT
CTCCAAAGGACTATCGTCCATGACTGCAGACTTTTTTATTGTCTTACATT
CTCTCAGTTCAGCCATAGAGCATTTGAAGTGCTGACAATTGTCCTGTCAA
AAAACTTCTCTTTATGTGGCCTCAGCAAAGCATCTACCGATCTGGTTGTT
GACTACAGACAAAATGCACCCAAAAAGACTTGTCCACTTAGGATCATTCC
CTGAATTTTTGACTTATGATTCTATGCATGTTGGCACTCTTTTGATTTGC
ATGTTCATACTTTCCACTGAACCCTGGTCATGGGGAATACATGGGTGTCC
AGTGACTTTCAGCGCTTTGAGAAATTTAATGACAATATTTGCACATAGCT
CCCTCCCTTTATCAGTGTGGAAAATTTTTGGATAGCCAATGGGCCCAAAA
CTGCAATCCAGTTCATGTGAAATGTATCTTGCCTTCTTCTTTGGAAGAGA
TTTGATGTGAGTTATCCCTATTACATGATTTAGGTCATGATCCAATGCTG
TATTACTCCATAAATATTATTTCTCCTCTTCTTTTGTCATATCAATCAAA
TGCACCTGAACCTGATTCCTGAACTCTTTCAACAATATTGGTTTCATTTC
ACCTTTTTAATGCTTTGATAACGGGCTACTTCTGATTACAATGCAATCCT
GATGTGATAAATATTGCAACACTTTCTTGAGGGGGGGTTGCAATATTTGT
GACATATCAACAAACATCTGCTCTTCACCCATGTGACCAAGAGTAATGCT
ATGAGACTAATGAATAATGTCAAAACATGTAACATTCACACAACTAGTTG
GTACTTGGAATAACTCTTGTCTTCACCAATTGAAACCATCCTTTTAATTG
GTTCTCCACTTGCCAGCCACCTCTCTTCTCCATCCTAAGTCTTCTTCCAA
CTATAGAGTTCAGTTTTGTCTTTCATTCATGATGTCTTGTGGATACTCAT
GAAATTGTTGCACTGATCCTTCTCCCCCACTGAAAGTGCTGCAATTTCAT
CTCCTGCTTTTCAGGTGGACAACACAGAATCCTTGCCCATGCTTCTTGTG
TCAAATCTTTCATGTTTTCTTTGGAAATATTGATCCATCTATTACAACAT
catcattattgatgccaaatgcatttaaattgaataaggttctatgttgt
tcacttgtctcttgctCAATGAGCTGTGGCGGAGTGCCCTGGTTATGAGA
TGCCCTGGTTTGTTGAACTGAAGCTCATGAGTATAAAAGAGTGGGTAAGA
TCACTGACTACAACAAGCTGATGATCTGCACACAATTTTCATAGCAATTC
CCCTCTGTAATTGTAATGTTTTTTATATTAAGTGACTGGTAATTGTAAAA
TGGTACTCAGTACTAAGTCAGTAACATAGAACAGAATTAATTAGGTGGGC
ACATTGAGTCCGTACTTATAACACAAATAGTATAGGCTATCAATAGAATA
CGTGGAGTCCTTACTTTAGCTGTCTGGAAAGTGCAGACTCCAGGAGTCTA
AAGACTTCCTATAGTCTGTACTTTAGCTGCATACAAAAACTCATATTCTA
TAGACTCCTGAGTCCAAATTTTACTGGCAGCTAGTCTACAGACTACGGGC
AGTCCCTGCAACAGCTCTATAACAATTATGTAGACTTTTGATTtaataag
acccgttaggactttggaatcagttttagattacaaaaagagctatactt
aatttttgtaatctctacattctgttctactcctactactcctacttact
cgtgtagtttttttgttttttgtaataattatgatgatttgttgggtaaa
acaaaacagcacagagataaacattgttccagagtgtggatctgtaaaca
agatgagtgaaaaaagggcaataccagtggcaattacaagaacaacatgg
gacagcagaaaaaataatggtatgtgagtatcctaagtcaaaaagagaat
actggcaagaaaaaagttaactcatgcatctaacatcaccttatacatgt
ttgcaacatgtgattgtgacaaaaaatataaaagcatgggtgacaatgca
aacatcaagttgcgatccgtaacttgaaaaataggagcaaagtggatgac
ccaattttgttgaacaagaactccaaattgagccattctgaatcgataca
gccccagatcagccctaaatgtgaagatatgttgcatgaagatttttata
aaacaactctccctttcgggttttcatgttgaagagaaaataatgtaacc
ttgccattacaatgcctgtttaagtctacacgagaggtgtgcaattttgt
aatctaaaacatctagcaaaatcctatggggtctgccatacacactcaac
ctacaatgtaagatgtgctcagttgattacaaaacatcacacttgtaatc
aagagtgggagtGAAAATATTGTAATCTTGCCTTTACTATTCCAAatctc
tccctttcagattttcatgttgaagagaaatcattgtaatcttccattat
tattgtactattcctatgtgattctacatgataggtgcgtaatttctgga
tcttacaaaagcctatggagtcatagatacacaatcaatctacagtgtaa
gatgtgctcagttgattgcaaaaaatcacacttgtaataaagagtgggag
ttgatgtcactgcatgattaTACCCTCAGCTTTGCTTCGGTACtaatctt
gaagtgacatagactccctcttgattaaatcagttgattttttgtaatct
accttgcacatcttacttgaggtagattatttatagcaaGACCAAAAAGT
AAAATATCATGTGTTGCTACCTATTAGTATGAACAAAAGATAAATTTCAT
TCCTAAGTGTCCAAAAATAATGAGGGGATTTGGatcgccaatgagagtag
gctttttggacctcttcagacaatgtcatactttggcagagctcccaaag
tctgcctaattttacttgagaacttgaagtgagattaggttgagtcacag
caattatattggctttttgtgtaacattgcttatttcattaggcactaag
aaatattgtttcaagagaagcccactagatttttcatgtgacaaacatct
accgagacatttctgttttgagaaacatgtttaactgttcttcCAGATGT
TTATGCTTTGATATCAGTCGGATTGTAAATTTTGAGTGTATTCCTAAATT
TTATTATTGCTTGTGTGGGAACTTCATGGATTATCTTCTGATTAAATGGG
GAATCCATGTAATAACAACAATCCTGATACTTATACAGATGTCCATGTAG
ATTGCAATGATGAAGACGATATTTGGTCAAAGCAACAGCAAGTAGTCCCA
CCCCAATTGATGAAAGGAGACTACATGAACAATTACTACTGACACTTAGA
TACACATACATTGAAGAGTTGTTTTCTAAGGATATTGGTccatcttcccc
cgacattgaattcaatggattccattgaattcaatgtcagtcatctgttg
ccacaactttgactaaaattggaaacgtgcttgggaggcaatactgttat
gttcgcaagcttttaaggagttagaaaacgagtggccaccatgagtgtac
cattcaggaaggagtggtagacatctgttgagggcactaaggtggatttt
caaaattttggcagttgtcaaacaagatattttttgtcgccagttaaaat
tttacatatgaattcataaaaattgtaccatttatctacctccattctcc
acagaccactttcaaaaccaccatggcccaacgaaagaagaggattggta
tgggagcacattgctctgttctccacaaggcatccacagaacctcatcat
gcagtaccaccccaactacaatgacaacgaatggcttgatgatgtagtca
ttgtgcctataatcatcgataacttgttgtgggaacaattttgttggcat
cttcatgtcccatccatccttccagggaagtgatgcaatctacgttgcta
agagatattgtgtggtgaaacaggaaaggaatcctgatggattctttgac
gatcgtgcccaggatgaagtggcaatggacaatgatgggaacttcattcc
cgagattgatccgcaagtgttctttgcatcaaatcgtgccgaggacattg
tcttggttcgtaacgaaggttacgatgttgacaacaacggcgagcctgct
ccggaaaacgtgcccaacactactgcccctctttcactcaacaatgcagg
gctatttgaaggccagtgctGGGGTGTTGACCACCATGTTAACCCCATCA
AACTTCATGGCTCAAAGGAGACTCCCTCCTTTAAGGTATTTAATTCATCA
AGATCTGTGTCCTTGTCCATCTTCCTCAAGCTATTCCCTTGGACTTGGCT
ATGCCTTGTCCTTCTTGTTCAGACAAACAAGAATCCGGAGCAGGAGTTAC
GGTGGGGAGAACTGCTGCTCTATTTGGGGCTTTGGTTCTTCATGTCTTCT
GTTGGAGGTGGGTACAAAAAGAAAGATTTTGGAGTGCCCTCCCATTTGAT
GAGAGGACAAATCCCTGCCTGTACAACTTCAGGAAGTATATGTCTTCCAA
AAGGTTTGATGCCATCATGGCTGCACTTTCTTTCACCAATGTAAACAAGC
CCATCTGCTGGGACAAGTTTTGGGAGGTTCGGCAGATGATTGCCAAGTGG
AATAAGAGTATGACAGATGCTTTCTTGCTGGGTTGGATTCTTTGTTTGGA
CGAGTCGATTCCCATTTGGCATAGCCATTGGACTTGTGCTGGGTGGGTGT
TTTGTCCTCGCAAACCCCAGCGAtttggtaatgaatgccacagagcttgt
tgtggtatgtctggtttgatgtttgtcgttgagattgttgaaggcaaaga
ttgacctcttgatcttggcccacctgagttcaaaagtgtcattggcaaga
ctggaggattgctcttgaggatgctgaagattttcaattctggaaggtat
gtggtgttggattcaggcttttgtgtgctgaAAGCCATTGTTGCTTTATA
TGAAAAGGGCATTTATGCTGGGGCCCTTGTCAAGAAACGTTGATTCTGGC
CATCTTTGGTACCTGCCGCTGCAATTGATGCTCGGTTCATAGGGAAGAGT
CCAGGTGAGTGTGAGGCTATCACTGGTACACTGAATGACTCACCTTACAT
CATTTGGGGCATGAAGGAGCATGATTATGTCATGAAGATCATGGCAACTG
GTGGAGTACTTGAGGAAGATGACACTTGCAGGTAGAACTAGCTTCAAGTA
TAAGAAGCCTTTTGATTGGCATATTTGTGGTTGTCGCAATGCAGTTGACA
ACCACAACAATTTATGCCATGCTTTGCCATCTTTGGAGGATACCTGGGTG
ACTCAGAGGTGGGAGATCCAAGTGTTTGCTTTCCTTCTAGCACTTACAGA
GGTGAACACTTACCTTGCATGCAAATACTTTGTTTGACCGGGAGTTTTGG
AGCAGATGCCTACGCTTGTCGAGTTTCATCACAAATTCAGCTGGACCCTA
ATTGACAACCAATGGAGCAGTCtgatgctatgattgatgaggaggaagag
gtgactcttggaaatgagcatggaagggtaacggcacctccatatgccaa
agaatatcacaaccggcggtgggtatgcaatgcggcttcaaggtaacagc
agtatgtttgcagagaagataagtgcaaaaagaggttaggccttgttgca
agtgtaatttgggacattggctgtgcaatgagcacctcacggagcatgtg
gcaaagtgttcaaaaattgaataaacagatgacattgaattcaacaaaat
gatttttatggtaacttgaagtcaatgtagcaagtaatttcagtaggttc
tgcttaagcaactatcaacttgactgcagttttggaatctatgtgaaatt
tgcacttcatatgtaacttcagattttgcatagcactaatttttcatatt
agtaaccctcctcaaagtcgccattgaattaaatggattgcagggctcac
agaccGATGTCGAAATGGCGATCACGGTGAGGGAGTCCAATTTCTCCAGG
CCTACGTATAtgttgggccccaattaggcaccagccccgtgctggaactg
ggaccgcattttcgccccgtgctggaactgggacgccgacagccccatac
tggcaccgtgccacaacgggcgcccagtgcggaactgggcacccgtgctg
gaactgcatgtctaaccctatacctaacaacaacactaaactcatggtgc
cagtatggggctgtcggcgtcccagttccagcatcgggcgaaaatgcgtc
ccagttccagcacggggctggtgccttattggggcccaacaTATACATAA
TCTTGAATCGTGACTAATTACTGTTATGCATGTGGGGATCCTCATGGAGA
CTTGCACCCTTGACCTTGGCCCTTGCCATAAGGCTGCGGGCCAAAGCCAT
GCCCTGGGCTTACTGATCTGAGGACAAACTTCTGCCGGGTGGACATCACC
AGTGTTAGTAAAGGGAAATACACCTTTAATCAGTCTTCCCAGAGCGGGGT
CTTAAATCTAACCAAGTTACCCCCCACATTTTTTGCTACACACATCCCAC
CGGTCCTCACTATTTCTACCAGGTGCAGGTGCTTGAACCTTGGACATAGC
CTGCACCAGGTGGAAGTTTTCAGCCAGCCTTAGATGGTTGAATAAGACTC
TCTATCATGTTTTGTACTTCTGAGTATGTGTGTATCATAGATCGGGCCGT
GGTCCTGCCTTCGTTAGCCCTGTTGGTCTGCCATCTACACTGCAATTCAA
TCTCGTGTTGTGGAACACATTTGTTGGTGCAGTGGGTGGTAAAGAACCTT
CAACCTGATCACTGTACCCTGTATTCCGTCCTGATTCACACTCTGGTTCT
ATCAAGGAGGTTTGAGCTTGAATCCTTTCCAACCTTGTAAAGAGGTCATG
TCTAAAGTTGGCAgcctttgccctggagccatcctgcctttgaaaagccc
attcttctttttgcctgtctgcggccaatttgcaaacaaaatgctgtgtc
catttgaaaaagtgaatacctgagttggtgacccctacaattgggatcat
gtaacacagtagtttcccgtcttgacctttgaatcgtcctaggactggcc
aggagacagaggagaaaacttcctgttcctcacagaaatttgaatcaaat
cgtaatgcggtcaggtccgtccacatgacttcaaaaccacacatcccTCC
CAAGGAGGATACCTGCAAGAACATGCACACACTTATGGCATTCAGCTCCA
TGTTCAGATCCTGCTTGGCCCATTCCTGCTCATATTCACTAAGTAGCTCG
TGGATTTCCTCAATTGTGTAAGCTTTGTCCTGTGAGACAACGTCACCCAT
TCTCGCGCTGACCCCCATGGTGAATTGCTCATACCACCGGTATTCGCTGG
GGCATAGGCTGGTAACGTACCTGCCCTTCCTCAATGCTGTTGACAGGACA
ATGTCTGAGCCACTCACGGGCAACGTCTCCCAAAGAACAGTGAGTGTCCA
GTAAGTTTTTCTAGCCATACTGAATTAAACAGTTTGATTTTTCCGCCTGG
GCTCCATGGAGAGCATCAGGACCATGATTGCCTGAAGCATTCCTTTGTGT
TAGTGCCACGACACGGGTCCCAATGGGGGCATAGGGGTGAATCCAAGTGC
TGCCCCATATTTCACCATGAACCTTACTTCTGCTAGATGTGCAGGTACCG
TACCGGCTGCATGTGCCCAAAAAGCGTCAAGAGTGGCCCAGATTGCTAGG
GCCATGAACGCTTCATCCCATGCGTTGCCCTTTACCAGGCCTATTCCTAG
AATATTCTGAGAGTGACAGTCAGGGCATTGAAAATGCGTGCACAAGTGAT
CCCCAGGCCTGGGATGCTTGTTCTCTACTTCTCATAACGTGGCTGCATTG
AAGTCCCTTGCCACATTAATTGCAAAACAATCTAACTCGTGAGGCATGAA
ACACCCTGCACACCAGGCTCCTTTACACCTTTGGAAGCGCCCTCCGGTCG
TGCCATAGTTTGCGCAGATAGCTCCTAACTTGAACATGACTTGCTTTGAC
AATGCTGACAATGAGCAACCGATGTCCACCACCTTCTTGGATTCCAATCT
GAGCTGCCACAGGAAGGAGCTGAAAAGTGGAAAAATGAGTCCAACAAGAA
GAGGCTCGTGAGCGTTCGAAGGCCAATGGGAACCAGCACTGAGGACAAAC
AAGATATCCATCTCCTTCTTGAACCTCATCTGCCACTCTTCCTGGTATAG
TAAACGTAGTATAAGGACAACGTGAGTTGTGGTGTATGGCCGTTTGTGCT
TGGCCTGTGCCAGTTGCTTTAGGGAAATTAGGGCAGTGGCCGGCGCGGGC
ATCCAGACATGTATGCCTACTAGGTGGCCGTGGTACAACCAGCCTTCAGG
AGTGAGGGTAGGGACGTAATCCTTACCCATCCAACTTTTCAGCCACTCAG
CAAGATAGTTTCTGGGGGCTTGCTCGGCAGAAAGTGTAAGCAgcaagaat
ttacgcaaattctggcctagggagacacctgtttcgaagtccccctttga
ccaccggtcaacccctgtggcgatcattctgtctcctgaactgtggccta
catgcaggtataccttgtgcagcatgcattgcaccttgagcgccaacact
tgggcaacaagatgtcttgcttatgacatgcccttgaaccatatggctgc
ccacacaccgttgtcagtgaatgcccatacctcgcatccatcatgctGAC
CTGTGGCTATCTCCCTTAGCAGGTGGTTTACCTGATTCGGAGCCTCTCTG
AGATTGGACCCCCCTTCCGCTAAGTCCTTTTCCCATATCCCTTACCTCCC
TTGGATTGGCAACTGGTGACTCCACCAAAACCCAGGGTGTTTCATGCCTC
ACGAGTTAGATTGTTTTGCAATTAATGTGGCAAGGGACTTCAATGCAGCC
ACGTTATGGAAGTAGAGAACAAGCATCCCAGGCCTGGGGATCACTTGTGC
ACGCATTTTCAATGCCCTGACTGTCACTCTCAGAATATTCTAGGAATAGG
CCCGGTAAAGGGCAACGCATGGGATGAAGTGTTCATGGCCCTAGCAATCT
GGGCCACTCTTGACGCTTGTGCCTGTAGTACCGAAACTGTCTGGCTACGC
AGGGTTGGGTATTCTTTCCTGTGGTGAATTTGCGAGGGAATAGAGTGTCT
GTGTGCATGATTTCTCCTTTCCATGCTCCGGGCCGAGTGGTTGGTGGCCT
GAATTTCCTGTTGTCTGCCTGATTCCCCAATGAGTTCATGATTGAACGGA
GCTGTCATGAGGCTTGCCTTGCAGAGGCATCGCTAACTCCCCTCGCCGTT
GGGTGGATGTCACATACCTAACTTGTGTGGAGACCAGCTCCCCATCATCT
CTAATCCTCACAACCCTGGGGAGTGAGGGATCCCGGCCAATCATGGTAGG
CAGATTCAGAATGACCCTCGACCACTGGAACTCAGAATTGGTACTCTCTG
GGTTGCCCAGTGTGTTTTCCATTATCCTGGCTTGAGCCTGATTAGCAATA
TAGGGAGAAGACCAACCTCCAAAATGTAGTGTGTTAAACCTCATGAACCA
ATGGTGTTCATGCACCCCATCATTGTGAGTGTCAATCATTCTCAGCCCTA
GGAAAAGCCTGTCATATTCGTGAGAGGGAAAGTTATGGAATTGTTGCCCC
ATGTCTATGTCCGCCTGCCAAGTTTTTATGAAAGAGTTTGCATCTCCAGT
GTAGTCCTCATCAGGACTACCCGCCAACAAGTAGCTTGCCACCGGCTGGG
AAAGCCACTTAACTACTGTCTCTTCTGGGTCCCCAAAGTCTGCCAAGATG
AAAGAAGGGGCCCATAAGGCGGCGTTGTGGTGGTTCACCTTAGAATCCCA
CACCACCCTTTTGTTGTCCGCCTTTGGCACAGCAAATCTGGGTATCAGGT
GGTGCATCGTGCCTCTTTCCAAATACCAGTTATAGCGGAGCCGGAACACC
TTCTCTCTTGCCTTCAGCTCATCCTGCCTCAAGCCCTGGCTGACGTTGGG
TTGCCGGCCTTTGAGGAGCACAATCCCGGGTCATTCCCAGATCTTGTTTC
CATCCCGGAAGTCCTGTCTCCACTCCCCAGGGAAGCACCAGAAGAAATTT
TTCCTGACCGCAAAATACTGTGCTGCCTTTGCCTGTCTGATACAGTGGAT
CACAGCAGCCTCATCCTCGTGTGTGTTGCCATTTTGGCTCAACCATAGAC
AGGCTTCCAGCTCCAGGTGTCTAGCCCACCAGGCCACTGCAAAGGCGTCT
GAAAACCTGTCTTGTTCTTGCCTGTTCCAGGGTCTTGCCCTTGGGAGCCC
AGATGATTAGATCAACCTCATCATCATCAGCTCAGGCTGCATTGGTCTGC
CCCTCAATTCCTAGTTCCAAGGGAAAGAATGGGACATCTTCACTCTTGGT
GGGACCATCAATTGACAAAGGACACTGGTCAGGTCCCCTTGGGGCTCTGG
CCTGTAACAAGGTGTGTCCGTAGCCCCGCAGAGTCTTTCCCAGAGGTGAG
CTTAAACACAACAGAAGCAACTTGGTGAGCTGCTCTGGGGTCCTTTGTTT
ACCCCCAAGCTTCCCCTCGTATGCCCAGATGTTGAATAATTCATGAAGCT
GGATGGATCTCATCACCCGACCTTTTGACCACAAGTTCAGATCACGAAGG
GAGCTAATGCCAGTTAAGTCAGGAGCTAGTCCTTCCCTGTCCAGTAGTAG
CCAAATCTTGCCTGTCCTGTGAATCTGGACTTGTCCTGCGCAGGCTGACT
CCCGGGACTTCTCAAGAGTGTACATCAACCCCATCTTGCTTGGCAGTGTG
TCGTCCAAGGAGGCTTGCAGTTACCGGGTATAGTGCCCCACTGTCATCAC
GTCCCTAAGTCTGATTGGATTAGCGTACTTTGTCAAATGGATGAGGTGTG
ACACTGCCTGGCTCACTCCGCCCAGGTCCGCATGATGAGGCCATGAAATT
CACTTGTGATAGGCAGGACCCAGCTCAGGCAAACTGTCCAGTACCTTGCT
CTGTGTCCAGTGCCCCAGCATGGACAGCAGTACATCTCGGGGCAACCATG
CCTGCAGGACGGAGTTGATTGTCCCACTTTCCTCTGCCGAACCCACCATT
GCCAGAGCTACTCCAGGGTAAGGGCCTGATGTGCCCAGCTGTTGTGTGTG
TCCAAAATCTAGAACTGGGGCGTCTGCTAAGAGTTTCAAAAGAGCCTTTA
ATTGGCAATTAGCTGACACTACAGCCTCCAGTCCAGCCTCCAACTGATAG
CCATTTCTGCCCAAACATAAGACGAATTGCCCAACACCCGAACCCTCACC
CCATCTCTTTCCGCTCTTCCCCATTGGACCTGCACTCGGACAGCCACCTG
CTCTCCATGTAGCGCACTTGCCAGGGTTGTCAAGTTTAGGTGACAGTGAA
GGTCTTTTGGTTCACCCATCCCTCCGATGTTCAATGTTCCGGCACTTGTC
TTTCCGATGCTGGGTCTGAAGACCAGTCCTCGCTGCGGGGATGGATTCTT
CTCCTTTAACCTCTTGTAGTCCAGCTTCAGCTTACTAATCTCAGCTGTAT
GTTTTGCAATCAACTTGCTGTCTCCCTCCACCTTGCTCAAGGCATTGCTA
AGCCCTTTCCCTTTCTTCCTTAGGGAGGTCAGCACAAGTATCAAAGAGTT
TTTTGGGTGTTCTACCCAGTTGTTATCGGTATATTATGTAAGAGCCCTGG
CTGTTCGAAAAGAGCACCAGATCTTGGAACCTACTGAGGCCTCCGAATTT
GGGGTGTACACCAACAGAATGTGGTCAAACACCCATTTAGTGAAGGCAAA
ATTTCGAGCCCAAGCCTCCTTGGATGACATCCCCCTGCCATTGATCTGGT
TGTACAGTGGAGTCTGGGCATCTAGGAGTCCATGGGCCTGTTCCACTGAG
AGTCGTAACAGATAGGAGAAAACGGTGTTCGGCTGAGGGTGCGACCTGAC
CAGGAAATGGAAGTCAATTCTGTCCTGTATGCTGTGAGCCACCCGGGAAA
GAGCTCTCTTGGTTTGCTGATGCGTCCCGTTATTATACTCCCCCTGAAAA
ATCTCATGAGAGGAGTACCCGGCACCCCACACAATCCCGTTAGTTGTTTG
AGCCTCCACACAATCCTGCTGGTTGTTTGAGCCTCAGCCTTATCCAAGGT
CCAGAGCATGACAGGGGGATACCTCATCCCATACGAGAGATCTATGGTGG
TAAGATCCATGGAGGAAAACTGAGCCTTGATGCCTGCTGCCGTTTGCTGT
AAACCTTGTCCTACAGTCTTGTATTTCAGGTCTGCAAGGAGGAATAAGGA
GAACATGTCCATGGCAAAACGGTGCGGACTTTCTTCCCCAAGTACCGGAA
CCCAGGCTTCAGTTGTGTCCTCGTCTGCAAACACAACTCCCCCATTTTGA
TGGCAGAAGCCCCTCAACTTGCCTCCAGCCAGTCCTCCCGCTTGTTGAGC
TGCCTGACTGACCCAAGCGGCATGAGTACATGTGCATCCATCTGAGCTTT
GTCTGCTTGTTTCTGGCCCATTGCTGCACTGATTTGGGCCTCCACATCCA
AGGCCAAGAGCCTGTCAATCATTCGTCCACCCTCCAGCCACCCTCCAGAG
TGTGGCGCGGAGTTCTGCTCTTTCTTTCTCCGCTTTGTCCAACTCGGACA
TAAATGAACTGATTACTTCACTGACATAGCGCTCCTGCCTCTTGTGTCAA
TCCTCCAATAGCTGGAGCCTTGTTTCTAACTGGGCGACTCAAGCATCTCC
TGTGGCTAGCTCCGGGTCCTTTGGCTTTGAGGCCTGTAACCCTCCCGCAA
AAGCAGTTTGCGCCTTAAAGGCCACCTCCCAAGGGAGGTCCCAAGCCGGC
GGCTTGGAATTCAGGGAAAGGTCTTCGTCATGGTTCCATTTCCCCACTGA
ATCTTCCTTATAGGCAGATTAAAGAGGGCCTCTAGGTTTGCTGGTTCCTG
AAGTCTGAACTGTCGCTCCTCGGCTCCTTCCAGCCGCTCTTCACTTTGGT
AAAGTGTCCACCGGCCTGGTTCTGAAGCTCTCTATGGGGCCCAAGCATGG
TGACGGTCCCTCTCGCTTGAGGTTCTCAAATAACAGCTTCCAGGCCAGCA
GCTTCAGGGTCAGCCTGGATAGATTGGCCATGATGCTTGGGTCTTCAAGC
ACCCCAACTGCCTCTAACTCTCTTTTGGAGAGCACTGGCAGGGAGAATAC
CTGCCGCTTACTACTGCCCGGCACCCTCACGTAAAGAGCTGCTCCGCCAT
GAAGAGTTGGGAGGCGTTTAGTGCCACGGTCCTTGTGGCTGACCACCAGA
CACTGCTCTGGTCCTAGTTTGTCCTCTGCACAGGCCCAAAAATCCAACAT
CTGTGCCTTCACATCCCCTATCACTGCTCCACAAATCTGGCCGTCCTGAT
ACCAGAATACCCCAACGTTGTCCTCCGCAGTCCATGCATCAATCGTGGGC
TTGGAGTGTCCGGAAGCACCGAGGTGACAGGAGGTAGCTCACCTGCCACA
CCCTGCCCCGAGTCTCTGTCGCCAATCAATTCAAATGAAAACGTGCTCAC
CAAGGTAGCGAGATCTCGAAGACATGCTCCCTCGGCCTGGGCCACCTCGA
CCTCGACCTCGTCATTCTTAAGATTGTTCCAAAATGAACGCAACAGACGA
ACAACTTCATCAGCAGCAGGCGATGGCATGCTGGCCGAGTCCAAAGAAAA
AGATGCAGGGAACTGTGCCCTGCGAGACGATCTGATGGCCTGATGATGGC
CCCACAGACAACCTCCACCACGTTATTGCTATACACCAACAGAAAGCCAA
GGAAAGAAAAATCCTTCATGGCTGTCTTCGTCAAGCTTGCTGCTTGCGAT
GACAGCGACCATGGGAGATTGTGCAGGCAATTGCACAATTCTACGGTAAA
AGTTGGCTCGGAGACCGGGGCCACGCCTATAGTGCACTGCGTCATCACGG
CAGTGCAGCCGTGGTGTAATCCGAACCCTGATAATTGCGAACTCCTCGTG
ATGCGTAAATTAGTCTCGTGTTGGGGTCATCTTCTGATGACCCTACTCTG
ATATGTTCCTTGGTCTTCGAAACTGTTCGCTCATTCCCTTGTCGAGATGG
TGATCACTAACCAATGCCTTTACAGAATTTTGCAAGCCATATTGGACATT
TCAGATTCAAGATAGCATAAATCGTCCAGATTAAAATTGTTCCAGGTTTC
CAGAGGAAGTGCCTCCTTTAATTTTTGAGTCGTGTTTCTGCATGTCCGGA
TTTTCTGTTGTCAAATCAATAGGTGAAACACATAGTTCAAAGAAAATACT
TGAGAAACATTATTTTTTGTATTCACTCCTATGACACTTATGCCTTGCGT
GTTGTCGTGAGTCGGATCATCCGAGGCCACCAATACTCCGCCAATTGGGC
TGGTTCATCGTCTCTTCGTGTAGTATTGTACCATACGCCATCCCATGTTC
TTTTGTCGACGCAACATTGCCACAAAAAAACAAAAAATAGACACGAAGAG
GAAGGGAGAAGGGAGACGAACGGAGACTTCTCGCGAAAGTTTCAACAAAA
ATATTGTATAGCGGAGGAGATATAGAGGTATTGTACATTGACTTTATAGA
TTGACATGATGTTGGGACCTCCTCTCTTCCCATTGGTCGTACTTAGGATA
TTTGTTACATTTATTATTCCTCCCTGCAGAGTCTCGAAAATGTCTACCGG
CCATACAGCATCTTACTCGTCACGCTCGACCCCGCAGTCGATGCATACGC
ACGAACAATCCTTCCACCCATCCCTTCAATCATCAAACTCTGCCCGTGCC
TTTGTTCAAGATATTCATTCTCGACTCGACAGAGCTGATCGCGAAGAGCG
AGAACTTGCCCGAAGACTTGTTCCTAGACTGGCAGCCAGAGCATATCATT
TAGAAGATGGGAATACATGGTGCCAGGACTGGTTGCAGTATCAGAAGAAT
ACACATCCGGTCTTTGGATTGTGTTTCCATCATAAGTTGCATCCCATCAG
GGGGCCTCAGAGAATTATCATTCTCATGGGTTCAATTGGTACGTAGGGGC
TATTGCGTGCCATTGGTTATATGTAGAACGAATCTTTTTGCAGGTACATT
TATTCGGCCAATCTACCATGTTGTATAACTTGTTTCGTCTTTCTGATAGC
TTTTGGATTAGCCATCACCAACATTGTGTTCCTCGGCCTGCTCAATTCAA
ATAGTGCCGGTCAATGGGTTAATCTGGTCTATAACGTGACTGGTGAGGTG
TCTGAAATTCAGTACAGATACACTCATGTTCAGTTAGAGCAAAGCATGCT
CTTCTTATGGACGGTGGGTAGCTTTTTACACTCAGCATTCGATATGCTCA
TATGGTATTTAGCTGCATGTGCTTGCTTCCGTCCCGGTGGAATTGCGGGA
AGAAACAGTCACTTCTGTCAAACTTTGGGCCTGTATATAGCAGTATTGGT
AGTTGTGTCCATGGTATTTATAGCCACCCTTGTCATTGTTATGAGGTTGA
ATGAGGATGAGCAGAACTGGACCCAACTGATGCACATTGATGATGATAGT
AATAAAACAATGCTCTCCACAGGCTTAAATTGGACGGGGCTTGGTTTTAT
GAACGAAGACAATAATTCAACTACTTCCTCCTTAAACAGCCCAAGGAGCA
CCGATGAGACAAATTCAACTGGCTTTCCGGGTATTAGCGACCTTGTTTAC
TCAAAGAGTGATACGAAGTATGCATTCTTGGTGGGATACGCCGTTGAATT
GACGATTGCGTTGTTTGTGTATTATTTCATTACTAGCACTGTCTTCTTCT
CGGGGATTCTTGGGTGCGGCCGAATCCCCATAATTGGAGGTAGGCCCTAT
GAGTTGAGGCATATTGCTAGGAATTCAAGTCGGCGTGAGGGGAGGAAGAC
TGGAAGTTATGATCACAGTGACAGCAGTCATTTTTCTGGTAATGTATGAG
GTATTGCTTTTCTTGTGTAAGTTCTTGCGGTAGCTGGCATCGCGTAAAAT
GCACAGAAGAGGAAGAAGTAACAATAGACAATGCAATTCACCCCTTATGA
TTTAACGTTAAGTTCGATAGATTCTCCGTTCCAAGACGAAGGAGTCCATG
AACGAGCAGTTGTGGTTCTACAAGAAATAATGTGTTTCCCTAGTATTCCA
GCTCTCATCACATTAATCTTCCTCTGTACGGAAAAAAGATCATACAAACC
CACCGAACGATGTTACAATCTCACTAAGCACGACCCTTTACTTGTCAATG
CTCAAAAGGAGTCCAGGGCTCCCGACTCCGCCCGCAGAGCCACCTGGCAA
ATAAGTGATGTTTCGTCCAGAGGCCAACTTCGTAGCTATTTCTTTCGCGG
CGTCAATCCTCCTGACTTCAACAATTGCATTACCAGTCTTTTCCATCGCC
TTTGTAATGATTGTAGCCGCCTCTGCTTCTCCCTCAGCCCTAGTCACACT
TGCTATCCTTTCCTGCTCAGCCTTCAGCACAACATACTGCTGCCTCTCGG
CCTCCTGATATGCTACCTGTTTCTGCTCAATCGCCTTCATAAACTCGCGG
CCAAAGGTCAAATGAGTGATGGCGACATCATCCAAGGTCAAATGAAAGTG
AGCGCCGCGTTTAATCAACTCCTGCTTGATCCTACCCGATACCTCGGCAC
GCTTGCTCAGGAGCTCCTCAGCGTTGTACTGCGCCACTACCGCCTTGAGA
ACCTCGTTCCCAATTGATGGCAACACGCGCTCGTCAAAGTCCGTTCCGAG
CTCTCGGTACAACTGGGGCAACTTCTCAATCACGGGACGCCACAAAACTC
GGAGTTTGATGTTGACCATCTGGAGATCCTTCGTACCCGTCACGCTGGGA
ATTTCACGTGGCTTCGTGCGGACGTCGATGATAACGGGGCGTTGAATTAC
CGGGATGATGAAGTGGGTACCTTCATCGCGAACGTCGGGGAGGATACCGC
CGCGGAGGGTGTCAAACAGAACAGCGCGTTCGCCTGCGTCGACATTGTAG
ATGCAGGAGTTGACGGTGAAGGCTCCAGCAGCTAAAGCGCCGGCGGCTGT
AGAAACTCTTGAGAGAATTTTGTCCATTATTGTTGTGGTGGAGGGGTTGT
ACAGTTAATGAAAACAGTAAATACTTGCTTGGTTACTTTGATTCAAAAAG
CAGTAGTGTCGAGAAGATCTGAGAGGGTATCGGTTATGGTATGGATGTAC
AATACCATACAACACATTCTCGATAGGTGGCAGGTAACGACACAACATCC
TCCTATGCAAAAACCAGGCAAATCCACATCGTGGATCCCGAGAGTGAAGT
CACAATCTTTTTCAACCTGTGAATATATTTAAATGTCGTTGGATTTTCTT
TGTTTTTTCCTTCATGTCAAGGTTAATAGGTTATGATTCGAAATTTTGGA
ATGTGGCACGTCTAAAAAGTAATcatgcattacagggtcctgctgcaaag
tgtacccccctaacccaaagtgtactcccccattttttgtgttggaagtg
tacccccccagaatataagtaactatgtaaccaattgctacatatctcca
tcactccacctccaatacctaaagtgtatcgtaccctccccaaatccaag
ctaccttagaaagtgtacccggggaggggtgtacactttgcaTGTAAGTA
GAGCCGATATCAAGCACAGCTCGAACCTTATCCTACATCCCTGTTCTATG
TATCTACGTAACAGATTTTAGGTACCATCCCTGCACATAAACAGTATGTG
ACCCCCCTACTCCATCGATTGCAATGACAGGGATATAATAACCTGTACCA
AATTATTTGGCGTTGGATTTACTTCGATAATGCAATTATGAAGTTACTgg
gtgactaccgtaattcggctagacgcccaaacgcccaaaattcctaaata
tttgacctggtcaaaccggccggacacccccactttttggctagacctgg
tcaaacggaaaaaaaatctaggcaaagggggtgtccggacaccacttttg
cccagatcgcgtttagccagaatctgaccacaaaatttggttctatcaag
cacaaacgcatagcgatgtctgatgaagagggcgattccaaaatcttccg
cgccgcggtgggggccgccgccctggcgtccctaactacaacaacactgt
tctgatcccgatcatcgaggagatccttcccaacggttcgaggcatggcg
cctggtcgcggctgcctacaaagagaagacaggtgaggcaaacttgcgct
cggaagatgacctgaagcgcaactgggtccggaagttatgcaacaacatg
aagaaacctacaggtaggtccggtggcaatgccactgatcgtattcatcg
ttgtttggaaattcaacgaagaattctagataagacgtcttcgggcatcc
tcggagcttcctcagacgatgacaacaggtttgaccccTCCTCATCTTCG
TCTTCGTCACTCTGTGGGAAGTGACACTCCATCCATGAATCCTATTACAT
CATCGATAGAATTTTCACGACTCTGTACCATGGATGCAAACATTTGCATT
TTCTCGGCAGATGGGAACTTGATTCTTGCAAGATGATGAAATCTAAGGTG
GCGAACTGCCAACTTCAACATATTTCTCaacatgcgagaacacgcattga
gagtgatcccaaaaatcaagcacaagtacttgtaattcattgtgctgcta
atgtaaaaaggagcagtcccaattgcccctctgacgacaatgaccactta
cgtcctctcctttttggcaataatgggtgccccggtggcttcagtacgtc
gtgaagcaatttgaaggcctctcgggttaagcctgtcatgagaagaaaag
atgacgcatccccattgtgtagtagatggtgccacggtgcggctgatgga
ggaagaatggaagatcttgacaaataggtgcggtgcgaaggctgttgctg
aagttgattagcgaaatcatcagcgctagtaccttgacacggtgcatcct
actgcgatgtgaagcagttctcattattgcattaaaatccatcgtgaaat
cgaatctgcgatgaatcgatcggaggtgatgtttgtaataatACTACTCT
GCAAATGgtatgcgatttggatggcggagacgtgacggaacgtgtgagga
caaattagcgagaaagctaaaaggtaaatcgggaaattaatggttttttg
gtcagtcgcacgaaaattgaagtttgacctctaaaataattaaggtaaca
gtttttaaaaacgctggctaaatccggaatctgaccaaggcatatttggg
cgtttgaccgtaaaaacgaattacggtagtcacccACTATGTTGCGGAAT
TACTTAGGCTTCCTTTAAGCCACTTTTTTCTAACACCGTTTAGAAAGAAA
CCACACCTTTTATAATTCATCAAATGTTTACTTGGCAGTGCATTGCGCAA
ACTCGCGATAATAAGCTTTGTGGAGAAAGAAAATGGTCCAACTCTCCATT
TTGATTCCAGCTTGACGTCGATGTAGGAGATGTAATGACAGAACATTGAG
GCGATTTTCTCCTTCTATGGCCTTCACTGGGACTACTATAATGTAGTGTG
CTACTTTCAATCTTCCCACCAGGCATTGCCATGACTAAACAAAGCAAGGC
AGCTCTTACTTCGTCAAGCTCTCTCTTGGAACAGACATTGGAGCATGACA
TTATCTTTGCAATGGCTGCCACGGACTCTCGACAGAACGAAATCACGGTA
GGTGCTGAGGCCTCGTTTCCATTAATGATTCCTTCAATGGCATTCAATAA
TGCAGCCAATGATAATACTGACGACCGCACGCAGAGAAAGTTGACGTTCC
GAAGAGAGATCTCAATCTGATATCTAACTAATTCAATAACGTTTTCCCTG
ACAGACGTTTTGGTGCATTCTTGACCTGCAGAATGGTCTAAGCTTGAATC
GCTTAAACATGGCAAAATCAGGTCTCCGATAACACTGTCTTCATCCAAGT
CTTCGGTGTTCTGTCTTGGCTCTATGTCATCATTCGCCGTGGTAATAGCG
ATCAAGTCTAAAATTAATTCAACGTATGACATGGGTATCGGCGGGTGTAC
ATTCCATTCGAGGGCAAACAAGACTCGCATCTCCATTTCAACAATACTTT
CTCCAGATATAGTGCCACGGCACAACTGCGCAAAAGCATGGGCAGTCACG
TTCCATTTGTGCGGGACGTACAGTTTGATTGCAATATAAAGACACGTTAC
CGAAGCTATTCGAAAAGTTTCACGACACGTACGCGCCGATAAGCCCATGG
CTGTTGAGAGGAAACGATCTTGGTAGGAAGTGGCTAATGAGACGATACTT
CGATCGATGTTGAAGAAGTCTACCATCTTTCGATGGACAAAGTAACAAAG
AATTATTGTTCAATTTAGATGAGCGAGGTATAGTATCGTAGCGGACTGAG
TTCCTTGTCCCGTCTTACCTTAAAACACCACTCCAGCATCTTAGACCTAC
ATTTTTCATCCACAGCTGTACCTTGATTATCTGATTGGTCCGAGAAATAT
AAATGATTTCTCGATGGGTCATATGCACTGTCATTACACTCTGATTCTAT
CATGGAACATATGGTTGAAACCGTTGTTGTAGCCTTGCCCATGCGGAGGT
CGTCCGAAATTTGATTACATTCAAACAACGACATCACCACCATCGTTTCG
TCATTTGCGTCTGCCAACTCACTGTTTCGAGTAGACTGATCACGAGAACT
AAGTGGGCACACTTCGCTTTCGTCGATCGATGAACGATCACTACCACCAG
GTGCGTTCACGTCAGTGATCCGCCTATTGAAGAATCGGAACTTCATCTTT
CGGTTTTTGGCATCACTCTTGCAGCATGAAAAAAGATAATATATTATTGC
CTCATTATGAACTTTTCAACTATGGTCCGCGCTATCGAATGCACTATTAC
TTTGGACTGTGTTGGTTAGCGTTGATATGAGATAAAATTTTGGAGTGGGG
TTTTGGGAAGCGAGCCAATTTTGGTGAACTCGCATCGATCTCGAGCAAAT
ATAAAATTTTTGAGCTCTCCTTATGTCTTCTCAACAAGCGAAACGAGCCA
CATCGAGCGGGCCACTTCTTCGAGCTCAACATCAATCCCACTTCATTCGG
ACACTACTGCCTTCTCGACGGTACAAGACAATACCATATTGTACGATACC
GTACAATCGTAGGTTACGATGAAATGTGGTAGGAGTAGGACAGTACTCAC
TGCAAAAGAACAAGCCGAGGTATTCTCCATTGTATTGTACTCACGGATTT
GTCTGTCGAGGATGATATTACTTCACGTAGGAATAAATTGCTACTCTTCA
AAGCGCCATTTTCGTGATTTACATGACTTATAAAGAATCCGACCATCTCA
CGAAACCTATGCCTACGAATAGACCATACTACTGTATCAAAACTTATCAT
TTCAGCCCAATCGAGAACCAAGTTAAGTACAATAAAATTTTGTCTCGGCC
AGATTTTCCCCAGATGATCTAAAACTCTCCCCCCAGTAAGATGTTTGTTT
CACGGTCTTCCCCCACCCGAACAAACTGAAAAATCATTCGTATCTGgggt
tcaaggaaatacccatatcttttagatgacaatttttcTCAAACAATTTT
CAGAGATATTGTCaaacccgggggctttaggcgtaacaaatgtcatcaga
tatcaatggtgcttatgctgtctccaacactagtggtgttatcacagtga
agaattaatggtatcttaaactttaccctatttaccttgagataggcttg
tggagtgtacccctctcaccctctcatcttccatgctatcaacctctcca
caatgtgcaagagatgcgtgccgacttctgataaatcagatgtaactcga
caaccaactgattcatattcacagagagcattacatatcgacgttttgtt
gttgagaagggggatcaatcgatgtagtgtttagattcatccatgtgagt
ttacatgtgtgaaagcaaataccagcattttctagcccaacaacttttct
aaatcatgctctctagatctaaaatttttgtctatagtatcttatcttaT
TGTTACATAGAGTTCAGATTTTTTTATTGATTCAGACGACATCAATTGAC
TTATAGATCCTCTCCAACCAGTCGTAGCTTCGAAATCAATACCGGCCATA
AATTAATAATGCTTAGATATTTTGGAGATAATGATTAATTTTCACAGCAT
TCCCTGAACCCCCATACATTTTCTCTGATTGATGTATCAGTGATACAGTA
TTTTTCAAATCTGCCTTGAAAACATTTTCTAGGTGCATACAAAAATTGTT
GACACCATGCTACAGCCTATCCAAGTTTTAGACAGCTGAGATGATGACAG
ACATTAGCTAAGCACCAATTATTTGAAATGATGCATTTAAGTGATGATAA
CTTAAAATTTGTGGGGAAAACCTAGTTTTGGACTTAGACCTGCAAGAGTC
TTTGTGTCATTGTACAAGCATCAAATGAGTTTTTTGAAACATCACTTCAT
TCACAACTTGTGCTGATCTCAGAGTGAACAAACATGAATAAACAAGGAAC
AATCAGTTACACTTCACTACGCGCAATGACATCAAATGAGACAATCACAT
GCACTGCATGAGCTGATTGTGCCAAATGACCAACAATAAATGGAATGTCC
ACCAGAAAACTTTGGAGACAATATGAAGTATTCATTTAAACACTCTTCAT
GGTCATTGTTAAAAAGTTTTCCAGTGGTTTGTCTGGAATAGAGGAGGCTG
GACGAATTTGTTAGACAATGACTACTTTTTGCAAACATTTTCTCAATGAA
TATTGACAATTTGAAAATTTCCCCTAGCAGGTCCTTGATAAGTTTAGAAA
AAGGGGACCTTGCTAAGCATAAGTTTTAAATCGTTCATGTTCATTGGTAA
AATTCATTAATGCTCTACAAGGAGTCCCTATAGTATGAACAAAAAATGTA
TCTATGTGATATCACCTCATGTGTGGCATTATGCACATCTCCAAAAACTA
GTATTGAGCTATAACACCACAAGGCAATGAGAATACACACTCATAAATGA
CAAGAATGCTCAGAGAGAAAAGGAAAGAAAGTCTTGAATCGATTGTGGAT
GAAAAATACAAGAAGAACTGTCAAACAAGAAACATCAAAACTTCTCCATG
CTGGACACCAAGTCATGCAAAAGCAAACAACCAGTGGCAGCTTAAGAGGA
AGAAAAGAGACAAGAGAGCACAGCTGTTGTTCAAGCTACAATACAAAGCT
TGGAGTGACAGCATCAGACATttcctaacacaccaaaatgcctacatccg
agaatggaaaaacactgttctcctgactagtaagagataataaagacaac
acatgcaagattcaagaTGTGAAATCAAACAACATCCAATAACTCAAAAC
AAGGTATAAAAGAATTAGCATGCTCTTGACAGATGATGTAGAAGGAAAGA
AGAAGTGTGTGAAATGAAAGGAATGATGGACAAGGATATTGTAGACAACA
CTACTTATTTTCCAACTTGAGTCTTGAGTCCATCAATGTGTTCTATTGTC
AGCCACCACAGCATGTCAACTGTCAAGTTCATTCACCTCAACCACACACA
TTCATGCAACAATAAACAAGGAACCTCAAAACAATAAACTTTTAAAAATG
CTAAAATTTGAGAAAAATAATAAAGATCTTCATAAAATCAGAAAGTTTAA
ACACCCATAGATTGGGGACCTAAACTCAAGAAGTCAGCTATTTTCGTCAC
CAATTGGATGCGATCCATACAAAACGCAACTGTTATTATCATGAATTCCA
ATATGTCTACTGGCAGAAAAATCAAAGGACAAATACTCACATGGTTTACA
CAATTAGAGGTATTAATGGTTAATTTGAATTCATTAAGCATATGCTGTAA
CCTAATATTTACACTTGATTTCTGCTTTGCTAACTCTGCACTTGATTGTA
AATTCAATATTGATTATGTGCACAATGGGTGTCTTTGTTGTATGTGGCTG
GTTGTATATGACTTAGTTGATATCCGATGGAGATAGCATTGCTTCATATT
ACTGATGGCTAAAGGCAACCTATTGTGTCCTTCCATTTCTTTACGCTATT
GGCACTTACCTCTTGATGGCAACTTTTAGACATAGAGTGAAACATCTTCA
GAAACAAAACAAATCAAATTCCATGTATGAGAGGCATCACTAAAAATCGC
ACCTTGATATTTACCAATTAGCCAAAAAAGACATGATTTTCAGTCATGTG
TTTATAGTGAGGATATTGCTTTATTTTGTATGCAGTTTTGTCATAGGTTA
ATGGCAAGATTCTTGCTGAACTTTAAATACCAAGTACATAACAATCATAA
TGGATTATGTGGTAAAGCATATATTTTTGTACTTTCACATCAAATGTACA
GTATCACATAGCACTGTCGACAGCAAACTAATAACAGTGGATGTGGTGAT
GCACATCCATTCAATTTGCAATTTCAGAACAGCAGGTGATTGTATATTGT
TTGAATAAGTGTTCAAAAATCATTTATCTTAGGTTTATATCTGAATGTTG
AGGTAGAAACCATCACTAACAACATATTTAAAGATGACATAATTTTGAAA
AGTGATGCAACATAAGCACAAGCATTGAAGAACATTAGTGCTATCATGCC
ATTTCAGGCACGACTTACCATTGCTTCTTAGGAGAATGAAAGAAAAATAA
ATGAATTAAGTAGGATGATGAGTTGGAGGATTTTTCTGATGTAAAAACTG
TTGGCATAGTTGCAGATTCTGCAATTGCTCGTCCAAGTGAAGCTGAGATG
TCAGACACCATTGCCTCTAATGTGTCAAACACGGTGTCAAACATCTGTGG
GCATCAGGACACATGGCAAGGGAAGTAATTGTGGTCATGTAGAGGAGAAT
GCAGATGCTAATGCAAAGAAGGAGGAGAAGGACAAGGGCAGCAAATGCAA
CACAAAAAGAAAAGCATGATGAGGAAGTACTAATCATTGCTCAATTTATT
AAGATGAAGAGACTTACAACTCCCATTATATTCTATATGGCGGTAATGAA
AACAGTGCTCATGCAAAATTAGATGTACATAATGTTGGACTGTTTTCGCT
AGAATGAGAAAGTGACCAATGGGAAGGTACGTGATACATTTTGTAGTCAT
TAATTCTTCATTTGCATTGAGTTTTTCTTAATACTTCATACATTAAAACA
CTGCCTCGTTAAGAAACTCCACCTCCAACTGAGAATAAAAATGAAATATC
TAAAAGGAGACCATAATGAAAGAAATCCCCTGGTCTGATCACAACTAAAA
GAATGCATAATTATTGATTTATGTAATAAATCTAGAAGTCAACTTCTATT
GGGGGTGTCTAAAAAATGTTCTAAATCATTCATTCAAATCACATCTAGAG
TGTTCTAAAATGGTGCAAGGTCTGGACACTTGCCCCAGTTTAGAACCTGT
TCTAGACTTTTCTAAATTTATCTCTAACCAAAGCTTGCTATTGAACTGGA
AATTTCATGCAAAAAGGCAGACACATCTTATAAAAATTACTATGATAAAA
ACTGATGTGCACAAAGAAATCAGCACACATGTTCACTGCCACACAGTCAT
CTCCGACACATGCCTCGCTCAGAAGCCCATGTATTGATGCAGGTATACAT
CACACAAAGATCAATCATATTCGGCAATGGGCTGTGCGCTATGGGGCTGT
TGAAGATTGTTGGATTGGGCTGTTGTAGATAACAAAACATTGTGTGTCAT
GTAACTTAGACTATTAGAATTATGGAGTTAAAATAACTTTTGGTGTTGTT
TACATTGTCAACCATTCCATATAAATGTCAGATTCATTCCAGATGAATTC
TATGTTTTTTATTCTGCATCTCGAACAACTAAAGGCGTTTCTGGCCTACT
CCCATTGTTCAATTTTCTATTTAGATGCTATATCAGTGGCGCGAGGTATT
GCCATGGATTTTCTTCAAAGTTCATTGATATGATCACCTGTGTGATGAGC
TCAGGACATTTGATTGGACCTACAGAGTAAAATTCATTGGCATCCAAGAG
CTAGGTGTTTAGGTCAAGGACTACAAGTTTCATGGTTCCTTAAAAAGGGC
TACCATTAGGAAATGTTCATTTGTTGCAAAGGGCATTTGATGTCAAATGA
ATGGCCCAAACTACTTGATGACTGTCACCTTCCTCATTAGTTCATTTCCA
CACACAATCATCTCCAACATGAGTAATTGTTGGTTATTCATCTGCACTAT
GAATTCCATGATTTATGAATAAACTTGTGCAAAAGAAACATAGCTGTTCA
AAAGTGGTACCAACATTGAAGAAGGAGATGCAGTAAAACAATCCTCCTAG
GAGTTATTTTTCAATAACTTACTGTGGTTTGTTGTGATTAAGAAAGTGGA
TGGAATTGATGGCAATTGCCTTGGTTGCGCTGTGGGTTTTTGTAAAGACT
TCATACTGTATAACAACATCGCCAGCTTTATTGGTAATGGTGTCGTGAAA
ATTTGGTTGAATATTTGATGGCACTAAGTTCATGGGTACTATGATAGCAG
ACCTTTTAATGGGAAACAATGTCATGTGGCAAATGAAACAATATTTCTTG
ATGGATTCATAGGACAAGGGCCAAGGGATGACAAAATGGCCCCCTTTGTT
GGAAGAAGACTAAATGTCATAAGTTGGTTCTTGTAGTTTGCATAATGATA
TGAAGCTTATCACTAAGAATAGGaggtgatgcactggtgaaaaaggctaa
aatgttcctcttactctcatgcaaatccgtgatcttttagggataccatt
cattatgatgtagttaatttttatgacaaaattttgatcaggattttatt
ttttttgcaatttactcaataactggggatctggattacttaccggacta
gtgactgactgggaatgccatgtttaggtacaaacacatgtgttttcggc
ctctagacctatcttctcatttgattctggttcataaacaatgtgtaaaa
atgttttatcatgtaacacaaaagaaagctgtcgtgACTGGACTAGTGAG
TTGTTGGGAATCCCTAGTCAAGGTACAAATAAATGGGTTGAGCATCCATG
AGAAACATGATGTGTAATGAATTATcacaactatcaaccatcattcaatt
tgcttaccatttttgagcattgtgttacagctacatgtctgtaatgctct
agggatgtgcttgtgaGTGATGTGTTTTATATGAGACAAGGATGGTTGCT
AGAATGAAGATAGACCACTTCAGGGGTTTTATAACATCAAACTGTTCACT
AAATTCTTGTCACTCTCCCAAATTTCCACAGTTTGGATAGATGTGTAATT
AAGTTCAGGTAATAGATAGCTGGAAGTGATGAAGAACTGGTAGAGAAATT
GTTGTTGCagtgatgttcatggttgtgtgtttgattttttacaatggcag
tggatgcattgtttgcggggccatcttggtgtacccatgttgcaccaaaa
ttgggctactttgaggccactttcttatgacatccccatgacatgtcaat
ggccaaacatcttttggttttaagcccaaggaatgaagtagcagtagact
gtaaattgaggggggcttcttttcaaatgctgggtttgactctccttgaa
gttgtgcatcaatagggtgattgcctattagcaatgaatctagcatttca
aaagggggaacagatcagacattctcttttaagttgaaacatgagaaaaa
gcttgagtccctccTCCTAGTTTTTTTATAGAAAACATGTTTGTGAGTGG
GCATCAAGTAAAACCCCTGCGGCATATTGTGTGCACCGCACAAAATTCTT
TTTTCTGTGTATTTTCTTGCACCAGTCTGAAACAGATGTGTAACATGCCC
ATAATGTAGATGTACGATTCCAGCAGCATGCAAGTACCTATATACCTAAT
ACTTAGATCAGTATGACCACATTGTGTATACTAGATGCATAGTAGGCAGT
AGGTATCCATGTAAGGAATGAATTATAGAGCACACAAGTGATGCATCACA
CAAGGAAGTTAGGTAGTTCATATGTCATAGGAAAAGTCACAACATAGTTG
CTTGTGCATATTATAGATATGCTGCATGGAGCCCAAGCACTTCTTGCACT
GTCTTTTCCCTCTGTGATAAATTTGCACCAGTCTGCATTCTCACCACATT
TCAAATTTTAAAACACATGATATGTTTTCCCCGTTTCAAATATTTGCTAT
TCTTTGTGTATATTTTTCATCACAAATTACCACATTCTACCACTGGCTAC
CTACATTTTCAACTGGCAACAAATGCTTTACCATAAATTTTAGAACTGAC
TACGTGACTACTTTTCAGTCAAAAGGTGACTATGACTCATCTTATAAGGT
TTTAACTTTTGCTTGCATGATTAGCCTGAAGAAGTTACCCGAATATCTTA
TTGGCAACATTACCACTGTACAGCCAATGTTTACCACATTACCAAAGATG
TTCACCAACTTACTACAAGTTAACATTTGCCTTTGTAACTCAAAGTATCA
AAAGACCTTTACGGTTGGAATTTTCATGTAGGACAAATCTTCAAAAATTA
TAAATAGGAAACATTGACACAGACTCATACCTTGTTGAGGTAGGTACTTA
AACCTATGAATATTACTTAGATTAATGAGTGTACTGTAAATTGATGTAGG
TACCATACATAACAGCTTATTGTGATGCCAAACAAACACCCACACTATGT
AAGCCAGATATGAGGTAGGTACCCATGTAATGTATGAATTATatataaca
cacagttgccataccataatgtaggtagatacttgatacctagtagatgt
gcaacacaatggttgtacaatttataaatgatttgtatcacagttgctat
agcacaatgttgctgttaaacagattttggaggaattttttcacgggaaa
tactatgtgggaaaaaaggatgaaccctcactgtcatccaatctcaaaaa
tgacatgaagggatgtgtatTTCAACTATTCATCAATACTGATGTTGACG
TCATTAGTTTCACCCTATAATAGTGCACTTTTCATCTGGTAGTTTGTGAT
GGATCACTTGTAGGTGACGACTTCATCATACCTTTGATTAACAACATACG
TGCCTTCCTTTCCTCTGACACATCTAGCCCTTGTTTACAATTAACCTTGG
TGCATACATACATGTCTGTATATATCTACTACAACAAGTCTAGTACATAA
AACTGCACACTTTTTAGCTTACAGTTGTTTCTTCTGCATTTTGGCTGGAC
ACTGGGTTCACAAGCAACTGTGTTGCACTTGTACAGTAGTCAGTACCATA
TGGAAGGCCCTGCACTTCTAGAATATATGGTCGCCCCATAATATTTTTGA
AAAGTGTTGATATTTTTAGGTGTATTTTGTTTGCTTCAAGTTGGCTTTCA
ACTTATACACAAGCTTTTGTTTTTATAACATCAAAATAGACTAGCTACCT
AGATATCACTATTAAATATTTTCCACTGAGTAATTCTAGCTCATTGATGG
CAATGAGATGAGCTTGTATTTTAGCACTAGGTCTACTAACACTTTCTAGG
CTCCTCTGGATAGGAAGTATGTACACATGCTTGAGGGGTGACTATGTTGT
CTACTAAAATTCAGTACATAGTGCAACCCAAACTAATTACCGCAAAAATC
CTTAAGTGGTTGCTGTCAATTTACGTTCTTCGACACCCAATTTATGTACT
GATTTAACCTTTTGAAAATTTTAGATTCTTAAACCATTGCACCCCCATCA
ACCTGCATGCTCAAAAGAATTAACAACTTATATCATGACTAAACACATGG
AGAATTCTTAACAATGTCAGGCAAGTTAACAGCCTATAAAAATGCAAACC
TACTCTTGTACTGTGTGCACTCATACATACCCACCACATAGAGATAAAAT
GTTTTTCTTGGGTATTTTCTCTCCAGACAACTGATATAACATGTCCCACA
CTCAGTTTTGGATGAGTTGCTGTGATTAAAAATATACATGGAGATTGATT
AATAAATGAATACTCCTTTATTTTATCATGAATCCTTTTGTGCTGGGAGC
AGTCACTTTTGTATTGCATGGGCTCTGATAGTCTCATTAAATTGATTTTC
TAAGATAGTGTGTATTCCCTCCAACTGACAGAGAACAACCTCCACAACAA
TACTGTGAGATATCAACAACATCATAAATGGATGTCTGATTACATAACTG
TGGATCTTTTGGGGGGTATTGTTGATGTTTCGGTAACAGTAATTGAGACT
GAAGCACAATTCCAAATGATCATTAGCACACTTGCCAATGTTTGCTTCAG
CAGTTGTCTATTCAAAATTTACTGTTATGAAGCAACCATGTGTAACTCCA
CCATATACAACTTCACAATCTGATAcagcttggagatggctggtcctgca
cagcgtagaaatcactactgaatctacgtcacacaattattcgcataatt
tggcttatgtaaaacagcttatttactttatgtcgcatgaataaacactc
tagaaaaccgcctctcccccgcttgtcgcgatcgctccccacacaaccgt
cccccctcactcgaatctgacagttccgttttccaattttcgagtgcagg
agcgtgacctaaagggttgtctcgcatctacaggtgttgtagatgcgatg
aagccctttaggtcacactcctgcactcgataattggagtccactgcatt
tacattttgggcggcgaatcccatggttgccatgtaattttttatggtca
gtagcaaatatcttaaatgtttttaagaaataaaggtagtcactaagtat
cataggaggcagggaaaagcatctccaagctgTAGGATAATGATTTTTTC
CTTCTATGTGCATCTGCTGATAACTGCAAATAGTTCTAGAAAGCACCATC
AACCACTGCATGTTCTGTTAATTTTTGGTGCCTTAATGTGAACTAAAAAA
ACCGTATATTGGTTCATTGGGGCTGTTGCCTCATAGGTGTGAGAACCATA
TTTACTCTTGTTGGGAGGTGTTTTCCTTGTTTGATGAGCAACATTTGGAT
TAGCTTTAACTTAAATTGAACTACATTATGTCTGTTTCTTACGTCCACGC
GGCTGTGATTGTTGCTGCTTCTTCTCAGTCACTGCAACTAATTTGCGCAT
CATGTCATCAAGAATTTCTTGGTGTCTTCTGAGTACAGTTTCGTCACTGA
CGTCTTCGTATGAAATTTCTTCGTCATCTTTGCCTTCTGCCTTGATGGAG
GAAACGTCAAAGGGACGGACGAAAGGAGCAATTATATTCTTTTTCTTAAT
GCTAGTATCACCACCTAGATCCAATACAATTTTACGAGTGCTTCCACCAT
GCAAGAACATGTCTGCAACATCCTCCCATTTGACTTCATGTGTACTGCGA
TATCGGAGAGCCAGCGGATATTTTTCGAGTTTCTTCCACTTACTTTCTGA
CGTGGAGCCTCCAACAGAGACAATGCTAGGTCTGATTCCAACTTGATGGC
GACCATACGGAGTATTTGAAGCATCATTGAGATCCCAGGGCATAGGTGCT
ATCCAGTGTCCAGGATTGAAAATGGAGTCAGGAACACCAGTTGTAGCAGT
GCCAGGTATAAACGAGGTGTCCCAAGTTTGAGAGCCTTTTCGCTTGAGGT
TTGAACTGTTTGTTCTTACCAACACAGCTTGCGAGGCAGTTGGTGTGCTT
ACTGGAGATGGTGCTGTAACACCTGTAGCACTATCTGAATAGTATGGCCC
GCCATCAGAAACACCACCTTTGAGTCCAAGACAGTTTTGGAGTTTCTTCA
TACTCTTCTGAATCACTGTCTTCGCATGCGCTCGTCTCTTGAGTTCTTTG
CCTGTCGAGTCAGGATAAACACCCAATGGAGGGCGACAAGGCTCCTCCCA
CAAACCTGTTTGATCATGAAAGAAGTCATATGGAAGCATTGTTGATGCCC
TGCACTTTTCATCCTGTGCAATCTCACAAACATCCTCATGCCCTAATGCT
TCCCCAGCGCGAATGATTGCGCTAACATAGGAATTGGAAAATGTTTCAGA
CATTTTACCATGCCGAGCGACTAAAGTTGCCAACAAGACTCGCTCTTGGA
CTTTGGCTTTGAGGGCTTCCATGCGCAGAGAGTCCAGTAACCCCAGTATA
TCATCCATCATTGGAAGAGATGCATCCTGCAGATCAAAACACCATTAATC
ATCGATTGAAAAGTGAAAGACCGCTGCGATCTCAAGCACACTACTTACCA
TCTGATTGTTGATGACTACTCTCATCATCAGTGACTTGTTCACTATGGAA
GCTACTTCGCCCTTGCGGATACCCGATACATCGGAAGAATGAGATTCGCA
AATGGCTGCCAAAGCAGAAAGAGATTTATCAACTGCAAACTTGATAATGG
TGTTGGACTTGGGGTTGGCGTTGGCGGGTTCAAGAGTAAGAAAGGATTCT
TTGTAGTACTTCTCGTGTTTGGCCCACAGGCAAACTGCAATGGTAGCAAC
TATGACCTTTGGGGAAACATTAAAATGAATAATTAGACTAGGACACAAGG
ACGACAGTAAAGGGAGATGTGACAGTAATGACTACGATACTCACATCCCT
CGATACAGATGCGAAGGTGCTTTCACCTGCAAACTCCTTCAGACTCGTCC
GCTTCGCCAACTCATTTCTCACAGTATCAGAAATTGCAGTTTTGGGGATA
GGAACAGCTGCAGCCAGTGATAGAAGAAACTCAACCAATAAATCCTCAGA
CTGGTCAGATTTCTCGTGCGATAAGGCATACGCTTCGTGGAACTTGGAAT
CGAGAATGAGTTGAGCTATCTCTGGGCTCAGGCCTTGCGGTGGTTCGGGA
GGGGTGAAATGAAGTTCAGGGCGGCAAACGTTAGCAGTGTTGACATCCGG
AGGAGCGGTTTCTTCTTTTACGGTGACAACTGCGTCCGGCAATATCACCG
GGGGCGGTTGAACAGGGGCAGATGCTGGTCTCGCGAGAGGACTAGTTTGC
TTTTCCTTGTTTTTCACTTTTGATTTGGGTCTCTTTGGCGAGTTGGCGGT
TTGGCCATCAGTCCCAAGACTTCTCGACCTTTTTCGCTGTAGCGGTCGTG
ATGGATTCGCCTCATTTGGTTGCGGTAAAACGCCGGTCGTTTTCAACTGA
GATTGCTTTGTAGCAGCGGCGGCAGCTGCAGGCTGGCTGGAAAGTGAAGC
TTGGATTGGCCCCGTGTAGGCAGAATAAGGATTTTGTGTAGCCAAAGAGG
ACAATGCCACTTGATAGTGGGCAGCAGCTGCCGCGGCAGCGGCCACGTTT
TGTTGTTCACGAAGAATCATAGCTGTGACCGCCTCTTGTTGATCTCGGAG
GGAAAAGTTCAACTGGCCGGAAAGGATGGCTGTATGAGATAAGTTTGTTG
ATCCGAGAGAGGTCCGATCGGCGTTGGCGGCTGCCAATTGACTCCTCAGA
AAGAAGTCCGACAAGTCGGGTGCACCCGGCGCACCAATTTGATACGATGG
TAAACGTCCCATGGGAATTCCGAGCTGGTGTGCCAAAGCTGCACTTTGAT
ATGCATCTAACGAGGAAGCCAATGATCCGATTGCAGCTGGATTCAGATTA
TACAATGATGGCTGTTGAAACAGTGAAAGGTTATTGTTTGTCATGTTGGC
ATTAGATGGCGCGGGAGCAGCCGAGCCAGACGTCTGACGCTGTGGAGGTT
GTGTGGTAGGCTTTTCCTCCGGTTCGTTTCCTCCGCCGCCACGAATGTGC
AACACTTCGTCCTTTCCCTCCTCCGATTTTGCATCGACCTTCAATTTTTT
TGCTTCTTGACCATTATTGTCGGGATCCTCGGATTGTTTTCGCTTATTTC
CGTTACCTACGGGTAAGAAGGATTTCACAAAATCAGAAACTGGGCTGAGA
TTCGTCAAACTGCTCAGTCCAAGCGTTTTTGCAATAGAAGTCTCAGAGTC
CGCCTTTTCGCAGGGTGACTGTGTAACGACATCTTTTTCATCTTTAACTT
GGATCAACCCAACTGCATTCATTACAGAATAAGCAAGAATTGGATCGATT
TCGAGATTTGCAGTTGTGCTCCCAGTTGCTTTCCCTCCACTATCACCATT
ACCATTCGATTTATCCCGACCTTGATCGGAGGTTCCGTTTTTCTCATGAT
GTTGATCAGATAATGATTTTAGTCTATTGAAAAGACCAATTTCGGATGAT
CCTTGTCCATCTTTGCCATCCTTATCATCATTGCCATCATCCTTCTTCTG
CTCCTCGCCATCGTTTCCATCACCCAGACGCTCAAGCTTCTCCTCATCCT
CCCTCTCCATTCCCATAATTTCCCGAATGACCGACCGCACAGCCCTCCTC
GCATGCACCCTCCTCACCTCCATTCTCCCCACCTGTCTCGCCCCCAACAA
CTGGGGCAACGCCGTCTCGTAAAACCCTTTGGGGATCGCACGCTGATGCA
TCACCAAAGACGATCCCACGCGTGGATCACGTTTCATCTCCGAGACTCCC
ACACCCCTGGAAAGCAAAGCCGATTGAACAGCATTGTATTTCTTATTCTT
CAGCAACGATTCTCCCTCTGGAGAGAGCGTGAACATAGCGCTATACCCTG
ACTTACGCGATGGCTGCACCGCCAATCCCTGCGGCTGTCGAAGGTGCTGC
TGTCCCCCTCCACCCAAATGACTATCCACGGAAAGTGATGGAGAAGAAGC
CAACGATCGATCCGCACCGGCCCCTCCCCTCCCCCTGAGACTCTCCACGG
TATATTCCCCGCTCTTCCTCCGCTTCTCGTCATTACTCTCCGACGCGAAG
GTGGCAAGACCACGACTCCTCCGAATCCTATCCAACAACCCCTCCGTGGC
CGCGGCACTGGCCGCACTAATCACAACACCCCCCCTCTTCCCCTCCTCGA
GCTGCGATTGCTCCTCGGGCAACACCACCAAATGCAACCCATCCCCCCCA
AAACTGGCCAAGGGATCGTTCTCCCCCTCATTCTCGGCCTTACTCCTCTC
TCGCTCCCTCTTCTTCTCCGCCTCGGCGACTTCGAGTCTCCTGGCCGCCG
AGAGGGGATCGGCGCATATTTCCGAGAGGAGGGCTTCGTTCTCCGAGTGC
GACGGCACCGCCTTGAGTATGACGCCGTACCGTTCGTAGACTTGTTCGGT
GAAGGATTGGCGGAGGAGGCGGGTTTGTTCGAGGGCGGTGCGGAGGCGAG
AGCGCGCCGTGGTGAGGGAGGTGTCGTGGGGGAGGACGAAGGGGGAGTAG
GATTGTTCGAGGGTGGTCGGGGGAGGGGCGATGGGTGGTCGGGAGGCGTC
GGGGGCGGGGGCGGAGAGGGCGGGTGCTGGTTCGAGTGTTGGGGCGGGTG
TGGAGTCGGAGGGAGGGGCGGCGGGTGGCTCCGTGAGAATGGCGGGAGGG
TGTTCGTCTAACGTGGCGAGTGCATTGAGGGCCTCTTGGTCGACTTCCAT
GTCGTCATCGGCACGAGATGGCGACGGGACGGCGGTGTCTGCCTGGATTT
GTTTTTCGGCAGGGGCGGCGTCCGAATGAGGAGCTGCGATTGCGGCCATC
GGCACCGGCTCTACCACGGGCTCCGTCTGCATTGTTGTTTTTACGCTGTC
CTCAACTTTCTCGACCTCCGGCGCTGACTCCCGCGGAGGATCATTCAATG
AAGCCTGGGGAGCTGGACGGACGTCAGTCGTCTCGGCTTTTGCGGAGACA
ACGGCGGCATCGCCCGCAATGGAAACCTTCTTCGGGGACTCCATGGCACC
CTCCTCCTTATCGGACGCCGGTCTTGTGATTGCGTGGACCATGCTGAACA
AAATTATTACTGTGTTTGAACTCGGCCTCGTAGGTTTCGTTAGGTATTAG
TTGATGTTGTGTTAGATCAAAACCTGGGGAGTGCGAATTTCCCTGGAAAT
GTTCACTAGACGTATTCCCGCAGAATTGTTTCCTCATGCTCCGTCCCTTC
CAATCGTAGTTACCTTACATACCATGAGCCTTTTCCAGGGAATTGATCGT
CCTCTGAAATTGAGTTTAACAAAAAATCATCGTGTTTCAGggtaggtaga
ggtaggtaggaaggAGCTTATCTACTATGTCTTTAATTAAGTGAGATTCC
TGGGGTGGATGTTTTACACAAACAACAACAACAAAAAACTGGAAATTTGA
GGTTTTTGTGTCAGGCCATTTGAATTCTCATAGATGGATCACATAGCTAG
CTGTAcaacatcgaattgactttgaaccgctgcatgtcagacatctttga
tcacccttttgacttcaacatcatcgacacccctagacccggccaagatt
gcaaagcccttcagagtgtattgagagcgcaagtccagctccacatattc
tcaagtagccaagatcacctccataatctagctgccataatgagtctaga
atgatgaaatggttcaagtccaacatacagaaatcagtatattttctacg
ccaacatcgattcagatagtgaaactttgaatattgtgggacaatgcatc
agaatacaaatttatgttatggtcacattaaggaaaccatggacagatta
tctgacatcttgacacaagatttttatctcaaaatgagtacaattgtaca
gaggaacagtaagatccgtccgtagtggttcaattacgagctaacttttc
aaagtcaattcaatcttgTACAGCTACTAAATAACTTGATTGCTCATTAT
TTTTTGACATTTTTGTGTACTGCTTTCTAAATATTTATAGCAGCcacagc
atgattctttcgagaagacaatacagagaataatcatcctcagctgcacc
cttggttcggacacgatgctgcagattttTACCGCCAACAattctttgca
gtaaacgagacagaagaataatcattctcagctctaacattggtttggac
accatgctgcagatttttattgccaaggtctcttttttttgaaacagagg
gagcataaagtgtaaaattaaaattaggtagcatatatataatatattta
gttcatatcaaaactaagaaacacagataacattggaatgttatgtgagt
taagatcaatgcatggaagtgtgggtacttgtgtctcatgtgctttgtag
gtgcagtacatgtggccatgctctctgaggccgaacttcttaaatttata
ggtaattaatttgccaaacaagtggttgactcttaactgtcttaatcaat
atctttacagtaaccagctaccaacatccttcaagcacctaACCTGTCTG
AGTTGACATTTTGCATGTTTGCATTTGGTTGTAGTTTTATGCCCTATGAT
CCAATATTCAGCTATGATATTGCCAGTTTagagcaccgaactctctccag
ggggcaagtgttttcctttgctttatcattagtatagttacaaaaattgt
tagcaaagtatcagggtaagtcatattgttcaaagtatttgtttgttctt
tgtatgtTGTACAGATGCTTGATACTTGTGCATATTTGAGAATGTGTGAC
ACAGTagctaaaacaaaaagacatcctacatcagtacttcttataactaa
cagctattatagttagcaatcctaagtctatactttgatagaaatacttt
gtagtcaatgaaataatttactgagtaactaattgagtgattactttaga
tgttaccccttaaatgaacaccaaaaatagcattgcacagaggggtgtgt
cgtgacaaattgaaaaggtgttttgggagtgcccaaaagtgagaaatata
aacaatcagagatctcacccttgagagcatctcccgcttctctattgcat
tggtggtggtggagtgaatgtggaaagttctggaagctccttgtgaccag
gaaaccaccattgttgtggaggggtgtgacatactattaaagtgatattt
tgggagcatgtgacaaaggaaaatgagaaaaaaacaaaagagatctcacc
ttttaacatcatctcctgctttgtgcattggcagcaggggaatgaaggtt
gcacattttgattctgggagctgctggtggccaataagccaacatggctg
gagagggggagtgcctgaaacagagaaacagaacaaccaaaagaaatgtc
aacctttagggcatcactcacttctctgttgtgttggtagtggaggattg
aaggtcaagagctctgggagtggctgacagccaagaaaccgctattgatg
tggaggggtgcgtcaaactatgcaaaaaaatggtgttagattgtttgcca
caggacaataagaaaaatacaagagatcttacctttctcagggtgtcacc
cacctctcgattgtgttggcagcttgggagtgaagggtacaaactctgag
gtggcgtgtggtgtgtggatgaaaccaaaccaaatttggggcggtgagac
attttgacaaaaaagttccaagtatcctgactggaaaatgaatcgggtgg
cgaggaaagtgcatggctactcacatctgcttcaagatcattacattctt
tatcaagacatgagaagaacattcaaagagagcaagttaatagagtgatg
ataacattgtccaatccatgtgaagcgcttttttaatcaagagaaagaag
tgcaatttcctagatgtaaaattcattttccccgtaagttatgctgaggg
atggtgtgacagatgggaccttaaatcaggatgacactgtaaaattgaca
ttgacaaacacggaaaacatgatagctgtaataagttatgagtcatgatg
aagatacctgaatgaaatgggattcaaaatgtatgcatactaaggaaaaa
attatcaaaaatagaaaataaaaatacttaccaaatctttgatatgtaaa
agaacaatatgagtccattacttacagcaattttgCCAACTTGACATTCC
ATATTGAACTTAGTAGGGTGCCCAGTTATAGAAATTGTTTATAAATGACA
TGGTATGCCTGGGAAATAGGACCCATATTTTTGTTAGGAAAGTAGCAAAA
GCCTAGGCTTGGAAGCTTGTTCATGGCATGTTTAGATTGATATGGTATGA
AAATCAGGCTACTCTGGAGAATCTGTTATGCGATAAGGCTGCATACCATG
GAGGGCATATATTTCATCAACTATTTCAAAGATACAAATGCTTGACCTCA
TTTCACATGGGGAAATGAGCCTACTCGATATGGTACAGAAAAGATGCATC
AAATCAAAAAGCTGCTCAACATTGCCAAAGAATAATTGAAATCTAGTCTT
GGTGCCAGAAAATTTACATCAATATGTGGAATCGAGCTCATCTGTTTTTG
ATGAGAAGTCATGGTTTTTATCTAAAGTTTAAATATAACTCTTGTAGTGA
GATTTGCCAAAGAAGAAAAGAAGACACCGTGATCAGCAGGTGAGAAACCT
CCAGAGAGTGTATCTTCTACTTCTGCAACAGTATAACAATGACTTTCGAA
TTTTTCTGTTGTTAACAGCAAACACCAAACACAAGATGTTCTCCAGAGTT
GATATGGTACAGCAGTCACCTTGTACTTCAAGCAGATAAGACTTGCTATC
AACTTGCTATCCTTGCTTAAGTCATCTCTGTAGATACATGTAGGGCTCTA
GTCAtcagtgatggagactatgagagcacccctctccatagtccttttca
tagccaaaaagctgcttttgtgttcaaggattaagtatgtttgtcatgct
catagcctatatacaatacaccagaatcattagtgacgttaatggatatc
caaccattcatggtacaggctcactgacccaccagagcgttgatttattt
gacgttgttggtcaccgtcacacaatgaaagattttatgcaggattgtat
tagttctgacaggagaagtagtgatgtaaagaaaaaaattgtcagggctt
ggtatgtcatcatttattttatggccaattggcttagcctaacttccgtc
taacaaatgactcataggtgtcctcatagctcatagaaaaactgataATG
AGTCACAACACTGACCACTCTAGAGAGAAAGAGTAGCACTGAACTAGTTC
ACCATTTGAAGGAAATGGTGTATTATGATTTCTACCCATTATTTTACATT
TTTTGTGATGTCCACCACGACCTCGTGCGAAAACACATGAGTACGACGCA
CGTAAGGTacgggttagaatccactttgaaccacgtgatggactttgaac
cacgaacgacaggatttactattcccacgtacgaatgtacgcgtcgaccc
tcaaaattgccgacacgaattgtcagatagtctgaccgcatgccgctaca
tagttgcgtgagaattgcttgtgtgagagaatttttatattgcttctaca
gcatcccatatctgacatgccttactccgtagaaaacataccaatttcta
cgggatggactttgaaccatttcgtcatttttggcttgttatggcagtgc
aattgcagctgccttccgtcgaagctgaggacctgtagagctggacttaa
gcccgtgagatagtccctaagggttgtgcaatcttccctgggtgccaagg
attattagatattgatgtcacacgagtggtcaaagatatctgacatcacg
tggttcaaagtccATTCTGACTTGTACTTTTCGAAGCGTGTGTAGAACGA
GTTGAATAGTATCCAATGGATACTTCGTCTCACATGGACAACATCTGCAT
GTAGGAATTAGTATTAGAATTGTTTTTTTGTTTTATCTGGCACGAAATTC
TTTGTTCGGGTTCTTCTTCCTCTTGGCCTCTCTTGACCACTCTTTCTTGC
CGAGACCTACCGCCCAGGCGCAGGATCGACCTGTGATGGCATCGGCGACC
GACCACGGAAGTGTATCAGCTGGAAGAGAACTCGGTGGAAGGTGGAAGGT
AAGATAACAAAGGTCGAGGATTGACCATTCCGAAGTGCTGCAGTAAACTG
TACCCAGTACGATCGCGTCTCTGACCACCTCAATTACTTTCGCCGGACCA
AGGCACCACTAAGTAACAATACAAGACATGCACTCTATACTTCGCATGAA
AACGATGAACGCCGGCAACGAAGAAACCTCCCCCCTCCTCTCCCGCTTAA
TCTTTCGCACCGTCCAACCCACCGACGTTCCCCGCTGCCACTCCATCGAA
TCCTCGTCGTACCCTCCCGACGAAGCCGCCTCCAAATCCGACTTGCAATA
TCGACAGCATCACGCCGCGTCGTACTTCCGCTGTGCCTTTTTGATTGACG
AGCCTGGAGCTACCTCCGGCGATGCGGGGGGGTATGGACATTTGCTCTCG
GTGACTGGGTGTATTGTGGGGTATATTTGTTCGACTCGGTGTAATTCTTT
CACCGCTCGCTCGCTTAAGCATCATGATCCGAATGGGAAGTATTTGGCGA
TTCATTCTGTGGCTGTGGATGAAAAGTATAGGAAGTTGGGGGTCGGGAGT
GCAATGCTGAAAGATTATTGGGAGGTGATGGAGAGGTTGAATCAAGGGGT
TGTGGAGGGGCTCAAGAATAAGAATAAGGTCAGGTCTGCCGCGATGGTGG
GCAGGGGTGGGACTTCAGGTGGGAAGAAATCTGCACTGCCGATGGAGAAG
ATTGTCTTGATGGCGAAGAAGGACTTGTTGGCTTTTTATGTCAGAAATGG
ATTTGCAGTCACCAAAGTCAGTGAGATTGTTCACGGGAAAGAAGAGTGGT
TCGAACTCGAACGCAGATTTTCCGTGCAGTCCCTGGGGAACGAAAGCAAA
GAATGTTATCTGATTGATGCATTTGTGGACCCGAGCGAGAAGAATGGGAG
GAGTGGGAATCCCGCTGGAGTAGTTATACTGCCAGGTCCCCCTGGGGTAG
ATGACGATGAGCAGGAAGTAAAACAAATGCGTTTGGTCTCTAGCAGCGAG
TCGTTGGAGGATATGCAAGACACCGAGGAACAAGAAAGCCCAGTAAAAAT
AACAGCTCGTGGAGCGGAATGGATGTCGGCCGTGGCAAAAGAGCTCAATC
AATCTGAGACTGCATTTGTTTGGCCTTTGTTGACAGATGCAACACAACTG
CACCAGCAAGGGCAACTCCTTATCAACGGAACGACGTTTTCATCACAACT
GATGCAACACGGAGATGAACAGCCGTCACCATCTTCTCCTTCATCCGTCT
ATGCCATTCGATACTACACTCGAACCGGAGTTGAAGTTGATCTGTGCGGG
CATGCAACTCTTGCATCTGCTTCAGTGTTGCTGAATCATGCTCAGGGCAC
TAAGGGTCAAGAGCAGCTACATCAAGATGAAGTCATCAACGATAGGATTA
CTTTCTGTGCCAAAAATGACGTGCTTTATGCTGAGCTCCTCACAACTTGT
TCTACTATCACGTCAGCTCTTGGTTCGTCCTCTGCACACGCATCGGCACA
GACAGCGAATACTCGAATAGCCATGAATTTCCCATGGAAGAATGTCTCGC
CCGTGCAACCTGGAAAGGACGGAAGAGATGCTATATTGGATATTCTTTCT
CGTGCCTTCTTTGGAGCTGGCGCTGCTACCGCCAGCAATCCCGTGGTTGC
CTCAGAAGAGTCTACTTCCGCGATTGCTGCCAAGTTCCGACAATTCTTCA
ATCCGAAAGATCCTCATCTTGCCCATCACGTTTTATACATCGGTGTCACT
GATGGGAAGGAGGATTTATTTCTGGAATTGACCGAAGAGGGATTCGACTT
ATTACGGGGAATCAACGTGAACCATTCAGCACTATGTGAGTGGGCTGGGT
ATTCACGAGGAGTCATCATTTGCTGTTCTTGTGGCGTTTCTTCTTCTGAA
CTTTCTGGGGAAAAGACATCAACGACAATAGAACAGCCATGTGTTGACTT
TCGATCACGATTCTTTGGTCCCAAAGTTGGTATAAACGAAGATCCTGTGA
CCGGATCAGCACATTGTGCTCTCGGACCATACTTTGGATCGAAGTTAAAC
AAGACAGTCGTAGTGGGCAAACAGGAATCGGATCGAGGTGGACTAGTAGA
GTGTACATTGAAACCAGAAGAAGGAAGAGTCCAGATAGTTGGAACAGCGG
CTATGACATTGTCTGGAAAATTGTCTGTCCCATTATGATTATGTTTCAGG
CCACTAATCGTGTTCCGCACGAGGTTTGATTGATTCCCATCAAGCTAGTA
CGCTAAGCAAAGAATTAAATTTTAAGAATTAAATTTTGGTTTGGCGATGC
TGCCTTCATCTGAAACTTGGCATTGTTTGGTATAGGAAGGGTTGGCTAAT
GGCTACTTCAACGATGTCAGCAAAACCATGAATGATTGATGTGCTTCCTG
TCTGACAACCTTTCCCTTCGACAATTCATCCAGCTATGGCTCCACCACTA
CACTACGTCGTCATGATGATCAGAATCAGTAAATTATGGCGGCCATTTCT
TTCTTTTCCCAAGTCGAGAGGCACCGATTCTGAATTCTAGCCTCTCCATG
GGTATATTTTCCAAAACATTCAATGTCTTTGCCCTGACGTCTCCTTAATT
GTCCCTGTTCCACCTGTCCTGTCACGTGAACTAACTTTATCCTAATGAAG
CTGTCTTAGTTGTAATTGGTGATTTGTTCTTGAATTCACAAAATTCGTCT
ACCATGAAAAAATAATCTTGTGTAGGATTATCATTTAGTGTGCTTTATCA
AGGAACAAAATGGAATACCTCTTTTATTCAACATCTTTTGTCTTTGTGAG
ATCTTTTGTTGGTCCCATAGCACATATATGTGCATTGACGCTCTAGAAAG
TGAATTGTGCAATTTGATCCTGGAAATTTATCACCAATGCCTTCCAGATC
AACATGACCTATATTTTTCCAATACCAGATGGTTGCACTGAAGAGGGTGT
AATGTCATGGAATTCCTCAACAGTGCAAAACAAAAGCCTTGTTACTAATA
TATTTCCAGTATCAGCCACACCTCATGACTCTTTAAATCAAAATTATGTA
TTTTTCATGCATTTTTATATTTGGAGTGATGTTAATTTTACCATTCACAC
TGTAggggtggaggcctttttaattcaaaggaaggatttatccagtacgg
tgaggtttttagttttaatcaactgtgcattcagggactgaactatggtg
tatatagttttgccaaaaaagcttgagagcagcagataaacatattgaga
atgcaATAATCAACTGTAAGTGACTGTGGAAAAATGGGTCCTGTATCCTG
GCATCTTCAACATGAAAAGTGTAAGAAGCAAATGGGCACAAAAAGTGCAG
GACCAGAATGAGAATAACATGTCATTTCCCCACAAAAGGGTGTGAGACTA
GGGTTCAGGAGTCAGAGAGAGTGATGGCGCTTTCggcagggaaacttaag
ttagttgaccaagtagcttgagacatatcgtagcctactggaaatatcAA
GCAGCTGGtgtaaaattttgtgcatcatacaaggcagaaaaagaaaaatc
atcctcggctgcacttcactgtgcagttgcagttggaacatatagtggag
aagtttttgattgcttaagtcccattcatgaaaacagataatgcataaag
gcaaaacattaaattaggtattattacttgatggatacacatattaccac
gtgacatttgtgtatcgaaacaaggaagtgaagatTTATCTTTTTACTGT
CCCCATATCAATGAAGATACCATACTGAGACAAGAGGATACTGTGTAAGT
TGAGCACAGATGAAAAAGTGGATGAGTGCACTAGTGCTCTTTGAGctttg
agatacggcttgttaattttattcatattattttgaataacaacttcctg
acagttaaatgttatagaaaatatcttgaccagatagttgtgtatctgca
tgtctcaattacctttattttgcaaAGATCAAACAATATCTCACTCAAGG
AGAAGGAAAAGGAAACAAAGGAGATAAAGGAGGCAAAGGAGACAATCAGC
TCAGATTGAAATACTGCCAAGATTTTGAATATCTTCATAGATAACTTATA
CTTCAAGTTGTTTGTTCTTGTTTATGCATGGACAATGGTTTCACTTAAAA
ATTCCtgacctaagccagaaagtatttaaaaatcttgttgtagactttgc
tgactttgtttttatgagcttaatactactgtacaactgatgaatgagat
actagttatctcatgcataaaaacacaaatgatcatgggagagattggca
gtgatttgtggcagttccatgactggctcatattcaactgcccaaaggaa
ctgtcccatgggaaggttcctgagaaggaaatcctccattggatattcaa
cctaagaaaacacctacaatgtgtatggtggagttctaggaaggaaaatc
ctatttggatatgatttctgagaaactcatatcttatgacttttgagtcc
ttcctctgtatcaaacaatgtgaaggagacttatggagttccagctggaa
gctccagattcttggcctatgtcactcgcccccacgaatggagggtcagg
tgaggtgtgaaaaaaccttttctttggaaaggaaaaatggggaggcctgt
tttgtgagcggaagacacttgttttgtgtaccaatttatactggtgatac
aagactttcctggctgagtagtgactacgaagcattatttcaagcgtaag
tgttagtggagagaggagtaagagtgattcactgacatgttctttatttt
aagtgtctgtagtgtcaaagtatggtgttactctcctaatgtttaatctt
tctgattttgttccgcggtgaaccctgatagtaccattcgtatggactgt
cgatatagtccaaggatctttatggtatttgctttctgatttgcggagga
taccttctttgcgaagaagtactctatcaccaattttataatcccaatcg
acgcgagacttgttttcacgctcggtgttgcgatcggtttggcgttgcct
atggtctcctattttgttccagtcagctaggaagggaatgtcaaacagca
tgtccctgccaaatattgctgcacctggagaggctttgagtaccgtgtgg
tatgtggagcgaacggcccatgcagcatctgtgaggaagtctgctatgtc
actaggagccactgtattggccatgtctaattcagcggtacggagcattg
tcatgattacttgatgcatccgttctagtattgcgctcgcttgggggttc
ttgatgctggttggcttacgcttgataccgtatgaatcacatagggtttc
aaattgagcttgaactcgcttccattgtcgtaaatgattacttgacaacg
tgggtaacggctaaaccagatcttgtttactaaagagccaacttgtgctg
atgatttatcaaagtatgcttctttaggtttattatgtgtgttagtaccc
ttgaggcccttttacccttgggagtaacagaattgaattcagttaccggt
agttccacaatttcgaaccaactggtagctggatctatcattgtgacaca
cataaagtcaatttcagtgccgtctttgcccttgagagtgtatggtccga
ttaggtccacacatagtacctcccaggggtttgatacaaccaattttgta
ggcaatttaccgtacttatgttggcgccgtttgttgacttggcatttatg
acaatttttgacaaaggtgcggacagagtgtctcaaacctttccaataca
tcgcagcgcgaagagtttcttcgagacgggttgtccctggatgctgcagg
tagtgatggtaccactgtactgctcgctgctggagttcctgtgggatgac
aagtttgccatctttgcacagtacttgaacattttctaccagctgaggtt
tgtatgcctccagcaggctgagtttgtccagcattttatccgtttgttga
gctgcggcaatctcccgaactgtcaggggatagatcgcattctcttcgct
gcggttagcaaacacaaagttcatgaggtctgagtgttgtgctggggatg
ggtcctcttctgattgcatagtgtaataacaccagcatttggtgaaggtc
atccagttttccttgacgccctttgttggaccaaagtcaaggcgtgaaat
cgcatccgcaactgtgttgtggattcctttgatgtacacgatttcaggac
catattcctctagtaataaacgccaacggtaaaccctgtcacaggttaaa
ccgagtgcatcttgcatgaggttcttgtggtctgtgtagactacaatagg
ctggccccacagcattcctttgaattctttgagtgtttcaacaatggcta
gaagttcaatttcggttacgctgtatttttgctgacagacagagagtttt
ctgctgaaaaatgcaattggccggttgttctgagtaatgacggctccaag
ttgtctcttggatccatcagtatagatctcaaacccttttgagtaatcag
ggtaggccaaggacacatctttggcgatagtggcctttacgtcatcgaat
gctttttgatgttcctcagtccatttccagggtttcttttaaccttgaga
agtttggattgtttggtatgaccacactcgcctacgaggcttgtgagtgg
ggcaagcatttcgctgcgccgtgcccaaagatctcgatagtattggacca
tgccaagaaatctacggaggtctttgacatttttgggcggtgtcagtgca
agtatcgactgtaccttcttgggttgtggtttaattccctctcgtgagag
gatgtacccaagatattctgtttcaatggcacagaagtttgatttgcgag
catttacttttaggttcgcatcttgcagtctggagaggaccaattccaat
ttagccaggtggtcttccagggttcccttggtgatacatagtagatcatc
aatgtaagctctacgaactcaagggtggccattagttccgtcattttcga
ttgaaatatgtccgagaaccagcaattcccattggtaacctgaggtaaga
gtacttaccccatggaaatataatggtgcagatcttggatgcatctggat
ccaacctaatggtgtagtagcccatgtttaaatcaagggctgtggcaaaa
gtgaaaccttctaactcttgcatgactgtactaattttaggtaacgggaa
tggttttctaactatccttttgtttacttctctaaaatcacttaggaaac
gtacagtctgatctttttggtactatgaatgatggtgaagcccattcaga
tgcgggctgccactgtagtacccctaggtcacatagtcttttgagctctt
tcatgagagtctcttttactgaatgtggcactgggtaggctctgccatgg
tacggttttgcaccttccttcagttcgaaggagacaggctcagtattcca
atcacctagtgtaccatcaaagaggtcctcatatttacggaggagctcca
acaacttattttgatcttgtagactaaggtgaggacaattgttgtcaaca
actgattggaggtctgctttttcatattttgcatctaagatgtgaactgc
acgctgagtggcttcctcagtactacgtggttcatgaatcatgctgtggt
taactgaccaagctttttcaatcttagagctagttgacagactgttgatg
tctctcatcggcaagatgatctcatcaatggtaatatcctttgttcgaaa
atctagaacaattccaagctctcttagtgtttttacacctaagatgaggt
caaacgctggcttagccatctttttaccatcatactccacaacatcaggt
ttaactgtgtattccttgctgttggagtactctaggaattttagagtaac
ttcgcctcttcctttggtttgaagcacccattcgacgtgtgccaagactt
tgacacctgcctagtcaagtagggaaaacgcttggtggttcctttttcat
ggaacatgaggtcaccatcggaaccagtgtccaatagtactctcaagaag
ttgtttttgcgactcctggacaagtgtttgagttttgtcgaggactgact
tccagtcgctaatttttgtacagctagtactgctgttactgagtccattg
atttttgtgggttagatggctcaattgactttgattcatgtagggtgtcc
ctcactgagttgggatctacatcaaagttagtggacaagttcgaggtgtc
tttgagatttttcaaagttacatccactaagggactcgaataatccggaa
ttaaaattttgtcatttaattctaattttggtttactggtagtttttatc
ggaccaggggtagtgtaattggctaactcgtggttagttttaattttctt
acaactattttcattttccccggtactacccgacccaacacttcaggatg
agtcggaatcgctgtcactttcttcgcgacggcgacgtttcttgcctttt
ttgttggctttcttgagagacttctcaagtttctccatgcgagccaagac
ctgggcgtaggactcttggggcgactatctcgcgggactttcgtgcagct
tgcccgaaagtacctcgcgtaggagttccgtctttgttgtaccggcgaca
ctccgcggtgttatgcgtggtgtgtgcgccccatgctttttgcatagctc
gcagttcttgtctacgcgcgtatactccgtgcgtgcttgcttgggcttct
tgggaattcgtgcgcctagcgcgaacttcttggagggctgttcagctcct
tgggcctttgcaggcttagaagacgactgcctctcatccactgggtgcgc
cacctcacccgctcaagaatgagcaatagaggcttaaccccttcgggata
gcacttctcaagcaagtggtactggtcctgccacttcaacggacacatgc
gcaatatgtggcatgcaagttccgcgtcagtgaaggagtagacctgttgg
gtctgtgtactagcgccgggctgtaatacaagcacgggaggtcttccacg
tagttgttcagctgcatcacgcgctgcacaaactgacgcacccgaacctt
gttgggcttcttgaggcaatttgaaatatagaatttcaaattttcgcctg
cgccatgtgcgaaacacgattggaggtggagtaactggcacctcctgaat
gactcggacgccttgcccggtgacttcttcctttcgaccaagatgtcatg
aaagggacttgactctgtctgctccttgacaattaagtcccagggctgac
gtgcctcctcagtgagaaggttggcgagagttgaaaaacttctagggccg
agtcggtcatttttgtccttaaggcgagcatgtcggcctttagggagagt
gactctgcggtcttttttctccttctcagtcttgctgagggggtcatcgg
caagttcgcgtagaacagccttccaatcacctttttcgagtcatatgcct
tttcggcatcatcgcaggcggaattagacccattttcttggcggtactat
acgccttgttcacgtgcagtacaaactgctcgttggtaccgtgtccgacc
aaaccgtgactcgggtttctgacccatttgcgagggtgcacttgagggtc
tcaggcttgaggtccaaagcttcttgactgggtcccgatccgcacataac
ggataggggctttcgccaccccttccgcgccgcactcttggttcttaagc
ccaataggggctattttctcagcagacattcttgagagggctgctccgag
acttgttccaaggaaaagggtcttgtaggagcttcgtggcggttcgcact
cgaaggagacacgattggcacgaatcttgttggcggcgggatcacgtagc
gcagacgtggtgctactacttaccggcgcacgaaagacggtggctcgacg
ggcgaacacgtggatgctgaacgctggactggcggaggacagacgcgacg
gtgttgaacggacggtggtcggctcgacggtgacggacggtcgaaggaca
gtgcggcgatggacagacggtccaaaaaaattcgctcgagtaggttatca
attgatagtgacctaagccagaaagtatttaaaaatcttgttgtagactt
tgctgactttgtttttatgagcttaatactactgtacaactgatgaatga
gatactagttatctcatgcataaaaaacacaaatgatcatgggagagatt
ggcagtgatttgtggcagttccatgactggctcatattcaactgcccaaa
ggaactgtcccatgggaaggttcctgagaaggaaatcctccattggatat
tcaacctaagaaaacacctacaatgtgtatggtggagttctaggaaggaa
aatcctatttggatatgatttctgagaaactcatatcttatgacttttga
gtccttcctctgtatcaaacaatgtgaaggagacttatggagttccagct
ggaagctccagattcttggcctatgtcaGGTTCTGATTGAATCTACCTTT
ACATTGGAAATAAGGGGACAATCATAATCTACTTGGCCTCATCAATTAAT
GGATCACCAATCTGCCAGACCAGAGTATTGCTAACATCTCACAAAGAGTT
TTCTCTAAAGACTTACAAGTCCTTCTCCCAGCTCATTGTATAAAGTTAGA
GAAGATGCACCTAGTACAAAGCATTAAGGGACAAGAAGGGATAGAGCACA
GCTTAAACAACAGTGTGAGCTATGCATTTTTTGTTTGTGTTGCATCCGAT
TGTTCTAAGCTCATCCTCTTTCAAACTACCAGTAAAAGGAAGGCACCAAA
GAGTAAGACAAGGATTCCTTCTTATCAGCAGAACAATAATCTCAACAAGA
AATCCCAAACACTTTAGTCCCTAACCACCGACATTTCAGAAAACAAACTT
CAGGATCTCCATGATGATGCTGCTATTAccaacatgcctactccaaaaag
ggaatcatcttctaagaagttgaagaagaagatttcaatgttgaggcatc
agcaggtctgtccaccaggactgtcaacaagtctgctccttgtcatgaaa
gtggaattcccctttccagctctaaatttttggagagtgtccaaggaaat
catctatgcatatttcatttgtgccaatctttgacagagcatgtcaaggc
aaaggtttgagcagatgctatctgcatggattactcgtggctgccccaaa
gtaaaagtggtttgatgaagaattccatttgaagaagcagatgggccaag
aatatgatgagaggcatgcttgtgcgactacgcactccaggcatgtcatc
tagtcTCTCAATGGCATTCATCTTGGTGATTGGCGAACCTTAGGTTCCAA
ACCTTCTGTTTTGGTGGATTGAGGGATGGTGGGGGTGACATGTCATAAAC
ATGTCCAGAAGGGCATCCTCAAAAGAGTGTGACAAACTGCTGGCACAACA
GACTGGTTGGTTTGGATGGACAAACAGGAGGATAGTGTTTATGCCCACAC
ATAATAAGACCGATCTGAGGAAAGTACTGATGGAGGAAGGATTGATAATA
AGTCAGATAACATTGATTGATTGGCAATTTTCTTACTGTCAATTTCCATC
ATATGAATTCATGCTCCTTGCTTTGACTTACACCATATTTCATGTTAATT
AGTGTCATTCTAGCTCAAATAATTATGTTTCACACAGCAAGTCATTTTAA
ATTAAAAAATTCTTTTGATGGCTCATTTCCCTGGACTTAAAAATTTGATA
GACCTAATGCCCCCTAACCACATTCATTTTGTAAACATGCAGGTGCATCC
ATCAATTTCTCCCCAGAACTTGGGTGACAGCTTAACAGAATTTCAGAGTC
ACTCATAAAGCACTGGAAACCATCCAGTATGGTAAGAAAAAACACAATAT
GATGCATGTAGTACAGCTGTCATTCTTATGACTGGCTCATCTGCTGCATA
ATTACAGGTTTTGGTGTGACACATTGAAACTTTGACTGTTGAAATTTAGC
AAAATCCTCTCATCTCAAATCCCATTGATAATACAAATATAAATATAATG
CCACCACATAATTGATTTACTCCCCCTTTTCAGACAATTGAatgaagaat
ttttcaaaatcttagttgtattcaaaactgagccaattttctccttctcc
ttctccttcttctCTTCCACCTCTTCCATCTCCACCATCTCCTCCTTCTG
GCCCTTCTTTTCCTTCTTGTCCTTCTCCTCCTTCTCCTCCTACCCCTCCT
TCTCCTCCTTCCCCTCTTTCCCATCATTCTCCTTCTCCTTCTTCTCCTTC
TTCTTCTCAGTCATCTTCTCCATCATCTTCTCCGTCATCTTCTCTGTCAT
CTTCTCCATCATCTTCTACTTCTTCTTCTTCTTCTTCTTCTTCTTCTTCT
TCTTCTTCTTCTTCTTCTTCTTCATCATCATCATCATCTTCAgtgataca
gttttcactttttgctataacatgtaattctacagtataagcaagcaaaa
ttacatgtaaagaattatttttttgattcgggtacatggatattttgatg
tctgtttaccttttcaattatatcttatttccagaatcagcatgtttgca
tgcaaggcttgcacaaagctaagcttagacaagccatccaccttatcttt
taacctatgacttcctctatttctacgaattgcattctgtctaactcgct
agaaaaatcttgtagctgctgctagtaaGGTTGGATATTTGTCAAAACAA
ACCATGACCTGATTTACCACACATCCAGGGCCCAATTAAAGAGCTGTGCT
GTGTGACATTTGGGCTGAGGTCTGTACTTAGAGGAGATAATAAGGTGGAT
AATGGCGAAAGTGGAAGATGTGGTTTTGATTGATTGATGATGGATCGTTG
CTACAATCAGTATGGACAAGCACCACACGTTAACGGACATGAATCATTTT
TATGTGCCCTCAATCCCCAGTGGCAGAAATGACAGAGATGAAATAAGTCT
ATGCTGCAAATGAGGTTCTGCATGCTTCACTCATCCTGACACTACGTGAA
TATCAAATTTTGATTCCAAATATGAAATGCAAATGATGGTATGGTGTTTT
CCGTGTTAAGAAGCAGAGGAAGTTTGATTATTTTGCCCAATTCTGTCATA
TCTCAGGGAGGTTATAGGGTTTTATTGTGAGTGTGTAGCTAAATATTTTT
TGTCTTCTGCCGTCACCAAGAAAAGTACTAATTTATGTGTAAAAATGAAG
AACCCTTAGATGTGGATTCATCTCTCAACGCAAGTTGATTCCCATCTGGT
TTGACCATTTCTGATCAAGCCCAATCCATCCCTGACAATTTACACATTTG
TATTCAAGCCTGATAATACCTTTCATTCAGGCCCATTCAAGACCTATGAT
ACCAATAAAACCTTGTTCAGTTTTCTTTGTAAGTTTAATTTCATTCAATC
CCAATCCCAATGGGGCCCTCTTCATTCTAAATTAATTTTTCTGTCCAACA
ACAATGGTACTGCAGATATGAAAAGTTTGAGGAGCCTAGAATATTCTTGA
GAAATGTTGAATGGAAGTTGCTCCATCAACTAAGTATCAAGTGCTCGTGC
TGGATCTTGGTACTTATCAACTTTGCAACCATACCCTAATCTGAAACACA
CAACACAACACAAATGCAGGTGCACTGTGTTGATGACTCAATACCTGTGG
CCTACTAAGTATATTTGGGGTTGCCAAATTTAACATGGGTTTTACAGTAT
CGTTTCAAAGCCCCAGTCCCGTTGCGCTATGCTGCGCTACGCTCACCAAC
ATGGATCAAAGAAGGTGGCGAGAAGGCTTAAAGTTAGCTACTTTGACCAA
GACAAGCAAACTTGGATCAATTGTGGCATGGCTGCCACCTGTCAACAAAG
AATAATTTGAAGAAGAAGGGGATTGTCATTGGGATTTGGGGGCGTCTGCC
CATCACCAAAATCCAGAAATGAGATTATTTGGGATGAAGTCCAAGAAACT
TCAGGAACATTACGCAGTTCGCAAATATTCTCTAATTTGGCGATTTTTCC
TCGTTGTAATCTACCGACCATTGCCCCAGATTGCCCCTCATCGTCACGGT
CATTCAGTCATCGGAACCATGAACCGTCGCAAAATTTCGAATGCCGTCTT
CAAACAACGACACCAGAGCAAGTCATTTTATCCTTCGATTCCATCATCTC
TCCCTTTTTTGACGGTTTCGTCGTTCGTAGTTCTATTCGTGAGTTTATCG
ACTTTGTCCGCATTATATGTTGGCATGAATCGAAGCCACAGATATCGCAT
GGATATAGTTCACGAAACGAATGACTCGCGACCAATCCGCTCTCTCAAAG
ACCTCACTCCATCGCAACTTCATCCTCAAGCGACATCTTCTCGTCACATC
GTAACACCTCCAATAGACAGCATACCAATCTCACTAGTATCATGCAGCAC
TACCAAAGGGTTTCTACACATTGTTGTGCATCCGTCCTGGGCTCCGCTAG
GCGCAAGTCGTTTCCTCCAAATGGTTGATACCGAATACTTTTATTCGAAG
GTTGCATTGATGAGGTGCCTCCGCAACTTCATATGCCAATTTGGCATTGC
AGGAGATCCATCATACAATCAAGAATATGTCGGGAGGGGTAAGAATTTGA
AGGATGATCCAAATGTGAGTGTATCATTGCCTTCGATAACTGTCGTGATG
ACATCATAGTTAACACCAGATTTGGGACCAAACATGCAGTGGCTACCCGA
AGGACCATCCCATCGCACAAATGAGTTGGGGGTCAAGAGATTTGCCAGAG
GCTATTTGGCATATGCGGGAGGAGGAAAAGACAGTCGAAGTAATCAGTTC
ATTGTGGCATTAAGTGACAATGAGCGACTGGGGGGTGGGAGTCCGTGGGA
AGTACCTTGGGGAGAAGTTGTTGGTGAAGAGAGCTTTGCAACTCTAGACA
AGATTTACACGGGGTATGGTGAAAAGGGACCGAGTCAGGGACGTTTGTTA
AGAGAGGGAAGTTCAGAGGAGGTTGCAAAAGAGTTTCCTATGCTCGATTA
TATTTTGGGCTGTAAAGTTGTCGACTCGGAATAATATGATTTAATCTTGT
CTCTAATGGGAATTCAAGGACTTATGCACGGTGTAGTGCTAGGTATTCTT
GCACTATACGTTTACCACATTATGCTTGTACATTCACATTAAGACACATC
GCAGCGCTTGACACATCATGAAAGCTTTCCCACATTGCCTCCCAAATCGT
GAATCGGTGGTGGGTAGTGTTCTCGGTGTGTCAATCTAGTGACGCTCGTT
AGGGTTTTAATGCCGCTCCCATTCTCGTCTGCGTCTCTCCCGTTCTTCAA
ATAATAGTTCAAAATTCGTGATGTGGCCGGACTCCCTGTATCGATAGGAC
GACGTTTTGGATCATAACGAGCTTTCAGCAAATGCCCTTTAATGTCAACA
GCTAACTTTTTCCCAAGCTCCACTCCCCATTGATCAAAAGAGTTAAGATC
CCATATAAACCCTTGTACTGCAGTCCTATGCTCGTACAAGGACAAAATTT
GCCCAGTAACGTAGGCTGATAACTGTGGGAAAAGCAAGGAGCTACTCGGA
CGATTCCCATCAAACACTTTGTGCATGACTAACTCCTCTGGGCATCCCTC
TGCACGCACTTCCTCTGCAGTCTTCCCATTGGCTAAAGCATCAGGTTGAG
CAAAAAAGTTGCTCATCAATTCGTCGTGCGATGAGAGTTGTTCGCTGTCC
ATCAACAGATCGTGCTGGCTTTGCACAAACCCGAGAAAGTCTACAGGGAT
AGTTTGGCCCTGGTGAATGAGTTGAAAGAACGAGTGCTGGCTGTTGGTGC
CAGGTTCACCAAAGTCTACTTCACCAACAGGATAGTCGATTTCAATACCA
TGGCGTGAAATTCTTTTTCCATTTGACTGAAGCGATTTTTCGCAATATAT
TTGGGTTATGGCATGCACTCTCAACGCAATTAAAGGCGACACAGTGAGTA
AATGCATCTCACCTCCATATCCAATTGTTGAATATGAGCAGGCAACCGCA
ACAGGGCTTGGGCGTAAGGAATCAATGCACGTGAGTTGTACCCCATAAAT
GATGAATTCCAAACTCCAAGTAGCCCCATGATAATCGGAATGTTCTCTCG
CATTGGTGCGTTGATGAAATGTTGATCCATTGACCTTGCCCCCTGGAATA
TGCCAGCCGAATACACGAAAACACGAAAAAAGTCGAACTCCGTACTAAAA
ACTCAAAAAATGAAGAGACCACGAGCGTAAGGGGGGAAAAGTCTTACCTC
CAGAAATTTCTCGAATAGGTCAAACCCGTAGAGCAAACTAATAGGGACAG
CTCCTGCTGCACCGCAGACACTGTACCTACCACCGACCCAATCCCAGAAC
CTGAAGAAGTACTTTTCTGTATCAACCCCAAACTTTTTGACATTCTCAGT
AGCTGACACGGATGAACACGCCACTACGTGCTTTCGCACCACTTCGACGT
CATCTCCCATGAAGTCCCACAACCACTGCCTCATGGTACGAGCGTTCAAC
ATAGTTTCTGCTGTGGTGAACGTTTTGGATACAATGATTATGAGCGTCTC
CTCGGGATCGAGGTCAGCACAAGTTCGTTCAACGTCCACTGGGTCAACAT
TGGCCAAGAAACGAAGACTGTACCCCAAAGATGAGTTGATCCCCTCCTCT
TCTGTTTTCAGCACTTCTGCTAAAAATTCCGGCCCCAAGTAGCTGCCCCC
GATCCCTACAGAGACTATATTTCTCATTCGTTTTCCCGTGTAGCCTGTTA
TTTTTCCAGATCTAAATGCCTCGGTAAACTCCTTAATCTGATCTAACACT
TCATGCACTTCCTTAATCGCATCGACACCATCGACGAACACCGTTCCAAT
GTCGTCCTTGCTCGCTCGCAATGCCGTGTGCAACACAGCTCTATTTTCTG
TAAAGTTAATCTTTTCTCCATTCACCATTGCATGTATTCTTTTCACGAGG
TCTTGCCTCTCTGCCAAGTCGAACAACAACTCCATCGTTTCCAAGGTAGC
CTGCTGCCGAGAGTAATCATAATATACCCCGTCGTGCTCGGCCCACATGG
CATCACATCTCTCGGGATCTTGCAGTAAGTCTCTTAAGTGAGTAGATTTG
ATCTGCTGTGCGTGACGCTGGAGCTTTCGCCATTCGGGTGTAGCGGACAC
TAGGGGTGGTTTCGAAAGGACTTTGGGAATGTTGGAAATAAATTTTTGAA
CTCTGTTCTGTTGCTGGTGTTGTGGCTGCAAAGATTGATCGTCACTTAAG
TGCTCATCTAATTCTAAGGCAGACGTGCCGGCTATGTCACTCTGCGTCGA
CAATTGAACGTTTCCATTCTCATCATACACAATTTCTGGATAACGAATCT
TTTTTGAAGTGGGGTGCATTCCTCCAAAACCTTTCCCATTCCTGCTGGTG
CGACTGGACGCTTTGGTGTAAAGAGCGTGCGATTGTCGAGTGTTACAAGA
AGAAGGGAGTTTTGTCCTGCTGTGGCACAAGACTGCGGGGCAGATGAAAC
CGTGGACGGGTAGAAGATGCAGTACGAGGCACATCTGCCTTAAAAAAATT
CGGTACTGCATGGTTTTCGCCTCGTTATTATGCGAGAGATGTTGTAGATT
CAAGTTGTGCAATTCAAATTGTCGATCCGTCCGATAAAAATGTGTTTCTG
AAGAAGTTTCGCTTCTCTTCAAGAGGAATAATTGAAGGCGAGTTCGGCCT
ACCTGGTTTTTGCACTATTCCTAGCGAGATTTACGGTGTTTGTCCCTTGC
TTCACCTCCCGGTTATACACGCTGGAAGATGCAACCATGGCATTCAAACG
CTCTACAAGAACGACGAAGAAATAAATTAACCTCGTCCCCTCTCATCCCG
AATGAGTTCAACACGGCGACCAGTTGTTGTGTTGTCATTGAAATTGAACC
CTGCGCACAGATGAGGTATCGTATGGATTCCGACGTAGCATTAGGATTTC
CTCGTGTCACCTTGTTTGCTGTGCCAACTGGTGGCATGCGGTTTTTGAGG
ACGACTCTCTTTACCTTTCAAGTCTAGAAAATGGTGTCGAATACGCCGTA
TGACCAATTGCGGAGATGAAAGGGTCTAGGTACAATACACTGTAAAGCTA
CAGCTAGAAGCAACAACAGGATCTGGATTTCCCACGAAAggctgtgactt
ggttggacgaatagagaatagagaataggattttttatcgctgaaaagtc
ctattggtctattcgaccaaaaattcatgactttgttccctcgaatagcc
caacagacccttaatctctattctctattcgatttcagcgaaatggaata
gaccaatagagtgtgctattcgatgggtccaatagcgaatagagaataga
ccaatatctttttttgttaccaccaacaccatctcaccacgacaatcgtg
accatctaccacacaattccaccacaacaaatcacgacatgcgcaccaac
acatttcacaacaatcagaaagccacgacagatgttgggaatgttctcac
aatggagaatgcaaccaatgcaacaatcaacttgacgacaacgacagtgg
tgctcacaattcacaatagtggcactcacaattgatgacaattgcatgat
gtggtggaaatggtcatgctggcgatgtaataatattctattagtatgtt
atttttacgtgctaattttttacatgctcaagtcaagaccttctctgcat
cttaattctattacatacaacattacatctttagatgtttaaaggtagac
tgaattgctattgctctattgggctatttgctgttcgagcaattcaacat
tgtcatgattttcgttgaatagaggttaatttttttattcgccacaaccc
tattctctattctctattctctattctctattcatccaaccaagtcacag
ccTAACACATAAGAGATACCAATGGACTCCAATAGTTTTTCTTTTGATCA
GCAATTTTGTGAGAATAATCACAGGCCGACGGTCATCTAGGCCGAGTTTG
TGGATATTATTGTTGGCAACAAACTTGACCGCAATCCAAAAAGTGAACCC
CCTCAAATGTTGGATTGCACCGTACATGAGTTGAGTTTGTGGCAAACATG
CGGTGGCCATATGATATTCTGCAGTAAAACAACATTGAATATTCCTTGAA
TTGTGGTGATCTTGCAGTGATTCTGCAAAGATAAAAATTAAAAAATGATT
TTTAACTATTCCCTCAGTTGTTGTAtcttcttgtctatagcaatacaaag
gaagtacaaatataatacaatattagtttctgagaaacaatgaatgtaca
aaatacgtttactttctcacgaaatgccactacctagcaacatcgtttct
cagaacactttttcaaaagaagttttctatctcagaattttttcatgaac
taactcttgtgtcagtttcaggaagcatcaagtcttgcaactgatccaac
tgatatctggaagtgcatccaatcttccagacagatccactgttcattgc
aagtatggcatatcaactacatcatgcatttttgttgagtcgcagttaag
ctcataaaaatagtattcccaATTTCTTTATCTGTGATCAATGTTGTACT
TCCAATAGTACCCAAAAATTGGCTCGTGTTAGGCTGTGGTAGTATGTCAG
GGATTGGTGTGTGGTGAGACAATGATGCAATTGTTAGTTCTTCAACAgct
gtgcttcaagccataggtaattgaatcccaagagtcacttggctaggcta
ttccgatccaattcatgaaagcttcgccaaaaatgatAAAAATTGCTCTT
CCGATGAAATTGTCAAAAGGAATGAACAGTGTCAGTACTTTGCAACTTTT
CCTCCCCAATTCCTTCCAGCTGCTTCCTTCTCTTGGTGTCTTTTTGTCGT
GTTCTTAGCAGACTGTTGCCCATTCTTGGGTCCCCTTCCTCCCTAATGTG
CACAGAAAAAATTGTGTGTTGTTATTAACCTCCTCTGCTGGTTTGGTAAG
GAGATGAGTTGCCTTTGTTATAAACTTTTTCCATCTTGATCAGGCTTCAT
GAATAAAGATATTTTGTTGTCGATTAGTGATGCATTAAGATCCTCAATGC
ACTCTGCCTTGCAACTTGTGATCTAACTCCAGTGGTGTTTTAGATGGTGT
CATCACCTATGTGATAAAGTATTCTTCAACCAGTTCCTCAATTACTAGCA
CAGTTTTGATTGCCTTTTAATAGAGTGTATTGATCCTGGTAGCATCCCTT
CTGTGGTGTCATTTTGTCCCTTTGTGGCAGTGTTCTATCATTCATTTTCT
TTAGGTTTTAGGCCTTGAAGTTGATCATGGTTTCTCATCAGAGGGGAGCT
TCTGTTGAATACTTGTCAAAGAGTTTGCCATTTTTGCCTTATAAGAGGGT
TTCTCATACTGTTTCCCTGCAGGTGTGTTATGCATGTGCTTGATTGCTCC
AGCACCCAGCAGTTATAGTGGTTTCCTCTCAATATTACTGGCCTTGGTCA
GTTTAATAGTCCAAGTCCACATAGTATGGTTATGTCACATATCCTGTGAC
TCTCTTATATGCTTATGAAAGCAAAGGAGATAACTGAGTGCCTACTTCCT
TTATCTACTTCTATTAACACTCATTTCATCTTTGCAATGATCATCAGCCT
TCCTTCTGGGTTTCCTACGTTACAACTGCAAAAATTCCTCTAACACTATG
ATAGTAACACTAGGCAGTGTTTGCTTCTTCAAGAGGCCTATGGTCCTTCA
ATTGAAAAGCCTACTTGATTATTAATCTGTTGATTTTAAACATTGACTAA
CTTGTCTCAAAAGATGAGTTCTAGCATGCTTGCTGACAAAGTCAATATCG
TGAGAGGTGAAACCATTTCATGGGAGATCGATTTTGCCCTTTGTTGGGAC
AGTGTCAGTGGAGATCCATCAACCAAAGTTACAGTAATCAAAATTTCCAG
TCAAAAGGAATATAGCAGTACTTTGCATCAGAGCAGTCACATGGACAAAA
TACAAGACAAGTGCACTCATTGATTCTAGAATCCATCAATGCAGCATTGT
TTTGCACCACTTAATGCCTCATAAAAGATAGGACCTCTCAGACTTATTAG
TTGCCCCCAATGCATAGGCAGCGCTGAATACCAACACAGATAATTTGCTG
TTACACATCACAAGTGCCATTGGTAATTAGTAGCTTTTGAATGTTCCATT
TTACAATTGACTGAGTCTTTGACAACAAAATAATTGAGCTAGGTGCTGAT
ATATTTGAAAAAATGCATGTTAATGAACCATTATGATGAAAGGAGACACA
AGACATTTCCAAATGTTGACTAAATTGAGACTCATAAAACTTACATGATA
TTATTAAAGGACAAGATCACCGGAGTCTACTAATGAGATCATGTTACAAC
TCATTTCTTTTAGTAGGTCTTACTATGCTAAAAGTTAAACTAGATCACTC
TATGTATACTTATGGTTTCATTGATAAAGATGGGCACATAATACTTGATA
TTGACTTGTGCAGCAAGAGCCAATAGATGTAGCATTTGTCCACTCCAACC
ATTATGAAAATATCCATCTGACAAAATCAACAACAATCATATAGCTCAAT
CTGCATTCTTTGCAGTCATTCTGCTTCTACTTAAATTGGCATAGGATGAA
GAGATCTTCCAATGTCACAATTGTCAAAATCCATGCAATGGCCCTTTTGT
GAAAAAATCAAGTTTGGCACCATACAGTTGTTTTGATATCCCCACCATTT
GCAGCCCATGCATGTCTGCATTGGGTATAAATATCTATTAACCATCCTCT
GGACTTTACAAAAATTCCTCAATGAAAACAGCTCTCTGCAAAAACGACAA
AGAAATAGCAGGCAATAATTTCTGTGGGATATACCAGCATCTATGCCACG
AATGGCAACATGTGTGAAGTTAAAAATTATGCCATAAGCAGGGGGATTAC
TCATCTTCTATAATGGTTAATGGCGTAAAATATCCCTAGTATTTTGACAT
TGCTGTTTGCCCATTATTTCTTGACATTATGAATAGGCTGACTGAGCAGC
ATTGAACTACTTGGAAAAATCAAAACCCAAATGTTGGTAATGTTAAAAAT
AAAATATCAAATTATTGAGATTGCATCTCTGTGATTACTTGACAACTTGA
GGGGGAGATTTGATTACCAAAGCCACAATTCTGCTATCACTGTCAGATGC
CCATTTTTGTTATCAAGGTCATTGTCATTGTGAAAATTATTATTTTACAG
GACAGATGACTGAGCTGTCTTGGGTATTTTCTAACAGCAAAACACTAGAT
ATTTTGATAGCATTTTACACTCCTCATGTTTTTACTTGGCTTTGTGTGAT
GTTTCCATGTTTCCTCATACTTTTCCAATGAGTTGGGCGTCATGATGCCA
GAAAAGACAATGTGTCTTCTCTACCATGTAGCCAAATTATTAGTTACTGT
TTTGACATGCCCTTCAAATGTACTGAGTAGAAAAATTTGGTACAAAGTCT
ACTTACCTGTTTCCTGATAGATTTCACATCCTGGCTTTATATCCTTGTTG
TATTTGCTGTTAAAATAAAACTTATAACAACGTATTTGGTTTTCCATTAT
CAAATTACAAGATTTTGCTGAATTTTCTTCTGCTCCTGGATGCCTGTTAC
CAGCCTCACTTGCAAATACAATGCCACCTACTTGCTGAAATTTAGGCGGA
GAACAACCTCAGTGTATTTCTCTACTCACACAGCAATACTTTTGTCTATC
TTATTGAAACTAGCAGCAAAAACTCCATACCATCGGCTCCAGTAATAGAG
CCTTGACTCCACTTTTACAGTTTTTGTGTCTGATCTCATTTTATGCTGTG
ATTGGTTCATAGTTGGTGTGTGGCATTAAAATTGTGCGGGGGCTCTGTGT
GATTGTGGTTTGAGTTACAACTGCTGCAACCCTTCAGGACAAGGAGTAGT
GGCCATCCATTGAATCACTGATATGCTGCTTTGTAGCTCAAGGGGATTTG
AGTAAAATATCATCGCGGGCATGGTAGAAAATAATTTTTGTGTTATAGtg
ccttcggcatcccatagccagccccaaaaaaataagttagcacacccaat
tcactccccattcccatcctcccccattcctattcccagagaaactgact
cacatgttttttgtccctgtgatacaatctctctgtgtgtctctgtacgg
acactttttcatgttgaagtcctcgataggatacataaaaacatctcctc
ccggttacactttgctgattgttgcattgtcctgtgttcactcactgctg
ttgagccctcgagtgaaactatgtacgccatagttcggtccctgaacgca
ccgttgataagtaaactaacatgacgtaccggaaaaatcccaccctttaa
atttaaaatttaagatttaagatttaattgaaaggaatccacccctccct
ccccaaaaaAGCCACTTTGATTGTGTTGTCACTTTAGCTTTCAAAATGGG
TAGTTCATATATTGACCGGTGGCTTGTCTACTGAGATTGCCAAAATTCCG
ATCCATTGGGAGAGTTTATCAAACAAAATGGTTTGCATAGCTGTTGCTAT
GTTGATTATGGTGTTCCTTTAGTCTTTGAAATGGTTAGTTTATGTTTATG
AGTGGCTGGTGATCTAGTGGCTGGTATAAACTGGTGGATAAGTAAGAGGT
GAGAAAAGAGAACAATAAAAGTGAGGTGCCCTTGCAACTCTATGCCATGC
ACACAAGATATAAAATTAGGTGTTAATCATAACTTCAAGCTTGTACTGTA
AACAAATGAGATTTCCCTTATTGAGGAAACGTGTTGGATCTGTGGATTGT
TTCTTTCAAGGCTTGAAACATTTTAACAGGCAATTAAAAATGCACAAGAC
ATGTTGTCATCTTAATAACTACATTCCTATGCATAACTTATGTTTAATGA
CAAATGATGAGATGATGTGGTTGATGCAGACGTGAGCAAAAATAGAACCT
TGGTACTGAATTTGGTATGTTATTTGAATCCATTTCTTGATGTAAGCCTT
GCCTTCCGGTTAAATCTATTATAGATGATAGCTATGGTTGGGATGTTATT
ATGCATCAAGGAAGAATGAGAATGGTTAGTCTTCCTGTCCACTGATTGTA
AAAATGTTGTCAGGGATCTCATGGTTATAAAGCAGATCTTCTCAATAGTA
TGTGGGGACAAATAATGAGTCCTTTTGAGAAAAAAAAAGAAGCAAGCACT
CAACACCTATTCTCTCTTAGAGTACCTTAGGCATAAAATTCTCCTCTATT
CTATATGATGATTCGTTGTTGGGGAATACTGTGCTGGTTGACACAAATTA
AGCTTGCATTTGTAGCTTTCCCGTAACAGTTGTAATTGTAGAACCAATGA
TGCATACTTTTCGTTCGTCCTCTTTCAATAGGCATTCAACGATCCCAGTC
CTATCTGATTCTTGAATTCCAATTAGTCTTTGCTTCCCACGGCGTTTCCC
GAAATAGGGACCAAGTGCACAATGAGGCCATCCGCTGACTGGATCTTCGT
TTACACCAACTTTTGGCTCAAAGTACCTTGACCGGAAGTCTAGTTGCCCA
TGCGGATTGACAATGTCACTCAAAGTTAAATTCCGGCTTACATTTCCCGG
ACGGGTATTGATATCATGCTGCGAATCCCCAGAAGCAATTGACGCAGATT
CGTCAGCGAAAGCTTCCGTGACTTCGCAACAAACAATGACTCCTCGTGTG
TAGCCACTCCAGCCTTGCTTCAGTGCGACATAGTCAACACTTCGTCCGCA
TAGCAATTCGAAACCCTCAATAGAGAGCTCGATCAATAAATCTTCCCCTC
CCTTTGTAACTCCGATGAACAGCACGTGATGAACTGATAACGAAAATGCC
AACTCATCTGTGTCGTGGTCGCTGTCCTCATCCTCCGGCGCAACGACCGA
CCAAGCTCCAAAGAAAGCACGACGAAGCATAGCTATGACTGCTACTTGTC
CATCTTTGCCAGGGGGAACTGGATCAACTGTTCTCCAGGGGTAGTCCATT
GCTATTCGAATGATATTAGGAAGTCTCACTACGTGTGAAGAACCTGACAT
TGATGATAACGGAGTGAAAGAGCTGTTCCTGAAGGAAGTTCGCCGAGGAG
AGTCCGGGGAGGTTCGTGGTTGTGCGGGCGAGTGAAAAACATCCAATAAT
TCGTCAAATGGAGAAGGTGGTGCCCGATTGGCGCGAAGAATAATGCCCTT
CCGTGAATGAAATGCAAGCACGGGCTCTTTGTTTCGGGCCAAAAGATGGT
TCGACGATTGGTGTTGCTCCATGGCATATCGACGAAATAATATGGAGGCA
GCAGCTTTGGAGCGTGATTAGCAGAACTGAATGAGATGATAACGTCCATT
CAAATTCACGTAAAATGGTGGTATACATATCTAACCTAGCGTTGCGTGGG
CGCACATGTCAACTTCAATTCCAGTCCTAGTATAAAAACGAATGTAATGA
TGAAGCTCGTGCTTTTTGATATTCTCATCTTCCCCATTCGAAGCAGCGTC
AACATCCTTCTCGAAGTCATCCTTCTGCGTCGATGACTTTGGCAAAAGAG
GTTGCTGCTGTTGATGTTGCTCGCCCGAGGCATCTGAAGTCGACCGATTG
GAGCCGTCTTCGTTCCACTCGATCTCCTCGTTCTCCTCAACATCAAAAAT
GGGCCATAAGAATGCTACAAAGAGGCGCCATTAGCGAGACAGTATTCGTG
AATTGAAAGACACAAAAGAAGTATGTATAAATTACCTGTTGCCGGTTGAT
GAAATTCTCGTGCCACAAAGTGCATCCAGACTTCTGCTCTCATTTCTGCC
AATTCCTCCTCCTCATCTTCGTCTACGACAACGTTTGACAGAAATTCGTT
CAATTGCTTATTCATTATTCCCCACTGGCCGCCATTAACATCATCGATGG
GTTTGGAATGACGCTCAGCAATCAATTTCGAGGGATCATCATCCAAAACA
ACTATTGCGGCAGAGTTCCCGCTGCCACATCTTCTGGGGTTGGCGAATGC
ATCCACAAGATAACAGTCGTGCTCCATAGAATTGTTTGGCTGCTGGTGCA
AAAATGGCAGGGCACATTTCAGCGCTGATGCTGGCAAGGGAGAAAGCGGA
GATGTGGAAGGCAGACAAGACTTGACATCCCTTTCCAGCTCGTACACCGA
AGTCTTTCCGAGTAAAAGTGTAGCCTTCCACCGAAACCCCATAGAAACGA
AGAATTCCAGTAAGTGACTTTTTGTTACCAATATCAGCTTTTCAATTTTG
GTCGGTCGCTTCTGAACTTTGTCCTTTATGACACTTCCGCATTTACTAAT
GGTTGGTTTTGCGCTGTCTGCGCCAGCATTAAAGGTCTCAATTGATTTGA
TATAGTTTTCAAGGAGGCACCGAGCCACACCCTGATTTCTGTATTCTGAC
TGGACCACTAAAGAGTGGATGGCAAGGTATGGTCCGGACGGTTCGTGTTT
CATAGGGTACGGGTATAATCTGTTGCCATTGTTGCTCGTGTTATTGTTGC
TGTTGGGGGTGGTTGAGTGAGACGACGAGCTTTCCTCCAAATTTTCGTTC
GCATTATTCTTCTCCCCGTTGTCTGGTGGTACAATCGATGGCTTGAGTTC
CATTGCAGGGGCAAAATCATGACATCGAGTGCCACAGACATAGCCAATAA
GGTGGTTGTAAGAAGAATGATGAATATGATGACATGCCTCATCGTTACTC
GATTGACGACTAACCCCATCCTCTCCATTTTCATCATTATTGCGATCGCT
CAACTTTACCGCACTCAAAAATTCATCCCCTAAGATCTCGGACTGTTTCT
TGAGTAACACGCATCGGAAGAACGGGGCCGCGTGGTGCTGCCTATGTTGT
AGCGTAGATTTTGAGGCCTGCTCCTCGGGCGGGTAAGACGACTGTTCCAG
CTGATAACAGCGGGGAATGTCTACAGGTTGGACAGTGCGGAATTTGAGGC
GCGGGACGTTAGATGTGCCTGTGGTGGTCGCCATCGTATTGTTGGTTTTT
ATTTGGAGGATAGGTCCAAGGAGGGTCCAAGGGCTGTCCAAGGGTGTGGT
CTGCGGGTTCTGCGGGGCTGGCCGAGGGCTGGCCGGCTTCTACCGGAGTC
CGATGATGAGGAAAGGTTGGGACAGACGGGGAGAGCCGagaaacacaatt
tacacttatactatgcgtacgtaacattggaacctatgtaagaaagtgtc
tcatgatcaatttttttcagcgcataaggtaatttttaccaacagtgtac
cagcagcataccaaccattcaccgttccccaccatgacagagtatgcatg
gtaaggcaccaacagtgaaccaagcagtgtgcccaaagcatctaggaggg
taccaggagagtccaaacagcatgccaaccactcatcaaagctgcataat
tccccatgatggtgtgtgtgtatggcaaggtaggagtaccaacagtacac
caatatcctaccaaagtgtactaacgaccaccaaacctacgtaattcccc
accatgatagggcctgcacaataagatccaactacaaacagcataccaaa
cacaaaacaaaaacacaccagcagcgtaccaaccactcactagagctaga
caattccccatcacgacaatgcagtaccaaagcataacaaagtgtaccaa
gagcacacctgcagcgtaccaatattgtgcaacacagaccacaaatacct
tcacttcacatcttaaaagacgattttcagtcctgcactttttgggctcg
acgtttaaagtattgtatgtagatgtaggaaacataaaacctatttctcc
cAGATGTGAGACATAACGCCTGGATGCTGAACTTTCAATGCCTTTTGTGT
GACATCTCCGTGTGCCACATCAATTGCTGCATGTTGGGGACATTTATTTT
TTGAACAGTCTCAACCTCACCTCACCAACAATATTGTGAATGCCACCTGT
CATTCAAACTACTGACTCATCAAGTAAAACTGCAGACCAGAAAATGATGA
GAGACTATGAGTCAATGGGAAGCAAGAGAAATTGCTTTAACAATTTAGCA
TTTGTGTGTAGGTCCATCAATTTGCTCTGAGTTTTCCAGGCGGAGGGGGC
TTTTGGATTCATGGATTAGTCACTCTAATTAGGGAGATATGCCTGGAATT
TTGGATTCAAATGTCATTTGCCTATTTCCAACTGCCTATGTTTGTTCATG
CCATTTCAAAAGAGTTTTAAAAAGATGGGGAAGAGATGGCACTACCAGAG
TAGATCAGCATGTCTGCATTAATGAGAACTATAGTTTGGCATTTCACATC
TTGCAAGAATAAGCTAGACTGCTATTGCTGAGTTTTAAAGTACTGTATTC
TTGTTTTTAACATAGCATGAAAGTTAATGGTACTCACTGAGTGACAGATA
TGATCATTTAAACAAGGCTTCTTAAACATTATGATTTTAAACCATGTTAT
GATATAAAACTTTTTGTGGGTTTTGCCAGCAACACAATGAATCTCTGACA
TTCACGCTTCACACTTGAGTTGAATATGAGCTATTCGAAAACATGCCATT
GATGCAGTGGATTCAAGTCCAAATCAACATGAAAAATCCTTTAAGATTGC
ATGTAATTTTGTGTTTCATTGGTGCAGGGATCATCTAAAATTTAGTTCAA
CTGCTGAAAAACAGTAGACATTTTCTACCTAGGATAGAAGGGGTAGTCTG
GAATGTTCCATCTACTATAATGCCCATCAAAGCACGGTTGACGAATATTT
TAGGCTACAGTTTATTTTGGGTTCAATGCTCACAAATAATGTGATTTGCT
GATTTTGATATAAAGATACTTGATTCCCTTGATGTTTTTATTGTTGACAG
CAATGGCCTGATGGTGATCATCTATTAATATGTTGAAGCTAAAGGGCCTT
GTTAGCTGTGGAGGATGCAACTTATATCACTAGTGGCAATTCATTTATAA
TTGTTGTCACAATTGAATCATCAGTCCCTATACAAGCAGACCATTAATTT
TGCTTTCAAATTGATTAAATTTTATTGGAACATTTACATTTTCAAAAAAG
AATAATTCATTCCACATAAACAGGGACTTGTTTTGGTCTTCTTGTGTGTG
TTTTTCTAACAAAAATGCACAAGTAATGTACATGCTCTTGTATTCTGCAT
TGGATGTTGTCTCATCTTGGTCTGAGTCAAAAGGAAAATGTGATTTCTCA
CTCTCAAAACATATTTTAAGATAAATTGATGGATTCTAGAGGCTGAGGGT
GATGTTCAGGGCAGAGCCTCTTCAATGACTGAAAATGGAAATGTCACTAG
AACTAGCACAAAATGGTAGTACTTTCATTCTGTTTTATTGTGAAATATTA
CACATACCACACTTTCTTTTGCACTATTACAACAAGCTACTCCCTGTATT
TAATACCACAATTTGCAAAAATATGCTTCCTTTTGTTGGCATACAAAGCT
CTCCCCCTTCAGTAGTAAAGGACAGGGCTCAAATTTCTCACATGACTCAT
GACTCGGGGGCAGTGGGGGGTGCAAATTGAGATCATGGCAAATTATGAGT
GTTTTTTATGAAATTACCACATAAAGTTGAAACAATAGAAATTCACTGCT
TTTGATGGGAAAATACACTCTCCTTCTCTTACCTTTGATGGAGGATAAGG
AAAAGAGAGTTGTATGCTGGAGCCAGCAGGTACAAAGGACCCTGTTTCTC
TTCTTGTGGTGCCTGTTGCTTTGGAGATTTTTGCAGTTGGCGACTCAGAG
GAAAAACAGATGTTTTTTTCTGAAACCAAGTGGTTGCTATAGGTGATGGT
GGGGCTTGGTATCTTGCTCGTTGATGGTGGATATTTGTGATGAAATATTG
GAGTCCATGAAAGCATTGATTTTTAACCACAGGAACTAATTGCGGTTCTT
GCAATAAATGTCGGCATGTTTTTGTGCTACAAGATTCTCAAACTGCAGTG
AAAATCAGGCTTAGCTGTAGGCTTAAGGTGATAGTTTGGATGCCTTTAAT
TTTGATCATGACTATAAAAGTGCTCAGCAATGATGGTGAAAGCCATGTGA
TGTCAGAGCTAGAACTAGATATAAAATACTTTGTGCTTGACTATACATAC
AGACTTACAAGAATTCTGTCTAAAAATAAAAATCATAGCAATTTTGCACT
CTTTGATTAAAAGGCAATTCAGATGAATCATTGATCCAACTTCATAACAG
CCTATTTAGAAGATGTACCAAATGAGTATATCATAATATACCAAAATGAC
TGTGTAAATGCACCGTAATGATGATGTACCAGCATGAAAATTTGGATGAT
ACATTGGTGGGGCACAATGCAATTTGGCAATAGGGCCTACCTTCTATGCA
TCTCACAAGATGATATTGATTTTTTGCAAACAATGCCTATTGGTCATACA
GAACCTGAAGCAACACCGTAATCATCTAATCAAGGCATGTGCATAGTAAT
GTTGATGTGTTCCTGCTCAATAGCATCAAAAGTACAagtttgtaaattct
gattgtggttactgtctcaaaaacacagtaaccagtaacaaaacagaatt
cctgcggaaattactgtaggttcccctaatagtagtactgtaaaatttgt
caaaatgagtgatattttgtgatgccatggtgtcacacttgttaagtatt
gaatgaagtagttaagtagttctttcacagtaatcttggcatcacagtaa
tcacattactgtcaaaattacgaaatattccagagtaacacggaattccg
ccggaattccacccaaattccaccagaatttacaaccaagCAAAAGTAGG
GGTATATCATGACACCATCATCAATGTTGAATTGTGCTCTCATATTGCAC
TGGATTGCTTCTCTGATAGAGCTGCGTTTACTTTTTCTTTCATTTGTAGT
TTTTGCACTAGGATTGGGCCTGAAAGCATCCTATTTTAGCCAAATCTGTT
CATGAATTGTAGCTTTGATTTTCAGTTTACAAGTATCAAGAGCAGACACA
CTAATTTATACTTTCATTAACATCTCAACTTTCTAGGTAACAAATAGAAT
CAGTTGTTGGAACTGTCTCCATGATGAAATGTCATGTTTTCAACAGGAGG
CAAGAGGAGGATTCAAAGAAACTTTCACTCTCTCCTGTTTTGTAGCATGA
ATGTTGATGTGCTTGAAAGTTGGATCAACCAACATTGACATATTATTTTC
CCATCTTACAATCATTGCTTCTTTTGTAGGCCTTGCTCATTTTTACTCCC
ATTTGTAGGGGTTGAGCTAGGGTTCACTTAACTGGGATTTAATGAACGCA
TGGTGTATTGTTGCATAATTGCGGCTGTCCACTTGTCATGGAGTTGCTTT
CTTTTAGTTCTGGAGCATCCTTCAGAGTCTTCTCAGCTCTCTTAGCAGCA
AAAACAAGTGGTTGTTTGAATATTTCCCAACCAATGATATCAATTATTGT
AATAGGAgacaggagacaggagacaggggacaggggacaggggacagggg
acaggggacaggggacaggggacaggggacaggggacaggggacagggga
caggggacaggggacaggggacaggggacaggACGAGTATTCAAATTAAC
TTTGCTCTCCTGTTCTTTAGAAATCAAAGAATCTACCTTTTCAAAGCATA
GGAGTCATGGAATTCAGTCTATACACCAGATCTCACCAGGAATTGGATGG
CATTGAAGAATATGGCAATACACAACAGTGGTTGGCTTGTTTCAGAGCAT
ATTTAATCCACATTGATATTGGGATCCCGTCACATTAGAAATGTCCCATC
AATTTTTCCTCTTCTGTATTGTTCTGTCTATTGATAAATAGAAGTATACA
AAAACTCTTAATTTGTAAGTATTTTCTCACAAGTTTTAAGGATTACCATC
TTGATATGTCTCTCCAACTAAAAAGGTCAGCCTTGATTTGAGAACATACG
GATTTCTTGAAACTCTTGTAATTTAAATTAGATGAAGCACATTTATCGTG
ATAAAAATGAAAAGTTTTAAACAGTTGACATTTATGTTTCTTTAACCATC
ACAAACTGTCACATTACAATACACAGCAGTTCTTAGATCAATTCATCCCT
TGATGTTAAATTATTGTATACTTAGCAGCCAAATTCAATGGCAAGCAGAG
CTCAACACATGTAACATGATGCTGCTAATTGTAAGATGCAATATTGACAC
TTCCATGTTGGTGGCGCCGACTTGAATGAAAGTACTTCTTGCCCAGAGAG
GGCTAAATATTGAGAGTTATCATAGAACTATTGCAACTTGCAGGCATTGC
AAACCATTAAAATCCAGATACTGTTGCATCATAAATATTGTGGCAATTGC
ATGTTTTACAGTTTGAGAGACTTCAACTAATGAGAATGACAGTGCGTTTT
AACTTCTTTGTTTAAGTGATAAATTAGAGCAAATTAGATGGAAATTTACA
AGTTGCTTGTTGGAGTTTCTTGTGTGGTCACTGCTCTGTCTGCTTGGAAG
AGTCAGAACTCTTCAGAATCTCTGTTGAGGTTTCACTTTTTTGAGAAGAT
TCTATCCAAGTTATGCGGATCATATTGATTCATTCCAAACTATATTGAGT
CTGCTGTTTATGCTGTATGGAATAATGCCATAATAATTGTAAATGAGTAT
TGCCAAAACAATACTAGTAAAAAATGTAACAATAGTAACAACAATCATTG
AATGTTAGACACCATGACAATGATTAAATTTAACTAACATGTAATGTTAG
TGTTACTGTGATTGGTCTTGTTTGGTGCTACATCGCTGTAGCCAAAACCC
CATCATCATTGACAGTGGCCTCTTCATTTTCATCTGTGCTGTAAtcatcc
tcttcctcctctgctgccaacacaccagctcctcctcctcctcctAATTG
ACATATAATTGTCATTGTAATCTTCTCGGAACCAAGGTTCTCCGGTGTTG
ATAATGATCTGTGTTCGAGCAGAAAATTCAACGTGATGAAATGGAATGCT
GTGACAAAAACTCCACTAAGAACCTTCTCATGCTGCTCTTATTGGTGACG
GTGATGCACATAGGGACCTGAACCTCCCCAAGGTGCACATTATCAGCCTC
AACTCACTTGAAGTCTTCAAGATACTAGGTCAAATGTCCAGCCCATCAAC
GTCCAGCAAGTTCTAGGAAATTATATGTCTCCAAGTAACTAGAGTTTTAT
CAAAATCAAGTGTTTACCAGAGAACCGGATATTTTCAAAAGAGCCCCATT
CTCTGGCTTGCATGGATCAATTTTTCTCAAGAATGACTATGTTTCTCTTG
GTTGCTCACTGTAAAGAAACTTTGTGTGCTCAGGCATGCTTGGGTTCTCT
CAGGTTTGCTTCAACTTGATAAGGTAAGACAATAACAAATAACAATAATG
TGGATAAAGAATCTATTTGTGATCCATTGTGTTCAATCATTTTCCTATAA
TATGTCAATGAGCACACCATCATGTTTTCCATACATACACATGAATATCA
TTTAATTCTGGCAGGCAGAGGCAATGGTTGCTTGTTTCTAATTGATTTGA
GGGATGTCAATTTATGCCTTCCTTGTTTTTATTTTCTGTTTAAAACTCCA
TTTCTGAGAGATGCCGAAATTGGCCTCTATCATGACATAACAGGCCGTGT
ACATCCAAATATATCTTCTGAGGCACTTTGGTATCAGTAATAATGAAAAA
TTGTTGTGCACTAATGCCCCTTCTGAATAGTTTTGCAATATTTCTCAATT
GTTGATGAAACAACTAAAGCAACTTAATATGATATTGAATCAATCGTTGT
TTACTTACAGCAAAAATTCATTTAGAATTTGATGACAGGGTATTGTTCTG
TGATGAAGATCTAGTTCATTGTTGAATTTTTATTCTGTTCCCTGTTTAAA
TTAATATTTGCTGTCATTTAGATACCAATTAGCATCAATTGTGTATGGTA
ACACTATGAACATATTTGATTTAGTACCAACAACAGGACCACCAGCAAAT
ACCTCCTGAGTATGAAGTTTTGGTCATCTAGCCTGAATGAAGTGGTATAC
ATGGAATTTAAACCCCCCTGAATTGAACAGCAAGAGATATGAGGAAAGGT
GAATATTAAGTAAAAGAAAAACACATTTTTAGGTTTGGTTTCAAATACTA
AATCACTACTTCATTCCGAAAATCTTCAACtgaggtcagaggaggtgagc
tggaggtgagTATACTGAGAAATAAATAAGAGAGTCGAAATTTAAGTTCT
GACTGGGAAGTACCGGCTTTGTAATAAATTGCTCTTGTTCTCCAGAAACC
ATGCGCTAAGTTACATCATAGATGGGAAAACTAACGAAGTCATAGCTAAG
TGCTAGCAGGCGCAGGAAAGCTAGGAATAAGAATGTGGCGTACTTTGGCT
CATAAGAAAAACAGAAAGTTCCCTCCCCCACCTCCGTGGCAATTTATTGG
AGGAAGAGCCTTCAAACTAAACGTACTAATGAATTAATCTTCCTACAATA
AGCAAAATTCGGTGAAGGTTAGAATAATTTTCCCTGAGCCAACCATAACT
TCACCTCATATTCCCAGAGAGCATGACACCATGCAAAAATCCTGACAGTT
ATCAATGAGGCGTTGTGATTTTTGATTGTGAATAGAGCCATTCAAACATT
TCAATTGATAACAATATCTTCAATAAAAATTTTCAGTTGTTATCATGCCA
TCCATCATCTCGATTTTGAATAGAGTGAGTATGTTGGACAGGATCGCTGT
CAACATGCCTCTCTGTACTAGCTTCTAGCGCAGATGTCGAACGCACTACA
CGCCCATTGTCCGATTTCAATGATTTTTCTAGATCATCCGAATTTTGTGA
CTGCTCCATTGAATTTATTGCACGGGCGAGACTAGTTTTCACTTCATGTG
AACTTGTTCCAAGCACATTCAGCGAATGGAGACTTACTCCAAGCACAGAG
CGACCATGTGTACTACTATCATTCATTTGTCTAAGATTCACCCTCTCCTC
ACGTTGCTTGACATACTCACTAATGTAATCATCCATTTTGGCTGATACCT
CGTCATTTTGAGCTTGAGCGCGCTTATGCAGAACACCACCTCTGTATCCT
ATGTCCAGCCCTATCACTTCTTCAAGAGAGTCAGAGCTTAATAAAATCGG
CATAAACGAATCAAACATAGATGTTTCGTCAAAAAGGGCAACGTGAAGAT
GGATTCAGGCAATGAAGAAACAGAGGAAATAAATCTTACCGTAACCACCC
AAGATAATTCAATACCCAAAAGAATGGAAGCATAGTGACAGTTACCCATC
CTGGAGCAAGAGAATGATAAAAGTATTATAATGGCATTCAATTTATTTAA
ACAAACGTTAACGAACAAGTGAAGTAATGATTGAATAACTTACCAGCTGT
AAAAATTATCCCTACGACCTGACATGCCAACAATGTGGCGTCTGCTGAAC
CTTTTGACAAGCTGTAAAACCATCCCACGTGATCACTACGACCATACAAT
ATTTCCAGCAAGTTTGGCGAAGCAAATAACCCTACGCTGAAGGTGCCCCA
AATGCCATTTATCATATGAACAGGGATCGCATCTACAGCATCATCGATTC
GGCACTTAACTAATTGTCGTGAGAATACTAAATATAATCCTCCTGCAACA
ATACCAATTATAATGGATGCCCAAGATTCTATCACAGAACAGCCGGCTAA
TGGAAAACAACAAATGGATGGATGAGAGCTCGCAACACAAGCTGTACTTC
AACTTCAAAGAAAAATACCTGTGATAGCCACCAACCCACTCAGACAACCA
TTCATGGCATACTGTAAGTTATAAGTAACTTCACCGGTTAATCTTTCCTG
GACTACAGTATGAATGAACAGCGTCGTGACTGTTCCCGAAGCAGCCGCCA
ACGTAGTATTAATTGCAATTTTACTGACATAAGTGTACCTGAGATCATTG
GTGAGACGGATGATCGATCCAGTATTGAAGCCGTACCACCCGAACCAGAG
AATAAAGACCTAGACGCACACGGAAATATAATCCAGACAGAGGAGACATA
TTAGCTGAGAGTAAAAAGGAATTCGTACATAGAAATGCCTTCAAAAGATT
TACCCCTAACATTTGCAAAGCTAATGAGTGCCCTGGGAAATCTTTCGGGG
TGTCTAATACTCTTCCCCTCAAATCATAAAAGCGTCCTGCTCTGGGTCCC
AATATTTTTGTTGCAATTAGAGCTGTCATACCTCCAGTTAAATGAACTAC
CGTCGACCCTGCAAAATCGACCATGCCCACACCCCACAAAACATCTGTTT
CACGCTGTGCAGTCAAAAATCCAGACGGGCTCCAAATTTGATGCACAATT
ACAGGGTAGACGAATCCTGCCAACATCAAGGAATACCCTAGGTAGGCACC
CATTTGGCATCGCTCAGCGAGCGTTCCAGCTACTATAGTCGCACTAGCAG
AACAAAAGGCAAGCTGGAACAACCAAAATGATAACTCCGCGAAATCAAGT
CCCATCATAAAAAAGCTTTCAGTGCTGTCGAACATGAAAGAATGCGATGA
ATAGTTGTTTTGTGAATATGAAAAATAAAATAAACGTGCACTCACCCGAT
GAAAGTCTTTTGGGTGGTGTTCCTGTCAGTAGACCCTCCCCAAGCAAACG
CGTACCCAACCGTGTAGAACCCCAAGGCAGCACCGCAAGCATCGAGCAAA
TTCTTGAGTAACGTGTTCTGGATATTGTTGGTGCGCACACATCCCGCTGC
GATCATCGCAAACCCTGCTTGCATCAAAAACACCAAGGAAGCGGCGTATA
GAAGATAGAATACCTCGACGGCGGAATTGGTGGAAGTGGTGCGGGAATCG
AAGGAGGACGAGATACAAACTAGGAGATCTTCTGTATTAGGGATGGAGGC
CGACTTTGCGGAGAGGTTGGCGAGACATGATTCGTAAGTGCTTGATGACG
ACATCGTTACTTATCATTGAAAGCGGTTGTATGCAATTTATGGATGCAAT
GTGGAACTATCCATGGGGAACGAAGTCCGAACGATCTGCAATTTGAATCT
GCCCTGGCTGTCACCGGTTGTCACTTCCTGCTGCATGTCATGCATGTACC
GAATTGTATTGTACTATACTTCAGAGGTCAACACGGAAGTCTTCCCTCTC
CGGGAGGAGAGGTAGAGTGAGAATGGTATGGTACAAACGTACTGTATTGT
ATTGGGTGGTATCTCTATGTTttattctgtttttgcaaaaatctgtgcaa
agtatggtacgtaggaattattaccatgatcgcggcgtgaatttatcata
atttatactatcatagacaataatattgtgccatttttaaagatacatgt
tgggtcatttgcaactgacatttgcactggtggttgctcaacgtattcat
tttttgcaacaattgcaaccgtcagttctcataaagaataccctatgact
cccagccaaaattcacCCAACAGCAACAaccatggccacagccgcagccg
caacatcaacaaccaaggccgcggcggccaatccaatcaacggcaacagc
agtaaaaatgcgagcaatctgcctttgctgtggccttccaatttgcagag
gcacagaaccccccccctcgctccactccctccacctggcccatcaattc
gctcaatcccacctgtagccgccccactaataatgagggttattaaccca
acagcgcctcttacagtgcctccgttgcctcccCTTCCGCCGCCGCCCCT
Tgctgcgcagatacctcccatgcaacagcaacatcggtcagtgacagtgc
taccagaaccaccacttgcaccaaattcgccccatccgagcgatatctcc
tcctcttctgaagaagaagagcagtggcctccgccacctccaccgccgcc
aaatcgcacATTCCCCAACCAGCGCATCAACCGGCCAATAGACTATGGTG
CCTATGTCTCTTGTTTGCGCAAATTCATGAGTTACACAAACAAGATCTCC
TATCCCAAAGATTGGGAATTTTTAATTGAAGAGTTGGCGCCTATCACGCC
AGAGATGATTTACAAGTGGTTTGCCTTCCAGGCGTTTGGGAAGGAGAACC
CATCTCCCACAGATAACCGCACCGGCAGCAAATCAAACAGTCTCCTAGCC
TTCAAGGAGATGCTCTACTTTTTCATGGTGAATCGCTTGCCATCCTGGGA
TGAGATGCATCGACATGGCAATCCAACCAAGTCAAGCATTGTCAATGACC
TCATCTCCTTTGTCAAGAAGAAAGAGGCGCATGGCCAAGGGAAGGAAAGC
AAAGCCGACCGTGCTTTTGAACACAGTGAGTTCCAGCAAGTGCTGGATGG
CTTCCATCATGCTTCGCCGGAAGACTTCAACTGCAAGTATCGCTGCGCTG
CCATGATTAAGTTCATGTTCCACTACATTTCCCGGCGTGACGATGCTGCT
CATGTCGTCAAGTCAAGCCTCAAGCAGAGCTCAGAGTACCCATGGGCACT
GGTCTGCACTCTGCGTTGGTCGAAGAAAGTCCGTGAGCAGCGTGACTGTC
TGCCACAGATAATGCTGGGATCCATGAACCCAGATTATTGTGTTATGTTG
TCTTTGGCGGTCTTTCTTGAGGAGTGGATTGAGCGAGGCCAAGGTCGTTC
AAGCCAGTGGCTCTTTAGCGATGGCACCAGCACAGTGACCTCTCCAGAGG
CGGAGATGACCCTGCCATTTCCAACTCATGCAGTGGAATGGCAAATCACT
CCACCAAGAAATTTGCCACAACTCATGGCAGGAGGAGGGGTGTGCCAAAG
GATTTCATGGATTACTGGGCTTGTTGGCGCAGTAAAGAATTCAAgagact
tgtgaacaatttgaaaatagatttgcaaatggaggatttgctttcggact
tgcagatctacccctcgattcgtagattcgaattgttgcaaatcgatttg
caaatcgttttcgcgatttgttatttgcaaatgaacgatttgtaagaaca
aaatcaacattcttcgtgcaaatcaaccattaattttttttagtgatcgt
cctaatgatttgacatcttcaaatcggccaactaaatcacagccTTACAC
CGATACTGTGCTGCCTAACCCTAAACCCTAACCTGGTGCATATGTAAAAT
GAAAATTCTGCTAACAACCTaaagaaatcagagactcttcaagattccac
ctgaacagcacgaagtgtctatcactgtcacaccaacttgtctctgtgac
atcaaacaaatgtccgtcaacataaacacatcctcaacaggtcataagtt
aCaaggaagatcaaaggacatggtcattgtgtcgtcttggcccaaactca
aaaataacatctgttttcggaattgggaatatgtagtgctttcgagagta
cggactctccaaagattgtacttatttcaaccaatcgatttggaacagtc
atttaaaccaacagaggaattgacacaattcatgaaacaggctgagcacg
ccaaggctacattactgaaaaagtgggagattgcaatgaggaaGCGGGAT
ACATAACATAAAATAGAACAAAAGTTACTCCTTCACCTGGATACTTATTA
CAATATTGTAATCCCGGTAATTCACCTAGATTATGACTGCTGGTTACCTA
CATAACTCATTAGTTAGATTCAACTAGACAGATTGACAATGTTTCTTTTT
TCAAAATCATCAAGATAGGTATTGTAATCCTGGCCATCCACCTAGATTAC
AACTGGTACTATCTTGACTTACCGGTTTATGAGATATGCATTGTATCGTT
AAATCCTGGCCACCACCTAGATTACAACTGCTACTATCTCGACTAACCTG
TGTACCCTTTAAGGGAACACCAAGTTATaaggaagatcaaaagacatggt
cattgtgtattcttggcccaaactcaaaaataacatctgttttcggaatt
gggaatatgtagtgctttcgagagtacagactctcaaaacattgtactta
tttcaaccaatcaatatggaacagtcattgaaaccaacagaggaattgac
acaattcatgaaaaaggctgagcacaccaaggctacattactGAAAAAGC
GGGAGATTGCAAGGAAGTGGGATACATAACATAAAATAAAACAAAAGTTC
CTCCTTCACCTTGATACTTATTGTTTCACTTTATTACAACTGCCGCTTAC
CTACATATCTCATTAGACAGATTCAACTAGACAGCTTGACAATATTTCTT
TTTTCAAAATCATTGAGATACGTACTGTAATCCTGGCCATCCACCTAGAT
TACGACTGCTACTATCTCAACTTACCAGTTTACGAGATACGTATCATATC
GTAAAATCCTGGCCATCATCTAGATTACAACTGCTACTACCTCAACTAAC
CTGTGGCTTGACAATATTTCTTTTTTCAAAATCATCGAGATACGTACTGT
AATCCTGGCCATCCACCTAGATTACGACTGCTACTATCTCAACTTACCAG
CTTACGAGATACGTATAGTATCATAAAATCCTGGCCATCACCTAGATTAC
AACTGCTACTATCTCAACTAACTTGTGTACCatttaacggaaccccacac
aacccatttacagggacaaaaatgcagacggaaggacaagtttttgaaat
cagccttccccaggttatagatagaggatagtagagtagaggcaaactag
ttactatcagagtacagagcacttgctctagcggagcttggATACAAGTG
CACATGGCCTGAGGCTGTGACATTCTAAGGGGAATACGGACCCCAGGAAA
AATGTGAGTTGTGTTTGTGAtattgtcttatttgggctaaacattcatga
ctttgttgccccaacaAGTCAAAACAAGTCAAAACAAGTCAAAGTTGGAG
TAGAAATATCTTGATTTCCATTCCAATCCCATCAAATAGGGGAATGTTGC
TCGACCCCCCAAAATGCTCCTGCAGGAACAACAAATGCTGTCCCCAAATA
AACCATGTGAAACTATGTACAGGATAATAGGTGCACACCACCACTCAAAA
GCAAAAGCAGCAAAACAAAAGTGAAGACAAGCAGGCAATCATTGTAGTGA
AATGCTATAGGGTATGATAAAATATaagacagctacatagaaaaggagca
ctcatgctctgtctgtcatcggtgtgacagacaaaagtgacatcacagtt
ggagtaaaaatatttacaaccttacatcaatagaaagatctttttccaag
ctttcaaacagtgttcttattttgtttgtttgaatagtctttcatgagtt
actgtgagttgaatgcagcagatcagaacaatccgatccattcattcttg
tagaaaattggtatgtttctacagtactacaatagagttactttgttcgc
tccaacattcgttttttaatttacttgaaatcaggattttggaatccact
gtctagccggctgggcatcatgatacctctaggatacatagtgctcctat
cgtttctagctgtcATATATTATGACACTGATTCCTTTTGATTTACAATG
TGTTTCCAAAGGTTGGAGCAGAATATTTTCATTTATTTGGCTGCTCTGTT
AAGCAATGTTGATGAAGTCACAAACACGGAACATACATGTCAAAAAAGTT
CAGTCAAGTATTGACATTCCAGTTTCCTTGTTCAGCTCAGAAAGTCACAG
CCtgattgcatgtgaattcaagtgaacatagcttgattgcatgtgaatga
acaaggcattgatagaaagcaaagagggcatttttgcatttcattggaat
aaaacaattctgcaacatatattgatTTAGCTTTGGCGAAGTAGTGAGGA
ATAGATATTGGAtgtgagaggtaataggggcaattgaacattgaacatga
tacaactgttggaagatcttggaagcagggccagtaggttacatgatgga
cgtgttagcaaaaataagttggcattttttgttaataatattgtacttac
atcacCCTTGTCCTGGGGTGAACTCCAATTTCATCTGAGAATGCAGTTGG
CTTgtaaggcaggcaacttttgactttggtaataaccgtctccagatgga
gtcatcagatgttgtcagaaatttttgcatgtagtcaccaggttgtcaca
tggatcatccacagtgtcacctgatgttgtcgggattgttggtgtcgtcc
atgtctttggggttgtatttggtcatcacttgtgtcatcaggtattgtaa
gtagtaatcacatcatttatcacaaaaaattcccacgtcatcactcaagg
tccttcgttctccttgatgtcacattgtcatccttggtcttgataagttg
tttgcacatggttgtcaatgttgtcataatgtttgtcagtgacatcattc
aaagtagtcacaaggtagtcacaagtcctaacaggggtccgtcgtcaaag
tgtcttcaagtcatcagggttgtcaaagtgtcttcacagttattcatcgg
tatcttcaaaatgttgccacaacaggtcatcacggtcatccaaaggtaat
ccaaaggtcatgatagctagtcacatgagcaaaaaagtgctaaagcaatc
acttttcatcagtttagcttgccaaaaacttccacgtggcaaagttgcct
gtTGCCGACCCAgaagacacaagaataaaaataaccatgcttccagtgaa
tattttgtggcatatctaaatcaattttatacccatttcttggttaatga
attaaatgccttaatgccaaTCAGAATTTGTTGTTATAATTTCAGGCCTT
TGTAAGTCGTGTCCTAACttggcaccgtcccagtgcatgcactggggcca
tcctcatgcccagtgctggcactgggcaaatttatccccgttccaacacc
aacatttagggctagagttggcattgtactaaggttaggcacgctgttct
ggaatggggcgtcatgtaccagtatgggttgccctgtttaggcatgattc
catatcaaggacaaattcacccagttccagcagtgggttcaaaaacggcc
cCCTTTTGCATCTTGGACAATATGCCCtgtattccagaacggtggcactg
tgccacgagcccatctattggatttccatctcagaatagccagaaagtga
taaaccaatttgccctgccactcaattggtattgcatattaatgcacttg
attggtgcaccctttgtgccgggatagtcaagggcttcagcgacccatat
gagagcatcctggatgttgcgatccgtaacgtcaaagcgggtgcactcaa
catagtaggccgacagcagcgttccatccccctcaagtggatctgagtcc
agaatgtggacttaacgtcgcctaagggctcggacggagcagaagtaggc
atcactgctggcctcatgatgcatgcaaacccctttctagccatttttct
gattatcgagcttgagcgtcgcacctttggtggacaggctggtgcgcaaa
gactcagctggcaaaggtgtccctgtttatccttgcaaaagaacgtgaca
tcacgcatttggaactgtgtggtttgtttgcttgtgggagcccttcactg
tgtattccccaatgcggaggagatagtaaaatgcaatcagggtccagtcg
ccaaccgccttaaccaattccgatgcactactccatgcaactgtggccgt
gatgaactcagggacgtcagattcaactggtaattgttttgttgtcggtg
aatcctccgtgcaccaatcatccaatgtgtgggccagttgttgagaaggt
ctttggagtttgctaattttgttgtgtttaccccacgctccatcataatc
atctggccaatggccatgagagccttactgaccattccagcagcttcttg
tttttttgtgactgtagtatccactttggacttgcgctgcaaatccagcg
aggaggcggatggagtcttggaaggaggccgttgaaaggtaagggtccac
tcccacagctgagctgtacgtgacccaatgttgccaatatacctcctgat
tcctgatgtacgcccgccaatatcataacacgtttttatgatggatttac
ctttattacaagaccagtgaacacatatatatcttgtattttactgttat
cgtgaagaaggtctaacttcgcacgtaataataatttttttatgatagcg
tacctttcttttttgttgattcccctcctcaaattgtttctcggacaagg
tctaacataactactagtatgtagctcaaaaactacatgtgcaaaaaaca
accttgatgctacttgttaattatttttgagactgtccccctaccagtcc
catgcacatggaacacacaagcaaaaaatggtctacaccaccaaatgcat
cctcaaaaatttctctagcaatttcccctccctcagtccatctgcaacca
tctcccaaggtaccttattctgaaatcattgccctctcgctgcatatcat
attcctcttttttctattaaggtgatattagcttgtgttgttttcaaaca
caagtaaatattacattactactatgaaaaaaataatagttgtcaattac
atgacagcttcatacgtgatttcttagttagtatatagatcctcagaatg
ggaaggcggcgcaaacaagcctctgaaaagctgacatccatattcaccac
tttcaattctatgcagtacgcaccataatcctgattgtatggttggggtg
tcagataaagctatatggtcttgatcacctgacaattagcAgtgtgtaga
ccccctatctataaaccccacctcacagtctatagactccttcagctaaa
aattaaatggcgggaaaagacattaaaaaatacttgtgatagtgatagct
tttttaacatcatcaatttagatttaaaatgacataatatttacaatcaa
aaaaccacccaaAACCATATTTTTCCCACCTTTTCCCCCCCTGTTTAAAT
TTTTTTcccccccccccggccccccccccccccccccccccccccccccc
ccTTTAGGGGggggcactgcaaacgaaaaacaccggtaacctcccggtat
actcgcaaaacgtcagagtgtacagggaggttaccggaatttcaagagtg
tacgggtgggttaccggattttttatacattacttaagccgtatttttgt
ttatcacgctaagtttttacacaaaattagccccagagtgtacgggtggc
ataccggtagttcatgactgaaacttcctcaatcacgagtctgtacatca
aagatattttgttgggcctagtccagtaagttctactagatgagggattt
ctatgaagcatccaccaaaaaatcgttgtgacggaacaacatgggtccac
tatcttgtgacaagtgtaaacagaactcacattcattcaatcgaaccctc
tcttctaacacaacactattcaatttcagcctgacacagcttttcaatac
taacagaacCGGTTGGCATCAGGTGTTCTCCCAAAGGTATAGTATCATCA
GAAGACAACATGGCTCGAACGAAGCAAACTGCTCGCAAGTGTACTGGTGG
TAAAGCCCCCCGAAAGCAGCTAGCGACAAAGGCAGCCCGCAAGAGTGCAC
CTGCTGCAGGAGGTTGCAAGAAGCCCCATCGCTATCGTCCAGGAACTGTG
GCACTCCGTGAGATTCGTAAGTACCAGAAAAGCACGGATCTTCTGATTCG
CAAATTACCATTCCAGCGCTTTTTGAGGGAAGTTACGCAGGATTTCCGCG
GTGATATGCGTTATACAGCCACTGCATTGGCAGCATCACAGGAGGCCTCT
GAAGCATACCTTATTGGACTCATGGAAGACACAAATTTGTGTGCCATCCA
TGCCAGGAGGGTTACCATCATGCCAAAAGATATGCAACTCTCCGGCGAAT
TCGAAGGGAATATGAGAGGTTTAAGTGAACGAGGTTGGGTGTGAAAGTAC
TTTGACAGAacacaacaaagcgtcatactaaggggactaggacggggacc
atacaaaaacgtgcgggagaaaggagtataggcactgtataaataataaa
agaacaacgacaaactatagtgtgcataattaattgttcttcaattagtt
ggcataataatgttacgcgattcctccgcaccaagaaccagcaaagcccc
acatgatcattaatactatggcactatcaaggttgatacatcatcataag
tggacaagacctgtcgtgtgtcgatcacactttacttaaagccgaagtgg
catgggatttcagaatcggagacatgaacgccgtggaggttccaacaagc
ccatcctcacaccgagtcactcaatcacccacaCGTAAATTCCCCCATCT
CCAAAAAAGCATTAGTGGCGCATCAGTTCAGAGTCCCCTCTTATTCGCAG
TGCAAGTTGCATGTCTTTTGGCATGATGGTGACCCTCCTGGCATGGATCG
CACACAAGTTTGCATCCTCAAACAGTCCGACGCTGAATGCTTCCACAGAT
TCTTGAATAGCCAACAAAGAAGTCGCCTGAAAACGTTCCGCGGTGAAATG
TGGATAGGAACCTGGCCTATTTAAATCCTGCAGAACTTCCCTTGCAAGGC
GCTGGAATGGCACCTTGCGGATAAGAAGATCTGTGCTTTTTTGGTAGCGG
CGGATTTCGCGAAGTGCAACAGTGCCAGGACGATAACGATGAGGCTTTTT
AACCCCGATGCAGGGGCCATTCTTCGAGCAGCCTTGGTGGCAAGCTGGTA
TCGGGGAGCTTTTCCGCCAGTAGACTGGCGAGCAGTTTGTTTGGTCCGAG
CCATTAGTGAAATaataatgccacgcttggcacggtcttcggtctttgtg
tcatgcagagattgtgtacgtacaatagagatttatggtgacatgtatga
ttcgcatcaattgatggaaaatggcgcgacacctggataaaataatacat
aggaatcagtacaaatacagtagacacacatgacaaaatttcagcccgtc
gataatctccgtaacaagacatgccactcgccaggcattccctcctcgac
aaaaattccatggctagaaaatggaatcggtaagatcacccattcctctt
atttcacacccttgtcttcccaactgccagcctgtcaacactgcaaaagc
gttccttgattgtggataatgaacacagcatcatcatggaaagtggagac
gaaagaaacacatggatgggggactatttcgctcttatgggcgatggcgt
tctacattccgataacggcgacactcgctgtaaacttgcattccatatga
tctcacacgggaaccccaacgatggatcaaggatgctctgccagtacctg
gaaactgtagttgacgaagaattgaagaagtggctaccagacgacgcaac
tgacgacgaaaagttccgtgcgagtttatttcctgcggtggccccattgt
attctgaacttggaaaatcattcctgaacatcagcacatataatgagttg
caatggtcactagttgatatcaataaccaaactggtctggaaacattcag
agaaattcgcgaacacgcctttcataacctcgagaaagcaagggttatca
ccgctggcatagtactcgatggagttgcatttctcgaggagtacggaatt
cctccccatcaatacacagatgaacaggtaaagagaatgaaacaagatct
tgctacaatccaccaaaatttaggccaaatccaagcaatcaacggctttt
tggcacctgccgttgaagaatactccacagcattgaatctcaacattgaa
acatgcgatggggagtttcacgaacttgtagcgcaatcgcaccatcgttt
agcacgcttgtacgaatgctatgcagaacacttattgtcatctaaggaag
ttgtaagagataggagggttgctagatttggtggcaacggaggccaaatg
ggagatgacataccattaagcaattacaagaaaagtgctgaacattacct
ggccagtggggtgagttatgctggacacctcgccataatctgccagagga
aaccggaggacattgttaatgtcgacaaactggatgctatgtatgacatt
atatccaagattaaaactccttcttgtgaaactgacagacaacgttttga
atacctcaaagctgcgctgtgtgaggcgaaagcgagattggacgagatag
agaagaggattgaaacaatcaagacaaaatagagagcatggttctattta
gcctgaagtaattataaatcattaatctagatttacgattgttatttacc
tgtcccccgtgtcttattttcggcaccaaagcttgacattctcatgtctt
ctgcctctttccttgcttaccaagacacttctttggctttcttttcctga
cacgcttctttttcacatcaaagcacttgacatcaaggcaacccgcacac
ttcccgccgatacgactagctgtgttcagtttacaaattttgcatcgtaa
ggactgctttgctttcgctttgccaccaaaacaacctctgcataacccgc
caccaacttgggcaaagtttttatgacaattagcacatttcttcttgtgc
tctggtttggcatgtttgtagcaaaactttttatccttgcagatggcgtg
gacatagctgctacaggattcgatacaacacttcgtgcgttcccttttct
tgacgcagacttttttgatagcgttagctttccctgatatcaatgcacct
tttaccaatgcattgggttcatgacctttgcattccgaaattgttcctgt
agtagaacccgtcatcttttcccacataagagaaagatctgccaactttc
gtggggcatcagtctccaagtcacccttgactttcttccaagatcctctc
gactcataaaatgatctgtcttcattcatttttgtaaaaacatttttacg
cgctagtttgtgcgcttccgcaagggatcgagacgttcccatctgtacca
tcacgaaaatatttctgcacagtaggtcccccattatcttcaaaagcgaa
gccgaaggttctttgttgagaactgccttgccatcctttgtcttgacaag
ttcaccgtcatcgtccacttcccatactgatgcgtagaccttcaaactgt
cctctctttctatttcgtccaaaaatcaacggggtgcccttcaagccctt
ccaaatagtaaatattccttataacgttgtcatatgcattgatgagttcc
ctcgtccaataatccacagatcgttcaaaacaaatttctcgatgcacagc
atcgaatgcgtcacgatgtaatccttcttccactaattttgcagcctctt
tccgcatctttgggtaaatttccattaacaaagcctcctgcttgtctgag
agcactatgtcagtgacatcatcatttctttcagacggggtgttcgacaa
ttccccaatcttggatgaagtcaaaacatcaggcttttggcgtttccgtt
cagacgacggcctttcttgcacatatgcactttttccacccattcctcat
gcttcttgttcgaccattttagcctgacatattctttaccccgaaatgta
acaaaaccagtcaattgccggacggttatataagactcgttcttcccaac
aaaagcacattcgtctctcttaatacgactttcttcaagcacaaaataag
gagaatgctcccttagccttgcaatgactccagatatttttttagccttg
aacccgtatggctctatcatgtctacaggggaacactgcgtaacgtcctt
tcgccattcaccgttgtctttatcaccatcccagaatgttattttctttt
gttcgaagaattggtcccgagtcgtcttgagaattgtgcgtttgtggtgt
tcctgttccctcgcatgcttcatgttcatccgattcctctcacgtcgtcg
ttgacacttcgtatcttctgtctcgatccctgtggttccattgttacatt
tgggccgtcgcgggcatgattgatgtgttgactgttctgtgtgaagtctg
tgtagcactattgacaattggttgcgtgcattggttctgcaaccaaaatg
ttagtgtactctagatcgcaggagacagcctcgttagggcggcgtaaaga
agtgtcacttgatGCGGggctgaaattttggcacgtgtgtctacataatt
tgtacttattcctttgtacagcgggatctcactctcgcgcgacctctcgt
atggtactattgtagtctcgtatgtcatcatactcttgacgatcaaccac
acacaggaaaacccaaaaacaataatgaaccgtcgaacgagggtcttccg
cttctctccaacaaataatgttccaccatggagacgaacagcgtgttgaa
aataaaattctcaggcaccactcccaagggatggggaaacaagtctgcaa
ctctaccgataacgctagagctgcaattagaaacaagcacacccctagat
atgttgaatgaaatgattcttgatggattcaaagtcaaaagaaatgacag
agcaaattttatccctgagcttatggtaggatttcctccaaaactgcttg
atataacggggaagcatgttgttggagatttgcccttgcgatccaacgaa
aatgtaattgtccgcatacgtcgtagagaaacacaacttcgaccgaagag
aaaagcagccgaggtcgcaaagtcttcctttaaggatgcactcaaggccc
aagacgcaatgatgaaacataatctgatcaagcaaaagaaagtatcctca
tcaaaaatacggataagtggaccaggctatcgcttatcagacggcaacga
tgtttccaaaaccgctaaatccgataatctatctcctaaagagatcaaga
cagaaggattcggccatagaatatcggaccatacaacttcttaccccaca
ggaaaaagaaatccattacaaccaaaaagatctactctcgttttaaagag
cacggatgacatatcgtcgttcttagttcaggctttcaacaggggtagcg
gtgggaaaccgttcaagcaaatacgagcagtatacaaaatgtccctggca
aatatgcaggaaatttcccaggcacacgctcgtgtacatgctgcaacact
tggtcagttctttatggcccctgtgaagagtgtcgatgttgatgccggaa
cagtgttgggatcgacattccaccaaagaagagaagatcattgtgtgtcg
caccaaattacttatggaaaagagatgtcgaagaagggagggcagtacgt
cgacagagtcagcgttttaccactggacattataaagagtgtcattgaga
atgcttacatgagcaaaactgatgatgatgataattacgacgatgataac
gatgaagacgacaacaaaaagcgtgattgataccggaaaggaacttttgc
gccccatcgcaattgctcagatgatgccacaactgttctggtcagtggtt
tcccactgcagaccgtcctcagaatcagaatatttttacccgtggaagat
atgctccgacaactgctaccacacttagactggtcttttctcaaccgcga
cggaagacaacgattattgagtgaacaagcaagagaaaaccttaggcaag
aaaagatgacaacgctcaattgcgatgaatggatgcttgttaccccgacg
gaagacgacgaagacgaattgattgagtgcatatcatgggatgaagaggc
aaaggaatgcaatatggccagagcttatagtaccttgatgatacgttcca
agtccgaaccatgttgttttaattggagacaattagcaaacgcagacgcc
aagacattatacgacaaactgatccgggaatgtgcggaatcagcgatgga
atccccgtcactgaagtcggtcgaaacatggatactggtcgctaggaact
tttccattgatgagattgtgaatgaaatcgttggtagggatgaaaacatc
tttggattgctagaggcactccattcgaatactcctaaagacttaattac
ttactggggtcgacatccaaaattgttgttgaagactatgggagatcacc
ctaaaaatggtgctgataattttcatgaccgataccaggaacaggatgta
cggcgttggattagtcgagcaaaggttgcaataaagatatgtccctggct
cgatgagtatttctgtcagtttaacaagtaaagtcttccatatatgttca
gatttgtaatttggtacatgtggagtttttatttattttctatgtaatgc
taacaatggtcagtcagatattttggcaaataatagccttgctagtcagc
tccaaaggttaaagttccaagaagtcatttgtttccacaatgttgtgttc
cagtgattaactccatcaaaggtcgaagttccaagaatcatgatttcatc
acaccgtcaatgtttgaatactctttgaatatcctctggagatttgtcct
gttgccaagtaatgaagtatgaattgagtcgcaacttgtcacagttccgt
ccaaagttagataaatatatacacccacccacatgtaacgcaataaaact
gctaagctggtcagctccagcaacggttgaattcccaagaagtccgccgc
agcatgcagttcaaacagagcgttttcggtctacatcaaccattagagca
tactcctcttgaacgaaatcgcgtattctcgaagaggtaaagggggtgac
gatttttcgcactttagaagacaataacgtcatcaactcgtaagcaagcg
tttcaatgttcaatgtctgtaatattgtctcgaacgaaaagtgggagaaa
ctcactcgggtcttgtttgtaatactccatatatttcacgatctcggcca
aaacaactgagttaattgcatggagcggaatctcacgcactacctccccg
ccattgcctttatttcggtccgtatcacccccatcttcaatgtcttcgtc
gtcgagacatagcgtaatgaaaaaggaaagtttggctacatcgctgggaa
gttgatatcttaccccttctctacttatctgagtttcagcatcgttgtat
gcccacattgagatgatcggtgagaattcttttgtactgtgcccacctgc
tgtactccacactctcttattgcactcaccaaggtaacagcttgtatagc
attatcattttccatcatttattgctctttgacgacgtcggagatgggcg
gtggaccgttcttaaatcgccacgatagggtgtgcagtgcatttgggtag
atttgggagaagtctatgctggggctgaagttttggacagtgtggtcacg
tgactttgtactgattcctacatatacatagatgtattcataaaaatgaa
cactcaccgcgttcgcaaatgaaaggcttttctcgacttttcaaatccat
ggacatgatatattggaaacgtctcttttatactttacaggtgggttaca
cttactcgttcacaaataatatctagaggaagtattcatacaaacaactc
ctcaaggacatcaatcccaggagatttcaaaatcagacacaacaaattag
cgttgtcttggaagcctcgacgcacatcctttttgatagtggtccacaag
gtggagacatcactcataatgatagcattgtaataatctttggaatcaga
cagcttgcgtgacagatcatgatatgtacagacggttacaaaatcacgaa
tacacattgaagacgcatgataaaaacacaacttgagccataccaacatt
tttgaaagttcctgtgtttcccggcggtcttttgtgacaatgagagtatg
ttttatatcacgtttgtcgatatgaagcttttcttccttcagaaatatga
tgattgaattaacgacagctttccaatctgtcgtgtgacaattaagcctg
tagaaatgtgggttggacgggtgcgctaccaaacgaggctcagttgaatc
gacaacagagactttagaagtcattcgttctattgcttcaatccacttct
gcgaggtcatttgactttgttttctatttccattcaagccacatacaaaa
tgacaacagaatgcagaatcatttgcgccaggggcaaagaaaagagaggt
ctctgggatgaattttgatttgagatgagctttgacagagcacccttttt
tgtgcaaaagcggtcgtacatgccgaagccgtttgctctcccaataattc
cgcagcaacgatccgaagtaaatgtttcattgacataaacaatgtcgaca
ttctttgtctcgaaacccttgggacctccacggtaagggaaaattccaac
tgcagtgtgcgctgcctctccgaggacagtccctcctgcaacgactgatt
gacgagcagctcgcttgtcatgtaatgtggtgggaagtgttgtgttccaa
atctttttgctgtattgcgtagttggagttggagcattgatcacgatcgt
gtcacttgtttcctcattcactacttgtgtctccttgtgttctgcattac
acgaatttagtagcttgattgtaactgtaatttcgatactgccttccatg
gagtgaaacattttcgcactgtgagtgtggcgatggctgcggagctgctg
cggagaccctacgagcaggctggtaaacaatgttaatttttgatctaatt
ttgtgtgttggtgttgggtgactacaataccgtactaatttaggcagtgt
acacggtggggctgaaattttggcacatgtggccacgtgatttgtattga
ttcctacgcaactcgcaattatgttacttgtcttaccacctacaaatata
atatttccctaagagaatacatctgcgaacagaggcaaatgcactgagac
aggtcccttattgttatcaggatcactgttatcacacaaaagaacctccc
aatcagaatacaccagagtaaactgcctttggaatggaaaacccatcttt
gaatagggtaacatgagtgcataatccaatacattcaagctggtttttcg
aaccgatgaaacctcattagtacactcaaatctacagaactgcattcctg
tctcatgagtgtacatttgtgatgtgtgatagcgaaacgataggaaagtg
acttcgtgttcatctcctctttgttctggttctcctctagtgaatgcaac
atggacttcattgcaatcaccatctaggcggaagcaggacaaaggttctc
ctgatctaaatctatcttcgacttctgacttcttttgaaaaacatgataa
cctttataccgatcaggccgagtaaaaacagacgcatattccctattcag
aaattccatgcctgtaagtttatgaagcagcctaatctttccttcacggt
acatttggcattttctcattgcccataggatcgattttggatcctgtata
gaattttcgtctcttgcctccctgcaggtgttcaggataaatataagctg
caataacgtttcggacaagtgaagccacctaaaatctgtacttaccagat
taaggtcagtggacctaagtactcttgctggtcctcaatgctagccagga
aactaagccaagctcctttattccatacaaagtcatcgttcttaatagat
attccttgctcagtattttgcatcacactgctcgttgcagtcacctcaac
atcccttccaagcaacattttaaatagtcgttcctgcagttctacttttt
tcccattggttgcagcacccatctctttgagtctttgtctcaggtgattc
atcggcatctttccaagtctggctctgttggtctgcatgccactggctgt
ttgaatatctaatttatcaagcaactcaagtatgtcttcccttgaaatgc
tttgcacaaggtcattggccttcccattactcttgtttgactgctggttg
atattttcatttgcgtcgttctcagaatctgaaaaattaccaaaatgtag
gtgtgcatagtgagccgttgacatgaacagtctcatgtgatcccgtgcat
tatactcagaattctgtttctttgacatcaacaaagatacaagggcgtgg
taagaattgatcatacgcttcatgtctgcgacgtgcatgcttagctctga
attaattttcgcattcaggaaatacatcccatacaaataggaagacagac
ggacaaagcccattttattctctccaatccatgatgcctttggaagactt
ttcaccttacaccattccaacttgaaggattcgatgtgtgatataatcct
attggcaaaagatacgaattcgttaaacttcttccacttcgagagacact
ggtgatgaaaatccataacatgtgccgtcatgttatgtgcaatcgcatgc
ataggcgccatgggacatctgtgtctcttaaagcaatcatattctggaag
ccatactatcggcactaaagcctcaaccccagatctagtttgattggctt
tgtctgtcttcaccaaagcttcgatatgctcgatccgcgattgtctaaca
ttgcatgtgcgcaggtattcttccatgtttgctttcgaccaataattaca
tctccttgcctcatacgcaaacaaacaaactgacatcatgaattcccctg
tgagtaatactggcccaatgaatcgcattccaggtctacgagcttgtggt
ggcttcaatgtctctccttccaaaattatttcatctggtcccaaagggta
gttctctgggacagggcaacttgattgaaaggggtcgtttggatcaatat
tccagcggaaacatttgttgcagtggcgagattctgaaatgtgagaacgg
gcaagaactttggaagtgatatctttgtagcattccttgcatgctggtag
tctgtcgaagtcaacacagtacgcataattggagcactttccgaaatgac
cctcctttcttgtgttagtgacaaattgtctttctggtctatcagaggag
tggaataggaatccgaccgacatacgtcgaatttcatttgtgactccgaa
ataggtaagaaatcccttcatcaattttttgacttctctgtggtagtatt
caataacaggtgtgtggtcctcagtacttttccccattgccaatacatgg
gtgtatttgccagtgttcatttcctccagtggagggcaaatggttgctgt
cataatccagacactgttatccttttgtttaacaaaacatcgaaggaacg
agtcgctccaaaagtacacccagccaatacttgtctcacgaatagactca
tcagataatccctctattttcatggcatcgactatgtcattgacgaggtc
ggccatcgcttgggtaccattcagaccgtcttggttcggctcctttgttc
gaccgtcccaggcaaatccaaacaagccatggtggccagccataattcta
atcgtctcttccaaactgacacatgcatgattgtttatgttaaatacctt
cggaaccgggaaattcttcatgatggagtgtgcgccatttgtgaagaatt
tcttaacgtctttcatttcacgtgggaattttgtcgtgacatcatcgtga
tttatggaccccaatccgaacagttcaaatttctcattgtcatatgtcac
gaagtcttgtttgtattcaccgggaagtttcatgatgatgtgatggtact
tgaatataactcgtgcctccctttcgcccacaagtatatgcatgttctca
cgattgccaacgttcgctctgcccaccaaaccacgataaccccctgtatt
gtcacaattgcttttagccttctggaaatacttctgatagaaatacagct
ggttttgacagtgtgacttccgaacactgttctttcttaggaacttatct
tgttcttcccgagtgtctaagaacgaaaaatcatcatagctgtaataaca
atcagcgtcctcatatgcggtgatagcgagcatgtccgcatcgtcagcaa
catcttcgtcattatccaacggggtatcttcttccataggtggagaattc
ggatccaggtcacacattatgtaatcgagataacggtcaaacatttcgtt
ttgtatattctcccattccgtcagctggttttccatttcattctgtatga
gtaatggattgaacagatttttgtcatctatacaatcttccgccgttgat
tgactatcaccagtatcatcttcgttaaaatcaccgatgtcgttgcagtc
aacaccatactcaactgaatctgcgaagagatcgtgttcctccaccagat
catgaccttcatgagaatcagcctccgcgtactctacacgttgtcgttta
ccgtttcgacgatcttttgtagggatctctttcgttgcttaacgcgtgtc
tgtgtgcgaccttaaaatgttgtctcatatgagaggccggagtacgtcca
aatctcacaaatgttctatttctgagatcaacgagtaattcacaatcggc
gcagcggaggaaatctgttttacatcccctgcatctgacatgaacatact
ttcgtaccctcttgagggccgtcgtaaatggatgaaaggttgcaaacttt
acaggtcaaattcattttcttcttgtttttgacagttgaagcaatcctag
cgctggttgaaaagatgagaataccccatcaccaattcgcgccagtttct
ttgcagaataatggaagagcacggagcccacacgtatatatattttttga
ccgttgcttttttaggtactagttcctaaatgagactcccgtggacacac
gtgccaaattttcagccccgacgttgtttgacatcattattttttccatg
aatagccacatagtacggtaactactttcattcttcccaaaatgatttct
caaccaaataatccacaacccgtggtttttaacattaataatactcacgg
aaacaactatgtcaaccatgctgtccggtcgccgacaccagaggccacag
gtgctgagtgtgctcaagcgggccacgtgctcgctccaacgtcacctctt
cgtgaggctcaaaagaacaccacagatccgacgggcaaatcttccacacc
ttcgaacaatctcatgggttttggtgaaggagaagacacaaactctctca
acaaagaattaggaattagttcaaatggctctcattcgccaagcaaagct
cgggacccggaatacaccacagacccaaatcatccatccattgctgcaca
aaagaagatcgccacgaacacaaacggacttgctatcagtgttgagacag
atagggaaggcgttgttatattggatggcggactcgttccatacaaaagg
gggtctcaatgttgcacatgcaacaaaatactggtcctattatgctcata
tccgtcctggcgtgaacggtagtagctttcctgctgttacagaggaaaat
gtgcatgatttccttcaaaggttatgctcaatccgccaagatgtgctcag
catcgggaaagcttcattcgaatcagcaatagtcgcagcgttcaatcaaa
gcggacacactagcagaggtcagccaataaccagcactgctgatgttgaa
gaccttatgtgtaattggaagggaagtgtcttaagttgtctccagctaaa
ttggagaaacattcacagtctcaacaccgagaacagtgaatttctcaaag
aaacgcttcctatggcaattgttgtgcatggagcaactcaggatccaccg
tatacgatcagtgacgctatcagtgataaggcagatacaaaaagaagggt
gtcgaatcatggcctagtcaaacttgcaaactctgcctgtgtagatgtaa
agaagaaatttcagcatctggaggataagttatttggaatgtctgtgaga
accaaggcagggggcaaacagcatgcgcatgctgatcattatgagattga
agtttcgtttgataatcaggcaaaaggacgatccaagacatacatcttgg
tgcagaagcgattgttcaagggagggaatttttctggcaataatccacca
actgaacaacatctacgagcacatctcaatagtggggacgaagttaagat
cctcttacaagctgctatctcaagagcaaagagggcagggatttcccgtc
aagtgctatcatcatgcatggatgatttctatcgagagataaactgttca
tcaagcatcactcttcctcctgatttggatgatgtacttgatctcggtgc
gtctatagaaggcgagtcatcgtcaatcgactgtttctctcacgatagaa
ggctggagcaacatcctccaccaacagagatttcccgaaaatgggaggaa
cactggaggattgcgcatcaacagccttggcagcaggaacagtctcggca
gtggcagcaccagcagcctccaaagatagggctgccgcagcaggtccagt
tccagcagcctccaaagatagggctgcaacagcaggtccagttcttacag
ccgatgaagccgcatcaatggaatgggcagcagcaacagtttgaatggag
ggctccgcagcacaatgaaatggcgcagatggtgaacactgatcaggaga
agtggatggatccccatcaacagatgcagcagtctccagggatagtgctg
atgcagcggatggaccagaaccagcagacacagcatccacttcagattga
tcctatgaatgatagtctgagaaacagcatagatggaggtgaaactggca
cagagccaaaacagcagagtggtctacatctacaacagccacgtcggatg
gagtcagagaagcagcagatgactctgaaacttgcagagccacaacagca
gagtgatctacagctgttggagaaaatgaaggaacgggtgcgtctgcttg
agcaacaggctcagcagctgggacaacagcaaacccagatagatatgggg
catgatacaggccggtattgtctgcctgacgagctagttcaaccgcaaga
aactcagcgggaggaacagcaacaaacacagatgacgacgggacagggaa
ccaacgcacttgaattcttcgagtcctcctccagaagactgtcgtctggt
ctgcagaagaccgcggttacggattgtgatgatggtgaatcgaagtcaag
tctcgacaatggagaggaatcgatcaatatgcatcagcagcattcggttg
agacaatccttcattcaaagtttgaatcaaatggtcagcaaaaatacttg
atcagatggacgggagattataaagatagttggcaacctaaaggcaacat
tacatctgatgtcatagaagatttcaacaagagaaagatgcaagagagag
caaacgagcacttggctatggtatcagtgtactccattcaatgcgtactt
ctttctatttcctgttttaccttctcgtgtcacccacattgcattcattt
cttctttgtgaattaggatgccatagacaaggttgtccagaccatcttgt
attctaataagaaaccagggaaggcgaggctgtacaaggttcgttgggtg
atggagtaccctgatgaatggttaccttatgacaaggttccaacaggctt
gagagtcgctttcgagacaaggaatggcactcaaagaaaggggcaaaagg
aacaaaactcttcgcgtgccaaggcgtctcccggaacggctcggctaaat
gaggtagaagtatttattttcatctagcatgaatttaattgtttgactaa
cattggttatcttctcctacttgtgtatttaggacacaaaacgcaaacag
gtgccacaagcacctgctgaaagatctggagagagagagttggtggtgag
tgaatgataaactacctttgtgacctgtattacttatcacctcatgcgta
caatttatttcattcttcttcctgtatattcttcttcctatatatttgca
ccgtgagtacagccgactgcctaattgtttccttagcatcctcgatatgt
aacgtcctttcctttttagcttcattagcagggtctcaaaagcggtctag
tgagtatctggtgtactagtgtcatatattcacctgtcaaagttgtgctc
aacatacgtgcacttttcagtattacccgtgtcgaatgtctcgtggtggg
ttctccagctgcaggaaggccatgtgcagtagctgcatggaagatatgtt
ggacagtccagacgctgatgttgccgacagacatgggaacaagctcaaga
gaagtcgacgtcagataatcgaatttatgacaaagccaaaaacaaaatgt
gcagtagattggagcaagtgtcatcatggtaccaaagagggctttcaggc
agaaagcgatttcacgtatctgaagaagtcttttcgtgatggaatgagga
agactgggaaggctgattctcttcttgacaagaattgcatgaagtgcaac
aaacccctgcttcctatccacgagggcggcgatgttaactgatgatagac
atgaaacgtctgcttcctttccgctagttttgcgatggtgacttacgatt
gacgttgacgtttggaacatgtttgatgacactacgggttgagtggccca
ttgccatgatgcatggtcaccctttggttgatgcggagattaccatggtg
tggtatgaggaatcacagtaggtttgagtggagctttgccgcggactagc
agagcattctgttggggctgaaattttggcacctgtgtcacttttggtgg
gctcggggtggtgggcgatgtgaggggctactgtaggcaggtgggcgtag
cataataagtaagcccaaagctagcttccacctgtaacctacctacctcc
ggtaacccaccggtacactcttagatccctcccatacgtaggaatctgtt
tttcggcaaatcaagtaactcttgtgcgaactccggtaaccctcccgtac
actccggtaaccatcccgtacactccggtaaccctccggtgctctccggc
ctgaccttccgtacacttccggttaccctcctgtacacttccggttaccc
tcccgtacacttccggtatgccaccggtaaacatttttttagcgtctaag
taatgcagttatagccactaattagattgatatcgattctaagacttact
gagaagtctgttttcctgtaaaacgtaccaattcctatcgtacgtagaaa
taaatccgaaagctccttttggtctcgaatttccggtaacctcccggtag
actccggtaaccctcccgtacactagtttaccggagggttacagaagtgt
accgggaggttaccggaagataccattcgagggctccggtaacctcccgt
acactcgagtgtacggggaggttaccggtgtttttcgtttgcagtggaac
acatattcacagtatgatatatgtagaggcagactgaaataacttgaacg
ttttgttgaagtagaatcatactgtattctacataaagagaaagtacttc
acacttttgaaaatagttgggaaatgaattcataacttaaacagccaaga
agttgctccctctttctagttttgtcaggggtcctgccggtgtcatagcg
acaatattctctgtctaaaaggacttcgtagaactcatctgtgtgtaatg
ttggtgttttttgtgtccaatcctttaatctcatatatgtttcagcctct
atgtctgctgcctgtggccacatatacacggcaaaaatatctttcttgta
gttgccattgtgtagaagtatgtcatagtgacaacaatctctgcatctgc
aagaactgcaaaaaaaccctgtgtgttgtgtagatgaggctggtggtata
gtatatccattgttgattgccaaaacactagataaggtaaaattccatca
aaaagagagaaaaagttagacagtcctggcttgttggattcattttatat
tttatgctctatggtatttatgagacatatgtatcgtatcgtactgtacg
tattaggcggtagttacttttatatgtgtattgtaccgtataacgatagc
agaaatatcataaaacatttttatgatattgacgtcatcttttttgacag
tgcaaaataaccacgcttttgtcacagtgcgcacaaaattccgatttgcc
aatatcatgagaagtttttatgatgaccacgctaaaattacttgattttt
tatgatattgaaggatgttggtagtcactgccactcgtccagcaaagaat
ccatcatccgcagcacggaaatcacgtgcatagagatggcaaaggaaggg
tggtatatgctccaagacatctggttgggcaggggaaggttttattgaac
aacaaacgcaagtcagtattagtgcgacaaaaccatttgggctcactgcc
ccacgagcaggaagcaatgtcagtaatcaagttttcacaaccagacacat
ggaaaggtgtcaatggtgatgcccgtttgactctaagacgcaaggcaagt
gcccaaagcaattgtacggtgacaagcaagcggttcaacaccagttgttt
tacccagctgatggttgggctattactactaaagagagccatgtggcagc
cgtggccagagtacatacgtcctccataaccaaccacaagagcaacagcc
ctgccatctccaaatcagagtttttaaggcatctggtaggattcttgctt
gtgttaatgttctgttgtatattggcgggccactccatccgaaacaccgc
aggagtgcaccctagttgcttgtcgatgataacgccacccacgccatgtt
gcaacgcacctttaacacacacatagttggactaatctgcatcaagttca
ttgcacttggtgggcaggagggtagagtcttggaggagtgtgtggatgtc
cgacaccgctgtatgcagcagcttgtttctatgaaggaacacatgggaag
gctgtcttcacaggtggcagttgcatggcaacaagagcccttgcccacag
gtatgatcaggaaagcatgttgtaccttggccacaatagactcaaattca
ttgaaaggtacgcctgcttgtgaggcccgactagcccagagccactggtg
taaaattgtgagcagggcatgatgttttggcgctttgagccacaaagttt
gttctcccctatcaaacgtaaatcccaacatatctttctgaaggcgccag
gtcctattgcctttcttgacctttttgaaggaaattaggtcattgtcatt
gttggcatccgctgcaaacacatcatggatgccattcatgactgcattgg
cggcatgccagagttgagcttgcatggttgggatggcaagggcaaggtag
tcatccacgtagacttctaccatgtagtgcaggtctgccttgtcaggggt
gggtggcagGAGGGTAAAATCATCCTCACTATTGAGTGCCCACAACACAA
ACTGCTGTgccacatcaccgcccgtcttggacgttgcgcaaaagtagggt
gatgatttgatccaccccatttggagtgacgttggtaccatcaactctac
aggggcagacaaagtgtctggagggagcacgtagaaattccactcctgtc
cctcctcacagtcgagtctccaaaatctatcttttatatcccatttttcc
ataaaaattttgccctcgccgtctgctgcagcaaaagcatggatgatatg
ggacaagacctggcccatttgatctatgatgctgcgtggcaccgtcttct
gtgtggattcgttaatgaattccatcatgccgtcgcacaaccaaatgtta
taggacaggtcaagaatggccaaatatccccgcaatttgtgagggatcat
cgcgaccggggatatcttgagtctccgtggagggttgtccttaattgagt
cccacgtaacaatcaatgtctgcccctttgtgacttgcgtttcccaccat
agctgggccgcggcctccctcgtaagggcagaagggtgttatccctttgc
aatagtggtttccatctcatccagcatccaatagttacccgtacaggttg
gacagccttgtgtggcatactggaggaggagattcactgcagggtgattg
agggccaaatttcttgggcacatgtcaccttggtagctcatcagtggtat
tgctgtggtgggatgacaaattgaccctcatgcatctgccagtaatcaca
ctgttgctggtttgcctgtttctccaaccattcccatttgttttgtaacc
gcagtcactctttcattaccctggtgactgccgttccatcccaaagctgT
GGCACACGGTGAGGCGTCAACGTGACAGCTGCCACTGTGGAGTCATTGTG
TCCCGTGACTGACATCGTAGCATGCATCCCGCTTGCTGTAGTGGTTGATA
CCATGGGTGCTCCATTGGTGAGGCGGCAGTTTTCTCTGAGCggcaccttg
ccagggcaagttagctcgcaaggtggctccttgccagggctaatgggctt
gcaggatggctccttgccagggcaattgatctcacatggcagctccttgc
cagggcaagttatcttgcagggtggctccttgccagtgccagGGCGATCA
TGATCGCAGCCGTAATGCCAGCTGGGACATTTTCCCCCACCGGTGTTATC
ACCTCCAGCATGCACACACGGCCACATCCACACAACAGTAATATTGCCGG
GAAACAACACAGCAACACAAACAAATCAGGGTCAACATCGCATCCACATA
AAAATAAACACATTGTCGTGAACAAATTATGTGCTAATTGTTACTGTGCC
ATGCATTGTTGCCATCGTACCTTCACCATTGTCGAGTAGAGCCCGGTGTA
CCGCTCCCGAGACATTTGTTGGCTTCATTTCCTGGGGTGGGTCCTGACCC
ATGGCTGCACTGTAAGTCACTTCTGCCCTCCCTATCTTATCCGGACCCAA
GGCCGCCTCAACAGCCCATGCATTTTACCCAACACCACCGCTTGCATCGG
AGGGTGGGTGAgcgctcgtcacactcattgcttcttcagtggacttcctg
ggtccaatcctggtgctgaagcctgtaaattgtagttgattcatgactca
atctttttccaaagacttccccccccactccgcaggaattgtctcctatg
cacatgtcacttccggaggtggcacgggcagaaagtgcagtggccacaaa
tgtggttgaaacagatcatgtgatttttttcatcaatgaaccctggccac
attgccagatcctcccagccaaggtttggtcctttgagacccttcccaac
ataagactcccgctttgaacaccggatggtactctgccagatgccggcgc
aacactggatggacgtgtgaaaacctgtccacctccgcgttttggtggtg
ctgccggaatgctggtggtggtcccgctggtggatgcagtggtggtggca
accccatcacagatggagcaggttgcccacccacttgcaaatgcggattg
ccatgaaatgcactctctgcccaccaggacgggcccccagtgaatccact
cagctgactggcccatgcatgcccctgcttgatgtcctatatagcgccct
gggttgtccactgtgccgggatgcaacgaataatgggctcctgccacttg
attttggggtaaatcgcgtccagcaaggatttggggaacgggatgcgctg
tgctccggcggcagtttgaacttgtcctggtgcaaccacctgttgaaaaa
acccttccatcatctaggatggcccatacaatctgttgacagagtgtggc
ggaaaagtcatggtgttcttcttccaagtccttgtatttcatgatactat
agatattacacacctttatgaaaatgattgcagttgctgccgaaaaggac
acagaataaactggcaaaagcggaggtgagtagacggagttcatggaatg
ttgacggctggtaccttggattgtttgtcaagatttgaaagcctcctcaa
gaattcggttgctcttggactcgtgcaatgcttcttcgcgttggatgaac
ggcatgccgtccaaggcactaactggccggcgtgccaggatcaacaatcc
catccctgccaacttgaggacagtgctgctaccaccagggttgaacttca
agtcaactatgtcatccaatgtcttttctctcaaagaagacccccatcaa
tcttgcaattgtgcatttgggtgaaggcctgcatgccctctctcaagtct
tcccgtgcttcttctgtcttccatgccatttggaatgtcaaccacaacca
tgtaattccccagggctcgcggactgcacataatccttggagcacagcga
tgtcatgcacactgtaaatgtgcttagtggcagttgtgatggaggagctt
gggcagtcacctgctgtgtgggggcctttattgaggacgtcgaccactgt
gtacaatgtctccgccatccggagggagagactctcgagtgccacgtgat
cagatggccccgccggtagtagcaggggtaccagtaagggcaggagggaa
ttgtgcccaacatggcagtcaagcaagcctttgtccactccgtgaatgtg
tggtcgaatgcaaggattggctccaactccatactaagtaagctcttcgt
gtcaacgcttgactgggctgcacccaacacccacaggcgcactagctcag
tatcctcttcagcaatagggcagtcagggggcgtgaacatccatgccact
tccagaataattcccatggtgtatgcggctgtccggctaaaaattccgaa
agtaatgttggcgcaaacaacaccgtgggaatatgcttttttgttgactt
aaatccccccagctgatatcacttgGTAGTGTTGGCCACATTGCCGTTGA
AAGTGGCAAAGTCTTACTTGTCCATCCCAATGGTAACTgcacagacttca
aacgagatgcagaagcgttcctctctgcattcgtcaagtcctattgtgaa
caaaagagcaccgaaaaggcaaaaagtgacgtctcgtattgccctaagaa
ctgcaaggtcaaggtcccgttccaacccacggaacgtgtctcgaatagca
cggcataccaggctcttgttgccaaagcgacggacgtcacgactacgatg
agcaagaccgtcacagacctctacctccgctgtcgcatcctcaactacaa
ggacaggaagactgagctcatcgagttctttgtaaagtccctctcacaat
ttgcagaactcatcatcgtggaatgcggactatccaacgatgtatatgat
aagttcgacctcttggccgacttactcttccacaagtttaactattttgt
ccaatcacttggaacaaacttgaaacaatttgcagaaatcttccgcaccg
tcaacaactctggaaatccacaaaaccccccgaaaactacagcaacactc
atgaaagaatacttccctgatgttgactcacttaaggatggccgaccgaa
agacaatgaacaaatgccccttcaaaccaccaccaaccccaacactaccc
aaaccaccacaaagacctcgcacaaaaccacccccaaccaagtatctacc
agcaccccacgctcatctgtatccttggtttctaagggctcattcatcag
agccacagagctcaaaactctaaaagacactctcgccattgctgatgcca
gcaaccctgacgacattgaaaatgtcacaaacctcctcaaccgattctac
ggtgtggagtctccgtcgcccaatctaaaccctatctcactcttctcgga
caccacatcacgctcctccatctcctcggtcgctgacgacacatgcaagt
ctttggagccagcatccctcgccatacaatcataggagcaagcattgact
caaaactctccagaattgacgaagagtcgaagaaaagactacaatacctt
gagagtcaaattgaagaaaacacagacaaatgcttcaaacgcattgaaga
cctcattgcaagtattgctcctacctccacacaggacccaaaagccagag
gggggccacatcgaggcgccccactaaagaaatccacccacccacaaaat
accccacccttgaacaactgttcatggaatcgaaatggacagggaaattg
tcctgggcgtggacgtggctgcaccccacaaacacaaaaaaacagtcacc
ttcaacattgcgagaaaccaaacaacgacaggagactcttcactgaggac
ccagccgcctccgcagcggatgccggaaggccaggaaattatacacctcg
acaacaatcaaggttcaacagacgacggatggacaagagcaagagagcca
tccgacaacgtgcctgcctcgagtctaaacgatggctgggggctctaacc
cacttccgctcccaactccaatcctcgatcaaacacttccaaggcatccc
tgtttgctccctgacatGCCCTTTCCACAATGCAGTAGACATATTCAACA
TGCCTAAAATAAACCAAcgcatactccccatcccctcaaacctagcattc
catgacctgatacaaaagtgcgccattagaagcaaaagctctcctgggcc
taggaggtaaattcatctccaccccctcatacaccaccggggacatTACT
GCCTTTGTCCGCAGATTCCACAGGGACATATGCATCAAGGTCATTTTCGG
AAGCCAAGAAGAGGACCTGACATATCAACAACAGAAACTGTACGTCCCCT
TGACATGGAGCCCAGACTACGGTGACATCCCATCCTGcttagttggaaat
gtcagcgttgtgtcatgtcggctggatcccccatatgacatgtcagctgc
caacatgccgacacgtcggcaacatgtcatgagacatgtcggcgacatga
ccaatgtcatgacttgcccaagacgacactggaagacatctgtcctgaca
tgctagctttgcactaggtttgcaaatgtcgtgtcgtgaaatatgccgac
atgtgactaagattgactccaagtcacaatgtcggcaacatgtcgctgtc
gtccaaaataagacgacacggagtgacaggaagacatgtcggccgacatg
tcgccaacatttccaactaagCCATCCTGGGCACTCGAAAGACTTGAATG
ATTTATTGACCGCCTTGTAAAAAGATTCCACAAacgacgagcatcgccga
atctcctccccgtccaacgacgactactcaaaaccctcaaaaatcacccc
tccctcctatttccagaggtagacaaggggctaggaccttgcgcggtcac
gtacgaccaatatgtggaggatgccctcatccacctacaagacaaagaaa
tctacaagagactgtccaaggacgaggcCATCCCCAGCATGGACTCAGTC
AAAGAAGTCATCAACTCGTGGATTGGGAAATACCACAAGGCTGTTGGCAA
ACAAACAAACAAATACATTTGCCACCACATGGCAAACAACTTAGAAAACC
TGTTTGGGCAATTCTACATCACGTATAAAATCCACAAGGGACAGACAAAT
AACCGATGGCCCACGCGCCCAGTTTGTTCTGATGTCAGCAGCCTCGAACA
CATGCTTGGGAAATACATCACAGAAATTCTTGAAGCCATTGCCCAACACC
AAACCTCATACTTCCGCGACACATACGCTCTGATAAACCTCATTGATAAT
ATTATCATTGAACCTGGATCCCGCCTATTCACCAGTGATGCTACAGCTAT
GTACGCCAATATCAAAACAATGCCAGTCATCGCCCACATCTCGAAATACA
TACGAGACGAAGCAGGAAGAACGTTCGCACACTATGACCCGGACGCCCTC
ATTGAAGCTATCCACATTGTCTTCGAAAACAACATTATTGCCTTCGAAGA
CACCTACTAGCATCAAATCTCGGGCACAGGGATGGGCATCTCGCCCCCCA
TGGGCAACAATCTTCTATGGACTCTATGAAAACTCACTCCTGTCGCAATG
GAGAGACAGACTTGGGTTCTACCGTCAATTCATCGATGACGTCTTTGGCA
TATGGCTTCCCCACCATTGTCAAACCACAAACGAAAAACTTTGGGCTGAC
TTCCAAGACGACATGCAAAAATGGCATGGACTCAAATGGACATGCGAACC
CCTATCCACATCGGTGAACTTTTTTGGATCTCACTATCTCCATCACAGGG
TGACATCCCACAACCACCCTCTACAAAAAACCGCAAAACTTATACCTATA
CCTCCCGCCTCACTCATTGCACCCCTAAGGCATAGAAACGGGCCTTATTT
TTGGTCAGGTTCTCCGCATCTGCCGCCTCTGCTCACATAAAACAGAAGCT
GACAAACACATCAAACAGTTCTTCTGACGCTTATGCAAACTAGGGCATGA
GTCTTCAACCCTCATCCCCATATTTTTCAGAGCAGAAGATAATGCGCGTG
AATTCCTCAAAAGGAAACACAATACCAACAACCCAACTGCCAAAAACGAC
GGAGGACCACAAaaactattcctttacctacaataccaccccgaagaccc
acccgcccatgagatccaaaacctctggcgacaacacgccgaaaaaaccc
caaatgaacagccacttcacaccctgtaaaccctggatggcaacccattt
ggcccaacacggctgattattgcttacagccgaccgctaaacctcagaaa
cacatttagtgttcgaaacattcacaatagggggagggaaatattgtcct
atctgttggataagtgacgcatatcctccccctttTCGAAGCACGGGGAC
CAATGACTCcgtcattggtccacccgtccttcgaaaataatatacattaC
ACAAAAAAACCACATAAGACAAACCCCTCACATAAGACAACCCCACCGAA
AACCCCAATACGAACCatctggtaagtcccaatagacttccaaccccgat
tacagactaatcaacccccaccacacaatacccctctttgtacctttctg
ggtaccccaccggatctctctttttcccaaccgctgctttttcctctgcc
agagggttttttcaacggaaaggttttttctcagagattcctgcatgcgt
acatgactggttgtgagagatcagccccacgcacagctgcatgaagctag
aattctgcagttcgaattcagcaccggctttcgctttataatgcgttgta
tagtgctgaaaatagtgatcataaaccgcagaagagccatttggcgaaac
agcatatgcctctgtccagtccctgtatcaccgagtagcataattggata
ataatcaattagttagctcactacagacttcaacacaaacaaaATACAAC
GGTCCCTGTatcaccgagtagcatgattggataaaaatcaattggttagc
tcactacagacttcaacacaaacaaaATActccatggtttttctggtttt
agcacgaccagaatacagccttgttcgggagaacgatccccaacaaacac
ggccatttttatggctgcatcctccccggctgtggagttgaaatagacca
cagcgaagtggaacaaattcacaaaccgattccccggtggcataaaggca
aacaggcataagggcctggccagggcttgttccttgaagacttttgtccg
cacagacgctcatccgatacctcgttgccatgcccattcccgctggtcgt
agacggcatgtgcacccacccgtagtgacaattggcacagcgccgcatgg
agtgAGCCAGGTTGGAGCAGCGGAGGGGGTTCTAACGGCAGCGGCAGCGT
AGGGGGTAACCCTTCTGCATCATGAGGGGTAGCTTCTGCTGCATCAGCTG
CAGCTTATACTGCTTCGTCACATGTGTCCATCGGTAATAGGAGCCATGGG
TCACCTtcctcgtccagggttccaagcccctcacgtgaggaggttggtcc
ctgtccacgtgcgtctgcataggcagcaccggtgatggtgcaggaggcat
cgttggactctcccagcctaagccctgcccgattgtctcaaaggcctcca
tgaggaatcatgcctcctgccatgatcggcgcaactggggaaagggacaa
agctcaaaaaactacctagcaaacaacaatcaacccacagttttgttggg
tcgtaggggttgcggtggctcttgacacagaatgaggattggtggtgagg
tttacctcatcccgtgtcgatcatatgcagccgagcgtgtctgtccatcg
cccaaaGGTGGCTGGTATTTACATTTGCACCAACATATtacatgaatgta
ggccaaaatggcaccaaatcatgtttcacagtattttgCATAAACAACCT
TAGTAGTTATATCTCCTCGTGGGGACAAGGATCTGGGATAGGTGGCCTTG
CTTCATTATACTTTTCACTTACAATGCATCTGTTCAAAAGTGAGAAGTGT
TGTGTTGCAATAAAGGACAACGACAACAAAAAGCAGTGACAAAAAAATCG
TTATTATTTTCAGACAATTTCGTATTACCCCCACAAGGGAAGCTTGTTTT
GGCTTTGCTACAACATACTGACAGCTCAGAGCATTCCAGGACTTCGCATT
CCAGCTGATCGCCGCTTGATTATGACTTGTTTCGCGTGCTCTTTTGCCTT
TATTTTGGACAACTCTGCTCTAAGCGCTTTGATTTGATTGATATTGCTCC
CAGAACTTCCTTTATTGGTAGATATGATGTTGTTCGTAACGTTTCTGCAT
CGCTTCGCGAAGTCTAAAGAATTGGTTGTCTCTTTACGGTTGTAATCAGC
AGGTGAACAACAGACTAGCATCAAAGTCTTTGCGTTCCCACCAATAGAGT
CACTCATAAGCATTGTCAGAGGATGATTCCTGTACGGAATGTGTTGTCGG
TCTCCACTTGTCAGGGCTCCAATTACATCACCTAGTGCTGACAAAGACTT
GTTAATACTCTGTGCCTCCTTGAGCTGATGACCTGCTGCTCCTGATTTAC
CTACACGCTCACTGCCTGCCAGATCGACCAAGGTCAATTTTCCATTGACA
ACAGTACCAGTGCGTTTGTTGCGCAATGACAAAACTATGGTTGCCATCAT
ATGGCTCCGACTTGAGTCGGCATTCATTTTGGTACTTGAACAGACTCGAG
ACTTTGAGCCTCTTTTCAATGTGTCTAAGAGTTCGCTTGCGTTAATGACC
TGTTCTACCTTAGCCCCTTCTACTTCAACTAGTCCAGATGTTGTATGCTC
TGCCAATCTAATTTTCAGGTCACTAACATTCTCGTCGTTATCTTTGGAAA
CAAGCAAGTCGTTGAGTTTGTCTGTATATAATTCAAGCATTGAAACCCAG
ACTTCTATATCATGGGTTGTCTCTCTCCTTTTCAACTTTTTGAACAACTC
GAATGCTACTCGAGGGGCAAGTCCTTTTTGACTCTCGTCTTCGCCACCAA
ACATTGTATATGTTTTACCTGAGCCTGTCTGACCGTATGCGAAGATACAC
TGAAATCATAGTAATGTGACGATCAGCTTAGAACATGGTTTTGACTTTCC
AAAAACAATAAAAAACGGGTTTTCAAAACTCACAACATTGAATCCGTCAA
TAGCTGATGTAAGAAGAAGGCTTGTATCATTGAAAATAGCCTCTTGCGTG
TTGCCATCAAGATCGGATCCATTGAATACTCTGTCGAACTCCCAATCTTT
CGCTTCGGTCGATGTAGCAGGATCGCTTGACATCACAACTGTTCGTTCGT
CTTCTTTAGTCATCACATTGACATACCCTGCGTCGATCTCATTTACACTC
AAAGGACGGATTCTCACGTACACCCTAATTCTTCCTGTAACAATTCCACA
AAATTTTCCTCTTGTTATACAACAAGAAAAACTGAGGGACGAAACAACGA
AGACATATATCTCACCCTTCATATCCTCAAGAGTGTTGTGTAAGTGTTTT
CTTCTCTCTGTCTCTTCTTGTAACGAAGAATGAAGTTGATCGTTTGCCAT
CTGGAGAGCCTGAGTCTCGGAAATCATCACACTCATCCGCTCAAGTGCGG
CCTCTGCTGTTTGTGACTTTTCCACTGCCGTTTCCATTGCAATGACAGCC
TTGTTAGTGGTCATTTCCAGTTCACGTCGTGATACCTGTTCGTCTTTAAG
CTGCTCTTGCACCACTCGTAGCTCTTCTCGATGAATCTCAATGAGCTCCG
CCTTTACTTTGTCTAGTTCTCTGTCATGACGACTCTTGAGTTCAATCAAC
ACAGCCTTATGCGACACTGCGGCATTCGTCAGCTCATTCTCCAAACTACT
TATTCGGTTCTCTAAAGAAAGGATTAGCTTTTGCAAACCTTCCTTTTCAT
CACGAATGGAGTCTACCTCATTACATGCTGCTTCTTGCATTCGAATTAGA
TCCTCTTTGAGTTGGCTGAAAGATGTCTCTGCTCCTTGATTTTCCTCGGA
GATAGTTTGCGTTGATATCGATTCAACAAGTTGACCTTCGTTCTGTGACT
GCTGTTCTAACAGGAGCTTAAAGGACGCGCTGGACTCTTTCTCCTTCTCA
GCCAATCTCTCGGCAGCTTCCAATAAATCCCGTGTTTCCCGGAGTTGTTC
CTCTACACCCGCTAGGAGTTTTGAGTTTTGCTGTGCTTCTTCTTGAATAA
GAGCAATCTGGACATTGGCATCACTTAGTTCTTTTTCTAACTTAATCTTT
TCGGACAACAATTCTTCGTCATACATCGCTTGCTTGTGGGGACTTAACTC
ACCATCTCCTACAATAGCACATGCGGTTGCCGGCTTTTGCAAACTCTGCT
CAAGGCTTGTTTCGAGATGAATTATTTTCTGCTTCAGTTTTAAAACATCC
AGATCCTTCGTAGCAATTTCTGTCCGCAAGTGCATGATGTTTGAAGTCAT
TTCCCATATCTTTTCTTGCAACGCGAGCGATTCGTCCATTGATGGTTCCG
CATTTTTCTGTTGAGTTTGTGATATTTTTTCTTCCAAAAGCTGCAGCTTG
TCCAAAAGCTGATGCTCCATATTTTTGTGAAGGATAGATATTCGCTCTTC
AAAAGAGCCGTGTCTTGAAGGCAGGGGTGATGATTTTTTTTGTTTGTCTT
TGTGCTCATGAATGGCCACGTCCACTGTCACGTCAGTTGCTTTGTGCTCG
ACAGCTGCATGCGCAGTTCCTACTTTGTCAGTCTTGTCCTCGGGCCCAGT
GATACATTCGTCCCACGAAGATACGCTGGAAGTACGATCGCCTTGGTATA
CTTCTTCATTGCGGGTCGACACATCTATGTTTTGTGTCGCAATGGCTTGT
TTCTCCTCGATACCAGTGAGATCATTAATGATTGTTTCCATACCATCGCC
TGCAAATGACCTGACCTCGACAATGTCGTCATGTGGACTTTGAAAAGATA
GTTTGCTGCGCCTATCCGGTGTAGAATTCTTGGAGTCAGTCAGGCAATTC
ATTCTTGCCTCAATTGCCACCAACGATTTTACATTTGGCTCAGGTTCTTC
GTTCAGTTTATCATTGATGATGTGTAAAATTCCGTTTTCATTGTTCTCAT
TCACGTCAGTAGGTTCTGCTGCATCCGTCACGATGGTGAATGTCTCAAGA
ACATTCAAATTGCCAACGGGTGGCTCAACCAGGCTTTCATTTCCCAGCTT
TGCCTCTGAGATACTCTGTCTGAAATTATCACCCCATATTGATTCGCCAG
TTTCTGCGTTGTGATAAAAAGATGAGCCTGTTCTTCCGTCGATCATTCTT
TCCCATCTCAAATTACCTGTGTTGCCCGTGTCATCGCCACGAAATGACTC
CAAAAGTGCAGTGCAAGCAAAATTTCCGGATTGCTTGGCATAATAAATCG
CATCCTTACCAGATTTATCAAATGTTGTAGGTCTCGCTCCTGCAACACAC
AAAGCCCTGCATAGTTCGACGTGTCCAGCGAACGCCGCCCAGTGCAGAGG
AGTGCATCCCCAATCGTGCTCCGCCACTTCTGCAAGCGCTCCATGTCGAA
TCAGTGTCAGAGCGGAATCAGCTGAGAAAGTATCGGAGAAACAAGCAAAG
TGCAGAGGGGTTGCACCCGTGTTATTCGATGCATTTACGTTACAGCCCTT
CGCTAAGAGGGTGGGTAGAAGGTCGTAAGCTGCAAACTGACAAACTAAAA
GTAGGAGAGTTGTGCCATTGTGATCATGAGTTTCCAATGAATGAGGTGGC
AGCCTATGAATTGTGTCAATAACTAAAGCATCGGAGTTATGGTCGCCAGT
TCCATAAAATGGCAGCAAGCTCCCCAGAAGTTCGACCATTTGCTCAGCAT
CATCACGAGGATCAAAGTGACGAGGACGATGGCGATGGTCACGCCGAAGA
TGTCTTAGCCTTCTTTGATGCTTCCTTCGTGAGTGCCCGCTGCCACGGCG
ATTCTGTCTTCTCTCCTGTCTGCTGCTTCTTGAAACTGACCGACTTTCCT
CTGACGAGCAGGTTGCGTTTTCACTCTCACTAATATCAGAAAAAGAACTC
GCGGATAAAGAAGATGACGAGGCAGAGTCTATTCGTCGATGCTCTTGTCT
GCGTGATTGTCCTTCACTATCTTTTTTAGACGACGGAGTAAGCTGCTGCT
TTGCAGCACGACTTATCGAATTAAGTGCTATGGCCAAGGAGCTTTTACGC
ATCGTCCTTTCACAATTTCACCATAAAACTACAACACGAAATAATTCCCC
ATAAGAAGATGTAGTGCTGGGGAGTAGTCCCAAACACATGGATTGGTTTG
AAATTAAAATTTGaatttagtttaaccataagatctatttacgaatcgaa
cttaatagtatcaattggtgattgaatcaataaaagtaattccattgcac
ccaagtatcctcatgtcttgctttggccgtatgacAATATTGGCTGGCCA
GTTTAGAATCTGCAGTGAAATCAACACAGAGCACCAGACACACCTTGCAC
GCCATGCCAACGGCCCAAGACCATTTGAGCAGGCTAAAGAATAATGAGAT
TGCCAGGCCAGATCTATCATGTCTCCTAGACTCTCCTAGGGGTATGTTTT
GGCCAGCTTTAGGGCTAATAGAGGCCgatagactactgcccctgccttga
atggtatactagataacagatgatttactaagtgacatttgatatattat
tatgagcagcccatgcaagattttttgcagtgagctagatggaagaaaaa
tagttgaaacagaagtattaagtttaaatataagttggcttgttgatgac
tggttgatgagtgcgtacgccttgcacggtgttgatggaggttatggaga
ttgttgagaatgaaaagtatgagggaaaaataaatggaaagtgatctttg
tctttgctttctttctgctagcttcctcttgattcggaaaagatgctaaa
ataatggatggatccttgacatctgactactgtggatcagatttttttct
ttgcaaatcatattgatccctttgtgaaatgaaagatccaacgctcaagt
tatagtgtgtcgtgccattggattcatacatatctattcctttctattgc
aagaaagaaacgaaggtaagttagttggtcgaaagtgtcaagaaggttag
tgtcAATGGCAACAGTAGATTATCTGCCTGTTATAATGACTGAACAGGTA
GAAAAGAACAACTGCCAAAGTTTCACCTCCTTATTCTGTCTTGGCCTTTC
AATATCGTCCTCATCCCTATACGAATAATTTGTATCATATCTCATATAAG
CCAATACCAAGAGAACAATTTGATCCAGGTGAGGCTTGATCAATGCAGGG
CAATGCAATACACATGATTCAATTCCGGCAAAATACCTTTCCTGAAAATT
AATCTGCATTGCTGCTGCAGCCTCTTCACTCAATCCATCTACAAATCATT
GTTGTTAGTGTTGTCTTCCATTTCTTCATCACTACATGCTCTATTGTTGC
CAGTGACAGCATCAATGGGATCAAAAAGCCATAAAAAGAAGGACACAATT
CAATGTAGAAGAAGTTTGAAGAGCATCACTAAAACTTTCTGAAGGGGGAG
AAAGATAAGCATTTTAACACGTCCATCTATCAAATGCCCTCTAGTTCTAG
TTTATCCGTAGATTTATTATCACAATGGGAAGAGGATTACAGTCAATCAG
TGTGATGTAATACACTTAAAATAATAGAAGTGATGCTTTTGTGAAGTTCT
CTAGACTCATTCCCATTTACAATGCTTTCTGTAAATCTTTTGATGAGACT
CATGAGTTGAAATCAGGGGATGGGACATTGGGAAATTTTGTCAACTTGAA
AAGAATGGTTCCTGCTCCAATCTGAGTATTGGAAGTGTTCATGTATTTTT
TCTAAAAACTTCTAACTTCTCAACATATAGAAGGTAGTGTTCCTTGGTTG
TGGAATCTTCAGATCATTGACCTTTAGAATCATTTTTTCAAATCTTCTAT
TGGTTGTTACTTCAATCTATTTACAAAGACTTTTTCCCTAGATGTTAGTA
TTGTTTTAGGGTTCAACTAGAAGTAATTCTTTTGACTGGCGTAATTGGAA
ACATTCTCAGCTCTAAACTCCTAAGATTCATGATTTGTTTGTTTAATCCT
GAAATTTTAAGATATACAAATTGAGAGCAGAATATTACAGATAGCTAGTT
CATGAAGAATTCACCGCTTTCTAAAAACTAACTAGTTGGTGAGCAAAACC
AGTAAGAAGCCTTACAACGGTGTGAAAAGTCAGACTGGAGCGTCGCAGTT
ATAGCATGAAGAAGATTTGAAAGTCATTTTCTACAATGCACCTGCAAAAG
TGGCCCATTTACAATGCACCTCTGAATGTAGCAATTTATCCAAGTACAGT
ACAATGAGAGCACAATCACCTTTTACAATACCACACAAGCAAGATGATGA
TGAACTACTAACTCAAGGTCATGAGTTTGGTTTGGAGAACGTCATCAAGT
TCATGGTACCAGTTTTGGTGAGAGAGCACAAGAACATAACTGTTGGGGCA
AATGACACCAACCATTCCGTGCGGTATAAAGAAGGTTAAGTTGCAATTGT
TCTTTTGCAGTAGAATTCCTCGACACATATATTCTACCCCATGAAATGTA
TGAACAAACAAAGGCCATGCTGGGTTGAGACAATGTTTTTTTGGTGGAAA
TCACTGCTATTCTGGGCTGTGATGCATATGTTTCATATATTTTGAGCGTA
TTTAGAATTCCATCTGGGATAAGTCCTGTGAAGTAGAGATACAAAGATAT
ATTTGAGTTGAAAGATGAGTTTGTGCAGGGCAGCAATATTTGCTGGCCAA
TCATGATAGTGGAAAGTCAACCCTTTTGTACTCATATAGTATGCATTTCT
GTTGTTAAAATTTTGTTTGTTTTATCCAAAGAAGCGATCCGAATTCAGCA
AGAACTGCATGGCAGTCCCTTACCTTTCTCAATTGTTGCATAAGTCAGTG
CATGATTGATTCATATGAGAGTTTGAGTGTCAATTATAAGACTTGTGTAT
CCTGTTGATCTGTAATGATAAAGATTTCATGGATTGTATTTCATTGCTGA
ACCATGTGAATTACTGGTTTCAAAAATCAAGATTTGTCCAAGTTGAATAC
TTTTCACTTAACTAAATATTCTCCCATTGGATATGCACTAAAACAGCTTG
ATCTTACTGTGAATTTAATTGACATGCTTTTGTTCCATGATATTACTCCT
ACCTTAAACATTCTATCCACCAAAAGCAAAATGGGTGCAAGTTTGTCTTA
TAATTTTAACCTGTGGTGAAGTTGGGGTGCTTTCTCATATTATTTCAATA
CCAACCATTGCCATTAGAGAGTAATACGAAGGAAGGTTTTGGAAGAAATC
AGAAATGTTCATTGAGCATCATGTTTCTGAAGCAAAACAGATTTGACAGT
TACATCAAATCCAATGCACCACAATTGCATCTATACACCATCATCAACTA
ATACAAGATGTCTGGCGAACATGTTTAAATACCTGTCTATTAAAACTTTG
AATGACTTCAACAGTTAATTAATTGATGCAGAAATACAAAGATCTGATCT
AGTAGTCTGTAATGTTGGCATTAGTACAACTCAAGTGTCCCAACCCGACA
AAGCAGATATAGATTGTCTCCTGAACAAGATGATGGTGTTTCTAGTGTTG
CTTACTCCATCATTGATTTGTTTCCTTCCTACGACCAATTGGAGATACTT
GGTCTAATGCTCAAGTGGATGTCATTTCTCATAACATCCAAGAAACAAGT
TTGCCTGCCTTGGTTGGAATGTATTTCACTTACCTCTTTGACCTTAGCAA
AGAGCAATTTAAAGTCATTGTTGAAGAGAAGATGAACAATGAGGATTTAG
TTCTATTCAATAATGGTGGATTACACGAGTACACAGAAGAAGAGGTTGCA
TCTAAAACTGTATACTAAATTCTTCATATGAACTAGAAGCTTAAAAGGCA
TGAGTAGTTGTTGACCATTCAATGAGGTGGCATTGGTTTTCTCAAAGAGA
GGAGAAAGAGTCACCCATGTATGGTCATTTCACCATTCAACACAAGTGCC
TGCAATGATGTAGAATTGAATCAATGGGAGAGATTTCTTTAATGATAAAT
GAAAAATTATCTTTCAAATAACATCATTTTGGATGATGATGCATCTATTC
AAGATCATGACCCAGGAGCCAGGAGATATGGAATCAGATCATGTAGATGT
AGATGAATAAGATAAAGAAAAGGTACCATCTGATATCAAAGAAACAAAGG
AGGCTGCAATAAAATTTCAAATTTCAAAGGGATAAACCACTATAAACTTG
GGGACTTGAGGTTGAGgtgatagtgaatgtaaaaagtgaaagtgagagAA
GTTTATTATCCAGAAGTTGGAAATGCTCCAGAAAAGTACACGACACCTGA
CCAAATTAAAAGCACATTACAAGAGGCTGGAGTAAGTTTACTTGCTGCAT
GATATGTCAAAAGCAATTTTCTCACTATGTATGGTCGTTAAATGTTCAAT
TGAAGACTCCAATAAGAAATTTGATGTAGAGGGTTTCCAGAATTGTTAAT
TTTAACAAAATGTATGCAAACCCAAACAAGACAAACGGTGAGGAACTAGA
AACCATTTTAGAAATCAATAAAAGAAACAGCTTTACTGCTGCTCAAAAGA
ATGAATTTTGGATGGTGTGTGTCACTTGGTGCATTTTGACAAAATTGTCG
CTTGTGAGCATGATAGTTGGTACACAGCAAGTCAAGATTACATAGGATAT
CTTGATGAGCTATTATACAGGAGAGACACTATGTGAGAGATGAGTTCGAT
AAAAATAAACATTTTTTGAGAGTTCATCCTAATGCTAGCAAAGATGTACA
TTAATTATGAGGTAGGTAAATATTTTTACTCATCTGAATGATTCATATAT
TTTGAAAAAGTTGCACATTCACCATGATTTAGTATCAAAATATTGAGCCA
CATTTTGACAGAGACAATAGTCCAAATATTTTTCATCAACGTGGCATGAT
TTTATTTAAAAAATGCTATCCTGGATCTGATCAAATCAAATGCTTCTTAA
ATAATTGATATCAAGGTGATAGAAAATACGGctatatataatctacctct
actaagatgtccaaggaagttgacaaaaaatcacctgttgtaacaaagta
agagtcaattatcacttcaagactaTTCCCAAAGTGAAGCTGAGTGTTTA
GTCTTGAGGTGATATTGACTTGCACTCTTGATTATAAGTGTGATTTTTGT
AATAACTGAGCacatcttacattgtaggtagattgtgtatgaaagaccac
taaagaagattatttttcttgtgatgacaactttcaatagactttatttt
atgtaagatcttatttggacagtcataattaacaaagatatgtcccatta
gacacatgcacaacaagatacctttgtcacaacacagagaaccactcgtt
acactcgtggttcaccgtgatgagacagagactccaccttgatgacaaga
taccaaaaatagtaagaaaattcgtgcagatgacaaccgtggtattatgt
attatttatagtaagactccgtaggattttgtaagatgttctagattaaa
aaaattatgcacctctcatgtagactgacagaggaatagtacaataataa
tggacagattacaatgacttcccttcaacatgaaaatctgaaagggagag
atgttctgtcaaaatcttcatcctttcacaatttgggctgatctagggtt
gtatgaatccaggatggctcaattttaagttctcattcaagaaaatctag
taatctgttttgctcataactttttgaagctgcgcattgtagcccatgct
tttatatttttgtcactatgatatgctgccaacatgtgttagatgtgaga
tgcctgagttaactttttcccagcattctctttttgactccaggaattct
cacatgccatttttcttgttgcctcatgttgttcttgtaattgccattgA
ATGTTGAAAACATGATCATTGTCTGCTTGAGTGCAGTTTATGACATTTAT
AGCAACATCAAGTACCGGAGGCCAGTTGAAAGCAACTTCTGCCTATTTTA
ACCATTATTACGCTGCTTCCAGAACTCAACATTTCTTTTCACTGCAGTTA
TCCAAATAGACTTTGCGTAGTTAACACAATCACTTTTTACCCAAGGTTTG
AGTTGCTTGAACAGGAATTTGTCATCTTTATCCGCCCAATGTTTCTGTAA
CGCCCTGACACTGTCCACACCAGCACTGGATAATGCCAAGACAAGCAATG
TGACCTTTTTCAATGGTTTTCGCCGGGTTATAATTGAAGGATCCTCGTTC
AACAGTGACGGAAGATTCAAAAGATCTTCAAGAATTTTTCCCTCAAGAAG
ATACCGCGCGAACCAGCGAAATGAATCATCCTTTATAATTGCAGAATTTT
GCTTCTTGCATACGGCTTTACTTTCGCCCTGAATCAATGAATACATATCC
ACATACAATGGAGGTATTGGCCAAGAATGACTACCAAATTTTGTCTCTAC
AGCGCACTGAATGGAGTCAGATTCTTTCACGTAACGAGGAAGTGGGGTGG
CGATGGGAGACCCCAGAGACATCAAATTACTCCCATGGCAGAGAAAACAT
AGCCACTCTGGATCTATCGGAGTGACTCTTTGCATAGTAACTACTGTGGT
GCCGTCTTTTCTCTTCTTTCGGACCACAGAATCAAAACAAACCCATTCGG
GTAGCTTGGAATGAACTGCACTGTTGTTATCGATAAAAAGGGGTTCTCTC
AAAGATATATTGCCACAAATGTATGCAGACCGAGGAACACTTGTGAATTC
CTGTGGGAGAACTCCTTGTGGGGCACGTCTCGCAACGTTGTCCAACAAAC
CCGATGCAATAGCCTGCCTCAGAAGGATTTCCTGTAATCGTTTGGGTGGT
GGCATCGCTGACAGATAGGTACCGGTTTCTACTGCAACTCCATTCGCCTT
AGGTAGACGCATCTTTGCGAGTTTGCAAAGGTGTAATCTCATTTTCGATA
TCCTCTGCATCACAACGAGATTAAGACCATTCTCTGCACAGAACTGACGG
CATGCGACTTTTTCAGATGATCCTCCTGCCCCGCGCCCAGCATACGTGTA
TGCGCCGACTGCCATCATTGCTGATAAAACATCTCCGCCATCGTGCATCC
ACTTGGACTTGAATAATTGGTTATTCCTGTTCTTATTGTCAGCGGTGTTA
CTTCGGTCTACCTCGTCCAGTCCGTTAAGTTTGTCACTTGCATTCTCGAG
TAGCTCGCTGCTATTGTTGACTTCTTCTGAACGATAGAGAAAGGGGTTGG
ATTCCGATAATATTGCCACTATTGCAATGCCATAATCGAGGACATCAGCT
TGAGCAGATACTAGTAGCATTTTTCCGTAGCGCACTCCTAAAGGAAGCTT
TGCCACCGCTGCACCTAAGGATGTTACTTTTCCATCACCTCCATCCTGTT
CTACGTCTGATACATCGACACATCCCAAATTCGCAAGTAGCCTCACTGCT
GACATTATCTGATTTTTCTCGGGTGGAGTGGGGAACGGAAAGCTAGCAAC
ATTAGACACATTCATCGTCTTCATTGCCAAAACAACATCTTCTAAAGGCC
GCGTCAGCACTTCAGGCAGTGCAAACTCATCCAAATATCGTGAATAAACG
CTACTCGAGTACAATCGGTAGCAATGACCTAACAAAAATGTCACGGCGCG
TGAGGAAGACCAGATCAGGTGGTGTAAAAAAGTGGGTCTGCTATCTGCTT
ACCAGGGCCCGTTCTTCCAGCCCTACCAGCACGCTGATCAGCTGCAGCTT
TGCTGATCCACATCACATCGTATGATGACACTCCAGTGCTGGCGTGATAA
TTACGACATTTCTGCCTACCACTGTCTACAACGTATGAAATTCGAGGGAT
TGTGATTGACTTGGGAAATAGAAATCCGTCATGAATCGATACGTAAACGG
AGCAATCGCGACGCAGTGATTAATGAGGAAAACTGTGGCGGATTTTCAAA
TGAAGGAACAAATAACAAGCCAGAACAGCTTACGGTTTCTGCAATATTGG
TCGCAACCACAATTAATCGCGTATCATCAGGCACTGGGGAAAATACTCTT
GATTGTTCGTCTGTCGACAGCATTGAGTAGAGTGGAAGAATCCTGACTTT
CTTCGGCTGTTTATCATTGTCCACGTGACCCAGATCAGTGGCAATATCAT
CTTCCTCAGTTCCGTTGAAATCATCAATCTCATCATTCTCGCCTCTTTGA
AAAAAATCACCATCTATCTCCTCATCATCCATATCACGAAATCCATCCAA
CGCATCGCTCACTGGACATTCTTCCAACCTAGTTTCTGCCGTTTGGCATC
TTCTTGACGACGAACTCTTCTTGCTCTCACGTGGCTCGAGCCTTTGTTTC
AGATTATTCACCATGCGCAGTACCTCTTGCTTCCCTGTCAAAAATACAAG
AATGCCGCCTGTCGGCAACTTTCTGTGAATCTTGCAAGTCTTTTCCAAGC
ATGCTTTTTCTTAAGTCCGTGCATTCAGAATTATGAATATATCATAAAGT
GAGTAATTGGGAGCGTATGTAAGAGTGATTCAGACGCCACGAAGAAAACT
CACCGTAGTCATCCAATTCTGTCACTTTGCTATGATGAATAGACACAGGA
AACGTCCTCCCAGGCACTTTCACTAGAGCTGGTTGCCTTCGCACACCATC
GTCTCCTTTTGGGAACAATCGAGTGTTTTCAGTAAAGTCTTCTACTCTCA
GCGTGGCTGACATAATAATCAACTTTAACGGAGGCAACGATCCTTCATCG
GCAGCCTTTCGTCTCAGAGGCAATGCAACGCTAAGCAAACCAAGTAACAC
ATCTGTATTTAAGTTTCTCTCATGTGCTTCATCAATTACAATTGCTCCAT
ATTTTCTGAGAAGAAGGTCCGACTGTATCTCTTGGAGTAAAATACCATCT
GTCATGAACTTTATGTGTGTAGAACTGCCAAGTCCTGCAGTTTCGTACCT
GGTTTGATAAGCAACAAGATTGCCTTTCCCACCATCACTACCACTTCCGG
CTGAACGGATTGTCTGACCATCTCCGTGGCCCATTTCATAACAGACGCGT
TTAGCAGTAGACACAGCAGCTACACGTCGGGGTTGGGTAATACCAATAAG
TAAGTGCTGATCACAATTCATTTCCTCGTTCGTTTTTTTGTCGCCTTTTT
GAGGGACGCTAAAACCAGCTTCGTATAAAAACTGAGGGACCTGGGTGCTT
TTGCCACTTCCCGTTTCTAAACAGGTGTAATGGGCGAATCATTTAATAAA
GAGCATGCCGAATCGAATCAATTGAAATGAAAATACCACATCTTCTTACC
ACCACAAAGAATAGTACAATCATTAGAGCGAACGGCGTCGATAATTTCGT
ATTCCATTGCTGAGACAGGAAGATCATATCTAGACTCTTCGACATCTGAT
GGTCGGTTAACAGTTAAGACAACAGTCCGATCATTGGCATGACCAGCATT
GCTATTGACAGGTGCCACGACTGTATTATATCTATGGATGGTTGACACTT
TAATGGTGTCCGAAGGAATGTATATCTTGCGGCGCTTTCTCTCCTCTTCT
TCTCGACGCATGGcttcttcttcctcttcttgttgttTACGAGCTTTTTC
GTCGGCCAATTCCACATTTCGTGAATCGGTTTTATTTTTGAGAGATGATA
AACTGGCAAACATCATTTGTGCATAGGATTGGCCTGAATTTGATGTTGTG
TCTGAGCCCGTAATTGGCTTGGGGACATCATCATCATTCGGTGAAGTGTC
ATCTGCAATGGTCATATTATTGCCCTCCTTGGCATGCTCCACTATCGTCA
ATTCACTCTGCTTAAGAATTGCATCAACATGCTCCTTGGCATGCTCTACT
ATCGTCAATTCACTCTGCTTAAGAATTGCATCAACATGTTTTGCTTTCTT
TGGTGATGGTTCAATAAACCCGCCGCTTTCTTGAGGATCCCGAGCATGAT
CCCCAGCAACATTCGTATCACTCTTGCCCTTCTTTTTCGTTTTTCTCCGT
TTGCCCCGCGAAACAGAACTAGACGTATCCTCATCTCTATTAGATTCAAC
CAACAAAGCGTTCTGATTATCACTAGCCTTCATCATTTCTGCCGGGAACG
AATCGTCCAAAGGTGCCTCGTACTTATCATACAACAAATCCATCTCTTCC
TTCGTCAGTGCCAACCCTAGTGCCTCTTTTTGACGTAGTTGTTTCAGCCT
TTGTTTCTTGCTCAGTTTTTTACCGAGTTCAGAAGATTTGAGAAGTAGGC
TCCTTGCTTCTTGGGGAGTGATTGTATTACTTGCTGCCACTGACGAAGCA
CTATTGATATTGTGTTCCTCCTCTTCAGCATCCACATTATCTGCTCCACC
AACAGCAACATTGGCGGGCGCCAACAAAGCATTCTCCTCCAATTCCTTAT
AAAGAGTACTCCTGAGTTCTTTCTGCTTCTTCCTCTGTTCCAACTGAGCC
AGTTTCCTTTGCGTATTTTTATACAACGCCTTCGCTGCCTTGATCTCCGC
TGGAGTCAGTGGTGGCAAATCTTTTTTCTTTGCTTTCTTTTTACCACCAC
CAGGAAGGATGACGAGGTTGTCCTCGCTCATTCCGGAGAATTGCTCACGA
AGCTCTGGAGAAAGGAGGGAGAGCATCCCGTCTTGGCTGCTGTCCTGTTG
TGGATCGGACTCTATTTCTGTGGCGGGAGATTTACTCTTAGGATTGTTGC
CGCGTTTCCTTTTCCCGCCCACCAACAATGAATCGTCGCCTTTATCATTC
AGCAGACCAAGTCCTCGCTTCCAGGTGTGCTCCGCATTCTTCAACACCGA
TTCCAATCGCTTTTGCTCCTTCTCGTCAAAGTTGTCTCTCGTGGCGCCGC
TGCTGGGATCCGAGTCATCACCATATCCAGTCATGTGACGCTGCGATATT
TTGCGATAGTTGCGAGTGTACTTTGCGGGGTTACTTTTCGATTTCCTCAT
GGTGATAGTTTGGCGTTGTGGCAATTACGGCAGAACGTAGAAATTGGAAG
GATGGGGTAGAGGACTGAACGTATGAATTAGGGGTCGCTCGATAGCCGCA
GATGGTAGCTAGTGACAATTCGTTGCGAGAGATGTCGACGGCGATTAAAC
AAACCTGAGATAAAGGACCAGCGTCCAAAGAATACCATCTAAATAACAAA
AAGCACAAGTTTCTCTAATTGGAGGCTGTGCTCCGATGCGGTATGTGAGT
GTCAAGAGGTCTAAACTCTACCATATGGGGAAGGTTGGAGAGCGAGCtac
agtacggtattgtacaataccgtaccAAAAGTGCAGATGATTGGTCTTGA
TGGAACTCTAGAGATTGGCATCAGTCTTCGTTGGGTCATGAGCTGTCGGG
AACCCCCAGGCAAGTGGATTTTTGGCGATTCTTAATATTCCTACGTACTT
GACATAGGATTGATTTGGCGATTTCCTTTTTCCTCCAGAGTCGACCTAAA
ATGAGGAACAACTGACGGAAGTGGTAAAATATGAGGTTTCTTCAACTGAG
AATGCATGCTATGGCTATCTGCTGACGCATTGTATGCATTGAAAGCTTAA
GTAGAATATTCACCATGGTCGTATTGATATTTAGATTCAAAGATGCCAAC
TCTGGCATCCATCGTATTTGCTAACCCTCCGTTACAGAGTGCACGAGCTA
GAATTGGCTGTCCTTGCGATGACAAAGCCAGCTGTGTAGGAAGAAAATGC
ACCCATGGAGATACTTTGGCATAAGTCATAATAATGGAAAAATATTACCC
TCTAAATAGTATGAGGATTTTCTCCATTGTGATTGTGATGGCGTGAACTT
GAACTTAAAATAGCATAAAAGAATAGACATCGTTGCTATTTTTGCTTATT
AGATATTCAATTTAGAATTTGATGCCCAAGATTTTGCAAAGCTGCTCTAA
GTTGACCACAAATGCACACAAAAGGCCCATGGCTCTCTGCAGAATTTAAG
TGATACTTGAGAATACTATCTTTGAGGAAAAGACAGTACAGACATGTGTT
TCTAGATTGAACACTGTCATGTTTAGTGGAAGAAGAGCTCTGAAACTCTG
AGCTAGCGCTAGCATATCAGAGTAATAAATAGGGATTTTCCAGGTGTTCC
ACATGATCTGAGGGCTTTTCTGGCTTGTCAAGAGCAGCATATAGATCTAT
AAATTATAGTTTACACTATGTGAACTGAGCCACTAGTGCCCAAGTTTCAG
CATCAACTAGTCTGGTACTTATTCTGAATGATTCAGGACCAACACAACCC
ATCCCAATAGTTTGATGCAACTGTGTCTCTGCCACCAATAAAAGTTTTTA
TAATTCATTTTTCGTGTAAACATGTGCACAAACAATGAGTGGTTTTACCA
CCACATTATTTGGGGTCATGTTATTTCTGCAACCAGCATACTGTACATAA
CTTCTACCTATATCTCACATGTTGCAGTGATCCCAGGATCAGTTCACAAG
AATTTTTTGTTAGATTCAAGCTGCTCCATATTATATGGCAATGTTTATAC
AAAAGTAATGGAATGCATCTCATCACTGGAGGGAGTTCCACCTCTTGTCC
AGAGACCAATAACCAGGAGTAATTTTTTGAGACCATTCTTCCAGCAGGCA
GACATTCACTGTCACAAGGTAGGTCCGAAAAGTGTAAGCCTGGGTTCAAA
ACTGATGGACGGACAATTCCGAGGATGAAACATGAGTCACAAAGCAGGAT
GCCCCATTTTTGTCACACCTATTCCATCAACAGCCATCAACATCGGTCGG
CAATGTGCTCTGAGGATGTGACCATGCATTAATCAACACAAGAGACCTGT
TATTAACTGCATAAAGCCAAAACATCACATCGTGCCACAAAACAATGAAT
GGAGTTTGCGTGTAACAGGTATTGCCTTACTATTTGACAAGCAGTACATG
AGATGAGCCCTTCATATTTACCTTTCATGTGATGCTTCTTGTGATGTCTG
TATCTGGCTGGAACAGTAGGAGAGCTCATTGAAGTTGAAAAAATGTTTTT
GATGAGGACCTATCCAACACAAGCATGTTGGGAACTTGTGAACCATGGCT
GGATACATATCGAAGGAGTGAGATATTTGGATAAGAAGTATCATGCCCTG
CTGTTTCCAAAGCTCTCTGTAGACTCTTGCTTCAAGATATTTTAAAGTTT
TCCATGTGGTGAAAACCCATTCATATTTATTCAGTGGTAGCATATTTCTG
ACTCTAGTGCAACCACAACAATGTCTAGTTTATCCTATCACTGCCTGGCT
GAACTAATCTAACACATTCAACAACTTGATCAAAGCCAATTTATTAAGTG
ATGGCACATATCTGATCTATCACCAACATATTCATATCTGATCTAACACT
CATGCTATTGTACCGGTGACTTCATCACCAGTTGTTTCAGCCAACTTTAT
TGATTGCGACAATGCTACTTCTGCAAGATAGCATTataataatagcaaac
tgttggatgatgattatgaggaggagaaggaggtgaagtagaagaagaag
aagaagaagaagaagaagaagaagaagaagaagaagaagtatgatttggt
ggagatatactcattagacaaaattggacagaatagagtgcatctctgca
tttgatgtggtaaaacagtagctctttgagcctggaaaagtgttttgtat
ttatataagtttcatcggaaaaatttcttgattgtcagagtgatgacttc
actgaatggcctagtgagtgggataacctccttaatgccactaagacatc
ctgtttgaagttaaggaaatcatcaagaggtcctaaaatgaaacagactt
tgaaatgccaacttttccacttcgacaagcaacgaaaaaagtggcaaacc
aatcaaattcaagaggacttctgccaaaaagtcaaatgttcattctcaac
tagacatgcaaaagtcagcaataaattccacatcgccaactgaaatggac
atcttaccagttcaaggcagcacaaacttaccacatcaagaagacatatc
tcatacaatttattctgcagtcttcccatccacatcattctccgtgaaga
aatccagaaaaatctctttccgggatcctcaatttacacagaactccaaa
tattgctcttgagtttatgttggatttgggaagttctgtgtgtttgtact
atgctcaatgttcattcatagaaggattaaaacattacattacaattggt
tgttggaggagcataaagctagcaaaactcatgaacagacagttgctcaa
gaggaaaacagagtaaaaacaatggaacggactattctggctcagacatc
aaaaaaccaaacaacaataatggcattctttacaaagaagaagacgacag
catatagtcaattgttAAGTGAACAGACCAGTGTTGCAGCCTCAACAGTT
CATAAAGCTTTGTTGACTGGTAACAATGAGTCTTCGACCACAACCAGCTA
TTTTTCTATAGAtgtgttagctggcaatgagtcatctaccgcacccaagc
agactacaactagtagtacctcacaacagtttagtcctcatacgagccaa
gggattgtccctaaacttagggataaggcatttcaaataaatctggaagc
actcagcttgaatggtgcttttggcaatatctgcttgttacactctggta
gatatgaccaatgttgtgcagcctgtgctgtgcatgtggaggtgtcaatg
gtgcgagacaaagcaacaatacatattgacttgagttatgctttaatatt
ggtaacaataggataatgctttacaagattactcagcagattcaacagag
gggcatcaattttagaactggtatggaaattgtgtatcatttccactgac
atcaactgatttcagcttcatgtgtagcttaatgtggacagaacctaagt
gattgaatctgtgtggcatggacctcaaacattatgtgaagctcaaatgg
agtactacaagtccatcgagaacaatcctgcctgcgaaagatcaaatttg
taagcttctggtggacatgttctaccaaataacacgtccatggagcaatt
tgctggtgtctacaagtcaaaccaacataggatacagtatagcttagtag
cccttcttctgaattctttggttagcaaaatgggggacaagaagaatatg
agttacactaataaagtgcagattttttattcctatgagtttgtgcagac
aatcttggcatgtgtatgactcatcaacatgctagaaaacatattgcagc
ttgcagatttcctcctttcatcaacccattcaggtatcatttttatcatt
gagaactattttagagccatcagagagcagtttcaaacagcaagtggcaa
attgcatgtactgtacgcatagatacaacagttctggtgaggacacttca
acatttatcctacgtaaatgcaactatggggggtgtatcctaatcattgc
attttgctggtaaatcaagtattgaagtgaatgcaatagtgtaggacaat
ctttgttgtcgagacgaaacttgctgatgatgttaaggttacggttgtct
cttttcaagacactccagtgggatgtgtcctttacttaatttattgggga
tacccacatggtcaatgaAAGGAATGACATTGGACATGAAATTGCATCAA
CAGGCATCACAGTCAGTGGGAAATTGTGTTATCTTGAACCAGTCCAATGG
TGAAGTCTCATGCAAAATGGATTCAAATAAACAAACTTTCATGGACTTCT
TGTCTGGGTATAGCAACTTTTGTGTGTTTTTTGACAGTTCTTCACCCAAC
TCAGCAATTTCGAGGTACAATCGCCAAAATAAAGGGGTACTAccgtaaaa
cccggattataagatatcaaaatgtacaaaagatacatttactgttactt
atgcagtgtcccgttgttagtgtttttagcatggtgaaacaggattggta
tcctgacaaagttaccctaatacatcaaggtagaatttcgtactatgttc
ccgccagtttttattttggggagatgttggtcctcaaagttgtactttgg
agagatgtgggtcctcaaagttgtactttgggggtataactttttgaggg
cacctttcctctgcatgatgcttatccttactcaccgtccactttaacat
catcccatcctcattattccacctcaattatcaaagtattgattggattg
tccaatgttccagccacccgcttctcaaatttaagttaccaattgaattc
aaaatgaacttaaattcaattcgaaatcattttgattgatattatttcag
tcttaaatgggtttcgaacttgttttgacattcaaaatgaatttaaattc
aatttgaattcattttgattgattttatttcagtcttaaataggatttga
actcgtttagatttatttcaatggcagttcatcacaagcatacctcaaga
atgtaaaacatttaaattgatgaaagtgctcaagaaggtggacgatctcg
agaatgagcacgagttcattccattcaagaccaacggtgctgctGGGATG
AAAATGGGATACGAAAGGTTTTACAAAAGGGAACACTATTTGTTTGTTGG
AATGAtaaaaaagggaacactacttgtttgttggaatgattaaaataaag
agttgattgatttaattaaattaagtgattaatataatttctactttcat
taagctacttgacaacagcataagcataaccacgattatggtggtacaag
cgccgaatagatcggtttacatgatccggtgtgaagacgtctgtgatctt
cacgaccgcaccatccaagcggagaccattctctccggcggcatactccc
tcgtggcaaaacaaactcagaatccatctcaaccgtcgctgttgatggtg
taacacccaagcttgtgctgcacaatcatgcgcaaacggagacgaatacc
gacccccaatcattgccattgattcccgcatccaaatgggtgcaaatcac
attacaaccattgtcatctggtaaaaagcccacaaaaacaaccggctgca
ttgtgttttgtgttgttttgtgtgatgtacgcgtcttgtaggggtggtgt
gttgtgagttttacggcaaaagtacgtatctggagcatacctaaaaatac
atttcgcaaatcacatttacacatttcgcatttacacaaatttgtgtttg
taatgtacactcttaccgaaaacacaaatcgcaaatcacatttgatgcaa
atagcatttttatcgtacatcagtgctctcattttactgattttttaacc
tattgcattgccccCGTCTGCATTGCCCCCGTCAAGTCTTGTCAGATAGT
GCACTTCATTTTCTTAGAAGTTAGTAGTCTTcttgcacctgtccgcctca
caatgcgtttcatcacggaaacaatgttactggcacttgccattcatctt
gatgaactcgagcataagcgatttgtgtattcttgctaccagaagagatt
ctaccgccagctctcaaaactacagtgtgaactacatcaccgtcgcatcc
caagatgtgccctactttctccaaatggaagtgcgtggaggtgagtttac
gaatcccgcagtgaccaggccctaattaccatgagagggttagattttca
cacttttcactttctcttgagcaaatttaaacccttttttgacaacttgt
cccctttttctaaggatgggctgattgttgcagtgacaaaggacactggt
cgcccaagattgatgacctctgttgacgctttgggattagtcctcacttg
gatgaggactcgtggttccaccatggttctccaaattatattcgacatga
cccagaccagtgtttctgattatttggcattttgtacacacattctaatt
catgtactacagggcattgaggattcaaaaataaagaggccatcagagga
aaaaatacgtcaataccaagaggcaGTATACcagcgtcatccattcctag
gcaatgtttggtgtacaatggatgggATCAAGTTGATGTTAGAATGTGCT
GCTGAGGATGATGTTCAGAATAGATTTTATAATGGATGGACTTGCAACCA
TTATATTGGAACCGTTCTGGTGTTTTGTCCTGGTGGTACCATTCCAATGT
GTTGCTACAATGTTCCTGGTACAGTTCATGATAGCAATATTGCACTGATG
GGAAATGTGTACAGTAAATTAGAGGCAGTCTACAATTTAACTGGTGCAAA
ATGCACTGTCGACTCTGCATTTGCACAAAATAACTATCCATTTCTCATCA
AATCCTGCAAGCCAACATTGGACATGACAATTGACGAAATGGAGATTGCA
AAGGATGCTACGTCAATGAGACAATCCTCTGAATGGGGTATGAGGACATT
CCAGGCTTCATTTCCAAGAATTAAAGATAGCATAACTTTGGAGTACAGAG
GACAACGCAAGCTCATGATGAAACTCATGATACATATGTACAATCTACGT
ACTAGGAGAGTCGGTATCAATCAGATACTGAATGTATACATGCCATCATT
GAACGAAGATGTCAATGCGCTATACATTCGATAAGTCTGGATTTTTATCC
TATTCTTTCGTTCAGTTGGGGGGTAATTTGTTAACGCAGGTGTGATAAAG
AAAGATTTGTTAAAGTTGAAAATAATGTTATGATTTTTAACTCAGTCAAT
CTATATATGCAAGACAATCACACCACATAGTAACATTCAATCAATATTAT
TGTCTTCCTTCCCAGCAACTTCTTTGACTTTCCCAACAGATTCTTTGTCT
TTGTCTCCCGTCTCCTCATTTGTACTTGCTTCAGTTGGCTCCACGTTGTT
GTCTTCCCTCTTTCTCTTCGTGCGTCCTTCCATCATACTGAGCATGAACA
TCTGCATCATCTCAGATTGACTCTGCAAATGTTGTTCCATCCTACGCTCA
CGTCTGTCCTCTGCTTCCTCCCGCTCTCGACGGCGCTTCTCTTCCAATTC
TTCGCGTTCCTGGCGGCGGCACTGTTCAGCTTGATTTTCAACCTCTGCAT
GCATCAACATGAACTGCATCAAGTCAGAGAAAGTTGCAGAGTTACCAGAA
GCCACGGCACTTCGATTTTGACGAGGGGTACGGATCCTTGCCCCAACCAA
CCGAGTTGTCGCAGCAGACAGAGATCCCCTGCTCATCCCCATCCGTACAG
AGCCACCTTCGATGGAGGCACCACCGGCACCGCCCTCCTCCTCTGCAATC
GCAGCTCGTGTGCCAACATCTCCCACGGGGGGGGAGAGCTGAGGAACAAC
AACATTACCATCTTCCTCCTCTTCCTCTTCACCAGCATCATCCTCCCCGC
CACCTTCGCCACCACCCTCGCCATCAGACaagtccatcgcctccttaatg
cactcgaaaatacgctttgcgttgcgcacgtaagctggacaagaggggtc
gcaggttggcttcttgtgattataaagggacgcaaacttccgtcgaagac
tctcgcgggttcggccgagccccggatagaacgagcagtgtcgttctgtc
actctgtcccaatcattgggaccaatggggaggacatcgtcgatgatttc
aaggaggcagtcgatttCCGCGGCGCTGAATCCACGCCCTCTGGACATGT
TGGAAAAGAATAACGAGAACTTGCATCACGTACAAGTGTGAAAGAACTCT
AGTGGTGTGTAGTCCTATAGAGGGGGGAACGACCATAGATGAAGAATTTT
TTTtgtgtaaatgtgatttgcgatttgtgttgatggtcgacaagggtctc
tcgttgaccaggatttgtgtatttacacataatttgtgtaaatttacaca
ttttttcccgccaaaacacaaagaaatgtgtaaatgtgtaaatgcgattt
gcgaaatgtgtttttagatatgctccactcaacaaccagccagcgttaca
gggtcttgtgcatattggagtgttgcatttgacaaggagaatccaactgt
gtgggatttaacgtctaaattgggcattaaatgccagaaaacagaaatgt
acaggcactcgcgaagttgtaacctatgataagtagttacttttccggag
caaggagagtcaacacatcaaattatacttaccccattactatgttacga
ctagtacaacaacacacaggaaccactaccccgaaacccccctcacggca
ggtgcaccatggcagaaaccatggtgttttcactcccttccaacacaaac
ttccatggatcttgcagtctgaaaacacgctacctaacttctccacgcct
acgcaaactgatgacattctttctacattaaaattcatcctaatttcacg
aATCAATGACAATCCGATCTTTTGATTCTGGCTACACCGTCTCCTTCACG
AATCTTCATCAAATCATCCTCTTCCTTGTTCTACTGAAGCTCCGTCGCCA
CCAATGGCCTCGTTACAACATTCAAAGGACCTTAAGTTGCTCCGACAGTT
GACGATGCCAACGGTTGCACCGGATTCCACCgacgtcgcaatggacaaat
cctcacccccacgaatggcggggaacaagcgggcagccgtcaactcgcct
gccatcactcctcctggacaaggagccacacattcgctagctccggtgga
cacggaggctgaagagtgtgacacggaattgaagccagcgagattagcgg
attaattcgaggtgcctccgaaaaagaaaacatccTCCTCCACCTCACCC
TTCCTCGTCATACAGCAACCCTTGGATGTTCTTGAGAACATGGATGATGC
aatcgacctgacggatcagaaagtatatgaggatctgattagtgatccga
agccgccgacaccaggagaatgtctgccctacacttttgaccatgaagat
gcctatacaagacagcatatttacactttgaatgggctcaaattggaaga
aggcatgcggcaaaagactctgcggtgtaagcaacaagaccgctctcagg
cacacccgaaatggggtccattccggctgcaaccaattcaaaactctact
gacatcgaaattgtcaatagcaaagggaaaaaggcactttactttaagcc
cgaggatttctcactcgcccttgaagacactgccacttacaccctgcttt
gttatgtgggatcaaaagccatcgtcctacaggttgccacggcttgatgc
caatccaaactacctcaaacagacaatggcccctttcgcctctcttgaca
ctcagacaacgcaaggattatcgacattgccaataaagacggtgtcttcc
acaccttcgatattctgcatactcctcgcccatccgatgaagattggatt
ccagtaggccaacaaggagcgtcggcgctgaaacatcgagttagtttCTG
TCTGGAAGCGATGAAGAAGTGGGCATCGTTGAACTCCTCCGAAAACAGAT
ACAGTCCATTGTCCAAGAATGATTCCACGCATCAGAAGAAAGCCAACGAA
GCCATAGACAAATGGCCATCCGGTACGAAAGAAACCACTTCAAAGCGCTC
CACCTCCAAAACTGATAAAAGCAAAGGTGACTGCGATGCAGCTTTGGGAG
TCTCAGGATGACTCCTCTCAAGATGAGGAGGATCCGGATGCTGATGATGG
AGCCGGTAAAGATGTCGACGACGAGGATATGGAGGATGCCTCTCAGGAGA
AAAACAAAAACGACAAAAAGAAATCCATTGAAGAGGAGGAGGATATGGAT
GCGGACGAGCACACTGAGACTGAGACTGAGCCTCGGgaacctgtcattat
acacataactccacacatcccagaatggtatgaagaagagtccgatgggt
aggcagcacagtcaggtgatgaaaaatcgccaccaaaactgaatctgaaa
gacattgcacctacgccatcagtcgccactacctcctccaatacggcctt
ctcttccctctctcaggatccatcgctcatcatagatccaaatagcggcc
agcatttgatttcagtcgagattcagttttaaccaggcaaggaacaccta
caggtgctcctcaaagaaacaaaacggctcctggattatgtacaggaact
tgaccccacagtgaagtttatatcgaaagatctcgatgccaacaacaagc
cttatcccgatttgtcctcctccaaggaccagcactggccgaagaatttt
gctaacgcacagcactggtttcaagctccaggtggttttgtttttacaca
acctcctgtcaccgagaagcagctgcagacacgtctggagacaagacgta
accggtaccggtcaaacgacggtgaaagtaaaagaaggaagtccaagaag
ggggatgagaagaaagacaaaggcccaacgtcaatctacgttatcattaa
cctgttcacagctattccgaggatatcgaccatcctggagtcgatgaata
tcgacctacgtaaatacaacgtacgagtctccctgaagccgctccagtgc
tgggagtcgcacttgaagaaaatgctttgtggtgtacacaatagcctttg
tacggagggtgtcaagcagctgttattacattgtctgaaagaaatggaaa
agaagctttgtaggcacgggaaactggacaccttggaattgtacaatagg
ccgctgcctgaagtaaatgtcaccacacgtactattcgggagctgaagct
accagacaataaagaagaaagggctcaactctcctttgataccttacctc
aatccagcaaatttgcctactttctcaaggcgagtgatgcggcgtggaca
agactggatccacttctctcgattatggtggacacaaatgacctgacaca
ggccttcggtccttcatcctccgtcatggatgtccctggtaatatagtta
cgatggattggacacgtgcacaccataagcatggtagaataagcatgggc
tacaacatcgcgactaccatcatcgagtgtggtgaagtacaactgtacga
ttatgaagttaaggtcaagatgcaactggtgatggcaccgacaggggaag
tcttgcagcccaagccaccgtatgccaacaccactcttcataaagaacta
cagaggattcacttcaatgacaaacaaattttccacacagcggtcatgac
ctgtcgagggcctgaaactggtatatcggggattgtggtagcgtatgatc
cccatgatcctctatatcgggataaatacgagtttgcgaagcaaacggtt
gccaaccttgcctgctttatgcaccactggctcctacagtgtggctactg
tgaaagcacaaggacccgactcatgtgctccttttatattgaaaaagtgc
agcttgccccacagtcttcatgggacccggtcaccctaccagcaacttca
cactttgccgcgaaggctgatacatacttacaggataatgcacattatga
tccgtatttgcggaagcaattgcttgctgggcacgaacaggccaacacgt
ttgttgacatgtcagacacagtgcgcaaacgcatcctgaaagaactagga
tataatcctgacgtcaaaggcagagatattgggagccgggtgagtggtgc
ttccgctctcacgggtgacgtggacacggtaggagcatctactgttaatt
cggaagctacgcagaatcgggtgttgaaagcaaaggaatatgcaaagcag
cttgctgagacgaaggcacgtaatgccgaacaggctgctgaaatcagtga
actcaaaactcaaatgcaacaactgatgcaaatgttggctggcatcaacc
agctggttcccccctaccttagtggaagcggagctgcccgtccccaagat
gagggaggcggtgcagctccgcagggagcataacgtcctcaagaccccca
tccctgatgagtactaggggatggggcaccaatcaaagtactcaagctca
gtttggtccttttgcacgggcgggacccaactgtgatgtcactagcctgg
ccactggttctcgggttgcaagaaccggtgtacgtggggacaaccAGTCG
GGATCTCAGGGGCGAGATACCGACAGAAGGCGCGAATCAGCGCGCCCATA
TCAAATATCAAATGGTAATCTAAGACAATGAAGTGTTTGTCAACAGAGCA
ATCGAAGGACAAAaagtcaacgaaggcaagaccaatggcgtagtacacat
tcgtcggttgagcaaaggaagaagtacagggcgttcctcagaggatacaa
atcttatcattccaagtgcttgccatctgactcggacatagagcgcgcca
tctataacggcaaccgtaatggtggcggggtttccttactcgagaggact
acctggaacaggaggtgacggctccgacaacgagctcagatactgatagg
agagaaatggaacagctaccctacgcaaaaagggagcgggtgggtgcggt
tggtgttcgaaaattggaacagcttaggcctattcacacatggatggaag
gttgacagactaaatcaattaatcaccgatttgcaagttgacatcatggc
tggatgcgagagtcagtgtcactggagtctggtgccagcaaggcggcaat
tttcacagctcctctgccctgtgagactattaaccgtgatcaaatgggtg
gtacggcagtgtcggtcatcggacgactgagcgatattgtcacagaagta
ggttgtgatagtactgggcttgcacggtggtcgtggctgtgtgtggatat
ctgccatgcaaaccggggaggtccgcgagaggtcacacagtttgggaaca
acacgccaggtacttccaagctcgtggagattttcgttatccgtctacaa
tattcatagaggatcttacggcacagattgcatcatggcaagcagccggt
gaagaagtcatcttatgcatagatgcaaatcaagatgtttatagtggacg
attagccgtgcgactctctcaaccggacattagtctacaatgtctgatgg
aaccgtccttaggcaatcgcgtccccaattctcactctcgtggtaccgga
aaaatctcaacgatattcggaagtcctggacttgaagggggacacgccat
gtgctatccacattggtatggagtgggcgaccatcgggtatttgttcttg
aaatctcggctgtgtccttatttggcggtgactacccaacagtggtccgt
ccgaaatcgaggtcactcacttgtaaaatcacgcgcatcaggcgcaagta
ctgtaacacactgaccgacttggtgtcgaggcacaagatcgaaagcaaat
tagacacattcacaaggcgaaggatcatcttccatctgaaactattcaaa
tgatgcataaccggtgggacaaggagatgggagagctcatgaggcgctcc
gaaaaagcttgtataaagtttaaaagttgtgccctcgagttcagtcctac
ggtaggacagtggctaagacgacgctacgtcttgaagtggctcctccgtt
ggcataaaggcaaggtgccggacacatgcaacctctgtagggcggcgcAT
CGGGCTAACGTACTAGATCCTCTATCTATCAGCCAACAAGAAGtacagca
gcgcctgcatgcgtgcttggaacatctctttgacttgaaggctaatgcac
ccgcattgaggaaaaagcatctacagtggaggctggatgttgctaaacaa
caaggggatgaggaagcgtctatcgaagttctacggatcattcaccgtga
agcgagccgacacagacaaagaaatatcaaccgggtcgttaaggactcca
ggggcagattggtgctgagtgtTGATGTGACCTCTGATAACGCTACGCAA
ACATACATAGCCCAAAACGAggtggaagacatctgtggccagcatttggg
agcgcgtgtctcccttggcactctctgcgactgacctacaagatgaaata
ggggatttgggggatacagaggcggcaaggcacattttagacaacgacta
tgtgtactcagatgagtgggactcagatacagtagatctactacaagcct
gcgcgagagtacgtctagagtgtgataaatacgccaatctggatagcgat
gtcacagctgatgactacgttaatttctgggcaacatctaaggaagcgac
ctcctcgtcgaagagtgggcgacactttgggcactatcgtgcaatcacgg
aggacgccttcttagtctccttgcaggtgagaagtataaacctcacggca
gagagaggcaaaccactggatcgatggcaagaaggcgtgacagtgctgtt
ggaaaaggtggccgggaataccaaaatcgacaaacgtcgtgctatatgct
tgttggaagcagacttcaactggtggctcaaagtccactttgcccgccgg
atgacatatcggatgaagtcgacaggggttctaccgctagagcaaggtgc
aacatcgggaaggaccgccctcgactcctctatgtccaagcaattattct
ttgaccaggccaatattctccatcagacagtggcgatctcaagtacggat
gctgctaactgctatgacgcggttaatcacgcagcagggagtttagcatt
acgggcgatgaatgttccattaaccattgtaaaatgctacttgttatgca
tacagacaatgcacttcttcctcaaacccgggtttggcatagcgaagatc
agctacggtgggacgttacgtgatccctacatgggacttgtgcaaggaag
cggagccgcacctgccgcctggacggctatcagtaccgttatgttgaatg
tatacaaatcaaaaggtcatggggcatatttccttttggcatggtctggg
atttgtctagggatcgccgccttgttgtacgtcgatgacacggatttact
tcacatgaatacgacacatttgtctgagggcgcatttttccagaaagtgc
aacaaggcacaaactactgggcatgcctcctgcaagccacgggtggcaac
ttgaagccagaaagatgctattggtatttcatgtcatataagttcgttaa
agggatagcagtcctgaaacccatgcaagagctgcgtcagtatgaactta
gcaacccacaaccggggatacctgatgtcatcatcaaacttaaagactcg
acagtagcttcggaagttcttggcgtctggtcatcaccaagtggcttagg
cacggctcatcttgaccacatgttgaccaaaggcaggaaatggagcaggt
gagtgctacacagcccgcttcgaccgtcggaagtatgacacagccttaag
cctcaggccttgccatctgtacggtatggacttattgcacttatgaactc
gccgaaacaggttgatgacacctttggggactggtacttcactatcctac
ccgcactaggagtcaacaggaatatcacttgagcgtggagaacccttcct
acgaagtatcaaggactaggactaccccaaatgtcccttgaaaaattggc
tatctcactccagtatcttcaacggcactggggtagggagacttcgatgg
ggaacatcttacgtagtagcttcgaattgactcaaatagaggtagggcta
tcgggcaattttctcgttcaggattatcccacctttggtccactggcaac
gcacacatggtttaaagtcctgtgggagtatgcgcatctttatcgagtta
cgattgaccttggaaacgtcagcgtccctccagtgagacaacgggacaaa
atattgatggaagaggtgatcaaacttatcccaccatcacaacggcagag
cttcaaccgagtatggaagtattataaagtatacttcctgtctcagctga
cgctgtgtgacagtataacagtggatcccgcaaaaatggggaatcccaat
tggccgctaccatcctccaccatgcgcttctcccttgaaaaaccaacccg
tgcagatctcgccctctggagggatactttatcattaatcacctcgagta
ccttttgattatctcctcgtctggggaaacacataaggctaccgtatgac
aacactcaatggttgacaaacgaaactaacttgatgattgtttgcaccaa
cagtacattaaaacagagtatctatctacctgtcaccacacgctactcta
cacgtgggcgacaaCTCTCTCGGAAGTCACCCGAACAACTGAATGTGGTG
GACTGTCGGTACAGGTGATATCGTCTGTCCTAGTGGCGATCCACTCACAG
TCTCTCTTGGGAAGTCCACCTCTCCCTTCCAGACATTCATCCCTGAAACA
TGCTCTATCACAAATGACATCCTGCCACTTCCTGAACggtttgactatca
agggtgacggtggatggttattcgacgcctttgaaagaggctctctcgtt
gcctgtcatgatggttcgttcatgccagaggaggatgaatctcgatgctt
ggcggcagtagtccttctgtgtaaaactactggaaggctatccaccatca
cctactgcgaaacgatgtcgtctggaatcgcctccaactatcgtggtgag
ctcatcggtggaatttctatgtctattgtgctcctcgcgctccaaaatga
tacagagccatctagaaagaagacattcgaagtatactgcaacaatatgg
gtgtggttctccatggcaatgcgcgagataaacctctccctgaaaagcaa
atgcaagctgaccttatcctgctcctaaggcacaatctggatctcctact
acatgaggtgagatatgtccatgtctttgggcatctggacgaccaacttt
gtttcgaccaactgacgttaccacaacaactaaacgtgatggcggataag
ttagcgaaggagtgcttattggagaatattcggcagacaacgatgtatgg
accaacttatccgggtgaaccaatccgaatctggattggtagtaccaaag
tgacctcctccatccgaaatagactatatgacacctgggggtccacggta
gcacagtctctgttcgcttgacggaagatggttagtgagtctaactatca
tcgtatagcgtgggacgcagtgggaagagcaatgttagactatcctcaaa
tgttcacactgtgggtcaccaagcacgtttccggcttcagtggcacaaat
aggcaactggccagaattgatgccaccatcgtgaacaaatgtctgtgctg
tgggaagatcgatgagtcgattgcacatattactcgctgcaccaacccag
gtcgacagcgagttttccagcagtcagttgacacgatgctagattggatg
gaagaaacacactgtgacgtaaatgtggtagaatgccttgaagagtacct
acttcattgcggtcggagatccatgtgccgaatctctggtcatttgccct
accttactgagtgggcacggaaaatggatattcttggctgggataacttt
atggagggacgtatcagctccacacttcttgtaatgcagaaaaccgctct
aaaacgcgctggctctagacgacaaataaaatcgtggtcgaccgacttca
tacaccacgtcctggggataacagacaaacaatgggtctttagaaataca
cggactcacatctgtctgttagacgggaaaactgaggctgaacacaacgc
cattatggagcaagttggtcagctcctcttcactgacccggccctactcc
tgcccgaacattgttatctgctggatctggacttttccgaacttggatcg
ggatctaccaccaaccgccaatactggcttgccactctCACCTCTGCCTT
AGAAGCACGTCGACACTTTGTTGGCTCAGCAAGAAGTGGTCCATCCTCAA
CATTAACCCGGGCTTTGAGAAGATAAGAACACACTCATGCCTGTATAATT
CTGGAGTAGACtgacactccacttagcccaaccatgggctgactgcgccc
cactaggggtatgaaagaagAAATTGGTTATtcgacagccctgcctaatt
gtgtaaaaacgtcacaattaggcaaccattacgcgcaacgtttgaagtca
tttttgttagcgctaagctaattccttttgtggcattcttcttcatcatt
ttggcgtagtcagcgcgcaacgtttgcaatgatgctacaagtagaataaa
agttattgacgatttcgtaaaggctatagatccaaaaatggaattggaaa
tgaccgttggctgaaaaattgtggcgacgctacctttcacataactctat
cgtacttacataaaaataggaattaatatagtgttcgtaaaaagataaaa
aatatgtttagtatatgttaccattcttttcgaactgctgaggaacatgg
tgatcacacggttatcacaacaattacgaagcgaacgtcacgaaacatca
cgtctctcatatcatcgcgaaatcatggcacgagcgaaacctggaggtgt
cggagcgaagggttctgctctcatgaagctctttcatccaagcgaacccc
ttcgtgctcgcttttctgaccagtttaacaacaagggccgcttagcaaac
tgtacgattgtacgaaaatcgttcgggcgagccggggtcgtgaaacacac
ttgtatcatgtcacccatgatgacttccctggacaagaatttgccgtctc
caagcattccttcaaggtagagacagcttgcactaatcctcctgaagaca
ttttcgaggatgaacgcccacctgcagcaccagcagcttccctttctcaa
gaaaggtttgtTTTTTATCTGTTCTTTGAAAACAAAATGTGCTGGCTTGT
CACTCACTATTTCCTTTTATTCTTACTTACAGAAGAAAAATATGTAGCCA
AATTCATGACTACCTTTGGCTGTTTGAATGATGTTGAGAGGCATTATGCG
TACAGGACGTTGACTGATGGAAGCAGAGTCAGGTGGCTCTACAAAGAGCC
AAACTCTCGCCACAACCGTGCAAAGCATTGGGTTGATGATGTCAACAATC
GGAGGCATTCTCCTATTGACTTAGCAGATGCATGGCAGACAAAATGGTGA
CCGAATTCGACAATTTACTTTCTTCTTATCAGTTGCTGAGGTGAATGCTG
TGAACTCGCGCGCACGTTCGAGAGGGGTCGAGGGTGAAGCTGGGCTAGAT
TTTAGGAGGAAATTGGCTGTCCAAATGATGCAATACAATATTGATGATAA
CTTGATTCATAGGTCCCCTGTGAGGGTAAGGAACTCGAGGGCAAGGATGT
CTGTGCCATCTGGGGAGGGTGAGCATGGACTAGTAAATCGTCCATATTTT
ACGAGTAAATGGGTCGGAAGCTCTTGGAAAACGGCGAAAGATAAGTATCA
CAAGCTAACCtgtggctgtgggaatcgatgcaggacctattgtaggtgca
acaagggtgtaacaatgtgcttggactgtttcaatagtcacattttgaat
gcgtaacgtcgtgtgttcttgttgcataatcgtgtaaaaaaatcaggtcg
attttcgttgtgtgtaactgtagtaataacttggaaaacacttatgccac
ccccctagcaaactttacaggcataaaatacagataataatgaagcattt
tgcactatgattcaaccctggattagtttgggttgcttcaatatcatggg
ctacattttgcctaattaggcaatttagcctgtcggataaccAAAATGTA
Ttcttcttatggcttggttgcccttgctctgcttagccggaaaagaaaga
ctattgtccgtgcataccattatactatagataaacgcacgatttactaa
gagatactgatattGATATtaacctataataagtagtttcctataatccg
ggttttacggTACGATAGGTACACCCTCTGTTGTGTTTTCAAAAAATAAT
AGGCGTCGGTTCGCTCATTCCATAAACCTGCTGTTCTAGAACAAAAGGAG
ATGCTTTCACCTACAttcactttcacggcagcatcgttctagaacaacgg
ctgttcatgagttagcctcaataATCTCGCAACAATCAGACGAGGATCGA
TGAGTCTACCGGAAGGTGCCGTCCCATCATGAGTATGCTCAGTCCCTCTC
TCGAAATATTATATACCAAATAATTTTATACTAACAAATACTAACTGCTT
CGGCTTGCACACTGGCGTCCATTGGGATCTTATTGTGATCTACTGAGGTA
GCGAAGGCATTCAAGTATTCAATCGTCATCTCCCCGCGGAAAAATGAAAT
CTCCGCTCCTCCTCGTCGCCTCTCTCTACACAGTCCTCCACCACACTACG
GCGCAGGACAATGATGATCACTCTTGCGAGACAGCACTTTCGGCCTACCC
TAAAAACGAAACCGATTCCGATGGAAATACCTACTTAATGCAGATCACGT
CGGAAACCTGTTCGTGCACCACGGACTCGACCATGGTTTTATGCGATTAT
GAGATCGAAGGCAGCAGCGACAAGGGAAGCACCAAGTATGATACGATATC
ATGCCATGCTGTCTTGTGTAATATGAAAGTCACAGAGGAGGGAGGTTTCT
TGAAGGTTTGTTCTGAGCCGCAGGATTGGAAAGGAGGTAGTGGAATTGAT
GTTGGCACATTTGATGCTGAGGTGTTCGAGCCTTGGTGTGTTGATCCAAT
GGTCGATAGTAGTGGATCTAATCGATTTGGCCCCTCCTTACATCTCCCTT
GGGTTGCTTCATTTGCATACGTTGCTGCCATAATCTCTAGTGTTTTGCTC
TGTGCTTGAACTCGGACTTGATGGAATGGATGTTATTTTATTTTGTTATT
CTCGATGGGTGACACTTTTAATAACAGTTCTAAGCTTGAATCCAGTGTTT
GCACGAGATTGACAAATCACCAAGTCGATGGCATGCGCTGGAGAGGTAAA
AGCAGTTAAATTTCGACATTCGATTTCCATGCTAAACAGTTAAGGCTACA
ATCTGTCTTTCAATGAATTAGAAAAATTATCCATTTCTTAAATCTCTCCG
CCATATCCATCCCCTGAAGCCAAAGCATCACGTCTTCCTCCAGCGACTCT
CCTTGCATCCTTGTCAATCTTTGGACAATCCACAATTGTGTGGCCCAAAC
CACCACAAAAGGAACATCCTTTTGTTCCACTCCCATCTGGCGCAGCATTC
TCCAAAGGATCGTCCATAATCATCAAAACAGGTGGAATACGTTGATGCGC
TTCTTTCAAAAGATGTTTTAAATCCAGCAGAGTTGTTTCTTCGCAACTTT
TGTTTATGAACGTGGTGGCGACACCAGTTTTACCGCATCGTCCGGTACGT
CCAATTCTATGGACATAGTTTTCAATTTCACTGGGCATGTCAAAGTTAAT
AACGTGTTGGATATCAGCAAAATCAAGTCCTTTCGCAGCAATATCTGTCG
CAACCAGCACATCCTTCTTTCCTGCCTTGTACAATGCAATAGCTTCATTT
CTCTCTTCTTGGTCCTTTCCTCCATGAATGCTCACGGCTTCTACACCCTT
GAGCAACAAGTACTCATGAATGTCATCAACATCGCCCTTCTTTTCGCAGA
AGATAACGACGGGAGGGGCTGTCTTCTGCAAACACTCGAGCAAGTATACA
ATCTTGGCCTCTTGCTTCACGTACTCTACCTCCTGAATGACATCAAGATT
TGCTGCACCAGCCCTGCCCACATTAACGACAACTGGTCGAACAAGAGTTT
GTTTGGCAAAGTCCTGGAACTTTTTCGGAAATGTTGCTGAATACAAGATT
GTCTGCCTCTGATGATGAAAGTGATTCATGATTTCACCAACTTCTTCGTC
AAACCCAAGATCGAGCATTCTGTCTGCTTCATCCAAACATATATAGCGGC
AGATATCCAAAGTAATGGACCGTTTCTTTAGAAAATCGCGCAATCTTCCA
GGAGTAGCAACAACACAGTGCACACCCCTATCACGAAAAAGCTGAAGCTG
ATCACGACCCGACTCGCCTCCAATCAACAACTGACACCGTATATTCGGAT
AACGAGCATCATTGTAATTCTGAATAGCCTCACAAAACTCCAACACCACC
TCATACGTCTGCCGCGCCAACTCCCTACTCGGCGCAAGCACAATCCCCAC
CGGTCCCTCCCCAGGAATCAAGGGCATACGCGCCTCCTCCTCCAACGCCG
CCATGACCAACGGCAACGAAAACGACAGAGTCTTCCCCGATCCCGTAAAC
GCAATTCCCACCATATCCCTCCCGCTCAACGCCACCGGCAAACCCTGCAT
CTGAATCGGCGTGGGACGCTTGACATTCTTTTTCTTCAACGCCTCCAAAA
TCGGGGGGGGGAAAGCCATGTCGCTAAAATTTCGAATGGGTGGGGGAATA
TCATCGCCCTCGCAGAGAATATGCCACTTTTTGCGTATGTTTTCCCATTC
CTTCGCTTCGCGCATGATTTTGGGAGGACAGCGCCATGCCGTGACGAAGG
ACTGTTGGTATTTGACCCCCTCGGCCAATTCCGATGCGGCTTGCAGGGCG
TTGGTTTGGACGTGCGAGGCTTCCTTGAGGATTCGTTCTTCGTCTTGTCG
TCTTTGGAGTTTTACGCGGTCTTGTTGTGTGAGTTGTTGGTGTTGTTTTT
TGAGTTGTGCCGCTTGTTCGAGGAGGGAGGCTGCCTTGGAGGGGTTTGCC
ACGTCGGCTTTTTCTTCTTGGACAGAGACATCGCCTTTATCGACGTCCTC
CGTCGATCGTTTCGTGACTGCCTTGTGTTCTTCCTTATTGGAATCGGACA
CGTTGGATGCTCGATTCCCCCCCGAAACGTCCCCCACCGAAGCCAACGCA
CGTCTCGACAGGGCAGCTCTCATCCTCGCCCCGCTCCCCCCATCTAGGCC
GTTGTCCTCGGCCGTGGCAGACATTAGTCGTAATGCCTCCTCTCGTTCCA
ATCTCAATCGTTTGGCGGCCGTCATGGCGGCGCCGGAAGAGGACTTTTTG
AGATCAAAGTCCCCGAAGGGGTTTtcttcttcgtcgtcgctgtcgttgtc
tcgacggcggcggcgtTTGGCTCTCCATTGTTCGGCGGCGGTGCTCATCG
TGATGTTCTTTGATGATGTGGAGAGATGCTTTCGATTCAATACTGGATAA
TATGAGATGGGTGTGTGGTATGGCGTGGATGTGTGATCGTCGTCGAAGGC
ATACGGGCAATCAATCTGTCTCGAAGGCTCTCGAAGGTGTCTCGCTTGTG
TCACGTCTCGTAATCTCTCGTAATCTCTCGGAACGGTACAATTCAATGCA
CGTAAGCGTGCCCGCTTTTCTTGTCGTGGTTTAGGGTTTTTTTCACGTAT
CCTCACGTGGGAACCAGCAAGGAACCGACCACAAAAAATAATAACATTCG
CTCGGGAAAGCCATCCCTCAACACGCGGCCTATCTACCTCGACAAACCCT
GATCGATCCAAGAGATCGCGGCAACCAGGCAACGTCCATCAAAATGTCAT
CCCAACGAAGCGCCACATCGGACCACGTTCAAATCATTCCATTCTGCGCC
CCCCTCCCATCCCAAAATGGCAACGCCTCTCCATCCTCCGACGAAACCTT
TGGAGTCGTGGGGACCATCACACTGCGGGGTCCGTCGGCCGTAGTCTGGT
TCGGATGGGGCGACATCGAGAGTGCCGATGACGAAGAGCCCACGGCCAAA
CAGAGGGATTTGGATGAATGTGTTTCCGTTGGGAATGGTGAGTTGATGAT
GGATTTTGATTGGATTGTCCAGTCGTTCGTGGTATCTCTGTTCCTGTCTC
TCATTGACGGCACGTCGAATGAATATGTTATTTCGTCTTTCCCCGCGACA
GGCAACCCACCCATGGGTTCACTTTCCCTCTCCATGCCACCATCCAAACA
ATCCTCCGTCCACAACGATGTACCATCCACGCAGCTCATCGGTGGATCCA
GCGAAGAGGATATGATATTAGGACAACAAATATCGGCTCGACTGGCCAAA
CGAGTGGGATGGCCCATTTTCGTTTCTTGCTCGTTTCATGGATGGGGAGA
TGATTCGGGGAGTGGAGAGGCGTTTTGTTTGGGGATGGATGTTTCGCCGC
AGCTTGCTGCGGCTGTGGCGGAGAAGGAGGTGGCGAGGATTTTGATTCGA
GAGAAGGAGAGGATAGCGGATTGTGCTCGATGAGGGAAAGGGTATGGGTG
GTTTGCCTTTTTGACACTGCAGCGGTTCGGTATTTGCAATGCGACTCATA
GGGTGTGCATCAAGGTCGGGTTACAGCCACTGCCAAGTACATGACTAAAG
AAGTGATTCATTTCAATGCACGATTCTACGACGAGAGGTGAACTTGAACA
ATAATAACTGTCAGGGATTCTGCACTTGAGTCATGATGATTAATTCCATA
ATTCATGATACCATGATATTTATTTCACCTGATCTAAGTAACACATCGGA
TGCTCTTAGGTCTTACGAGATGAATATTCAACAGCAAATTAATGGCCGCT
GTATGAGTCCAATATGCCACATTCCAAACACCCTTCTATCTCGACCATTT
ATGCAAATTTCCATGATTATATTAACTTGGGAATATTTAGCATATTATAT
TAGTGAGGGATTATTCATTGTGTACTGTCTTTGTCGACTTTGTGTCACAA
AATCTTGGTCAACGAAGAACATATCGTGCGGCGGGTTACACCCTACAGCC
AGGGCTGCTATAGCTTACTTGAAAATCGCGACATTTCATCACTCAACTTC
CTCTCCACTTCCCTCGCTGCCTCAGCAACTCGCTCCAATACCTCCCAACT
CCAACCCGGCAAATGTTCATATTCACACACCACCGCCCCCACCGCCGTCG
CCAGTACGGCAGCCTCCTTCGAGGTACTCCCGGTGCCACGGCATGCCACG
TAGGCGGCAGAATAGGCATTGCCCGCCCCTGTGGGATTCAATGGTTTCTT
GTTGGGGGTTTGGAGAGTCGCCGATGGGAATTCTTGTTGATCTTTTATGA
AGCTGCCATGGGCTCCGTTACGAACGACAATTTCTGTGGAGATCCAAGAC
TGCGTGAGCCACGTATTGTTATTGTCAGTACCATCCTTTGCAAATGCGGA
ATCAAAACATGCTCGATCGGGAGTGACCACGAGAAGCGTATGATCTGGAT
TGTTCTGTGCTGCCAAGGATTGCTGGACATTTTCAATCAAACTCGCAACA
CTCTTGCCGTTCTCCTGTGAGACTCTTTGCGTGTCACCGTCGGGGAACAC
GATCGGTTCGATTCCCAACACAGTAATTTTACTCAAAAGTTCCAAATCGT
GAAGAAAGAGCGCATCTTCTCCTTTGCCCGTGGGGTTTTCCCCGGATTCG
ACAATGCAATGCAAGACTATGCTGTCACTCTCCGAAAGAGAATTCGGAAC
GTCATTTTTCAGAGTGGCGAGAATGTCAGTGGCACTCGGTCGATTCCGCC
AAAGCCCATCTGCACCTCTCGCGTCAAACGATCCATCGACGGGATACCAT
TGCACCGTTTCGTTTTCATCGTGCCAGATGTTGATTGTGGGGGTGATATG
GTCGACGGAGGATATCAGTACTGGTGGCACGTCAATCACAGGGATTAACA
GATTCTCCAACGCGGCGGCATGTTGTGGTGTCCAATTTTGCAGACCTATC
GGTGCTATGAACGTGACGGGTTGTCTGGGTGGCAACGACGTGATCGGACG
ATTGCTTCCCTTCGATGTTTGGACGCTTTCACTACGAAAGAAATGACTTC
GAACGGCGAGAGCAGCTGCTGCACCCCACGCTGCCTGAGGACCTCCACCT
CCGACGGTGAGAGCGGACGGGGCGGAATCCTTCTTTGCGCGCTTGGATGG
GTCCCCATAATTATCGATGATAATTTTCCCAACGACGACTATCCGTCTAC
TTCGGTCAGAGTCGATTTCATGCAACGGACCATTGGTACTATCGATCGAG
AACAGAGGAGGAAAACGTCCAGGATGATGCAATTGATTTGGTCTAGCGAG
AGACAAAGATGAGATTTGATTGAGGTGCACCGAAGTCACGACCGAAAACG
AGTGGGCGCCCTGAAGGATCAAACATGGCCACAGCGCAAGATGGACTTTC
TTGTGGGAGACAATACCAATCGAGCGACGGTTGGCTGACATTATGGCGCC
CCGTCCGTGTTGGGCTTAGATGTGTATCATGAGTGCTGCGCCTGTGGTTG
TGGGTGCTCTCTCTAGAGAGAGGTAGGGCGGggtttgagatatttgtggt
cacttatggtcaccttcttccaatggtcaccagatttatcagtttttaag
ttacaaattaccaccgaaatactttcctgttacaataaatttcattattc
tatcactccccccaaacaattataacaaaaccacagcagtttgcatataa
tcatcacaacatgcacgacatgtatgtatcattgacccaaacataacacc
gtagcaaacataacatccagatgaaaatggtcagttagctccacaaagat
tatgtcctcaaaaacaacacatatgcatcccatcttaccgtcgccttgaa
cacagctgttatatatataacaatgtcccatacataaccatattgtcatc
aataactctgtgttatatatataacatcgatccaaacataacaccatcca
gaacaataaatccagatgaaaatgccagttagctcaacaagaacagttcc
tcaaaaacatcacatctgttcatttatcttaccatcactttgaccactgg
tgttatatatataacaacgttgcgtacgtaacctatttggtctgccaaca
aagtgtgttattatttctcagccatggtgatctcgattatatatataaca
aaaaaacaaaaacgtacctcttttcataaaaaacatgtatcttctcatca
tctgaatcgtcccattcacccctgagcccaaaaataacaccgtcgcaaaa
cataacatccagatgaaaatggtcagttagctccacaaagattatgtcct
caaaagtaacacatatgcatgccatcttactgtcgccttgaacacagctg
ttatatatataacaatgtcccatacataaccatattgtcatcaataactc
tgtgttatatatataacgtcgatccaaacataacaccatccagaacaaat
aaatccagatgaaaatgccagttagctcaacaagaacagttcctcaaaaa
catcacatctgttcatttatcttaccatcactttgaccactggtgttata
tatataacaacgttgcgtgacgtaacctatttggtctgccaacaaagtgt
gttattatttctcggccatggtgatctcgattatatatataacaaaaaca
aaaacgtacctcttttcataaaaacatgtctcttctcatcatctgaatcg
tcccattcacccctgagtcctcctcttcttcggcgcttcccattcatcaa
aatccgagggtatttccggccaagccacttcgctcctcttctgtctgtgc
ttgaaattcccttcaacgcatcctcatgtaatctcacccagcgtgctgct
tcttcccgaattctttcacagaaaacaaataaccccggtttgggtgaatc
gaaaaggttattgaattccctattgtaacgctccatgacattattcgttc
tctgatgtcttttattgatcaaaagaaacagcgttagttctttgtggtat
catacttccagctcatatccaaaatatagacatcatggtctctggaataa
aacaaacacctaaagacagtgatacttacatctctcgccgccagtcccct
tttttgtccgaattgtaattgaacatctcaattaactttggtttcaacca
agttgggaggaaatatttggtcatgaaatcttcgaatctcttcttttcgc
atctcttgatgcccttcgtcttctgcaccatctccctgatataatccacc
cctttccgcatatcttctttcctgatgactgtcaagaagtcaaacatcgg
caatataatcttgatgtcatctctctcgaatcccctttcaatcatgttgt
gtctgatcgcctgcttccaatggaagaagcaaccgagatggtaatcacat
ccaaaccatttctctatcgaattcaccaatgcccactcgaaatcgtgcat
cactcctgtcacatcaattccctttggccctatgaaaaaaacacatgaat
tttttaaagaaaagtgaacaaataatgaccgtattattttcatgtccaaa
aaaaaccatcatgttaggaactcacccacgatggatactatgtgtgacca
cagtaggttgtacgcctcttctgattttttcgtcattggacaataaaata
tcggtgtatgcatggagcttgcatggtccatgactgagaatatcactact
tgatagaaccccttggcgctccgtcaaacgttgcatcgacatgcaagaat
agttttttatacttcagtagtttcatcagaggatgcaacgagaaacctag
aattctttgtggcccatcctcatcactccaaaaaatggagaacatcagaa
aattttctgtcttagtcccatttccgtacttcatctcaatcgcccggaac
ttatcgtcgccatacatatccctgcgagtgttcctaattaaattgcatcc
ctgccgaagccaaacagcatcagtgttttatacattacaactttgaagtc
acacatatcatttgttatatacataacattgtcataaacatacctttcat
ttgtgatccccaataatgtcattgtaaaatggatgaatgacaaagatgag
tatatatataacaatgacacataaacatctgtgttatatacataacatcg
atatataacaaaacacataaacaactgtgttgtatatgtaacattgatgg
agaacttacctggtcgaatcatttcaagcggttttccccgaaaacaaata
gtagcaacgttagcgaacatacattcaaaccgtaaataatatacaattca
tcgcaagggggggcaacactttaccacatccaagctgaggatcctcagcg
caccgcctcctcccgcccccactgtctcctcacgaaccatgctccaaatc
ttcattggagctagccatatcttctctacagccaactccgtcaaacgatt
cttgaacctttctgttaagtccgtcatttctctcttgtctggaacgtcac
tgatagatttccctgttgttgcggctattccatttttacttctgcatacc
tcggaatgacttccgctcagagtccattctgactcccctgtaggccctcc
caccaatgtcaactttcagcttgcgtcgcatttaaatgtacgatatgact
tgcacctgtaataacatgtcattttcctgatgtttggtgtcttcatcctt
gagtatggatgactgatctccccgcttttccatagaagacacgcgtgggc
cacctctcattaacccaatcctcggtaatgcttatcttttagagtctccc
aatttttcatcttcgttccgctttagaagtaacattgtaaaacatagtta
gaagatggaaatattgtaataacagtgctttccgttgtgaaatatatgta
ttacctcctgtttccctgattctccactttcttcttctgtgtactccgcc
tatcatattcgccgtgaccagcaaaatattatcagtccagctgaatcatt
ccaaagaagacaaagaaaatgtgtgaggtagagatgtctcaccaaaaact
ccgcctcttccgctccaattttgaggtcctctgattctcctttcgcgtca
ctcaaatggtcatcaccgtcatactcaggggtgtattcgtcccaatgttt
tatcgcatgttccttggtgtccttcaatgtaacaatgcaatgtttatatc
aaaggtgctgtcagttcccggttatgtacataccgaatattcaaaaacaa
ccacgatatgttcatatcttaccattccttcccatggtcgaactgtgacc
gtgccctgttatatatataacaatgttgtgttcataacaaaggtatgtaa
ttaacacattctcacacatatcaataatatctttgatcttaccagaatac
ccttgcgccttgtcatgttggtgccctcgcagcatgttatgtctttgttt
tttgtagcgtcatagtcggtgacttctttagttatgtatttgcttgagat
agcctgacacatatgatctgtgtgatcttccgcttcctcttcgatttctt
cctctgagctgtcactatccaactgtgtcggtaacaccaatggcacgatt
ttacccgtgacattctcatcacccattccttggactccctttggtatcca
tatcacaaaaagcaatattaacatcaagaatcttgcgcaaaaaacatcat
tctcttaagaaaacgcaccaagtccacgtcgaccatgttggttgtgctcc
caaatgtctcgcccattctcatcccactagtgtgcccacctcctttacgt
cccttgttatatatataacatcgttatataacgagattagttagatgtag
ctcactgtcatatatgtaagctacacgcataaaatgaactcacatccatc
tgccctctcacgttgctacccatatcactaccatggttcccttcataacg
ttccttgatacatatataacaacgttatataaagacatgagttacatgta
gctcatttttatatatataagcaacacaaataaatgaactcacattcatg
tgccctattcccgaaattctgttagtcgtagtcctgtaagggtttctcac
tgccgctggcagcgctacaatgctctgcttgggcgttttcttgtatggat
ttacaacaactctgatgtttcctgataggttttcgtcaccgtgattccgt
tttctcttgatcgattcgcggtccctgtttccatccccatcaaagctgca
gcggaataaataaacctcagtgatctctttctttgcagaaatgtacacct
tgcgaagataagcagtggtcttacccatcactgaagtggttcctcggttg
catcatggttgtttcgctattcgagttcaaatgaagtggtgaaatatgtt
cgacaggttgctgtcatcaacataatgatggcatgcggcgtggatgctgg
tatatatttaattctatcgtcattgggatctgtaccgaaaaataacgtac
atatgtgtgtggattctggtatatattcaacacaccgtcaaatgaccgtt
gtggcaatgtccctatcggtccacgtgtgatccgtctgttttatatgtca
acctagacaatgcagaaatagggggattgcgtacctctgtgtatatgcgt
accacgatttgaatataagttcatattcagtacctgagatgatatgtatg
ttatgatcgtgttaacatatcatgctaaaaaacagtactccttaaatcta
gagttgtcattaaacgtggttgttgtttatgcgttgttatgtgtgtaaca
gtggtatatacacaacacgtgtgtgtgcaaatgatccctcagcccaatac
atatttatatgcctatatatatcaacgttatatatataacaatattgatg
aaagggcgtcgccactgcttcaactgcgtgcctatatatatcaacgttat
atatataacaattatgatgaaaaggggtcgccactgctgaaactgcatgc
tactaccacaatgcgttataaatataacatgatttaatttaaaacactcg
attgtgcgacaaacaataaacaattaaaaccaatacggacgtgtctaaac
ccgtcctttagtacctcgcgggtgctctgcgcttgcgtgcgctttcctaa
caggaggagcattgttctggttccctcccggtttgttgtttcctttgctt
ccctgtcccacctcctcctcatggttctcctccgctgtgtcgtcgtccga
agggccatcttccttcacaaatgtctcgcactccgcatcctgggagtatc
ctggcgtctcttccgctgcaagcttctcctcctcctttttgctcccctcc
tcttccctcgccgctacttccccaaacgtgttgttatcatcccccattcc
gtcttcttcctccccatctccctctttctctgtgcttgccaccgcttcct
catcaccatcatcctccgtgtctgccactgattcctctctctctcgccgt
cctcgtcgtcatcgacatcgttgaccgtcggggcctccacaatatcaagg
ttgtacagagcataagtcgcactcatgtgcgccttcttgatgtgacgctg
aagtgcgttaaatgcgcatacgtgtgtgcatccgtcggtgatgcacatcg
ccttgattttcattgtcgaggaggtcttccccaggtaagcgcgggtggac
aacgtaagctccggcgccgttgcggtcggccattttaatcactgtcttgt
cagagaattgcggtgaatagttccgcttcaactcagcccacttgctgtcg
aatcggaccagtccttgatggcctttgcggatggggcgggatccttgtca
cacctggtgctgtggatagcgtagcttcctggcttcaagaactggaagca
ctttgcgcagactatcccgctcatgaatctggcgtggaaagtcagcgcaa
gtgttccgtgcttggaaaagcacatcatggtgtcgtacctgaagttccgt
cgctgtcggcgtcgctgccttcaatgtgattagtaacgaaggcccactcg
ttgggcgtgctcctcgtcatctcatcgtccgtcgccatggttgtgtttga
aatcgggtagagggctcggcgacaattatgtatagaaacaagcgtcaaac
tggatggacaacgtgagggatgcggtatgtggagttaatatataacgcgg
ttatatattagaccgcgtgtttttggtgtgtgtgtgttgctttatgccgg
ctgtgatatacagccattaatataaaataatgatatatattcagccattc
atataaaagaatgatatgaatatttgtcgattcatttaaaaattgtaagt
ttcctaaaactcgacatactgtagatacaccaatttcaatttatataacc
cgttttaatgtatacggacattaatacaaaatactggtgcattttaagac
tcgaaatgtttaaaatcttctttgtgttctccaaacgttcataaaatata
ttatattggccgtttttttggtgaccatttgccgaaagtgaccataatcg
accataaatataaaataccGTTAGAAGAGGGTTAGATGTAGAAAGTGCGT
GGTATTGTATTGTACGTTATAATAGTTAATATCTCTATGAGCCGTATTAT
TTGCGCGTATTGGTGCCGGAACATACATCATATTGTGATCTTGTACCGTA
CCCTTATTGAGCCCTTAATTGTACCCTGCCGTACCATAGACTGAATTCAG
CTGTGCGATGGCCTCGCGATCGCGAAAGTTTCGCGGACCAGTGATTGTGT
TCCATCGTTGATGGTAAATTGTATTGATAGCCAGTTGTTGATGGCCAGTT
GTTGATGGCCGAAGTCTCCTCCATCCCTCCAAATCCGTCAATCATGAATT
ACTCTCAATCCACAGCTGATCAACTCGGCAGCCTCCCAACAGGGTGGTGT
GCCTTCACTGATGCTGCATCTCTACGCACATACTATGCTCATATTCCCAC
GGGCGATGTACGATGGGAACGTCCTCCCAACCCCCCTCCTCCTCCGCCCC
TCCCTCCATCTGAGACGCATCCGCAGTTTCCGTTGCAGGTTCATCCGACC
GTGATGCAGGCGAATGTGCAGACGTTTCCAACGGCTGTCAGGTCACCGAT
TCCACCGCCACCGCCACCGCGACGAACATTTACCACTCCAATTCAAAATG
GAGCGAACTTCATTCCCCCGTCCGCCTCATTCCGATGCGCACCACCCTCT
AATCCAACCTACCAAACACCTCACCAACTATCATGTTATACGCAACCGTC
GCCAAGCACAAGTAACAATCGACAGCAGCAGCAATCAGAATGCCCACAAC
ATCTTCCGGGTGCACCCACGCTTTCAAGGAATGCTTACTGTGAGCTGCAA
GGGCGGAAACGTACTTCTGATCAGTCTCACCAACTCAATCCCATACATCA
TCAAGGAAATACGCAAAAGGAAGGTAATACGATGACAGGTGACACTAAGC
GTGCACGCTATGGGATTTCGGCAAATCAACAATCTGTCCCAAACATCAAC
CAAAACAAAAAGATGAAGAAATGTTCCAAGTGTAATCAAGAATGCGGGCG
GAAAGACTTTTCCAAACGACAATGGATGTTATCCGGGTCTGTGAGAAAGT
GCAAGAAGTGCCCTGATGCAGTTGGACTCCAAAAGAATGGTGGTGACGCT
TCCTCTGCAACTGCTTCAACTTTGTCTGAAGTGAAGCAAACTCAAGTGGG
CTTGGCTAAAACATTGCCAGAACCTGAGAGTCTTCATAATCAGTCTCAAA
ACAATCAGTTTTCCATAGAACAACCTGTATCTGCCACCATGCCCCGAAAG
AGTTCTCCCGTTGCCTCGTTAGGTCTGAAAGACACCGTTGAACTTCTTTC
TTCGTCAAATCACACAATAGGTGACAAGAAAATTAAACAAGAGGATGAAA
ATCATATGGACAGTGGCAGTAATATCCCATGCCTTGATCTTTCAACAAAT
CAAGATGCTTCGAAAAGTAACAAACCAAATGGAGAATTCCCAAACCAGGG
TAAAACTAAGCAATGTTCAATGTGCAAGAAAGAATGTGAGAGGAGTAACT
TTTCTAAACAACAATGGGGATTGCCACCATGTTTGAGAAAGTGCAATTCA
TGCATGGAAGATGGAAAGACCAAAGACTCTATTGGTTCAGAGGACGGACT
AAAGTCCTCTGAAACAAAAGATTGTACTAGTTTTGCAGCTGCAACTGGAT
ATCATTTGAGGTCGAGGGGGAACTCCAGCTCATCGGCATTTAAGGGAGGC
ATTGGGACTGTGACATCAGCAATCATTAAAGCGGAGGACACACCATCGTC
CTCATCAATTCATGAGTCAACAAACATGGACTTGCTGGCTTCCGCCGCAG
CAACGCGGACAACAGTACCGGTCACTGTCACATCATCGTTGGCAGCAACA
GTGAGTACAAAGAGTTCCACAACGAATAAGAAGTGCAAGGTCAATGAGAA
GAGGTGCACCATGTGTAAGAAGCTGTGTGGTTCCAAAGCATTCACAAAAC
GTCAGTGGAGGGCGAAAACAAAGGGTAGAAAGTGCCGTGTCTGTGCCAAG
GAGGAAGTGTAATTACAGAACACCTTGATTTGGATGTTAGATGTACAGCA
TATCAAGTTATCAATAGTATTAAGATATAGAGCTCTTCACTTTGTCTTCC
AGTCTCCTCTAGAAGTTTATTCGTCGCAATGAATGGAGTAAAAGAATGAA
CACAAATCGTTGTTGTATGTTTGACTCTCTATGTGATGATCACAATTAAA
ATGAACTCAGACAGGTCTGTTTATTTTTCTCAGTCCCCATCACTTGTCAT
GCTATATGTGGTTTGTGTCCGTTTCCATATGAATCCTGTATTTCAAAAAG
TCGCACACCCTTATATGTGACTGATGAAATTCAATTCTTGATAAGCCTTG
GCTAGCGGCAATTTCCATCATTTTCATGATGGTTGTACTAACAATGACTA
CAAAAATGTTATCTAACAGAAAGATGTGTAATCAATCATATTTTTTCTTT
TATTTTTGTGGTTTATCATATTTTTCATTTGTTTTTGTGATTACAATTCT
CATGAGCGTCATGGAACTATTACATTTCACTTAACTCTTCACTAAAATGA
CTGCATCAAAACTGCTAGTATCACTATTGCCAATGATAACAACACATCAC
AGAGACAATGGCCTTCTTGTGTGCAACTGTATGTCTACTGGcatacagta
cttattatgtgcaaccaaaaaaagtgcaggacagaaaattatctggaaca
atgagatgggtattcatcagacttgtggtacgctagtggtgcgctgttgg
tacactagtggtgcaagtcatgtgctttggtaggcaaatacactagcaaa
caatacagctgggctggctttggtaccttgttggcacactagtggtatgc
tttgatacactactgtatatcacggtttataagatccccaaaatgtcaaa
agatacctaaaaaatacttttcaaagctagagatgctctgacataggcca
attatataccttaactggtaaacccaaagaggttccaggtggaacctcca
atggtcctcttccctttgtgtaacacaaaggaagtacaatagtatatcac
ggtttagaagaccccccaaatgtacaaagataccttttggagggtcttat
aatacgtgtaaagctagtgattgaagcacggtgaagcgataaatgtatcc
tgtttatctacttgttatatttttttgtactatatttcactccatttccc
gccattttctgatccatttgtggtgaatttctatcaatccgtctcaattc
accactcgctgtccactttttcggatgattttgcttcgtcgcgaggtgtg
gtgagttttgaggcttataggcgtaactcagcaaccagaaggagttatga
ggagaaaaacctatgggcgtgttgtactttatgagggcaagcgttctaag
atggctctagagtattttggggtgtttatctacgtgaaaaatacaaatgt
acataaaaggggcgggggtcttataatccgtggggactcataaaccgtga
tatacggtagtcataagatattgtttctgagaaacaatattcaaaagaca
atttctttcttgagaaccacccatatacattctaggtgtttcttagacaa
aatatccaagagaggatttctttctcagaaaccttctcatgggacagttc
ctgttggcagttgagagaaaaggagcagtcatggaactgccctaaaatca
cctccaatctctaacaggatcacctgtgcttggtgatgcatggatcacct
agtgtaccatgcaatacctatttcagtagtgtaactctcataataaatat
ctttcaacaacatgtatctacccgtttactacatagtaacaactacagcg
aaacggcttaggtcattatcaattgatagccttcgcgcaaccagatcgga
tcgtctgtccgtcgttccaccatccatcatccatcagctgttgttggtgg
ttgaccatggtaggttcgtctgtccgtcgtccattgttgctcgaagccgt
acaatacacttggtgtgttacatgtggcgcaacttgtgctgcctgacccc
aagagtagcaatattgccacagctgagccccgagtcacgtactcagccag
ttgaagtgagttcactcacaggccagcacgtgtttttttgaaacacgtag
cgaaaaagaattcccctgtatttcagtgaggactaggtcccacttgacat
gggtatactccgctttATAATGAGGGTTATATGGtagttaggtgttttgt
ctgaccaaacggatcgggggtatgtttaaatacagacacgaatataagat
aaaaagtatcccattttgcgtccaattggaccggaggttgtttcaaattc
aacttacgaaatcacatttgctatttatatatttatacaatccattgttg
tcagctgtgataagcctctgtgttataggtcatcaaagcagaacctatgg
accagggtttgattctctcttttttcaatttgcaattgcagggtttcatc
agatgaaacctcatttactagtgcaaacatgttaattctttttctctaca
agacttttttggtcatttcgtctgataaaatgtgttttttgccttgtaaa
atttgaatttgtttttaatctagaggataccttttcttcaaaatggtgtc
agtttgacaccaaactgacacctttactgacaaaaattcttcatctggca
aaagtaggtgttttgtctgacgaagtcatggggttccatataactgccct
cATAACAAATTGTCCTGACCCTGCAACAAGAACCCTGTAATGCGCTGGCA
CAAAAAACAAACCAATGGAAACCCTGTAACCTTCCATATAAGCAGCATCT
GATGCAGCAGTGACTTCTTGACTTTTTTTTGTACTGTGTATAAGATCATA
TAAAATATGGTTTCAAAAATAATCTATGATTCCACTTTATATACTGTGAA
GATCACTCCATATAGCCACTCACTTATGCAACAAAAAACAAGCAAGAGCC
AACCAGTTCCCACAACCTGATCTTGGATGTCAAGTCGAACACACAATGGA
AGAGGAACAATAGACATACACTATTGGGCATGTTAAATCATTTCTTCTTG
ACATTCATTGTTGCAGGCAGACTGTTGATCAAATTTATTTCTTGAATCTG
CTTCCATGCTTGATCaggaataaagatgactccaccaatttttgttgatt
ggtcagttgttggtcaatagtgttttggccaatagtagtcgattgcatgt
cgccagctagagttgataatttgcccttctattgacattttggtcatgag
ctgacattgtgaacttttgcttgtaatacctgttgacatgttgaccacaa
agtcaataatattgatgagtgatgaaaaggttgatagttggcaccatcac
catctgcagccctccatgataggttcaacttgtttgatagttggatgata
gcagattgataatattgacttacacagtcaacattatctattaaaagtcc
aaactctgcccttttattgaccttttttttgagagggaaaatattattgt
ttgtgtagttgatattatcaacatttttcaattccatcaataatggttta
ttgcatcaatacttggtacttggtcaatagttgaccattactgtggcaaa
gtagcttgtcttgTAGTTACAGGTTGGGGCTCATACTTCTCATTCCCACA
ATCTTATATCTTTAAATAATTTTCGATTTTTTGTTATGTTATCCTCCTAC
AAGTAAGGATTGACTTCAGCTGCTGATCATTTACTACAGTGGAACTAAGA
GCCTTTTTAAATGTTCAACTTCATCAAACACAAATCCAATGATCGGAGAG
CTGCTATCGGTTCAATAGAATTCAACGTGATCTCACGGACCCCACTGTCA
TCTTTGTTCAACACATTTAAACGATAAAGCCATGTACCTGTTTGCCTCTG
TCACAATTCATATGCTTACATACAACATATGTCAAAACATTAAAAATGGT
TGGATGCTAATCTTAAAGAGTTTGATAGATTTTTAATGGTTCACTGCATC
CTCTTGAAAATGATGACTTTGATGCAATTGATTCCTATCTGTGATTGCAT
ACATTTAACACACCAACATTACCTATTGACTAATAGAAGGAGTTTCCTTC
ATCATAATTCTCATAATATTAAAGATAGCAGACATACTCTCTCTTGCATT
GCCTCATCAACTAGTACAGCCCTTGCAGGCTTTCATGGCCTCAACAAAAT
TGAAGTGACACACTCCCACCAACATCAGCATTGAAGTTGCGACCATAATG
AACCATTACTATCCACCTACTAAACAAGGCAGCAGATCCAAGGAGATAGA
ATTGCACAGCAAGATGAAAATTTCTAACTGCACTGAGGGACAGTGACGGA
TGTCATATATCATCTTTTATTTATCACAGAGTTTGGTGTGCCAACTTCCA
CCTACCAACATTGCATGACAATATCCTTGACTGTGACGCACTCATAATTG
TTGAGGTGATTCAttttacttttctggtttgctgttgcctttgtcttatt
ttttattttgcttttacttCTCCACAAATTTCCAATTTGAACATTCATCT
CCAAGAGTTTGACTGTAGATGTATGTTGGACTATTGACAGTAAACAAGCA
ATGTTCATCATTGATACCACACAATAGAGGCTGAAGACAAATGTCACTGT
TTGCTTGATTCTTGGTCATGACAGCTAACTTAATCTTGTACTTGCATGCT
CATCTCTCGTGACTTCACGTTTCATCAAAATACGCCAGACTGTATCAACT
AGAGGGCTCATTCAACTATAAATCACTCTCCATGTCAAGACAATGATGTC
CAATGTATGCGATTGGCTGTGCAACAATGAATGCTTTTGATCACTCAAGG
CCCATTGTGAGCAGCCTCACATCAACACCCACAATTGGAGCTGAACAAAA
GCAAATACCAAGAAATGCCTCCCCCCACCAAATTTACCTGTAATACATAA
AGTACATACGGAGCTAGCTACTTACCTCTACTtactgtcgacaatttagc
gattttagaaaatagctgtcacaGTTCTGCCCAATGAGATTCGAATAGAA
AAGCATCTGAAAAGCATCATGCGAGAATGAACAATGAACATAACAGTTCA
ACCGGCGTAACATTTGACTGTCCAACCCTAGAACCATGACTTTCATCGAC
ATGACAGGAGGTGCTCCCTCCCCCGGTCTTATTGCCGGATATTCTATTCT
ATCAGTCGTCTCCCTCGCATGCACGGGGTGGGCTGTGCATCTTGGAAGGA
CAAGATTGCATTATCACTCGTTCTTCTCGGTTCGAGTGCTATTTCCGTTG
GCTTTGTTTATTTTGACACTAGAGAATATCGCGCTCGCTTTGTCCGGTTT
AATATACAAAGACTTGGAAAATGATGGGGTGGACAACAATTACGATTCTA
ATTTGTTCATGAAAGCCATATTTATATTGCAGCCATTCGAGGTGCCGATA
TTGTTAGTCGTGATGTTCGAATTGACATACTTAGTGCACAAAAGACGATC
GGTCAATTTTTGTGGCATGTACTTTGACGAGGGTCGTCGCGTATACAACA
CTGCAGTCATGAGCTGCATGTTGCGGAACAGTATACGATCGCTGGCGACT
CTACTATTGATCATGGGATTGTTGGTAAATTTAGATGTTCACCGAGATGG
CGCTGCAGAAACTTTGGCTGGGAGAGCAGGATGGTTCACATTCTTCACGA
TTGAAGGAAGTGCCTACGACAAAATTCATTTGCTGTTAAGTCTGATCCCT
GTTGCTGTGTTGGTATTAGTGTGCTTTTACCTCTCTGTCATGTTATGGAG
GTGAGTGTATTTCTAGTGTTCTAAATTACCATGTTCATAAATATGTTATT
AGCGTTCTATCACATTGCACCAATTGCAGATATGGTACCCAGTCATCTAT
GGTCGTTCACTCTTCTATTTGCAATCCATGGTTCTATCCTTTTTTCGGTA
CTGTTGCCATGGCTGTTGGACAAATATTTGGACCAGCATTGTATCCTGTC
ATGTCGAATACTGGAATACTCCTCTTCATAATCACTCTGTTGGCATTGAT
GGCAGAAGTCGATAAAGATATTGTCGCCACGCATGATGTTGCGTGTTTTT
TAGTTCAGGTTGCTAAGAAAGGAGATGAAATAAGCGTCACTGCTCAATCT
AGAGCGGCACAATCAGTGCGCCAATCATACATGGACTCGGTTCAACAGCA
AAATATCTCTTCTTTTCGACCATTCTCTCGCCAAAGTTTCATAGAAGAAG
AGAAAACCATGGAATCAACGGATTTCACCAAACGTACTTCAAATATTGTG
CACAGGTTGTCCACGGATGTCACCGAGCCTACTTCAAACGTTAACAGGTC
TGTGAGATCAACGGATGTCACTGAGCATGTTACCAATACGAACAGATCTC
TTAGTAATACGGAAGATACTAAGCATTCTTCAACGTCAAGTAAGGTGAAG
AATGAAGTCTCCGACGAAGTCCTAAGCAGCAATATTTTAGACGCGTGTGA
CAAAGTGGAGGAAACAAATAGTGTACAAATAGAAGACGAGTCAAATCCAC
TTGGTTCAGGGGCACATTCATCAGTAGTGACAGACGAGGAGACTGGGCAC
TCTTCAGACCTCAACCAGCAAGCAGAATTAGAATTAGCGAAGGAAATACA
TCCGCCACGTTCACCTCACAGAGAAGACGAAGCTAGAGTCATGCGAGATG
AGCAGTCATCGCTGGTTGACAAAGTGACTAGAGAAGCACAGATTCTTGAA
TCAAAACCTGATGACTCAAAAATAGAAAAGATCGACATGGAGAGCAGAAA
ATCACCAAATTTTGATAACCAGTGTGACGCAGAATTGACGGAGGAAATAA
ATCCCCCCTGCCCCTGCCATACAAAAGACGGAGCCGAAGTTGTTTCCGAT
GAAAATGCATTGTTGATCGACGAAGAAAGAGGGTTAGCTGGTAGCGTTAA
AGACACACTTGGTGTCTCAAATGTTGAAGCCATCATGGACGAACAGACGA
GAAAGTTATCAGATTCTGCTGCAAATGAGTCAACTGATACCTCACGTTCA
GGGGGTTCTTCTGAAGCACCGTAGCAGAGACAGAAAATCTAGACAACAAT
GATTCTGAAGAATGGTAACATTTGTAATATTTAATCTTTATGCCTGAACA
CAGTTTCGTCAGACACTGTACACCATAAAGTCGAACATGCAACTAGGTTC
AAAAGAATTCTACTTTCACCTTGCATGCCCTAATGCCTGACTTATATTTT
TCCTTCATTTACGATGCCAGCGAAAAAGAATGTGCACATGTTAATTGATG
CACAACCCCCCAAAAGCTCATGCACAAGACACAAGACTTCAGGAACATAC
TTCGTTCAGAGGCCTTTGTATGTTTGTAATACAAGATGCACATTATATGA
AACACAACATTGACATCAGACTGGTTCATTGTAGTATTCATTCTCCAACA
AAAACAGCTTGTTATAATAGCTATTGTAGGTTCAGTCCAATAAAACTCAC
TTCATCAGCTTTACAAATGTCTGATCAATAATCAAATTATGCATGTCTTC
AATGTTGCTGTGGACTCCAGATATAAATGCTGTTTGATTTTATCATTTTG
ATGGTGCCAAAGAGGAAAAGTAATGGATCAATATCTTTCTTGCTGTTGCA
GAGATGATGTGATTAAAAATGCCCTGGAACATGGAGTCAAAATGAGGAAA
GTGCAAGACCCCATGCATGCTAAGGCTGCCATGGGATCCTCGTCAGACCA
ACAAACACATTGTTACATTTCTAGAACAACCCCTTATTGTGGATGATGAT
GCTATATGTGGATGGTTGTTTGTGATTGTCACAGAAGGTCTTCCAAAGTT
TTTTGAGTTTTTCCATGACTTCAGTGGTTCTTCAATAATGGGGATGAGTT
TTGAAATCAAGAAATAGAGGTGTAACGCGGTAAAGAGAGGCAATCAATAT
TTTATGGTTTGCTCTTGAAATTATGTACAGCACTCCCTCAGGAACAATTT
TGATTTGATTTTTCAAAGAGAAGCCCAGTAACAAATAATATGCAACTGCT
TCAATATTGAAAACTTTGTAGCCACCTGTTGCAAGCTTTTGTAGGTTGAA
AAATCACAGAGAACACATGTTGTTGCCAATCAGGAGAACATCAAGAGAAT
GAAAGGTATTCAAGATCACATATTAGTCCAATAATGGTGGATGTTATGAG
TTCCACAGTGCAAAGGTTCAGTTGTTCACTTAACATTTTCATAGGGCACA
TGAATACATAGTGTGGCTACTTAAACTTAAAGTTAATCATAGCAAAAATA
AGCAATAACAAAAGTGCAAACAAAATAGCAGAATTCTGTGGGATGATTCA
TGATAATCTCATTGAGATAAAGAATGTCTAGGCATACTTACTCCAGGTTA
CCTTCTATAGGTTATACCTTCAGAAGATTTCATTGAGCAACAATACGGCA
TTGATACAAATAATGAACGATTCAGATAATTTAATATCCAATGAGAGCCA
TTGAGAATTGAATGCTAGCAAACAAGAGTAAAAAATCAAACAATGAACAT
TATTCTAGATTTTAGCACCCTACACTCCTTACAATGCTGAGCATACTGAA
CTAAAAATGGCATTATCAGCACATTTTTCTAGAGGAATCAGTGTTTCTAG
CATGCACAAATCATGCCCCATTGACAGAAACCTACTACATAGCAAAAAAT
ACAACTTACACAGCAAATACAGCAGCTCAAGCATAGGGGAATTTTGTTCC
TATTTTGATATCTTGCTCACCGACACAAAATGGATGACCACAGCAAACAC
CAAACTGCTCATAACTTATCCTGCCATACAGTTTTGGTGACAAGTACTGG
CATAGAACACAGAAATGTAATACACAGCTAAATGAAACTGTAGTCAACAT
GAAAGCCATACATGCTTACGCCATCACATTACCTCATACAATCAGACATT
CAGAATTTCACATTGAAGtaagacaactagtggagattattttccttaga
tgaaaacttctaatattcttagattttgtaatatctcatttggacatgcc
atatcattgtaaaacatcacagcaaacacgaacaggacaaatcttattcc
cagaagttgaagtttgtttggttttccaatgcattgaaatttgtagggga
ctagtcacaaagacagccacaacacagcaagtgtaattagagtttgcatc
catcaaacaggaACAGTGCATCAAGCAAAAATGACAGCATTACTGGTGGt
ctgatgacttacatttaaaatttgtaagaaaacttgtgttgatggcaaga
gtgatattatttataataagtcatcgaggcttagaatagtaatttactca
agaacacataaaAACAATGGCATATTGCCAACTAGTCCAATTAGACATCA
ACATCCCTCATTATACATATTCATACAAAAACACAAAAACATAAAAAAAC
ACTAGAGAAAACCatgtcacgaagcaagtcgcataatgtttgtgctccag
acgttttttgcaaactgtgtgaatcaggactttttcctcaaacaggtttt
actttgctgtgagccacattgattctcctcttgttgggatgactcacaaa
gttcaaGTGATTAGTTCATGTACGGAACACTTTTGTTTTGAGGCAATCCA
GACATGTTCAATAGTTTTTGAATTCTGAACCTTGACGGATTCACTGGACT
TGGTCATATAACAAGGTGTGCACAACATACAGACTCATGCTATCCCTTAG
ATGAATATCCATCTTTTGAGTACCCTTGGCCAATGCCCTGTTTGATTGCT
GCTTCAACAGAGTTCTTAATCTCCCAATTTATGTTGTATACAGACTCCAA
CTCAAATGTGTCTACATGTGTATTTTATTGCTTAGTATCTTCTTAAGCAA
TCTGCTTAGGACAATTTGTTAGAAATGGCAGCATTCTCAGGTATTCAGAA
TGTGAGGAGTGCTGAAGAACGACAAGATGATCAGAAGCAATAACCAAAAA
ATATTCAAGTTAACAATTCAACATATAGGAGACGCAAAATATTTTTAGCA
GCATTTCACATTCATTCTCAAGATACATTGCTTACACAAGACAAAGACAA
CACAGTCTCTTCTCTTAGCTCATTCTGAGCACCCCCCACCAAGAAATAAT
GTATTCTCTTGTTCCATCTCCTTTTTCCGAATATGTACTGATTTTCAGCC
ATTTATGCTGAAACTGGTGTTGACAAGGTGTTGAAAGCATTAAAAATGCA
GTCCATTAAAAGCAGATCATGTGCTTTTATGTCATGTAAATACCACACTG
ATTTACCTTAGTTCTTTCCATAGGGGCTTCTGAGATAACAGTCCTGTGAC
CAACATTGACCAAAAGAACAAAGCAGTTCTCTCCTGTTACATCTCAGTGG
TGGGCAGGTTGATTGTTCAAAATATTCATTCATGAATATAACATTGATTT
CACCATGTTTTTGCCACATGTTAATTTTAATTTGCATTCTCATCTTGTAT
TGGTGTGTTACAAGATATAAACCATCATTCAAGGCCATAAAGCACCATAC
CCACTGAAGTTTAAACTCATTAGAACGTTGTTTCACTACAATGAACCTGG
CTCACCCATATTCAGCCAGAGTGCAATTCTGTCCACAACCACAATATGGT
ATGTGATGGTACAAAATGCATATTGAGAGATGGTTAGAGCTAggctgtga
ctttttttgttgaacagacaaatggatttattgccaaaaactgctttttg
ccgtttgcagtctgtttgtagtctaaatcatggttttgcttgaacaaaca
caccaacagatagcaaaaattgttaattttctatttgtctatccattttg
agtgagtgtgaatagacaaatagggtgtgctgtttgcccccaaaaaaaaa
aacaaatagacaaatagaaaagcagccttGACACCCAGTGATTTCTGGTA
TCAATCACATGTTCAACAAATCTCCAGCAGCTTCTATAAATGAATACACC
ACAATGATGGAAGCAGAGCTAATTGGTGAGGTCTGTATTTGTACAGTCGA
AGAATGTGCTGCAATTGAGGCAGAATTGGATAGCCAGCTTGACATTGTCC
ACGGCAAGCAGCTCGGCGCATCAGCAaaggaaacaaaggaatgtgctgca
aatgcttaaccatatgaatttgggaatatttacaaagcaagtcagtcttt
gctgtttctgcagaattctgtgagggaagggacatgtatcctttcttcac
aagatcaattttgggaaatccgatgtttgtttggcatgccttttgacaag
attgatgatcttgtgtctcattccaatgaaaagaattggatatacaaaca
aatgattgatggcccaaggaggagatgttcatttagttggagctttgtat
tcttgacaatttgacaacacttggccaccattctccttccagaacactta
agagtgacacaaatattttgacatgtgagcatcatgcatacagtatacaa
cattaattcattgattatctttcatcgaaagaaaatctgccacaggctac
ggacagttacaaggagaattatcttcttggatgtggtgggtcagttgatg
tagcgcatgtgaaatggagcaaatatcctgcagatgatgtcaaccgtgcc
aaaggaaaagatggatttccattgctggcttttgaggttgataaggggtt
tgatgatcaaatgttgggtatttcaaaagcaagcagattgtgcaagtgga
caaaattatacagctcatcaggaatggctggtgcagggatgtcaaatgga
agatgtacaacgagtatcgaaatgaagaaacaaacgttggagtgtatcta
atttgtgatgatgggtatctgtgttggccagaactgatcttttcaattaa
aaatgaaccatgaaccggtgagtccaaggaaaggattggaaagatgtcaa
gtgtgtctttggaatcaagaagaagaggtggaagattttggataatggca
ttcgaatcagtgttagtgacatgcaagtcattgataaagtgttcactgtc
tgttgtatgctacacaagaatatgctgaccaaaaggagtctagagattgt
gatgtcagagttggacgtggtggacctcttaaggtgatggtatttggttg
tgaggaaattatcacttgtttgatgatgatggagagagtagagcattggc
atcacaagatgcacgacatagggcccagcttgccgatcacatttattatc
gtgccaagaGAGAACATTGACATGTAACAGTTCCACCTCATAGAGTCtat
gttatctctagaattcaacactaaatttcagattataatatcaattgtaa
ataaacttaactacattaagttaatagtgctcgtttcaccatcatcattt
ttagtacattctattattggggttggttgtcgattcgtcacccacacggt
gcacttcctcttgaccaagggtcaaagcagaagggtctggtagtttgttt
agaggcttgataattttattgctgtatgcttactccccctttgcagctac
aaacaaagacttcttgttgttgtaaagacaaagcagggttgcaatgatat
catttcttgacttgatcaatctcgtttcaaccatattaatacagattttt
tctattggttttcttgtcatccatagacctctttcagggttctcttgcat
cctcccattcctatactatgcttgccatgacattactacattgaatttcc
ctataatccctagcagggagttatgagcaagtggcagcaatctctttgtt
ggatcgctgcacgatatatgctaggagacacctggttttagcacctttca
accaataaacagttggcatgcgtgagatgatatcatcatcatcatcatca
tcatcatcatcatcatcatcatccaaagctcacacaaatcattctggaga
ggtatgacaagacttgtttgtgagaacacaaagcgcaaattcaccttcga
caaacattacttatgtgtttgattttataacaatccaaggcaaacttttt
gtattcatccctcaattgacagccacttagaatactagtactagagatgt
tattggggtgctttggggtggatttgttttcatctccttcctcctcagtg
tcaaactttgatgagtccgcttgtagaactcaatctcttcagctttcaca
gcatcacaagatatcttcttctacctacgagtgagcttcggcttcacctt
cagataacacttctgaccatctatgctcagtcccttgtctaccatttctg
ataatgataacctcatgtactcacgggacttctccttctctacattggat
tccactcttgcttccacacttctctgtgattctgtgtaagcaatattact
cacagataacaattcccacagcggtttgtttttctttttgtcatccctgt
accaacccttcacagtctcctttctgtgtaatacacttgtcattctagtt
atcatgtagctccaccctcccatgaactccttccactgcaggtcttccct
agatgcattctctcaaattaacattctctcccagaaaggcttatctagat
actgtcactccaagctaatacaatcttcatcacctgtgacaattttagta
ttagaaatcattttcaaatagtcaccaacaagaaaactgtcaacacttac
ttaaaaagccttccaaaaaccattatggaagttgcatttcagattcctat
atttaacatgcaccattcccgcaataaagttctcacaataccaactcttt
caatacaatggggaacataaattcctgtgatattcatcaccttgtcacac
acacactgtcttttgtttcattgtactcattccatcccctctcaaggatt
ttttgtgagggaaaggaatatctcgcgcataagctgtgtcttgttggaag
tttttggtatcagtgccatcatactgtggacgttgtctcccaactctaat
ccccctaccatttttgggtcctgacttgtgattcttcttgccataggaca
cgacaatgctcttctcaagctgtttcttgacttctctcatgtctcactct
cactccatcttgctcaatcttgcagtataagcccttctaagttcatccac
acttaacccgctaatctcacttgatatcccagggttcctaggtgcttctt
gtacatctaacctggactttcatcaagagcaagattgtgagaaaatccac
caccatacatcatgttgtccacacagttgctggggtgagatgataatgac
tcttctttgtcacaagatatgtacccaataagtgaatgcaacagacaccg
cggacacatgCATAGTCAACATATAATATTTGCAACGCAAGAGCAGCTTA
ACTACAATCTTCAAATACTTCCTTGACATAACACTAGTGGACAGGACAGA
GTCTGCCACTGTGCAATAGTTTGGTGACAACATTTCAATTCTGAATATCA
TGTAAAGGTAAATTAAAGTGTACATTCATATAATTGCCTTCACATTACTT
GCTGCCATGCCACATTTATTATCCTTAACAATTCTTTTCAATAATGGGGA
TGTTGTGTTATCAAAATTTCCCAGCACCTGTGCAATTTGTACTTTGAGCG
AAAGGAATTTAGAATGCACTGGTATCCTCATTAAGCCGGTACTAGATGTA
AAAAAGATTAGATTAATATGATAGAATTCTAATAAGATGGTATAAAGGAA
TTAAATATCCTTCTGTAGAAAGTACCTATAAAATAATAAACCCTTGGTCA
CAGGATCATATATCAAAAGCCAATAATTAAACACCATTCTTGCATCACGG
TAAACTAATCCAATTCATCATAACTTCAATAATCATCACAACTATGACAC
TACACCAaccatgccaaagtataagcaacctgacaatgtcatagcaatgc
atatcaacttcgatatgctaagcaggctgtgtgcccatattcttgctttg
gttgtactttcatgggctctgacttcaacaaacatataaagaaatattca
tacatttctgcaattgaggagaggcaacaatttatgtcacgatatgaagg
cgcttcattcctgagcaaatcaacctgcctcccacccCACAACCtgacct
gagccgaaaatcgtcgtaaaaaatatcacgcaaaaattataggtagtttt
gacaggtgtcaaagatttgattttatgagctatatttgtgattattgtga
ggatggaaaggcagtggaactgcactccagtccaaacgatgcaaacgatc
attgtgtagacttctacaccatatgggatgttcattcccttctgaaagat
gttcagatcttccacaagggtgttctcttgtttggggttctgaacttcca
tgttggggagtccatgccgtcgggaggtggactcttctacttggggtcct
gagaatgctccatttaggttttgtacccaggggtacaaaaaaggctgatt
catgctccatttaggttttgtacccaggggtacaaaagggctcattcttg
gcctatgtcactcgcccccacgaatggagtatcaggtaaaaatggaacca
aaaaacctaagtgtctttaggtgaaaaaagtgggttctcatgagagtaac
aataacgaactaaagagtttgttaaacatgtgtaacaagtaagtgttgtt
tgaagagggagagtccgtttttgttgttttgaaactgacatttaatacgg
ttttaagtttggttgttaaaaaaggtgtaactcttcgtatattcagtctt
tctgatttggttccgcgttgaatcctgatggtgccattcgtatgaactga
tgtgatagtccaaggatcactttcatatctactttcacctttgcagagta
taccatcttttctaagaagtacttgatcaccaactttgtagtcccaatca
cgacgtgagctattttcccgttctgtgttttggtctgtttggtgttgcct
atattctccaattttattccagtcagccaggaaggggatgtcgaacaaca
tgtcccgtccaaagatggctgcacctggggaggcttttagtactgtgtgg
tatgttgagcgaatggcccaagcaacgttcgtcacgaacttgtctatatc
gcttgtctctactgaaggggccatgtctatttcagctgttcgagcataga
tgatatcacctgatgcactcgttctagaattgcatttgcttgtggattct
tgacactggtaggcttactcgtgatcccatatgagtcacatagggctttg
aagtgaagtttgaattcgcttccattgtcataaattatgtattgacaacg
tggatacctactaaaccaggtcttgttcactaagttgctgatcattgctg
atgacttatcaaagtatgctaacttaggttcctcatgggtcttttaccct
tccgcccttttgtatccaggggaataatcgcctcagtgattaccggtagt
tcaactatttcaaaccagctagaagctgggtcaatcatagtcagacacat
gaaatcaattactgtcccatctttacctttgattgtatacgggccaataa
ggtccacacatagtacatcccaagggtttgtgatggcaaatttagtaggg
agtttcccgtacttatgcttatgcctcttgttgacttggcatgcatgaca
gtttttgacatatttacggacggtatttcgcatacctttccagtacatcg
cagcacgaagggtttcttcgagtctcgtgtgtccagggtgctgtagatag
tggtggtaccaactaactgcacggtgttgaagattttttggaatgaccat
ttttccgtccttacataggagatgtgtactttcgaccaattgtgtcgagt
actggtctttcaatgtcttcaagctggcatcaagcttttgtgcttctgca
atctcttgtactgttaacgggtagattacatcttcttcgctgcggtttgc
aaataccagattcatttcctcttggtatgcagaggtgtcaatagcactct
cttctagcatggtgtaatgacaccagcatttggtgaacgtcatccagttc
tcatgctcactcggcattggtccgatgtctaagcgagagatggcgtcggc
aacagtgttatgtatgcctttaatgtaaacaattttggggccaaattcct
tgaggagcaatctccatcggtagacacggtcagaggttaatccgagggca
tcttggattagatttttatggtctgtgtagacttttaatctttgtcccca
caacatgcctttgaactccttgagtgtttccactatggccagtagttcta
gttcggtcacgctgtacttctgttgcgtcgtcgacagcttcctgctgaag
aacgcaaggggcctattaccctgggtgataactgatccaagttgtttaga
caaggcatcagtatatatctcaaattccattgaataatcgggataggcta
agactacatccttggcaattgaagtcttaacgtcatcgaatgcttttgat
gcaccgtgtcccagtaccatggacgtttcttcgtcttattggctctggtg
accttggtgtgaccacactctcctaccagtgaggtgagtggggcaagcac
tttgctgcgtcttgcccaaagatctctataatactggaccatgcccagga
acttacggaggtctttgacattttttggcgatgaaatcgcgagaattgcc
tgtacctttttctgctgtggtttaatccctgttcgtgtgagggtataacc
tagatattctgtttcaaaggtgcagaatgacgactttcgggcgttgattc
gcaagcccgcctcgcgtagcctggtaagcaccattttcaatttgtcaagg
tggtcttccaggtttgcctttgtgatgcataacaaatcatcaaggtaagc
tcttacgaactctaaggctcccattagtgttgacatttttgcttgaaaga
tgtctggtgaacctgcgatgcccatgggcaatcggaggtaggaatatttg
ccccatgggaaaatgagggtacatattttggatgaatcgggatccaatct
aatggtataataacccatgtttaaatctagggttgtagcataggtaaatc
cttctagctcttgcaggactgtactgattttgggtaatggaaacggcttt
cgaactagtcgtttatttacttctctaaaatcagtgagaaagcgtacagt
tccgtcttgttttccagtgataaatgatggtgacgcccattccgattcgg
gctgaaactctaccactcccagtttgcataatctattcagttctttgata
gttgtttctttgcaagattttggtactgggtatgccttgccatgatatgg
ctttgcgccctccttaagttcgaaggacacaggctctgtgttccaatcac
ctagtgttccatcaaaagttcctcaaattctgtgagtaactccagcaacg
agttttggtcttggagactaaggtgagtacaattggtgctaacaattgat
tggaggtctgccttttataatttgcatctaggattttaactaccgcgctg
tgtcgcttcctgtgtactttgcggttcatttgccatgctgttgttaacag
cccaggctttatccaagtttgatgaggtcagactattgatgtctctcatt
ggcaaaatgatgtgatcaatggttatttcttttgttcgaaaatctagaac
aattccgagctctttcatggtttgacatccaagaatgaggtcgaacgctg
gctttgccatctttttcttatcatactctactacatcaggagtcactgtg
tactccttactgttcgaatactcaaagaactttaagttgactttgctcct
tcctttggttaggaagctcccattcgacgtgcgccaagactttggcacct
gcctagtcaagtagggaaagcgtttctccgttcctttgcatggaacagga
gatcaccatcagatccactgtctagtaggatcctgatgactgtgttactg
gtacgacgccctgtagagtgttcgatattcttacgggctggattttcagt
cgctttatagcgtgcttgtgctactacagtagtgacctgcccttctttac
ctgtcaaaggggggttcacactattgaaaaggtcacccgacagttcgggg
tccgacaattcggttattgtttcactctgtgtaaggttggctggaagatt
tcctagttcttctgccaggttcaaacatgtattgtttgaaccagaaaatg
ttatgttggcacgtggggaagttttaatcggactaagataagtgttcatc
atttcattacaatcgattttactacacaatttcttagtactccccaaccc
atcatctcaagatgagtctgaatcatcactgtcgctcatgttgtgatgct
tacgcttcttttttccgatagcgcgtttcattttcttgttggacttggta
agtttgtcgattttagcggatagctgcgcatagctacttcctcctcgagc
aggtctctctagtccatgagagtttccatttggttttctccccttgaagc
ttgacttcggggtcccattggagtcatacttccggcaatccgagtgttgt
gggtggtatgtgcgccccatgtttcttgcagagagaacagtacttctctg
tgcaacgtttcttcgaatccggtcactaaaagagaccatcttcttcttag
atgagtcgttagccttggctacggtcttgggtccttctccaaccttcttg
gtggggtaggccttcttgatgcattcaaggacctcgagaagttccctgac
actctgtggtaccaaagctccactgagctcatattggtcctgccagttcc
taggaaccatcctgaggatgtggcttgccaagtcggcatcatcaaatggc
ccatatactttcgtagtctttgcagcctttgaagagtaaaacaggcacgg
caagagttccacgtacccgttaaggtgttggatcctctgcacaaagtccc
tgatgggtaccctgtttggtttcttcagcccattgctgatgtagaaacgt
tcttgctccgctgcatcagtcctgaagacagaaggaggtccaagatcccg
ggcgttttgtgggatgctcggtcccatacacatctgtccagggttcgcag
ttgatttgctccccgacgatggtggtccaaggcctacgggcagtctccga
caattgagtggagtactgcaggaagatcgcttggccagcggacactaggg
cctcactggtgtggattttagcagcagttgctttgttccacgactggagg
acgggggaactttcatccgtccctttgaacttgactttggccacagtggc
cgcagtcagttttgcctcagcctttttatctgccttgcacgcttcctcat
agtccgtgtctaagcctctctgggaaattatttccatcgaggtctggaca
tggttgaggaactgttcaggacttccctcgtcgaagacggtgacagacaa
ggtcattttgttggagaccttgattttgttgattaccttcggggtgtcca
tggcagtgggaatatcagaaatgggtggcttggacctccctgaactccgt
tcacactcctgcggcttgagtccttctgggcttgacttcctggtcaacat
cctcttaattgcctcaccaaggggcgtattataaaacaaggccttgaaga
aggtcttgggtgccctgttgaggttagctcgaaaaagatttttttatttc
atttttattttatttttaaatttttctttgtcggcttttatttcttgaaa
gtcttgctccaaggtatttcgcgagaattctcgatcacgaaattaatctg
actcgtaggaatcctcgatcgcagaagtcgatcgctcgaagtttatcgct
gatgctcgctgatcgcaggagaatttttggagagctcgtagatcgcgaaa
ccgtaggaattcgtcgatcgcgtagccgattttggatgaatcgtcgatcg
tgcaaaaaaaacgtatcgctggtgcgaaaaattaaaatttgccgctcgcg
ataaaaaatatgttagcgtacctcgtgtcggaagggttggatgttgatgg
cttcggtgtgcgaaggtcgcaccacggttatctatagatagtgacctgag
ccgattcgtcgtaaaaaatatcacgcgaaaattataggtagtttcgacag
gtgtcgaagatttgattttatgagctatattttgtacaattgtgaggatg
gaaaggcagtggaactgcactccagtccaaacgatgcaaacgatcattgt
gtagacttctacacaatatggtatgttcatacccttctgaaagatgttca
gatcttccacaagggtgttctcttgtttggggttctgaacttccatgttg
gggagtccatgccgtcgggaggtggactctcctacttggggtcctgagaa
tgctccatttaggttttgtacccaggggtacaaaaaggctgattcatgct
ctatttaggttttgtacccaggggtacaaaaaaggctgattcttggccta
tgtcaagaacttaacattagtagtaaaacctaattttgtaagtgtcatca
tgattaaaaacaatgacttaacaatgttgtgagtgtacttacgtgttgtt
tgttgactaacaaagtgtgtgtaaCcacagccaggattctgatgacatac
cgagatacaagtcattaatgacacctccaaaaataggattcaaatgcttc
ttgatgcacgcctgcaacaacaagaacaagaacaataaaacaagactgta
gaatttggttacaatgaggtgatgaacacatatcgaggagactactttga
cagaaggcaccagtacacagtcaaatgacaacttgacatttcaattgtga
ttcttatgttgatttttggaatggattttgaaattgacatcaaatgattt
gctatactccggatatagcattcgaagttcatctcatgagcctgattaga
aatgtttgtggtgttccattgaacatgttaaaaaaattgtgaaggtcatc
tttatgcactttgtacagaggaacctcgatttcaacaatttgttcttcag
tttgacctggaactggtaatgacttatcaaaaggctaaagaagactcatg
gcatgtagtactgttccctcagcactacaaagaatttacgaaaggccttt
ccctgtaagatcacaaagtttgggaatgacaaatacaccttggaagagag
gatccttccacctgaggtatgacatgtcaactcatccacttgtgtctgct
tccccatctttgaattcgtcgtcattggtcttgtcattgttgggacaagt
tgaggtaaatggtggcaacagagcagcaaggcgactctcatctgcttcac
cattccaaatggatgcttcaagtattcttctctttatcagagtagatttg
atgaggaagtaccgggtccgctgatagcacttggttccttgaagggtcct
tcactcaagaagggtcatagtctataattgggtgactgacctaagccatt
tggagataaaaaatactaaatacctattatgtagataaaggtgatataga
cttgttgatgaaagtaatttgtgagcttatcatttacagtttacaatgaa
caaatgaggatgggatgtcaatgcaatcccaacgaaataatgtgattctg
tgtaggtttctacacagttctggtatgtttatacccagggaacatggatg
ttctgaccgcatgttccctcgtcgcatagatccgaagatatggaccttca
acctgttaggacctctcaccacttgggaggtcaggatgatcccttacttg
tgagttttttgaattagtccatattggtactaataagggtaccaatgagg
gtactaaataaggtaggttcttggcctatgtcactcgcccccacgaatgg
agtatcaggtgagaaaaagaggggaaaaaacctgtgaaggaaaaaattaa
cccatgtctctttatgtacaaactaaagagtctgtgttggtatagtaaag
tgtaagtgttgtatggaagagggagatgacacataaaaaataacttgctt
aatatggattaagcctgctggttaaaaaaggtgtgactcttctgatgttt
aatcgttcagatttcgtaccgcgttgaaccctgatagtcccattcgtatg
aatagttgtgatagtccaaggatcatgttcatacgactctctgatttgcg
gaggataccatcttttctaagaagtacttgatcaccaacttggtaatccc
aatcatggcgtgagcgattttcccgcatcgtgttgaggtcagtttggcgc
tgcctatgttctccttttttattccagtcagcaaggaagggcacgtcgaa
caacatgtccctaccaaaaattactgcacctggggaggctttaagtactg
tatggtaagttgagcgaatggcccatgctgcgtttgttaggaacgcatct
atgtcactggcaactactgtgttggccatgtctagttcagtagtgcggag
cattgaagtaattacctgatgcacccactccagtattgcattcgcttgtg
ggttcttgacactggttggcttacgcttgatcccatatgattcacaaagg
gcttcgaagtgaagtttgaattcgcttccattgtcataaataatgttttg
gacaacgtggataacggctaaaccaggtcttgttcactaaattacttatc
attgcagatgatttgtcaaagtatggtaatttaggtttggtatgagtctt
gttgccctcttgccccttgttatccgtgggagtaacagcatctgtggtta
ccggcagttctactacctcaaaccaactagaagctggatcgatcatagta
agacacataaagtcaatttctgtcccatctttaccttagagggtgtatgg
tccaataaggtccacacataatgcctcccaggggtttgtgatgacgagct
tagtagggagtttcccatacttgtgcttgtgtcgtttgttgacttgacat
atacgacagtttttgacatgtgatcggatggtacttcacatacctttcca
atacatcgcggcgtgtaacgtctcttcaagacgtgtgtgtccaggatgct
gcaagtagtggtgataccagctaactgcttgattctgaagggctttggga
atgaccactttgccatctttacacaacaattgagtatcctctactaattg
cgtggtatacttgtcatgtctactaagactctccaaagttgcatctgtcg
cctgggcttgtgcaatttccttcactgttaaggggtaaattacatcttcg
tcgctgcgatttgcaaacaccagattaatactgtcttggtgaggaggagt
gctgttagcactcagagcatgctcagtgtactgacaccagcatttcatga
acttcatccaatttgcgttgtcatcttgggttggaccggagtctaacctg
gagatggcatcagcaacagtgttatggatgccttttatgtgcacgatttc
gggaccatagtcttctaggagtaatctccaccggtaaactcggtcagagg
ttaatccaagggcatcttggattaagtttttatggtctgtatagaccttt
atttgttgtccccacagtatgcctttgaactctttaagtgtctccactat
ggccagtagttcaatttcggccacactgtacttttgttgcgtctcagata
attttctgctgaagaacgcaagaggcctattaccttgagtgatcactgaa
ccaagttgtatagacaaggcatcagtgaatatttcaaattcttttgaaaa
atcagggtaggctaaaactacatctttagcaatagcagcttttacgttat
caaattatatttgatgtacctcatcccagtaccaaggttgctttttagtc
ttcttggctttggtgactttggtatgaccacactctcctactagcgaggt
gagtggggcaagcatttcactacgtcttgcccaaagatctctatagtact
ggaccatgcccaggaatctacgaaggtctttgacttgtttcggcggtgta
attgcaagtatcgcttggactttgtttggttgtggctttatgccagtcct
tgttaagatataccctaggtattctgtctctacagcacaaaacttcgatt
tgggggcattgactctcaagcccgcgtctcgcagtctggtaagtaccaac
cttaaatgatctaggtggtcatccgaacttgccctggtgatgcaaagcaa
atcatccagataagttctcactaactccaaggcaaccattagctctgaca
tctttgcctgaaaaatgtctggagaacctgcaatacccatcggtaatcta
agataagaatactttccccatgggaagatgatggtgcagattttggatgc
atcaggatccaatcttatggtgtaataacccatgtttaaatcaagggctg
tagcaaaagtgaaaccttctaactcttgcaacactgtactgattttaggt
aatggaaacggcttcctaactagtcgtttatttacctccctaaaatctga
gataaaacgtacagtgttatctttctttggtattatgaatgtgggtgacg
cccattctgatgcaggctgaaactctaatacccccagttcacagagcctg
ttcaattctttgattatggtctctttgtgtacttttggcactgggaatgg
tctgccatgatatggcttcacgccttcctttaattgtagggagacggggt
ctgtgttccaatcacctagtgttccatcaaaaagttcctcaaattctgtg
agtaactctagtaacttgttttggtcttggagactaaggtgagtacagtt
ggtgctaacaactgattggaggtctgctttttcatacttagcgtctagga
tatggaccactctctgagttgcttcttgcatactgctgggttcatgagcc
atgctgttgtttacagcccaggctttttccattgtcgacttagtcagact
actgatgtccctcattggcaaaatgacgtcatcaattgttatttcttttg
ttcaaaaatctagaacaattcctaactctttcgtggtattacaaccaaga
atgaggtcatacattggcttggtcatcttcttcttatcatcttcttcaac
gtctggtttcaccagatactccttgctgttggaataataaaaaaaacgaa
gattaacctcgctccttcctttggttaggaagtccccattcgatgtatgc
caagagtttggcacctgccaagccaagtaggggaaatgcatggatgctcc
cttttcatggaacatcaagtcaccatcagatccactgtcaagtaggacct
taagggctttgttactagtgcaactcttcctcgagtgttcgtgtctctgt
ggaagctgattttcagttgataaggtgtgccatgctttggccacttcagc
tttgactcttccttctgtttgacttttgaaagaagtgttcacactattga
gagaggcacccaacagtgcggggtccgacaatttgccagttatctcactc
tgtgtgcggtttcgacttttgctgcaagacttttttgatcttgcttcgtt
gtagtatcgtaaacaattcgattatttgaaattgaatgttccggtatctt
attaagatttttagaatcttttataaactctttattcgaattaatatttg
aacttgagttaacggtagttttactcggactggggtaagtatcacttggt
tgtttattactttttagtctcttacaacatttagttaattccccggtact
accacacccatcctttcaggacaagtcagagtcattgctgtcacttttgt
aacggcgcttgcgtttcttctgcgaacgcttgagtttcttgttagatttt
tcaagtttctcgatcttcgcagacaattgcgcatagccactattggtacg
aggagaagcctcagtagaacgcgaaggtccatggggctttcttcctgtga
agtcctttttgaaggaaccgtccttcgcatacttgcggcagtcttgcgta
ttatgggtcatgtgcgcgcccccatgtttcttgcacaaagtacagtgctt
tgcatttgtggtacgcttatgcaagatgcgatccttaaacgtaaccatct
tctgcttggaggagtcgctagacttcgcagagcttttaggcccatcacga
tccttatcggtcggataagccttctcaatgcgttcgagtgcttctagaag
cttccgaacgctctgggataccattgccccactgagttcgtattggtctt
gccaattcctcgggatcatgcgtagtatgtgactagctaggtccgggtca
tcgaacggcttcaccgcggtggtgagcttggtggcacggttggagtagta
aagatagggcaataagtccaagtagccattcagctgctggatgcggctga
tgaattggtgaatcggaaccctgttgggcttcttcaacctgttacttatg
tagaagcgctgggtctcagcagcgtcattacggaacacggtcaacaaatc
gaagctgacgcattccatgaatgacccccaagactgctcacgcttctcgg
gatgttcttctccgtagatatcagtccatggagaacagtcaatttgttca
ctcacgatcttctttcaggggtgccttgcttcctccatgagtaggttgga
gtagaggctgaacacttgattgatggcggacgtaacatcctcgtcagctt
tcttagcggcttctagggccttttcataagcctttttctcgggaggattc
gcatccgatcccgagtaactcttaaaagcttcttcggccttgtttgcctt
cttgatgcaatccttctggtccttgcagaccctatcagatgctgtatcaa
ggcccttctgcctcacggcatccagggctgcttgaacatgcatcaggaat
tgctcaggggtaccgtttgaccatacagataccctcagctctaccttacc
aggtaaggtgagcttcatcgtgctggctgtagtatctactgccaaagcat
cttgaactacatccctttcgggtatgtatggcacgggcggcttgtccgtc
ccgggttcctctcacactcttggcgtttaagtccatcagggactgccttt
gaggtgctcattctcgtaagtgcgtcacctaggtgtgtacggatgaatag
ggccttataaaagctcctaggggtaccgctgacgtgcgcgaattcttgtg
gctgacgcgacgtagttgcgttttgcacactctcgtattacatagctgac
gacgggtctgcttgcgcaacggagcatgagtgacggagtggagggaaaaa
aaaattcggtggctttcacgcgagaaggtcgcggaaacggctatctatag
atagtgacctaaggcgtttggagataaaaaatactaaataccaatattgt
agataaaggtgatatagacttgttgatgaaagtaatttgtgagcttatca
tttacagtttacaatgaacaaatgaggatgggatggcaatgcaatcccaa
caaaataatgtgattctgtgtaggtttctacacagttctggtatgtttat
atccagggaacatggatgttctgacagcatgttccctcgtcgcatagatc
cgaagatatggaccttcaacctgttaggacctctcaccacttgggaggtc
aggatgatcccttacttgtgagttttttgaattagtccatattggtacta
ataagggtaccaatgagggtgctaaataaggtaggttcttggcctatgtc
aGtgaccaaaggtacagattataccttttttgcaacatttgtgtcaactc
aagcatgttccttaagattggaatattggggaacacttcttgttgttttc
atggcatttcatgcaagatgtgcatggtctgccagtgttagccatgaCGA
ATAGATCTTGCAACAGATCAAATGATTGCAAATGGATCACTTGATTGCAA
AGGATCAAACGATTGCAAACGATCAGTCGATTGTGACGGATCGATCGATT
GCAACCAATCGGttgattgcgtcgattgcaacggattgaatgatttgcca
tagattgattgattgcgatggattgatggattgaAATTGATATCGATCAC
GATCAATTCAAGTTGTTATCAAAATGCATCACACATGCAACACGGACACA
atcaagaacacaacatgatcaagatcatgagctggacataatcaagaaca
gagatcaagatcataatcaCAACCATTACATcatggtcgtgaccactcaa
gtgtcacggataccATACCTTTATTAATTCCCCAAACAAAGTCACAGCCA
TAGTGGGGTAATTAATGTTTTATGGTGTAATGGGACACAGTAGGGAACCA
AATTCTACAAGAGGAACTCGTTGCTAATATGGACCAGGAACAGGAATGGA
TTTCTCCTAGAAAGGTATGGTGGGTTTAAAGAGAGGAAAGGTGATAGGAC
AACGAGTGTCAACTAAGGCTTAAGTAAATATGTAAAAATCGGCTATCATC
ATGAAAGTATCTTTTTGTTGAGTCTTGCACAGATCTTGTTCTTTCTCACA
TAATCCTTCTTCTCTCCGTATTTCTTAAATAAGATTCCCTCTCCATTTTT
GGCAGCAATGTATTATTCATGTTCGTATGCTTTCATGTCATGCAAAGGCT
GTGGTACCCATAAGTCAAGCCCATCGTTGTTCCGCTCCGATCAGTTCTCC
GGAAAGTCGAAAATGCCAATGTACCGTCAAGGTCGTGAGTGTTCATGTAG
TTGAGATTTTAGACAATTTTGTGCTCACAAAATGGAATGAATTGAAGCTG
CGACCTCTTGACCATCACGTCCGTTGGACTCAATGCGCTAAGAACTAAGA
AGTCAGTATAAAGAATACAATCACCCCCTATTTCATTTCAGCTGCGTCAA
GCAAGCAAGCCTTCGATAAGGTAAAATCCCTGTCCGAACGATGGATGTGT
ACTTCAATCACAACAATTGCAAATCCAGTATCTGCAACAAGACGGAATCC
GATCAATCACGCCATCTCTCGTCCATATCCTCTCCCCCGATTCCAGAAAT
GAAGGAACTGCGTCGGTTTTCGTCCTCCCAAACCGTTACATCCAATGCCT
CCTCGACACGAACGCACCGACGATCCTATGTTGAGGTGGGCTCGATGATT
TTCGGCGTGTCGACACAGGACACCATTCCTCTTCAGAGACAGAAATCGAA
CCCTATACCAATCAAACGAGTGACTGGGGTGCATCACGGTCATCACCGCT
TGTCCTCTCCGGAACACCGAGCTGCCGACGAGGATTCCGAACCGGCATTC
TCGTGTCCGAGCGTACGCGCTGCCAGAAGCGATCGCGTCTCGTCTTCTTC
GTTTGTCACCACGTCGAAACAAGACAAGGACCTCGAGACTGTATGCTGCA
CTCTCTCCAAGGAAGAAGATGGGACTGTAGATGGCACTGTTCGGGCTTTG
GAGCTCATCCGGAAACTGTCTTTCGATACAGGTGATGCGAATGCGGCAGG
GCCAGTGAACATGCGAGTGGACAGGAATTCCACCTTGTCTGTGTGCAGTG
CCCCCACCATAATGGCTCTTCCTCCTGTGCGTCACAGGGACAGGATCTCT
CGTCGAGAACACGAAGACGGGGAAGCCGTCCTGGCTAGCACTCCACCTTT
GGGACTGCCCCTTCCACCCAAAATCCAACGTATGGAAGATTCTCACAGCG
TCGTTTCGTTGCCCTACCACGTTCCTCAAATTATGCACAGTAGAAATCGG
TTGAGATCTACATCTCTCTCGGAGATGAGTGATAGTTGTCGCTTGGGATT
TGATGTTGGAAAAGAAGAAGCTTACGAAGACGAACAACAAGGGGTATGTT
CTATCGAGGAGTCGTCGGTTCTGTACTCTGCCAAGTCAAGAGTACACGAT
GAAGAAGTTGTCTTGAGCACCATTGAGAATGGCGTATCTACTGCATCCAT
GGCGCTATCGCCTCCACTGCATCCTTTGCTGATCCAGCCTCGAACTCCTC
TGTTGCTAAATCGCGTACGCACATCGACCATGGCTTCGGATCAGAGTTCG
TACCTCTCGCCATGTTCAAGTTCAagcagcagcagcagcagcGAGGACTC
AGACGAGTATTCCATTTCAAGCAATGAAGATGAACTTCACGGTCTCGATG
ATCCTCCAGGTTTTTACGAAGGAGATTTTAGATCGGAGCCATGGCATCGA
GAGGCGGGAAATCTATGGATGCCTCAAGTCAGCACTGGTTTTCACATTCA
TCCTTCTACTTGGGGTATGCATTCTCAGGATCCGCATCGCCTATCGTGTG
AGGCATTGAGAGAATGGAATAGACTTTGTGAAGAGGAAGAGCATCAACAA
GGCATTGCTACGAAACATCAGCACATTTGGAAGGCATTGAGCTGTCCTGA
TATGATGGCCTGGGAAGATCATGAAGAGCAACAGAAGGGAGATGCATTCA
ATGTGAATCAACGCTTAGAGGATGTGCCAACACACTTGATTGCACAGACT
GAGCTTGAGGATATAAACAATGACGGCGAACGTCCGCTATCTCCAGTTGT
CCCACCACACCTAATCGGAAGCGATGCACCTGTGTCAGATGCTCCTTCTC
GCTCCATCTTCTCATATACCAACTCATACTCACCATCCACGATATCAAGT
GGACTGAGCGATGTCGAGGAAAGGTCTCAATTAGATTTTGATATCACCTT
CATCTACCCCCGTGAAATTGAGGTTACTCACTCTTCAGAAATTGCCGAAG
CTAAGAACACGGCACCTCTTCAACAGAAACAAGGCCACCGTCGAAGTTTA
TCATCGATCGGTCTCTCTAAACCTTTGAACTCCAAAAAGATATCCTCTGG
GACCAAGCGACGACACAGACGTTACAAGTCTGACAATTTTCTTGTTGATA
AAACGTTATCAACAGTTGATACGACTCTCCATAGGCAGGATCGTCAGCTG
AGTCTGCCCAACATTGCTGAAGATATCAAGAGCTCAAACAGTTCATCCAA
CGTTAATTCAAGTGACCACAACTTGTTGAACGTGTTATCATTGTCTCTCG
GGAGTGACGAGTTGAATGTTTTATCAATGAAAGAATCAATAGCGAAAGCA
TGGGGCCGTCATGGAGAAAAGATTTGTTGGTTTACTTTTGGATGCTTCTT
TGCCGTGTCGTTCCAGTTATTGCTTCGAGTTTAAAACGAGGATAATGTAA
CGTGTGCATTGAAATGCTGTAATGAACTAATAGGGAATATTAAACACTAA
GTTCTGTACTACTGAGCAAAGCTTTCTGACTTAACCATCGTGTTAGCATG
TTATTACGGTACTAGTTTCGCTATCAACACCGCGAGACTGTTATTATTTC
TCTTTCCCTCTCCGACCGAAAATACCAACTGTGACTCTGAATCTCTTCAA
TAGCGACCCCTTCCATAAGCTCTTCCACCACCTCCACCTCGCCAACCTCC
TCTCCCTTCAAACCTCCCTCGACCCCCGACATCCCTACCTGGAAAACGAC
CTCGGCCATCAAACCTCCCACCCGCGTTGTACTGAGGGATGTGTCCTCTA
CCACCTCCCCAACCTTGTTGTTGATCTTGCAGGACGGAAGGATCGCCTTC
CATTACTTCACGAGGACGTTTTCTGTTCCAGTCCTCATTGGAACCCTGTT
TGAATTCAATTTGAGAGATGGAGAGAGCATAAAGAATCATGAATAATCTC
ACGATTGAAAATGAAACTATGAATCGTTCATATATATTGTATACATGAAT
ATTGTTGGGAGTGTATTCTACTCTAGTACTAAAGAAGAAAAGGCAGACAT
GCAACCAAAACAATGCAAACTCAACAATGCCGGCAAAACAAATCAATACA
ACAAGTTCAAATAGAACAATCTAGTTCCATCTGTAAAGCAACTTACCCAG
TTTGGATTTGGAGGATGTCCCTGCTGTCCTCTATCAAACCCGCCCCGTCC
TTGAAAAGCCCCACGTCCGCCCCTTCCATAGTCACGATAACCACCTCTTG
CAGCACCTTGGGGGTACTGAGGATTATGGCTGTTAATGTACCGTCCTCGT
CCTTGAAAACCGCCACCACGAGAGAAGTCATTGGGAAAGCGACCGGAGAA
CCTCCCATCTCCTCGACCTCTACCCATCATGGGAGGAGGAGTTCCGGGTA
GTTCATTACCTGGCGGTGGTGTGGCATCCATTGTCGTCGTGGGAGGAGCA
TTTGGATCAATAGATCCAGACCTTGAACCATCATTGGTACCAATGACATT
GTTAGTACCCACGTTATTCTCAACTGGCGCCACGGGAATAGGCCTTGGGG
GAGGAGGTGGTGGCGGAGGAACATTCACTCCAAACATGACTGTGGGTGCA
GGTGCCATCATGCCTGCACCGGCTGGTCCTAGTACATAACCTGGGGGCGG
ACCACGACGCTTCGGAGCTTCTCGTTTACGTGCTGTGGCTGTAGCCGCTG
TGGACGCCTCAGCAGTGTCCTTTTCATTGCTTGTTGAATTGGTAGATGAG
TTAGTTACAGCATTATCATTGTTTGTTGCATTATCTTCAGGATTCTTCCC
ATCTTTCACATTGCCCTTCCCATCTTTGTTTCCATCAACATTCGGATCAT
CCGTTGTTTCCATTTTATTATGATTATCGTTAGTTGTGGAAGTTTCAACA
TGATTATCATTGGTATTCATTGCCTGCTGCTTCACTTGTGTATGCTTTTC
CAAAGTATTAGGATCTTCTACTGCATCCTCTTCGTCATCATTCTCTTCGC
TCACTACATCAAAAACATCTCCACCAAATTCATCTTCTCCAAATTCATCT
ACGTTGCGTTTCTTTTTCACATCTCCTTTCTTAGTATTCTTCCCCTTTAC
AATCccctctcccacatcctcaaactcatcctcgcccttgctcatccttt
ctctctccttctcttcctccgccctcctctcctcctcaatctgcctttcc
ATACTCTCCATCTTTTCCCAAACGCTCTTCTGAAATAATTCCGCCGCCTT
CCGCAGTCCAACATTAGGGAACAAATCCTCTGGACTTACGCCCTCAATCC
CCGTCATGGGACATTTGTATCCGTTTTGGAGGAGTCCGTCTCGGATGCAT
GATTCGCAGGCGGGACGGCCTGCGTCGTCCCATGGGACGAGCATGGGATT
GTTGACTAGGGAGGAGCAGATGCCACAGGTTAAATGTTCGGGCAGCGGTG
TGGCCGTGAGTTTGAGTGCGTAGGATAGGTTGTTGGTCTTGTCTGTTTGG
GATTGTCCTCCGGAACGGGCAATGAGGGATTGGAATGCAAGGGTGTTGGG
GAGGAGCGTGGAGGCTAGGTCTCCACCGGTTTCATCGCTGCCATCGGGGG
CAGCGTCTCCCTCGACTCGGGCGGGGGCTTCGGATAGGAAAGTGCGGGGT
ATGCCGGTAGCTCTTTTCTTAGTCTTATTTAgctgctgttgttgttgctg
ctgctgctgTCGTAATTCAGGATCGGCATCGGGACGAAACGCAGGCTGTT
TGGGCGGAGGTTTGGGAAAATGCGGCGCTCCCGCCACACCCCGAGGCGGA
GGACCGCCAGACCACCCCCTCTGCCCCGAAAACACCTCGCCGGCCTGATC
AGTAACGGCCTTGAGAGCCTCCAGCTCCCGGCTCTCATCGTGCGCATCGT
CCACAAACTCGTCCTCCTCCTCTCCCCCCTCGCGAAAGGTATAAAACTCG
CTCTTGGCAACACGTCCCGCCTCCCCCGCAGCACCGCCTCCCCCATCCAT
CCCGGCATTCGCCAACCGATTCAAAATCCCCCCGCCCCGCTCGCAAGCCA
CCCTCCTCACCACCACCCGCGTCCCCCGGGGCACGATGGCATTCTCGTCG
TCGTACACCTCGTCCGTGGCCGCGTTGGAAATCTGCAGGTCGAATTCGAG
GCTGGAGGGCGCGCCGCCGTTGGAGGATCCGAGATTTTTGTCGCGGCAGA
TGGCGCGTTTGATGTCGAGGAGGCGGGCGGAGGTGCCGGGGAGGTGGAGG
GGGGTGTAGTTCGTGGAGGAGCGGAATTTGTAGAGAATTGTGGACAtgat
gtgatttgtgtgctggatgcgatcgagtggtgtgttgtgatgggataaat
tgtgatggatAACGCTGGTCTAGTAGTTTTGTGCGAGATCCACGCGAAGG
AGGGGGGGATGTCTGCGTGATCTGCTGATGGACTAGAGGACTAATACAAT
GAACTGATGGGGAAGGGACGGACTTGAGTTCGTCTCGCACCCGAAAAGTA
ATGGGAAGGCTAGCGAAAATAACCCTTGACGTATTATCTTGTATTATTGC
TGTTATTTGTTATTTACGACCGACAAGAGATTTCTTCGAGTGATGCGAGT
CTGGCACCTGTCGTTTCGATGGCGATTATTTTTTGTGGTAGAGAAACATG
CGAAAGAGGAATTACTACATAAGGCAAAGCTAGTTGTCCCCGTGTCACAC
TATTGATAATGGTGCTCATTGTTCCACTGCAGGATTCTTCGAGCTACAAA
TGAATTGGTCCCTAACTCCCACTCTCATGGTACACATCCCATCTCTACCG
TTTTACCAGTCCTATTGGCCATGGGATGCGTTTCCCGCACTAGTACATTC
ACTCTTTGGAGATATTTATCCAACAGTTGCTCCTCTAACATCTTGAACTT
TGAGCAACCACACATCACAAATCACGAATTAAAGAGAAATGTCCCTGTGT
ACTTGATGCCCTCACACTACATCACAAGATGCCTGGTAACTGGAATTACT
TGCCCCTCACTGTGACCAACAGTCTCCATATGTATATCAGGTCGCTcata
ataggtgggacaatgagttgagtgaattgatactcatgtaaaagctgcca
ccttgaatacaaccttatatttggacagtggatcaggtgatgctctctgc
tccagtagctccttagatgacaagatggcaaggtcccaaacacttgtaac
CTACCATGGCCGCCTCTCGACTATCAATTCCCCCTTTCCCTTTCTCGTGC
TCATGCCAACGTAAAGGCACAATAGGTAGCATGTACTGAACATATGATTG
AGCTTCAAAGGCAAGTCCCCTAACTTTGGAGGCAACATCTGCTATCTTGT
CTTTCTCTCTAGCCAAGGATTGAGATGATGATGAGGGCACCTCTGAAATC
CTATGCATCTCTCACAATGAATCCAAACAACAATGTCATGTCAACAGTAT
TCAGTAGTTCAATCAAACCACGCAGGCTTGCTGTTAAATCAGTTTTTGAG
TCCAAACACCATGTGGAGTTATGTACATGTAGCACAATATGACGAGTTCT
GTAGAGCAAGTGTGTCACAAGTGTCTTGCCGCCTGTTTCTTGCTAACCAA
AATGCACTCATTAGCACCTGCGCTCTGGTGAAGGATATATGTGACCTAAC
AGATACTGCAGTTGCCCAAAAAACAAgttggtggcacaactaggaggtaa
actaacacaatttggttaatctactctattagttatgttgctataacttt
tttgtacttgGATTCATGGTAAGAACTAGATACTGCCACAATTGTTGTCA
ACTTGAAACCTAGATTTTTTTTAAGAGATTGtttacatctcagcttcatt
atagacttttgtttaaggtctgtggtgaccagttgacataggtaatcaca
ttttactatgggagcaatgtgccccatatacctgttaaaggaaaatcatt
ttttagttcctataaaaatgttcactttttgtatggaagaccacttcaaa
tttaccttgtaggtgaaaaaaatgtttgtctgttacaatacaaactgcta
acaaaaaatatattgtccatgttggcagcagttgttgattgcagaacaga
gggcacatgagaaatcaataatgcctctacgaatctgaaaattctgtcca
aactggcctgcactcactctgacagcagaacacctgtgattgggcacggg
gggagtcattgatgaactataagaggaatagcaataggacttaagtacct
ttttctgcacccaacacattgaagatagtcaaggtgagatttggggcaca
aacacataacaaccaatatggtatgaaacccagattgaaagcccagggtt
atcatcatctactgttaaaattgatggcattatgagtgttacactatggg
agggattactcttttgcggtgtgTCACAGACCAATCTTCAACAATAATTT
CTGCATTTATCATGACGTGACTAATCCACAGTGGACAGGCTCAGTGAAGC
TTTACAGCTACGAATATTATTTGATCACATGTGAAGGGACGGAAAGCTCT
AAAATtgactttgtcgaccaagtacaacaaacacctactgctgggccact
cccctacaagccactgaaggccgcctgaaagaaactgagtgctattggta
cttactgtcatacaaatttgtctgaggTGTTGCAAAACACAAGTCTTTAC
CAAACTAAACCAACATGTGGTCTTCATCCCCCAGCCTGCCTCCCATGTTG
TCACTATCTGGATAAAAGAGGCGAGTAATTTCATGACATGAGCACTTAGT
TCTGAAACTgtatttttgctgttttcctcctttgggataaatttgaactc
ttggaaggaatggtgtccccttcctttttcatatcaagactttggtctcc
ctcatatatccttagaaaaactttctgactccatgaacttcctcattaga
cactgggggtcacagcagtgagcatggaaattcattaagaagtgtctatg
aagtgattcaagttgaatccggtctagctgggaccttgctcttttgtaat
ttctccaccttaggaaatctttcatcatgctcatggtttggggttctatg
ggGACACTAACATCAATATGGAGTTTGGATGGGGTTCCCAGATTATGGAT
GTCATTTGATTTCTGCCTAAGAAACCAACTGAGGGAATTTCAGCATGTTT
ACTTCTCATCGCTTTTCTTTGCGATGACAGCAGAGTAGACCCCGCAGTGC
CATGCTCAGTAATGCAGAATAAGTCCTTGATGAGGATTCTAGCGGAACAA
CCTGCCAGACAAGACTTGTCAGACTGGAAAAAGCACTTATGGTGTTCACC
TCATCCTAACTTCATCTCTCTGGTCCTCTAGATAAATTTCTTTGCCAGCC
ATATGGCCAGATACTCCAGAAGACATCCCCCGACCTCCAAGTTTTTGTTA
GACTTTGTGCCTCAGCTACAAGCCTGATCTATATCTGATTGTCCACACCC
TATCCATCAACATGCTGTGGGAAACACTATGTCCTTCAGGCTTTCTCTTT
TTTGCCTTGGAATTCAACTCATACATGTCTTTTGTTGAACATGCATCTGA
CCAGGTGTCCATCCATTCTTCTGCACTCATATTAGTATGCCATGAGTGGA
GCAGGTCTACACCAGACAACCTTGTCAACATGTTCTCCACACCTATGACA
AAAGCTGTGCATGGATGACAAGGGACCTTGGCTGTAGGCTGGATATCACT
CTGCAAAAAAGCTCTCTTGGCATTGCTTACGATGGATCTTATTTGCATGA
GGCTGATGATACAGTGTGCTTAGGTGCCACTGTTACGTTTTGCACATCAT
CTGGATGCTTTGCGACTGTCTCACTCGCTGAACGTACAGAAGACGGTACA
TCATCCTAGTATCATGGCAAAATGATTGACGGTGTCCTGTCTTGACTCCC
AATCAATGCAATAAGCAAGGGCATGTCAAAGCCTCCAGATCTGCCTACTT
TTTGTGACAACATGGGTGTAGTCTCCACAATAAAAAATTTCCCGCTTGCT
CCCTGAGAACTAACGTCCGGCTGACCTCCTCCGAGTCTTTTGATGCCTCA
TATTGCTGCTTCCCATGGCCATTTCCTACCAGTGTGTTGATGTGCACCTA
GATAACATCAATTCACACACAGCTGAATGTTATGACCAACACTATGGAAA
AGAGGATCTGATTAAGGCCCTTACAATGCATCAGGTATTTTTCCACCCCA
TTACACCCCTAGGAACCTGTTTGGGTCTTTGTTGGCTGTTCAAAATCACT
TCCTCCATCCACACAGGCCTCTACCATTCCTGTAGAAAATCAGTAGCCTA
CCATCTGCTTCATGACTTAGAGGTAGTTGATTGCTCTCACTTTATCTCAT
TTACTGAGAAGGTATTGCTGGGGCACACATATGCTCTTagatgttccatg
tttgggttgccaattatatttctggattctgcagtataaataaggaactc
tcaaacattgattcgataattgaaaacgtatgcgctgttgtggacactct
gacgatttggcccctcatatcatactatgccataaccatggttgacggaa
gatgttctgccaatcagtATAGCTGTGCTTTATCTGTTGGCTGGATGATA
CAGTCTATGGCAGTATTCTTGCTAGGGCTCTATAATGCTACTTTAGAGCT
TCTGGTTGGCACTCTCTGACCAAGCTATTCTATTACAAACCTTCGACCAC
CTCACTGTATGCAAAACCAGGATGTTCTGGGATGGGACAGGGTGCTGGTG
TTCCGTGCTAGCAAACATTTCATGCTACATAATGTGGTGTACCTCCACTC
AACTCAAGTGCACCACCATATCCTGTCATGGTCAAGCCATTTCTTTCATC
ACCTACTCACCATAATGCATCAGCAATCACCTTCATATCCAAGTGGCGGA
AGGGAAAACAACAGCAGACCACATTGACATTATAGGAAAGGTTAAAACAA
TCTGGCTGCCACAAGTCGCCTCTGCCAGACTTGCAGCTCAGGCCTTCCTG
TCTGGATCTAAATCGGCTTGGAACCCGTCTGTTATACCTGGGTTATGCGT
GACGATAGTTAATAACCTCTCTAAACATTTGCGTCAATGACACTATACGT
CTTCCCTTGTCCATTGGTCTCAGTTGATTGAATGAAcctcacctagaggt
atgaagaaggattcacttttgattgcttctgtacggattcaccgctgttg
ctcttttccttgtggaaaagacagacattagtctgtgacatccgaattag
atggttacctttcatgattactaattgatattgatattGATATTGGTTAT
ACTCCTACACTGCCCTTAATAAGCCAATCTTATCAATGGAGCAACAACAC
CCCATTGATGAAAGTGAGATGTAGGGTACAATTACATGAATAGTGCTATG
GCAGGGTTTTCAGGGAGgaaccagggaatcgctaagacgtctgtatgtaa
aatacaaaggaactcatacaatcgccaaaacgtcccggttcATACACAAT
ACCTTCTGTCTTTAGAGAGGCCCCAATCCATGACTGGCCAGGCTCTACTC
GGTCATGCATGTGTTTCATTGATGAAGACTGTCGATATCTAACAAAATTG
TGCCATGTGTAAAGCCGTCAACAGCTAGGCGATGTGTTGAAAAATAATAC
TCACCTCAACCAAACAATCTCTCGCTTCGCCTTAGGCTCCCGTGCCTTGC
CTCCATTATCACCATCCAGACCCAGCCCAGCTGCTGAGGTCCGTGATCGC
TCCAGCCTGTCGTCTAGCACTCATAGGAACAGTTTTCTCGACCCGCGTCA
CGTTTATAGGGTTGCCGCCCTAGTATCAAATCGAACTGAAGTAATTGAGC
TACTTTCTTTCGACCATTTTGCGCAAGAGTTACGAATCGACATTTGACAT
CCTCTCTTGAAGAGAGTTGTTCTTGAGAAGCTGCGATAGTTCATTTTAGG
CAGTCTTTGTTGGCGAGCGGCATCAATAAAAGACTAGAATTTCGTCGGGC
TTCAGGACACGCCTCAATATTATTTGACTCGGATCTGCCCCACGGAGAGG
GAGAAAGCAGCAGCGAGCTTAGGTCTGCATTGATTCAATTCAGGTGACTT
GTCTTTAGATCAACCTTCCGGGGAATCGTGAGAATGACTACGCCCGAGGC
GGATGTTTCCGATATGGAAAGAAAAACAGAGGAAGCTGCTGGCGAGACGA
ATGAAAATGATGCTGATGTTGAAGCTACGATCAATAACAATCTTGATAAG
AATCGAGAAAATGAAGGAACCAGCGCTGGTGATGTTGAAGGAGGCCAACT
GCAGGAGAATGGGGTGAACAATGCCAATGAAGAGAACAGTAATCCCGCCC
CACAGGACGCTCCACTCTCTCAGACAAATGCTGTGGAAATGGGTGGCGAA
ACTACGACCCCCGTTGCAACAAATAAATCAACTAAAGCAGCAGCACCCAA
TCCCCCAGCGAAGAAAGCACCGAAAGCATCATCATCAACATTTGTCCATG
ATCCTAACAAAATTACTCTCAAATTTTTATTCGCTGGCAGGGACGGAATA
AATGTCATAATTGATTGCAAGCCCAATGATACGGTAGGGGAGGTTAAGGG
CGCGTTAATGAGTGTTTGGCCCAAGGGTAAGTTTGACATGACATAGTGTT
GTCTGTTTCTGACTTATGAGATTGGTGTTGTCTTGGTATGGATTGATGCC
AATCATTTTGGTAGTTGTGACTAAATGCAAACACGCTCTACTTTTCTCTC
TCGCTAACAATGAATCGCCGACGATGTAAGACATGCCTGAATGCACGGGA
GGAGATCGAATACGCCTCATCTGTATGGGAAAAGGCATACTCATGCCCGA
TTCGAAAACCCTTCAAGCCGCCAACGTGCCAGTCTTCAAAACCCATCCCA
CTCCTATCAATGTTTCGGTTCGACCGGAAGAGAAGAGGGAAAGTGTCAAG
CATGGAGGGAACGCGGTGACGTCATCGAGAATTGTTGGGGCTAGAGATTT
TCCAGGGGGTGGTGCGGGGAATGGTGATGAGAGAGGGTCGGGAAATAGTT
CCGCGGGTTGTTGTTGTGTTGTTAGTTAATCGCTCTTTGTTTCTTTTCAG
TATTGTCAACGAAATGATTTCTGGGGATAGAATATGATGTTTGGTAGTGA
TAGTTAGCTGCAGTTTTGGCCTGAGATGGAGCAGTTTCAGTGACGTTCGA
AAGATGTCCTGGTCCATGGAATGATTTCAATTATTTCTTGTCAACTGGTT
CTTTACGTGGGTTGTCACCGGGTAGTTTGCGAGACTTTAAATGTAACATG
AATGTAATCAAAATTCATTTGAAAGCTTGCGATGTTCATGTAAGCTCTGT
CAATTTATAAGTAAGCTTGTTTCTAAAGCACAGAAATTAATCATTCGAAA
TGCCACGACCAAAATGATAAATGATGCAGACTCATAATGCCCATGCGATT
GTGTGTGCATAATGCATGCCCGACGATATGGTACAACCATGAGTTATGGA
TAAGCACATATTGTCTCATAGGAAACAAGATGTCAGTGGAGCAGAACTTC
AAATTCTGTCCCAATTAAGATTTTTCTCACATCCTCATAATTACTCAAAG
TCACATTATGCAACGGTACACTGGTGGCAGCATGGCCTGCATGTTCAATA
TCCCAATAGGAAAAATTATCTGGTCCAACTCCCAAATAGTCAAACATTCG
TCTCCATTCGGTTGTGTCCTCATCTGCCGAGAACAACTTCTCAAATGAAA
CGTGTATTGTTGGTACATTGTACCGTGCTAGTAAATTATCAGTTCTTCGT
TCCATGTCATGCAAATGGCGTAATTCTGTCAGTAAACTTTTAGTTGGGAG
TTCTATCCCGATTCCAGCTTTTAATTGTGCGTTAAGACATTGGTTGTCTC
CTTTTTGGCAGTGTGAACTGACACGGAAGCGAAAAATCAATGACCGATGC
ATGCTTGTAAAGATAACACGAAGAAAATAATCAAACCAACCTTATCTTTC
CCTCTATGCCGTGCCTTTTCAGTGAAATTTTGTGCTTACGTCTAAATCGA
AACGGAGTCAGTAACCACTTATAGTTTAATGCAAATCCAAAATTGAAACG
AAACGATAGATTATTACTCACCGTGAAATCATCACGTCCAACAAGTTTCT
CTTAGACCTCACCACTTTAATCTTCCTGTTCAACCTACCTAACAATTCTA
AACCCTGCAATGCCTTGTCTTCCTCAAACAACGTTTCGTACGGCTTCCAT
TTAAACGCCACCACCCCCGCATCGGGATGTTCCATCTGTTCAAGACATAA
AAACTTTATTAACCATTCTCCATTCACATCTTCCTTCGGCACAATTTTTT
GAAAGAAGATGCGTGATTTTTCCGTGCTTCCTCCCGTGTACTCAAATATT
CGTGTTGTTTCTTTTCCAGATAGGGATGATATTACTTGGTACATGGAGGA
CGTTCCACTTCTACCGAGTGACATGAGGATCATGGGCACTGGATGGTCGA
GGAGGTTGCATGGCAAGGGCACCGAACTTGATGCAGAGCGATTAGCTTCT
ATACGGGAGACTTTTCTTGTGTTCTCTCGGTGACTTCGAGGAAACGTTGA
CGGAGACCGATGGAGGAACGAGTTGTTCTGAATCCATCCTGTAAATCCTA
TTGTTGTTATTAGCGCGATTACATTTATTCCATGAAATAGCCTCACAAGT
TGTATTGGTCGGTTGGACTTTGTCATGCTTCGATCTTTTTGGTCGTCGCG
AGTAAAAAGGTACAACAGAAGTACAACCGCCGTACATCTGTCATTGTTGA
TCGTGTAGTTGACTTCGTCGTGATGCATGGCATGCTGGCTCATGCTGGCC
TCATGCTCGCTGTTGGCTGTTGGGCTATTTTCATGCAATGGGTTCATGGA
GGGCCTGAGGAGGGCCTGTAACTAGGTCGGCAAAGGGTTACCGAAAGGTA
GAAGTTGTATGAACTATGAACAGTATGGTACAATAGAGTATGTTACAATA
ATACATAAATAAGAGACAGTGAAAGAGACGATAGCACATCGTCGAAAATG
ATGTGTAGAAGCAGTGAGCAAGCAGTTTATATTATGGTTGTACCCAGTTT
ATAGCAGTTTATGTAGAAGCACCTAGAGTAGAAGCCTCATCTAGAGAAGC
ACTCTCATACTTTTGACGTCTTGACGAGATGAACATCATGGGAGCAAGTT
TGCCACCGCCGCCTCACTGCAGTCGTATCCATCACCGCCAGTGCTCGCGC
CATAGATAGGTAAAACGCGTCTACCTTCCACCACAAAACCCCTTGATAGA
GCCTGCAAATATGAGTGTTATTCTTGCCACTGCAGGCCACGACGACAAGA
TTCGCTTCTGGGAGGCTCCTTCTGGTATATGCTCGCGTATACTTCGTTAC
GCGGACAGCCAAGTGAACTGCCTCGAGATTACTCCAGACAAGCAGTACTT
GGCTGCGGGGGGGAATCCGCACATCCGACTATTTGAAATCAACAATTCAT
CGAATCAGAATCCAATACTAACACTGGAAGGACATGCTGGAAATGTGACG
AGTTTAGGGTTCCAGAGAAATGGGAGATATTTGTATTCGGGATCGGAGGA
TGGCACAGTGAAGCTGTGGGACTTGAGAAGTCCAACTTTTTCACGTTCTT
TTGATTCCAAAGGTGCTGTAAATTCAGTTGCATTGCATCCAAATCAAGCA
GAAATTATATCTGGTGAGTGATGACTACCGATGTATTCATTTATATTTTG
TCGACTCAGGCCCTTGAGTTTGTTCATGAAACTTGCTGTTATACTTATGA
TTATCAAGGGGATCAAAACGGTTCCATTAAAATTTGGGACCTTGGTAGTG
CGAAATGCATCAGCGACATCATCCCAGACGCTCAAACAACATCTACTTCG
GCGCAAGGTCGTGTTGCAATACAATCTGTCGACGTTTCCAACGATGGAAG
AACACTTGTCGCTGCTAACAACCATGCCGAAGTATTTGCATGGAACCCCA
GCGATGCAATCAAGAAACAAAATGATGATTCTTTCCAACCTGTTGCAAAG
TTTCGCGCGCATGCCTTGGGGGCATATCTTCTTCATGCGCGAATATCTCC
TGACTGTCGACATCTTGTTACGACGAGCAGTGACAAGACGGCTCGTCTTT
GGGACACAACAACCTGGCAATTGACTCAGACTCTGTCTCAGCACAACAAA
TGGGTTTGGGATGCTGTATTTTCTGCTGATTCAAGTTATTTGGTTACTGC
TAGTAGTGATCGGACGGCACGTTTATGGAATTTAAGAACCGGTACCCCTG
TTCGTCAATATGTTGACCATGATTACGGTACGTTCTGTCTCTCTTTTCCC
CTCTTGAATTACTGCCAGTATTCTTCATGAACTTTTCTAATCCACCCGTG
CTCTTATTATTTCAGCTGTGACATGTGTTGCTCTGAATGACAGCAGTACA
TAGCAAAGTATACTTCAGTTGCAACATGAAAATTGGTTCTCCTCAGTTTG
TGGCGTTGAAGTCTAGATTAAATGCATTTGGCACGTTAACACCCAGAACA
GGCAACTGTGATTTTCTTATGGTTCACAATCAAGAATCGCAGATATTTTC
CTAAAGAGACTGATTCATAAATTTAAGAAGATCTTTTCTCGCTCGCTCTC
TAACCAAATCATCATCTGTTTTCTCGATATGCATCTTGATTTTCTTTCCA
GTTATAACACTCCTTCTCACATCGGGTCCGTCCTCCCCGTCAGACGAAGA
AGAAGAGTCATCCGATTGTTTCGATTTTGATTTGCGATGACTTTCCTTTC
TGGATGACTTTTTCTTATCGTGGCTTCTTTTGTTCTTTTTGCTTTTGCTC
CTCTTTTTATGCTTCTTTTCTTTCTTTGACCTCCTCCGTCTGTCAACACT
ACTGCTATCATCGCTTCTCGACGAAGACGAGTACGACCTTCGCCTTTTTC
TCTCTCTGTGGTGTTCTCGTGAAGATTTTTTTCGATGGCGTCGGTTCCGA
GAATATGAAGACGACGATGATGATCGAGCGGATACAGAATCATCACTTCT
TCGTTTTGTTCTCCCGCGCTCTGATGACAGTGATCGTGTTAATTCACAAT
CATTTTGGTGACTGGCGTCAACTGGGACAGATTTTGAGTCCATTGATCCG
GAATGATACTTTACGTTTCTGATCGCTCTAGGCCCGATGGTGAAAAAACA
GCTCTCGGTGATAGATGGGAGGGGTGAGAGCGACAATACATGCAACCTTC
GACGCAGAAGCTAGAGAGAGGAGGACTAATTTGAGGAGGACTCTGTCGCC
GATTCGCTCTGGtaaaaaatagaaattagacttaagtaattactaattaC
GTTCTATTACCTGAGATTACCTGTCTATTACACCGCTATTACACTATCCA
TACCTTCTAGGCTCAGTAAACTGTAGTAAATCTGAAAAGTACATCTTCTC
ACAGTCTCAGGAGGTCTCAGGCTAGCATAAGGCAATTTATTTCAGGATAA
GTGTTCTGTAGCCGCATTAAGATGTCTTTATTTGGTTATTGGGAAAGATG
AGCTCACTTGTCCTGTTTTAGGTGTTGCTGCAGCTGGATGAATTTTATCC
TCCGCCACATCTTCACTTGTCACCCATTCTTTCCTGCTGTTGCCCATGTC
GGATCTATCTTCATTTGATAGAGGCAACTCGCTAAATAATTGATAACCAC
TCTTCCTGTATGTTTCTAGATGACGAGCTGAAGGGTCAAGCCCTCCTTCG
AGTCCTGCCAACAAACTTCCATCGCCCCAACTCAACATACGACGACGATG
AGTTGGACTGCGTTGCCTCTGTCGTGTGAAAGACCCTCTGGTAGACTCGC
TAGTGCTTCCTAAAGGTATCTCTGTTTGTTCTTTTTGCCGATCAGGTGGA
AGCGCCGTTTGTCGATTGTTGCCCGTAACCTCATCCGATACAAAAAATGC
ATTCTTCCTTGGTCCTGCATAAGGAGGCTCCAAAGAAAATATGTCGTTTC
GAGCATTTACAAGCTGATGCCAATGCAAAACTTGAAATTCTTCTCTAACA
TCAATTCCATCGAGGGTCACGAATGCAACAAATGGATCTTCTAAAATTTC
AACGCCCTCTAGCAATGCATTCAAACAGAGTGATGTAACAACAGCAAAAG
TTATTCCCATCGACAACGAATTTATATTCTGTTGATGTTTTAGTGCGCAA
TAGGTAAGGATGAATTGAAAGAGAGCAGAAATGATACCGGGCAATCAACC
TCAACCTCACCATAGCAATTTGTGCATACGTTGGTGCAAAGAACGGAGGC
AGCAACGTTGTAAATATTCGAGCAAACGAGCGTAATGTCTGTGGCGTTCG
ATAATTCTTAATCATACGCAAGTTTTCAATGGCCTCCCCCATGAACCGTT
CGTATTGCCGTATCCGAGACGCCTCACCGGATGGAAGTCCTGCACGCTTG
AAGTTCTCAGACAGCACAGACAGTCGTATCATTCGTTTTGTGTACAAAGA
ATCATAAAGTCTGTATGCCACCTTGTTCGAAAATTAGTAGCAAGAGTAAG
CATTTCCTTCCTATTGCATAATTAAAAGCAGCAAATATATAAGACATCGA
CGTACCTCCTGAGTTCGCGCTGCTTCACGTCTTCCACTCTTTGTCACGCG
GTGCCTGTTGGAATCACAAAGGAAAAACATCACTAGTTAGAATGATTAAT
TCTTCTTAATGTCATCCGAGTGCAGCAACCTACCTTGACCTAGAAGTTGT
CGGGAGTGTTAGGAAACGGCATAACTCATCCCCAATCGCAATCAATTCTG
TCAAGACATCATCAGCATGGCCAACCCAATCGACGTTAGTGCCGGCTCTT
CCTTTTTCGGTAGGAGAAACGTCCCAATCCCAGATACAATGGGCTAAGAA
TAACTGAAATGCGAATGATCTAAATTTCGCAATTTCGATTAGCGCACGTT
CTCTCCTACGGAATGCCATACCAACGGTCAGCGACAATGGCGTGACCACA
GCAAAACCCAACAGCACCCAATCCATACCCGATGCAGTTAGCTGGTCATT
TGGATCCTTTCACAAAAAAGGAGATGTTAATGAACAGGTTCAGATGGTAA
CACGAACGAAGCACATGAACGATGCTCTCGAACTCGTACGAACTCACTGA
TTGAAACACTTCGTACCAATAAATCGTGAGGCCAACGGACAGAGCCAACG
TAAGAATACTGCTCAACGACACTAGGTAGTAGACAAATATTTTACAGCCT
GTGTAGTAGCCCAGTAAGAATAACATGAATGGCCTCTGCTCTTCTTTCAT
CCTCGCGTAGCTCTCGTCGTCTTCGAGAGGAATGTCCCCGTTGTACTGAT
CATACCTAACTTTGAGACTGGCCCCGAAGGAGTCGGACCTCGGCACCATC
ATGGCCTCTTTGTGATCGGACCCACTCAAAATCATACTATGCTTGGCTCC
CTCCGCGAGACCTATGACTTTGCTATCGTGATATTGACGTTTCAGCGGGT
CGGTGATGGATGATCGAGTGACTCTTTTTTGAGTTGCGTCGGACTCGGCC
GTTGCGTCGTCTTTTCTTTTGTGTAGTGTTGACAACTTCATCTTGCGATA
CAGTTCAGAATGTCCGGGGACCAGTTACGATTTAATCAAGTCTGAAATGA
AACAGGGGTGGGGACGTGTTATCCGTTGACGATGGTCTCTATATAGTCTC
AATGTTTCGCTGTATGTCTCGCCTGGTCTCGCATTGCATCGCGTATTCCT
TGGGGTAAAGTGTCAATCTGTGGGAGCGGTCAGGATCTGTCGGGGTGATG
ATTTCAAGACTTGGAGGTTTGTATTGTACCATAACATACGAGGAATAACG
TAATACTTGTAGAGGTAAATTTGGTAATACCCGACGTCGACTTCTCATCC
ATCACGCATCGCATTTTAATACAGCCATAATTTGCAAGAGGTCATGAAAT
ATTTACTACGGCCGTACTTATAGGATACGTTCCACGTGTCAAATCGAGAA
GTTCATCCCACTATACTATACGACAGTATACGACACACGCATTTTGAACA
GAATGTTGGATGAGGATCTTTCATGGTCCCGTCGTAGAGGTGATAGCAAG
GGTTGCAGGTGGTTGCAGGTCTAAAAGCTTCTATAAGTTACGCTCGTGCT
CGTAACGCTATATTGAAGTGTACAATACTATAGTGTAGCAACAGTCACAC
AAACCTATCTGAACAACTGCCATATCCCTCTTATTGTACATTTTGGGATT
ATTATTCTGCAGTCTGTTATCACCATTGATTAGCAATGAAAGTGAAGTGG
CGGAGATGATTATCAATATGCGAAGGAGTCATATCGCGCGAAGGCAGCGA
GGACGTCCCGTCGTGTCGTCATTGTTATGCCCACTTCTGGTGCTGTCATA
TTCTCATGTTGCGCTTGTTGCTGCATCTACAACTGGGGGCAGTGGGATCA
TtcctcctcctcctcccccgccgccgccaccCTCTCTTAGTGGTGGAAAA
TTTTCGCATTCTATTTTGCCCGGAGAAAGGCCTGATGGCACCGTGCTAGA
AAAAGGAGGCACTGATGTAAATGCCTTGCCGCGCAAGCTACAAAACGGAG
AGCAGAAAATCTCATTGGATGATAGTGACCAGCAGCAGGGGATGGTCTTA
CCAGTGTACGAAAGAAAAGATGCGCCATTACTGGAAGAGGACAATTTGAA
AACCAAATGGGGAGATCGACCAGGTGCAAATCACTCGCCACGAAAAGGTT
GGGATTCACATGACCATCCAAAGTTAACTGATACCAATAAACAAACTCAA
CAACCAGAACAAACGCAATCTCATCCTGCGGAAGAAACTTGGGGATATGA
ACAGCCATCATCTCAATACTATCCAGATCAATATAATCAACGTCAAGGAC
AATGGCCGCAGACACCGAATCGGTACACTTCATCGAGTTCACAAGCGTAT
TACCCACAATATCAAGGTTACCATCAACAATTACCACAGCAACAACGACA
ACGCTACGAACAAGCTCGTCCAACCGCACAATCACAGCAACTAATGCGTT
ACAATCGGCCACAATCTAGTACACCAATTTCTAAAACGTCTGCCTCACGT
TTATTCTCCATGGCAGTCCGGAAGATTCAAACTGGACTTGATACAGTAAC
CGAATCGCTCGACACTGACAAGGTCGTATCCAGTGTGTCGAGTATAACTT
CTCGTCTTGGGCATATTGGTGATGCAGTCAGCAGTGGTATGGGCTTAGCT
GGAAGCAGAACTGGTCATTCTGGAGCGCCGCCACGTCCGGCGGGGACTGG
TGCTGGTACGGGGCAGAGATATGTTCCACGACCGAGTATAAGTCACGATC
CTCGCCGGGGTGTTAAACCGAAAGAACAATATGCACCACCAATGTCTGAA
TTATATTCATTCGACAAGGAGACCGATGTTCCTGAAAGTCAAGACGGATC
GGGGATGCCAAGTGACGTTCCTGGGGGAGTAGCTCAATGGAAAGGCAGCG
ACAAAAAGAGCGCTGATGAGGAAGATGAAGAATTCGGAGAATCCCTCGGT
CATCATACTGATTCCGATATCGATGACGATGATGAAATGAACACTGCTAC
CAGTCGAGGACCCGATATATTCAAAATGCAAACTCCGTCAGCTCCAACGT
CTCCTAAAATGGGGGAAGGATCAATTCGAAAATCGTCCGATCTTCGACGA
CCTCAGCCAATAAGTCAGTTTCCTCCTCCACGAAAGACGGATAAAAACCG
ATTAGATCAAACGTGGCCGAATGGAGGCTCCATGACATCTTCCTCAGCGA
CACGCCAACAGCAATACAGAGACTATGACGACGATTACGAGTCATCATCC
ATTGGGTCTAAAGTGAAATCTGTGATTGGTTCTGTTCCTGTCCCAAACAT
TCCGAAACTCTTTAAAGGACTTCGAAGCTCAACGGATTTGTACGATGATG
GGGCGTGGTCGGATGATGAATCGCGTAGTAAATCAAAAGCTGGTGGTGTG
GGTGGATTATTCAGTGGGAGAAAGGCGCCATCAACCAATGCATACTCAGT
TCCCTCCAGCGGGTCATCTCTGCAAGGAAGAAGTGCTTCCTCACGCCCAT
TGGGTACTGCTAACGTTCCGCGCCCCGTCATGTCGTTGCTGGAGAAACGC
GGCAATCTGTTGTCTGCGGCTGGGGCGAGAAGATGTGCATCAATTGGGAG
GACTCAGGCTTCATTGGATGCTGCTCAACTGGCACTTGTTGCGTTTGCTA
TGCGCGAGGCAATACCAGTATTTCATAAGGCTGTCTCGACAAGCGGTGGA
GTAGACAATCTCACCGCAATGCTGTCAACTATTCTCACAGGAGTCGATGG
ATGGGTACCTTACGCCCTCTGTGCAGCGGTCTTGATCTCGGTTTCTCATG
CAGCATGGATCGTGCCTTCTTTGAAAGCGCTCTCATCGGAGGTTGCATCG
GAATCCGAATCAGAAGCTTCTTACACTCAGCTATACCTTCGCCTTATTTC
ATCTATTCCTATGAAAACATCGTTTCCTGCTACAGTTGTCCGCAAGGCAG
CTCGTGCCGACGCTTTGAATGCCGCATCAACTGCAAGGCTTCACTTTTTC
ATTACATTGGCTGTATCGTTCGTACTTCTTTCCACAGTAGCCGTTTTACA
ACCTGCTGGAGCTGCGATAACCTCAGCTATCGTTCAGTCAATTAAGTTGA
ATGCTTTGAAAGAAAGGCCCATAGTTTGGAGTGCTGTATTAGAGGAGATA
AAGTCTATCGGATTGGATCTTGGTCATGGTCTTCGCACTCTCTTTTATAC
GGAGTTGAATGAAGTGAAACAGCAACCTCTTCGGGTTGTGGTAGTTGTAT
CACTATTGGCAAGTCTACTTTTTGTTTCATATCTCCCCTCGTTGGAAAGG
AGTAGAAAGAGTAACCCAGTTGGATTTgatgaggaagaagacgaagaaga
agaTTCAATTACTAGCCTATGGTCGAATATCGGATCGTGTAGTGCAACAA
GGCTGGGCTTGTTGAGCTCGCTGCGTGGCGTTGAAGGTGCTCTAGAGCAG
TACTCAAAACTCCGCCCTGATCGTGCGGCAGCAGCCGGTATGACATTGTC
GCGCGGACAAACAAATTTATCCAGAAGGAAACGAAAACAGCAGCGCTCTC
CGTTCCTGCTGAGATCTGTCACACCGTTGTTGCGAGAATTGGCATACTCG
TTGTCCTCCCTGGTTGTACTGGTGGTTCCTCTTGTAGTCTACACTTATGT
CTGGTCCAAAACACAAACAGATGATGAAGATGTCATTCTATCTTTAAAGT
CAATTCCCATGGAAGGTTGGGCATCACTGCTTGATATGGCTGCATTATTA
CTAATGACAAACATACAAGTTGGAAGGGCAGCTCATTATGCTATTGGTGC
AGCCAATGCTAGACTTGGCACTTCACTTACTACCTTCTTCCAAACTCTGT
CCAATACCGTGAGCGAGCTCCAAAAACTTGCAGCGGCATCTTCAAACTCA
GACTTTCAAGCAATGCTAACAGCATCTCCAACTGAAGGCATTGTTGTTAC
TGATTTCTGGGCTGCACACTCCACCCGACAAGCATGGGCCGTCAGGGGAG
CTAACGTCCAATGCAAAAATGGAGAAGTTGTCGTAGTCATAGGCTCGGAT
GGTGCAGGCAAATCAAGACTTTTGACATCCATCTCTGAACATATTTTCGC
TCCGCCCAAATCCGCCAGAACGACAACATTCGTCCGCGGGTCAGTAAATG
TAGCGGGTGTCAATCTTTCGAAATGGGATCGCGGTCAACTTCAGCGTCGT
GTTGGAGTTTTACTAAATGACGTCCGCACGGTCTCTGATTATGCCTCACT
TGTTACGGGTTGCACACTGGAAGAGATCTTGGAACCCATTCCGCTTGTGG
GGGGCTCACCCGGGCGTCAGATTGGCGCAAAGGAGAAACATGCAATGGCA
TTGGCAATAAAGATTACTGGCCTTGGCAGTAAACTATCCTCTCGACTTCC
CTCGAAGTTAGCAACTGTCGTCAGCGCCAATGAGGATGAGCTGAAACCTT
CTCCGCTGCGACCGCCATCGTACCCATTATCACCATCCGACTGGTCTCGA
GTTCTATTAACCAAGGTCCTTGCACAATTAATCGCAGGGAACGACAATCA
ACAGGCTTCTCCAAACTCCATCACAAAATGCTTGATTGGTTCTATTCTAC
TCCTCGACGATGCAACCTCTCAAATGAGCGAGGTCGATGAAGCCACCTGC
ATCACCGCTCTGCGCAATACTGGTGCTGCTGTAATATTGACGTCTAATCG
ATGGACAACGGGTAGATTTGCCGATCGTATCATTGTGATTGAGAATGGCG
TGATTGTTGAGAGCGGGACTCATTCCGATTTGATAAATCTTGGCCCGGAG
CGAAGTTTGTATGCGATGCAATGGAATGCCATGTCGTCAGTGTAGTTTCA
CCTCGGTTGGAAAGCTTATGTATGCAACGTGATACATGGAACACTACGCT
ACAATGAGTAGAACAGCTTTCTCATACAATGTAACAAAAATTAATACAAA
TTACATTGACTCTTCACAAGCAATCACAAATCAGTAATCATGGACGAAAA
ACTACGTCTCTCTCAAAGAACGAGCAATGGCCTCTGCAATCATCTCCTCC
TCCGTCATTTGACTATCATCTCCACCCCCATTGACATTACTGCTATTGTG
ATTCGCAGCCACACCCGATCCCTGCCGTCCCGACGGTGCACCCTGCGCAG
ATGACGCACCAAATCCACCGCTCATCCCACCAAACTGTCGTGACATTTGT
TGGAATTGTTCCATCTGTCGTCTCATTGCTTCTGGACCAGTGCCAAATGG
ATCTGCACCTGCGGCATTCCCACCCGCCtgttgttgttgttgttgttgct
gctgCATCATTCTGGAGACATTGGCCCTCACACCCGGATCACCCATCATT
TGCGAGAATTGTCGAATCATATCAGGATTGGAGGAGAGGGCATCCAGCGA
TTGTTGCAGCATGGGATTATTGGCGAAGCGGGGATCATTTCTCATCATTT
GTTGCACCATTGGATTCTGCAATGAAGATATTGTGAGTCAAAACATAAAA
TCACTAAAAAAGCTTTCCTGGCTTTGTCATCTCCACTCACATGCATCATA
TTCTGCAACATCTCGGGATTACTCAACATATTCTGCATAGTCGCCTCCAT
TCCCGGCCCACCCATCGAATCCAAATTCGGCAACCCTCCCACAGAAGAAG
ACGGTGCCGCCCCCCATCCCGAAGTAGTCCCCGCCCCGACAACGGGAGGA
GCAGAATTCGCCTCCACCTCCCTCAACGCCCGTCCGACCACCTCTCCCGC
CTCCACCAATTTAGGCCACGCCTCCTGGCTCGGTCTCAAGACAAACACTC
CATCTTCCATCACAAATCCCGCGGCGAGCAACAACGCCTGGCCGCCATTC
ACCCCGCCCAATCGCTTGTGAAAGGCGGCGTTGGATTGTTTCACCGATCG
ATACTTTTCTTCCATGGGATGTTGAATGATGTTATTCAACAGTTTGGATG
CCGTGGAGAGGGCCGTGTGGTACGTTGCGGGGGGGTTGGTGGAACGGAGG
GTGGCGAGGGCTGCGGTGAGGGTGGTGGGCGTTGTTGCGACGGAGGGGGG
AGTGGTCGGGGGGATTGTGACGGAGgctcccgccgctgcgggggcggacg
gttgttgctgctgctgttgctgtgcGGAATGATCATCGACGACCACCGGT
TTTCCCATGACATGAATGACGCATTCTTCTTCCAATTTGAATTCGGTGGC
CACGTCTCCCTCGGGTTTGTCGGGGATCATTCGTCCGCGAAAGATTAATT
TCATGGTGGCGAGTGGGATGTTGGTGGCGGCGGCGGCGAGAGCGCGGAGT
TGGGAGGAGCTGGTGTTgagtgggagggtgagggggatgcgcggtgtgga
tggggaggaggTTAGGGACAGATAGATGGTTAAGGAGGACATGGTTGAGA
TAAAGCGGGAGGTTGGGATTTTCGAGCAATGGCGAACAGTGTTCCAAGTC
CCTCGATGAAAGAGGCACGATACACGCCTTATCAGCTTCATATCCCAAAT
AATGCCGAAAGGGGTACATTTTGCACCCGCTCGGTGTCCAAAGTGGCACG
ATTCGAAACCGTGGACTACTCCCACAAAGTACTGTAGTATACCCAGCTAA
CCTGACAAATATCCCCCCTCCAAAAGCCAAGCTTAGCTCTGGGTTTTGTA
CCCCGGTGTCTTGGCCTCTTGAGCTTTCACTATCAGACGGTTTGTTTTTT
AAGTCCAGCATAATTATCATTATCATCGACCCCTCCTGCCAAAACTTGGC
TCAAATCAACTCCATCCTGACTGCATTTGCATTGATGGGGCGGTCCTTGC
ATTTATACAACTGTGAAGTTTTAGAAGTAGAAGCAATTTTAATACAGCAC
TTGATGAACCTTTTGTAAGGATAAGAACATCATCTATTGACACATTCAAC
AGTACAGTCCCCACAAACAATCTTTTCATGTTGAGTAGCAATAATGAAGT
GGTTCATTTTCTTCTTGCAAGTGTAACTGTAAAAATGGACTGTGGACCCA
AAAAATAAGGGATGCTTGGATGAAGAATAAGTTGTCAGCCAAGGTACCTC
CATCAAAACATAAAGATAGGATATTACAGTCATTGTGTGATAAAAAACAG
TTTGTTGCATAGGTTCCTGCATTGCAATATGATTTGCACTAAGCCAAGTC
TTTCAACTTGGTACTTCTGAATGCCATCAACAATAGATGGCTCAGATTCA
CATCAGGGGGTAAGCTGCAATGGCAGGTCATCAATGGTTGTAGAAATGTG
ATTGTGAGCATCATTTTGATGGTTTTAAATTTCTTAAAAGAATTGAGAGC
TTCCCCATTTTGCAATAGAGATTCACAGGGGTGACCTGAAAGATGTTATT
GCATTTGCCAATTTTTTATTCCATTTCATTGTGCTGCAGTGCAAGATCCC
CCCAGCATAATTAGTGCCAGTGATTAAAAAATCCATGCATACACTGTAGT
TTCAAGGTTTCCGTTATTGCATCACTCCATTGTGCCCCCAATGAAAGGTG
CCACAACCTCATGATTGCGCAGAGACCAATTTGTCTTGGATAATACCCAT
TTTCATACTGATTCATGAGTTAGAGAAATTTCTGAATTTTTCAAGTACAG
GGAACAGAGAGGCGGGAATTTTGCATCTTTTGACCCTCTTCAGCGCTGCT
CGCTGTTTATCCTCAGTTGATAGTAAGAGACAGCTAGTGTATTTTGGACG
TCCAATTTTTACACACTATTGTAACGAAATGTTTTTGTATCATATCTACT
TCCACCTCCCCAATCAGTTGGGAAGTTTGGGCCTCATATAGACCACCTGG
CATAACTATGGCAGAGGGGGACTCTTACATCTCTTAAGAAGGTAAGAATC
ATGAGAAAGAGTGGGAACCAAAGCCAGATAGTTGGTTGCACCAATGCAAA
AGAAGGTGAGCTATGTGTGAGATACACACACTTCTCAGCAAATGTTGTGT
GACCAATTAGAATAGCAACAATTATTTGACCAAATCCTATTTGATCTAAT
CAATGCTGATACCTGCTTTTGGGAATTTTTCTGCTGTCAATATAGAGTCA
AGTTTCTCAGTCGGTATTGCAAGATATGAAGGACTGTCTTTGGTGTCTTG
GAACCTACTATTCTGAGAGAATAAGTTTAATATGTTTAATTCTTCAACTA
AAAGTGGTTAATGTTTAGTTACAGAGCTCCTCATTTAACTTTGAAGCTAA
CACAACATCCCCTCATACTTCTCAACTCTTTAAGAATAGGTGGTGAATAA
TCTTGACCTGATATGTGTCAAACATGTGAACAGTATTGTTAATGGCATCT
CCTGGGCATTGTTTTATGTGGTCTTATTGTGCATTGTTTTTGACATAATA
AACATCTAAAGTAAGCTAAGTTTTTAATTGTTTATTAAGAATAACAGTAA
CAGCTTTTATTTATGATTAAAGTGTCAGCCTAGCATTGTGTGAGAGCAGC
AGCCTTCTTCTTTGAAGGTGGAAGTAAAGTGTTTAAAAATATTCCTTTTG
TTTATCCTGTGATGGAGGAACAAGGGTGCTTGCTTCCTCTGTAAAACCCC
AACACACTTGCATAGTCACCATCCCATTTGAAGACAATGTAGTGGGGGTC
AGGTGACACTTTAAAATTTGAAGGTTGACAGCATGGGCCAATTCTCGATT
AATGCATTGAGATTTCTAGTCACTTGTGGAGAGAACAAGGTTTGCTTACA
TTCTGCCTTGCACCACTCCAGGTACTACCAGAGGCCTAAGTCACAAAAAT
ATCTCCCTCTGAAGAGAGACTTGGTTATCTGTATGATTTGGAGGCTGGGA
GGCACGAGATGATCTGGCTAACAGTGCAAATCATGGATAGAATGGCTCAC
AAATGACAGAAGGCATTTTATTGTAGTGGATCAGGTGTGTCCACGGGggc
ctgaaaataaaaaacaagaaaggtgaagaggaaccattcacccctagctg
ctgctgtcttaaaaatccagtcacaggcagccaaactgtccagcaccttg
aagaattcaagacaattgtgagcggatatcacgaacttgtaaatgactac
aagaaaaaagcaagagacttactcatgcaagccgccaagctggaagtaaa
agcccgtgaaaagaaactccaagacgaagccctcgatacactcatcaaga
taaccaccaacctggtaactgaagaatatgtaagagacaaaacagaaagt
ctcgaacatatgtataacgagaggcaactcacccttaaaatcgcctgaca
ctaccttggagtcgtcgatgaacccacccgaagagccttttacttcgaat
caagtgcagattgcagggaaaccatcgacaagatcatcaataacaaaaat
gttgatctgtcagacttcacaaacacggcaaaaggagacgacaaaagagt
cgcaagcaaagtaagagccacactcgcagacctattcccaaaaattacgg
tcgaactgtggtcaatctccaaagaacgagacctcctgcgccaaatcaat
gcagaacaagcactcttcaacgagaagaaggacgtcaaagcagcaacaga
agaagccacagagattattgtgaaggatccagtgatccctcactcccaac
tcaaggcagccatcaacacaatgctcaaacaacagctcaacgcacacaaa
acccaagcttgaaaaaaatctttggcgggccccaaaaaccaggagccgaa
cgctacaagagatggtcaaaattcaagcaaagcattgataagaaaaaact
ccgaatcctccaagaaatcagtcatgtttcatcaatcaacgaagaaacag
aagacaggccaccaagcgaccaacaagaactcaccaagagaacatcaaaa
cagcaggcctggaggaagaatgaaaaagagacatcaggacaatcaaggaa
gaggaaatcaaggaggtgcacgctccggaggaagaggaggacacacgaga
aactaatggtaagagaagaaaaaaggcaaaaattagtggatcaccaagtc
aagcaaaaagtaaactcattcaagcaactcatcgcaaagcaatatggctt
tgtagccaatccctccatccccatctggaaaacagcacaagaaatcatcc
ttaaactccctcagaactctacttcacacagccccaaaacaaagcaatat
tcaaccttgcgaacacgcaaacaggactccccaaaggcacatactccctc
ctcagcctggggctaaaattttgcatcaaggcaaattatccaacaaacaa
aatcaattcatgactcgacagggtcgagaacaacgtcaggacaaaatacc
tgatgagagaagagatggacatggggttcaaccccaaactgtacatccgc
aatcttgattgggatccccccaaggcaaacgaagaagaagaaacagcCCT
CAAGAATTTCAAGGCAAGTCTGACCAAGGAACAGTCAAGATACAAGAAGT
ATTCAAGACCAAACATCACCCCCCTCCAAAATTTCGCCCTCCGCAACCTC
GCCAATCACGAAAACAAGAACATGGGGGTCGTCATCATGGAACGAGATGC
ATACATCAAACAATGCATCGATGAACACCTTGGAAATCAGCAAGTCTACA
AAAACATCACGCACAAACTCCACGAAAAAGTGCAAGACCTCAACGCAAAG
TTCAACGACTTCATGTCAACGAACAAAAGAGTCCACGGATGGCCCGTACT
CACCTTCTTTGAGCGCAACCGCAAAATCCACAGAGACAACATTGCCCGCT
TCCGTGCCACAGCCAAAGTCCACAAAAGCCCAGTGAAACTGAGGCCCATT
GTTGCCAAGGTAGGCACATCAATAGAGTCAGTCAGTAAATGGCTGGATTA
CCAGCTGAAAACTGATGACGCACCTCCCGTGGTGTGTCAAAGATTCTAAC
ACTATTAGGCGTACGGTAATTGAAACGCGAGTACCGCCCAATGCGAAACT
CGTGACTTTCGATGCACAACCGTGCAATGCAAGTCATGAAGCACTGGTTA
GAGCATGTGTACCGAGCACCAATAACAAGACCCTTCAATCAAACTATCCT
GCAAGGCCTTGAACTTGTGATGCATCACAACATCATGAAATTCGGTGACT
CCTTCTTTCTGCAGTTAATCGGGACTGCAATGGGTACATCCGTGGCAGTA
GTGTTCGCCAACCTCTATTTTGGTTGGCACGAGAAGGTCACTCTACTCCC
GAAATACCGTGACGCCCTAAAGAGAATCCTCTTCCATGCAAGATTCATCA
ATGACGTATTTTTCATAGGACCGGTGACATGGATTCCACATGGGAAAGTC
TTGAAGACTACAATAACTACGGTATTCTCAAGTGGGATATAACAAGTCCC
AAGACAGCTGTCAACTTCCTTGATCTCACAATCACGATCAAAAAtaaccg
tttgaccacgaagacattccagaagcccaataacccctatctgtacaccc
caccgcactcagcccataccccaggggtgatccgcggaataatcttcagc
cttcttcggacatactatcgtcagaactcgaagtactccgattttgtgca
cttctcaaaccttctcttcaagcgccacgtcatgcaggggtgggacccca
cagttttaaaagacatctttgcttctgccatcaaaaagctacttaagccc
aatcaagtcccacacccgaatatgactggcccagcctcctcagatgacca
tagtagtcaacttttctaccatatggaattccaccctggagatatcccac
gtcagcaaataagactgatatactctagggaatgtgagcacactttcaag
gctgagattggcatagaacagttcacgctggcctactcccgcccaaaaac
tattgggaacatagtagcaaaggccagtctcttccaaacaaaaggtagag
aagtgagtaatcactagactcccccttcctttcccttctctagatcagat
gctaacgcatcagatctctagagaaggaaaaagaaTCCTCAACCTCACTT
CTTTTACATTCTTTAGAAGTCATTTCATCTTACAGATGCAAATGACCCCG
AAACCAAGACAAGACAAGTAGCTATGCACACCAAGAAGGCCCCAAGAAGG
TCTCGAAGTACCCTTCTCAAGTGTGTCATATCAACGTTAGTATGGGGAAA
ACTAAGCAGAAAAAAGGTACCTAAGTCCACAAGACCATCCGGTAGCGGAT
ACTCCACCTCTAGATCGTGTCACTTACTAGTAGTCCATCAAGAGTCTATT
ACGGAAAAGCTAGTAATTTAGGGTGCAGATTGATTCATATATTTTATACC
CCCAACAACTGACAAATTAGCAAAGCAACAGAAGAAGATTTTGAACCTGC
TGTCCTAGCAGTCTTGCTTAAAACTAATACTTTGTCTACCTGGTTAATTG
TTGATTATTTTACAAAATACATCCCTCGGGTTTGTTGGGGATCATTCGTC
CACAAAAGATTAATTTCATGGTGGCGAGGGGGATGTTGGTGGCGGCGGTG
GCAAGAGCGCGGAGTTGGGAGGAGCTGGTGTTGAGTGGGAGGGTGAGGGG
TATGCGCGGTGTGGATGGGGAGGAGGTTAGGGACAGATAGATGGTTAAGG
AGGACATGGTTGAGATAGAGGGAGGTTTGGATTTTCGAGCAATGGCGAAC
TGTGTTCCAAGTGCCCTGATGAACGAGGCAGGATACACGCCTTATCAGCT
TCATATCCCAAATGCGGAAAGGGGTACATTTTGCACCCGCTCGGTGTCCA
AAGTGGTTATTTTTGAAATCGTGGACTACTCTCACAAAGTTTCCCCAGCT
GACTAGAAAAAAAATACCCCCCCTTCAAAAGCCAAGCTTAGCTCTGGGTT
TTGTACCCCGGTGTCTTGGCCTCTTGAGCTTCCACTATCCGACGGTTTGT
TTTTTAAGTCCAACATAATTATCATTATCATCTACCCCTCCTGCCAAAAC
TTGGCTCAAATCAACTCCATCCTGACTGCATTTGCATTGATGGGGCGGTC
CTTGCATTTATACAACTGTGAAGTTTAAGAAGTAGAAGCAATTTTAACAC
AGCACTTGATGAACCTTTTGTAAGGATAAGAACATCATCTATTGACACAT
TCAACAGTACAGTCCACACAAACAATCTTTTCATGTTGAGTCGCAATAAT
GAAGTGGTTCATTTTCTTCTTGCATGTGTAACTGAAAAACTGGACTGTCA
ACCCAAAAAATAAGGGATGCTTAGATGAAGAATAAGTTGTCAGCCAAGGT
ACCTCCATCAAAACATAAAGATAGGATATTACAGTCATTGTGTGATAGAA
AAACATTTTGTTGCATAGGTTCCTGCATTGAAATATGTTTTGCATTAAAC
CAAGTCTTTCAACTTGGTACTTCTGAATGCCATCAACAATAGATGGCTCA
GATTCCGCATGAGTGGTTAGGCTGCAATGGCAGGTCATCAGTGGTTGTAG
AAATGTGATTGTGAGCATCATTTTGATGGTTTTAGATTTCTTAAAAGAAT
TGCTGCACCCCCTTACCAGTAGTATCTGCAAATAAAAAACTGTGAATGAT
GATGCTGTATAATTGTATTGAAATATGGTGTATACAATTGCTGAAGTCCC
ATTCAGTGGCAGGTCATCAGTGGAAATGTGATTGTGATTGTGAACACAAT
CCTGATGGGCTAAAATATACTTTTTAAGATTGAAATCAATGTATTCAACT
GCATGTGGTCTGCAAATGAGCAAAGAAGTCAATGGCTGTGTTGACTGAAT
GTCCATGCAGGGGCACACCATCAATGCATTCAATGGTTGGTTCAGAGCAG
GTGTTGTAAGGTCACAATGTGTTGGACGTAAATTACATGGTAGACAATGG
TTGCATTGAATAAGGTAGGATTGAGGGGTGAAATGATGTGAAAGTAAAAC
ATACATTAGTGTATCAAAAAAATTGTTGAGTCAAACTTAGCATCACTTAT
TTTAACACCCATCACAAATACGATCTTTTTCAATAATTGTCAAAAGTGAG
AGCTTCCCCATTTTGCAATAGAGATTCACAGGGGTGACCTGAAAGATGTT
ATTGTATTTGCCAATTTTTTATTCCATTTCATTGTGCTGCAGTGCAAGAT
CCCCCCAGCATAATTAGTGCCAGTGATTAAAAAATCCATGCATACACTGT
AGTTTCAAGGTTTCCGTTATTGCATCACTCCATTGTGCCCCCAATGAAAG
GTGCCACAACCTCATGATTGCGCAGAGACCAATTTGTCTTGGATAATACC
CATTTTCATACTGATTCATGAGTTAGAGAAATTTCTGAATTTGCAAGTAC
AGGGAACAGAGAGGCGGGAATTTTGCATCTTTTGACCCTCTTCAGCGCTG
CTTGCTGTTTATCCTCAGTTGATAGTAAGAGACAGCTAGTGTATTTTGAA
CGTCCAATTTTTACACACTATTGTAACGAAATGTTTTTGTATCATATCTA
CTTCCACCTCCCCAATCAGTTGGGAAGTTTGGGCCTCATATAGACCAACT
GGCATAACTATGGCAGAGGGGGACTCTTACATCTCTTAAGAAGGTAAGAA
TCATGAGAAAGAGTGGGAACCAAAGCCAGATAGTTGGTTGCACCAATGCA
AAAGAAGGTGAGCTATGTGTGAGATACACACACTTCTCAGCAAATGTTGT
GTGACCAATTAGAATAGCAACAATTATTTGACCAAATCCTATTTGATCTA
ATCAATGCTGATACCTGCTTTTGGGAATTTTTCTGCTGCCAACATAGAGT
CAAGTTTCTCAGTCGGTATTGAAAGATATGAAGGACTGTCTTTGGTGTCT
TGGAACCTACTATTCTGAGAGAATAAGTTTAATAAGTTTAATTCTTCAAC
TAAAAGTGGTTAATGTTTAGTTAAATAGCTCCTCATTTAACTTTGAAGCT
AACACAACATCCCCTCATACTTCTCAACTCTTTAGAATAGGTGGTGAATA
ATCTTGACCTGATATGTGTCAAACATGTGAACAGTATTGTTAATGGCATC
TCCTGGGCATTGTTTTATGTGGTCTTATTGTGCATTGTTTTTTGACATAA
TAAACATCTAAAGTAAGCTAAGTTTTTAATTGTTTATTAAGAATAACAGT
AACAGCTTTTATTTATGATTAAAGTGTCAGCCTAGCATTGTGTGAGAGCA
GCAGCCTTCTTCTTTGAAGGTGGAAGTAAAGTGTTTAAAAATATTCCTTT
TTGTTTATCCTGTGATGGAGGAACAAGGGTGCTTGCTTCCTCTGTAAAAC
CCCAACACACTTGCATAGTCACCATCCCATTTGAAGACAATGTAGTGGGG
GTCAGGTGACACTTTAAAATTTGAAGGTTGACAGCATGGGCCAATTCTCG
ATTAATGCATTGAGATTTCTAGTCACTTGTGGAGAGAACAAGGTTTGCTT
ACATTCTGCCTTGCACCACTCCAGGTACTACCAGAGGCCTAAGTCACAAA
AATATCTCCCTCTGAAGAGAGACTTGGTTATCTGTATGATTTGGAGGCTG
GGAGGCACGAGATGATCTGGCTAACAGTGCAAATCATGGATAGAATGGCT
CACAAATGACAGAAGGCATTTTATTGTAGTGGATCAGGTGTGTCCACCTG
TGCTTGGAGTAAATGAAAGGGGGCTTGCAGTAAAACCTTTGTGACTTGGT
GCATTGATGTGAAAGGTGGAAGGTGTGACAACAGTGGGGCCTTGTTGAGG
TAAAGATATGTTGAGTTAGTTGGTTGGTCTGTTGGAGGGTTTGGGCTTTG
CACTGACCATTTGGGCGGTTGTTGAGGAGGGGAGCTCTAGTTGAGATAAC
GGGCACTACCAGTTTCACGAGCATGAGACAAGCACAGGAGCCCTTTGGCT
GCCAGACAAtggtggaggtggttggtggtggtggcggGAATGCCAGGACA
AATGGAGGAGTGGTCGGTAACAAAGCCTATGCGCAATATGATGTAGACAA
TGAAGTTCATGGTCAATGAAAGTATAATTTTCGATGGGGTACGAGGTATG
ATTCTCATGATGATACAGCAGAAGAGACAGCAGTTAAGCAATCTGTCCGC
AGAGCTGAGTGAAAGGGACAATCCACCAAACATTAAATTGTACAAGCAGG
GTTGTGTGCAAGTTATTTGAATGTCAGTGTTAAATGAAGTGGATTGCAAC
AACATGCTTTTCACCTTTTACTTGGGGGTGTCGATGTATAGACATTATGA
TAACTGAATTGCTCTATGTTTGAACTTATGGAACAATGTCTATTGACAAA
AGTTGCTGAAGACTATTACAATCAGACATAACCGAGCCAGAAATGTTCTC
TGTTGCAAGCTGTCGAATTTTCAGAGACGGCTGCAAATCTTGAAGAGTAG
GACTTGTTTCAATTTTCATATGGCATAAAATCTTCGCAAGAATGGCTTTC
AACCAAGCCCATAAGATGTGGTTGTGATAGGTTTGTCGATTGTGAACACA
GTGAAGTCGTGCCCAAGCGAATTTGCTCTCTGATTATATCCACCTAACTC
AAGCCCATTCATAAGCTTCTGCCGACTTCTTTCCGTATCAAACCCAGAGG
TACGATTTGCATCAAGAATGTTCTCATCAACTGTTACGGTCATGCCTTTT
TCCCTGCAAGCATCAGGAAAGGTAGCAAGCCCAAAACGCCGGTTTGAACT
CGGTCCTAGAATAACTAAAAGATATGAAAATATCATCATTTGAGAAATAT
GTCGCCTGAGAAAACACAAAGATTCAAGGTCAATTATCCTTACGCGCCCT
GCCTCCTTCCATCAATGCACGGTATATTGTTGCAGCTACAAGCTCAGCGT
CATTTGTGCACACGAGCAAATCAGCACCAATAATCAAACGAAACTGCCCA
TGTGACGTACCATCCATATCTACCCATGTGTTGGCTTCTTTCTCGACAGG
GTCAGAAGAATCTTCGAGGGGCTGTTGGTCAAACCAGTCGAGGGCTAGGA
CTTCGTGTTGCACAACAAAATCATTCAGTTCAATATTACGTTTTAGGTTC
TCGAGCACAGCACGATTATAGTCAGTAAAGACGACTTTATCATCACTGGT
GCTGCCATCGTTCTGCATGAGAGCTGCTGCAGTCAAGCCGGCCAGCCCAC
AACCAGAACCCAGCTCCATCACATCCCCATCTGGGGTGTCGTCGCCACGC
AAAACGTGAGGATTATTGGATAGGTAATGCGACAACATGACAGCCGACGG
CCACATGATGAATCCAGTGTTTGTCTCATTCTCTCCCTGGTTTTCATCTT
TTGTCGAAGCTTGGTGCAATCGAATTTGCAATGGAGATTCCAAAGTCCTG
CCAGAGGGGATCGAAAATGTCAGATGATTGATGCAACTCATGACTTTTTT
ACCGTAAGAAGAACCAACCGGAAGAATTACCATGCAAGACTTTCAAAAAG
TCCACAGAGCCTAAAATTGTTGGGGGGATGAACACACTTGTGACTAATAA
GATTGAACTCTGGTCGATAGTCTGTTTTAATAGTGATGATCGAGCAATGC
AAGGCGATGTTATGTTTCTTTGCTTTGGCGTTGTCTCTCGGGGTGGGGTT
TTGTTGGTTATCGTTCCTGGATCTTGAATATCCTTGATGTCAGAACATCT
GCCGAAAAAGCAATTTTGTGACGCGTTAAGAGGTAGGTATTTTTAATGCT
TCCCTTGCTGAAACAAATTACAGTACAATACAGAGGATATAGAAAAACTT
GTCGTCGAGCGGTGGCACTGCCCAGTGCACATCCATATCAAGTCGAAAAT
AATATACACCTTGATTTCTTGAGTTCAATTACTTTGATGAAATAAATTAA
AACAAGTAGTTTAATGTTCCCCTGACATTGCAGTACGATTCCATTTGACT
TTCAATTAGGAAGCTGCTTCCGACATGCAGCTACCTCTAACCATTTTTCA
TGATAGTAATCAATATAGTAGCGACAACGACTCTCTTCCTTCCAACGACT
CTCTTAACCAAAGATGCGCTTGTCAGCATCAGCATTCAAGATGTCATCCA
ACAAGATTTGGAAATCCTCCGACGAAATGTTCTTGAGATCTTCCACTGTG
CAAAACCCACCGTTTTGTCCCTGGATAGCATACTTTTCAAAGGTACGGAT
GGCAGAGTTCATACGGGCGCGATCCATGGCGTTACGAACGGTACGGGCGT
TCGAGAAGTATGGGAGCTCCATACGAGCTTCGATGTATCGCTTGAAGGTG
GCATAAGCGTCTGGAGTAATGTCGTATTCAAGGTCTCGTGCCATAACTTC
AGCAATCTTAACAAGCTCATCTGATGTGTAGTTGGGGAAATCGATGTGGT
TACCGATACGGGACATCATACCAGGGATGTAGGAGAAGAACTTGTCCATC
CTGTCCTTGTATCCAGCAACGGCGACGACTAAATCATCTTGGTTGTTTTC
CATGACATTGAGAAGAATTTCGATAGACTCCTGACCATAATCACGATCGT
TAGCAGCATTGTATAGGTAATACGCCTCATCAACGAGAAGAACTCCTCCC
ATGGCCTTCTTGATCATTTCCTTGGTTTTAGGAGCGGTGTGACCAACATA
TTGACCGACAAGATCGTCACGGGTGGCAAGAACAACATGTCCACGTCGAG
AATAACCCATTTTCGCAAGAATTTGACCCATGCGTACAGCCACGGTAGTT
TTACCAGTTCCAGGAGCTCCAGTAAAACTCATATGAAGGGATGGAACAGA
TGTTTCAAATCCTAGCTTACGGCGCATCTTATCAAGAACGAGAAGTGCGG
CGATTTCCTTAACTCGTTGCTTGACTGCAGTGAGACCAACAAGATCCCTG
TCTAGCTTGTCAAGTTGGTCTTGCACACCCTCCTTAAACATGAACTCATC
AACTGATGAGAAGAAGAATCAGTGAGATAAAAATTGTCACATGAGCCTGT
AAAAAATTTAACAACTTAGATGGCAAGAGCAGAAATCGTGACTGTACTCA
CCAGTGCCAGCAGGCTGATTGTCAGGCATATCATGCATGTACTGGATCTT
AGCCAAACGTTCCTCCCTCCTGATTTCCGCAGCACGCTCCCTGCGTTCTG
CTTCTTCCTGGATCTTCCTGCGTTCAATATCGGCCTCATTCAATTTCTGG
CTGAGCTTCGAATAGTTTTTGTTGTTGGGATCGGTTCCCCCGGTGTATTG
AAGGGATTGCCCTCCAAAGGGATTTTGATTCGCGCTAGGTGCACCAAAAA
TGTGCGTGGCAGCCTGTAAATGAAAAGACCAAGAAATAAGAACATTGCTT
GCAACGGGGACGAAGAGCCCAGAGGACGACGAGACAACTAACTACCATAC
TTCAATCCCACCCGAAGCGACATATTGTACACATAGCGGTATCATCAACT
CACCCGACCAGCGGGGACAGGCGCGAATCCCGACACCGAAGCGACGAAGA
GGAAAGAGATAGCGGACGCAAACTTCATGTTGGTTAGAGACCTGTTTGAG
ACTAGTAGTTGAATGAAGGACTTGGTGGTCGGGTAATCTCGTGGCTTCTT
CGCGAGATCTTACAATGATCAATTGCGGACAAGATGACAAAGAGACAAGG
TCGGCATGTAAGCGGGCCGACAAACGAGGAGCGAGTAATGTTCAATAATT
TATACTCAAAAAGGCGTTTCCACCAGCTCAAAACATGACTTGGCCCTACT
TATGTCGTTGGCCCACGGGGAATCACACAGCCACGCATATAACACGCAAA
CCATCAAGACAGATGATGACGATGATGGCGCCCGCTGTCCCCGGGTTGAC
ATGTGCCGGATGAATGTTCGCTGACGTACGCCTCGAACCAAGGAAGATAC
GAAAAAGTGGATACAGAAAGTGGATACTATCGTCTAGCCTTTCGTCTGTG
CCATTCAAGAGAGGCCCACAGGACGCCCACGACGTGTGATGGCAGCTGAT
TGCAGTGAGCAGGTTGAGAGCAGGTTGAGAGCTTTGGCTGAGGGATGCTG
AGGGCCTCGAAGGATCAGATCAATCGCTTGAGAACAAAGTATGATGTTTC
TTTGCACCATCGGTTTCTTCTTCGCCGTGACAGGCAGCAGTGATGGCAGC
AGATCTCTAGTTGTTGCTTCTGCTGTTATTCGACCAAGTTCAGGATCTTA
TTCGTTTTGGGGAGGAATGAATGACAACTATCGACGAGATGACAATGACG
TGCCAATCATAAGAGACAATCTCCGCTCAAGAACAAAGAGAAAGAGACGG
CGCGACAAACGCCGAATcgatgacaaccacgaccacgatacagatgatag
cgatgacgatgTGCTACCGCCATTCTTCGTCGATGAAGAGGAAAACAGCC
GCTGGAGAGAACAGTATGATTTTGACAGAAAGATGAGACGTCGCAATAGA
AACAACAATCGGCATAGAAAGGAAACTGATGAAATAAAAGGGTTGTTCGG
CGCACCATCCCCTCTGAGAACTTTTCGTGAATGGACCTACACCAAAACTG
GGGTTCGTATTCCTCGAATCCTCTTTCATTTCGATCCCATAACTATACTC
AAAATTCGAAAATCTTGGCACAATGTTGTTCCTTGGGCCATCGTTCGCAT
TGGGGCTGACTTTGAAATGCATCATAGACTTGGCGGAGGTTTATGGAGGT
TAAGAGGTTGCCTAGAGGACAAATTTCTTGGGGGGCGATTTACCATGAAA
GGAAAAAGAAATGGGGACAAAGGTGTGGTCGTGGAGTATTCTAAATCTTG
GCTGTTCGCAGGGGCTGGTAAGTCGATTAGATATTCCCTGAGATCGATTA
ATTGATTCTCTTTCCCTGCGTGCGCGTCGCAGTGAAAAATGATCAATAAC
GTGTTATGCACATTAATCAACCTCAGGATCCCTCGCCACCCGCTTCAATC
TAAGTGCACAATATGATATACAATCCAATCGGGGAAGTGCACGTTTCGGA
TTTCGAACAGAGAACATTGATTCCGTGGGGACTTTAGTTTCATCTCCGGG
AATTTTCGGAGGATCAGGCCGCCGCCAGTGCTTCACAGTGGTACCAATAA
TACCTTTGGACGGGCCAGATGGACACTTTATGCTAGAAGCAAAGACAAGT
ATCGAGCTCCCTGAACCTGAAATCGTAGTTGGAGTTGACCTGGGAGGAGA
TTCGGTGGATGGTGGATCAGTAGAAATGGGTGTAGGTGGCGACATCGATG
TCGAGATAGAGGAACTAAATGTTATTTGCCACCTATGAGAAGATCTCTTG
TAATAATGTCCCCCCTACAACTCCACATTGCGACTACAGTTAAAACTAAA
CACTTATTACCTTTGAATATATTATCTATTACAGCCAGTACGAAGACAAA
AACGTTTTACTTTAATATGAATAATATCCCAACCAAGAAATGTAAACAGG
AGACGGCATACGAAAATATCATCTGGCGAAGAGTGTTAAAATTCCAAATT
AATGCAGCATTTATGCCCCACAATTGAGGCATTCTTCTTCTTCATCCTTC
ATTTGCAATCCAGCGAATTTAGTATTCACACTCATCTTGGAAGCACCGGC
AACAGACGTAGGACTGACTTCAGGCTGGTCTTGAGCAGGCTTTGTGTTAG
TCTCAGCCAGTAATTCCTGATTGACAGTGAATTGGATGGCATCTGCCTTA
GGTCTGGTACGAAGATAATACATACCAGTCTTGAGCCCTTTCTTCCATGC
GTAAAAATGCATGGATGTTAACTTCTTCGTGTTGGGTTCACCGATGTGCA
CATTCATGCTCTGACTCTGACAGATGAAGGCACCACGATCAGCTGCCATG
TCCAAAATGGCTCTCTGGGGGATCTCCCAGACAGTCTTGTAAACCTGGCG
AATGCTCTCAGGGATTTCCTGTACATTCTGCACTGACCCTCCATCAGCAA
TGATTTTGTTTCGAACCCTCTCAGTCCACAAACCGTTTGCAGTAAGCTCA
CGAAGAAGGTGCTTGTTCACCACAGTGAACTCTCCTGCAAGAACGCGACG
ATTGTACATGTTGGATGTAAATGGCTCCGTGCTCTCATTGTTTCCCAAGA
TTTGAGCAGTGGATGCAGTGGGCATCGGCGCCATAAGGAGAGAGTTGCGC
ATTCCATGTTGTGCGATCTGTTCCTTGAGTCCCGCCCAGTCCCAAAGGGT
GCTAGGTGTGACGCCCCACATGTCGAATTGGAGGATGCCCTTGCTGGCAG
GAGATCCTTCATAGGTTTCATACGGTCCCTCCTCCTTAGCAAGTTCCATA
CTTGCTTCGCAGGAACCGAAGTAGATGGTCTCAAAAATGTCTTTGTTGCT
GTAATTCACGAATGATCGAAACAATGTCAAAAATATTCTTCACAATGAAC
GTGACGAGATATTGCACATTACACAGCGACTTACAGCTGACGAGCCTCAG
GTGATTCAAAAGGGAGCTTCAACATCATGAAAGTATCTGCCAACCCCTGA
ACACCAATTCCAATAGGACGATGACGCATATTCGACCTCTTGGCCTCCTC
AACGGGGTAGAAGTTCCTATCAATCACACGGTTCAAGTTTCTGGTTACCA
CCTTGGACACTTCCTTGAGCTCAATCAAATCAAAGCTTCCTTCTCCTCCA
AAATTGTCCGCAGGGGTGACGAATTTGGAAAGACTGATACTTGCCAAGTT
GCAAACAGCAATTTCGTCCGGAGCGGTGTACTCTACAATTTCAGTGCACA
AGTTCGAGCACTTGATGGTACCCAAATTCTGTTGGTTCGACTTGCGGTTA
CAGCTATCCTTGTACAACATGTACGGAGTCCCCGTCTCCACCTGCGAGTC
CAAAATGGCAAACCAGAGGTTCTGCGCTTTAATCGTTTTGCGCCCCTTCC
CCTCCCTCTCATACTTCTCATAGAGCTGATCGAACTCCTCGCCCCAGCAA
GTATCCAGCCCCTTACATTCATTCGGACACATGAGCGTCCATTCCCCATT
CTGCTCCACTCGCCTCATAAAAAGATCGGGAATCCAAAGCGCATAAAACA
AATCGCGGGCACGTTCCATCTCGTTCCCGTGATTCTTGCGTAAGTCGAGG
AACGCAAAAATATCGGCATGCCAAGGCTCAATGTATGCGGCGATGCTGCC
CTTGCGCTTCCCTCCTCCCTGGTCGACGTAGCGTGCCGTGTTATTGAAGA
CGCGGAGCATGGGAACGATTCCGTTGGAGGTCCCGTTCGTTCCGCGAATG
TAACTCTGACTGGCGCGAATGTTGCTGATGGACATTCCGATGCCTCCGGC
GTATTTGCTGATGATGGCGCAGTTTTTGAGCGTGTCGTAAATACCGTCGA
TGGAGTCGGCTTTCATGCAGGTGAGGAAGCAGGAGGACATTTGGGAGTTG
GGCGTTCCGGCGTTGAAGAGAGTGGGTGTGGCGTGGGTGAAGTACCTTTG
GGAGAGGAGGTTGTAGGTCTCTAAGACGCGTTCGATGTCGTTCATGTGAA
TGCCGACGGCGACTCGCATGAGCATGTGCTGTGGCCGTTCGGCGATGTGT
CCGTTGAGCTTGAGGAGGTAGGATTTCTCTAAAGTTTTGAATCCAAAGTA
GTCGAAATCAAAGTCACGATCGTGGATGATGGCTCCGTCCAAGACGTCCT
TGTTCGCCATGACAACATCGTAGGTCTCCTTGCTAACGAGGGGAGCGGGC
TCGTTGGTCTTGGGGTGCTTGTAGTTGTAAAAGGCAGAGATGACGTTGGA
GAAGACCTTTTCGGTCTCCTTGTGGAGGTTGGACACCTCGATACGCGCAG
CGAGGACGGCGTAGTCGGGGTGTTGAGTGGAGAACGAGGCGGCGGTTTGG
GCAGCGAGCTCATCGAGCTCGGTGGTGGTGACGCCGGGGTAGACGCCTTG
GATAACTTTCTGTGAGATGACTGCTTCGTTGACAAACTGAATGACAGAGA
CGGGACGGAGAGCGTTAGTGGCGCAATCGAGGGGCCTTTGAGGAGACCGG
CGGATGTTACACACAAAATATCTACACCCAGACCGCGAACGCTCACCTTC
TGATCGAGACCATAACACAACTTGGAGATGCGGCTCTGGATCTTATCGAA
TTGGCAGCGTTGCTGTCTTCCGTCTCTCTTGACAATGTACATGGTTTTGA
TTATTCAATTTGGTGACGTGAGAGCTCTGTTCGTTGTGGATGCTGGATGC
TGGATGCTTGATGGAATGAAAATTGTGTCGATCCTGAGGAGCGGCGTCTA
ATTTGCAATACATGAAGGAGGTTGGCAGCGTAACGAGTTATGCTGCTTGT
ACATGGTGTATTGTACAATACTGTACAATACCATTGCAATGACAAAGATT
GCATAGGACGAACACGTGATGTGAGTTATGGCGCGCCAAATTGTCACACT
CAGAATTCTTTTCCCGCCATTTTTATTAATTCCTTACTTCCTTTGCTCCG
AAAATACTGATATTGTATGCCAGCAGCTCTATCCGCTCCCCATGTCAGCC
CTCTTTGTGCCTCTCGCACGTCCACTCATTTTCGTCGTCATTCACACTTG
CATTCACGAAAAATACAAGGACAGACGCATTGTTTTCATGTGTGGTGACC
CACTTAAAGTCACGTCACCTGGATTCTTCGTACAGCCTTCATAGGATTTA
GTATGATAGGTGTTCTTCACGCAAAGTCGAATCTCCTCGGCCATCAATTT
TTTTCTCCCCCAACTTTGCGCTGTTTTTGCGAAATTCACCTTGGCTGAAT
TGATTACGGTGTTGTCACTCTTTTCCAATTCGGCAACGAGGTACGAGATT
ATTACATGGATTCAATCTACACACTTTGGTTTTTCTTTGTGGGTGCTTGC
TACCGAAGTGATTCAATGGACTCATGTGACATCGTGCAATGACTGCTCAA
TGCTGGGAGTTCAAGTAGAGGAGTGGAATCATGTGTTCTTCTGGAATATT
CATTCGCGGGATATGGTTTGCGTATCTCGTATCGTGGCGTGAGCACTGCT
GGTCGCTTACTACATCCCTGTATTGTCAAACATTATATCAAACTATTGAA
AAGCTGTACAGGATGTGGTTGCCGCGAAGAAGTTGTGATTGCACTGGATT
GTTATGTTTTATTGCAAGAAAAGAAAACCTCAGACGAACTTTGCACCTAA
CCTTCTTTTTTTCGAATTCATCAGAACTTCAATCGACGTTGACGTAGCCT
CATCAAACGATGTCGATCGAAGCAAAACTTGCCAAGTTGTCGATTGGCGA
TGAGCCATCCCTCGTTGAGGACGTACAGAAGAATGGTGTTGAAAAATCGG
GTCTTGCTGCAAACATTCACGCTCTTGCTGCGAAAGCTGAATCTAGCACC
GATGACGAGGCCCTTGCTGGACTTGCTCTTGTGAAAGCTCTTGCGGAGGG
TGCTCCCGATGCTCATGCTGTTACCAAACACTGCCTGTCGGCATGCCTTG
AGCAAGCAGCAGCCAAGAACAAGGCCGTCGCAACGGCTGCTTCCGAAGCT
GCTTTGGCTATCTGCAAAAACATGAACCCGTTTGCTATCAAGTCTCTTCT
TCCTACCCTCTTCAGCAAACTCCCGGTGGAGAAAAAGTGGCAGACTCGTG
AGCTCGCGCTCAACTGTATAGGCTCATTTGGTGTAGTTGCACCCAAGCAA
CTCGGACATGCTCTTCCTGAAATCGTTCCCGAAGTTACTGCGTGCATGTG
GGACACGAAAAAACAAATCAAAACTGCCTCCACTGATGCCATGCGTGAAG
CTCTTAAAGTTATTGGCAATAAAGATATTGAGCACATGACTGACAAAATT
CTCACCGCGATCACCAAGCCCAAGGAAGTGCCTGAGATCATGCACGTCAT
GGCCGGTGTCACCTTCGTTCAGTCTGTCGAGAGTCCCGCCCTTGCCATGG
TTGTGCCCCTCCTTCTCCGTGGTCTTCGTGAGAAGAACACAGCTACTAAG
CGTCAGAGTGCTGTTATTATTAACAACATGTCCAAACTTGTCGACAACCC
TCTTGATGCTGCACCTTTCCTTCCACTCCTTCTTCCCGCTCTCGAAACTA
ATGCGTCCTCTATTGCTGACCCTGAAGCCCGCGGTGTCACCGAAAAGGCC
GTGGAGCAACTCAATCGTCTCAAGGGTTTGGCTGAGAAGGCTGTGAGCAC
TGTTGGAGATATTTCGAAACTTGAGAGTGAGTTCAAGAAGGCGTTCGGAT
GTGATGATGCTACTGGTGGTTTGGAAATGTGCATCCAACATGCGGCCAGC
ATTGCCACGACTATGATGGATCTCCACTTCATGGAGGATGTTCAGTGGAA
AAAGAACATTGTTTCTATCTTCACCTCATACTACGACGCTGCGAAAGCCG
AAGAGTGTGTCGAGAAGACTCGTGCCATTGCTGAAACCATGCTTGAAATC
CCagacgaagaagatgaggaggaagatgcagaggaaCTTTGCAACTGCCA
ATTCACGCTTGCTTATGGTACAAAGATTCTTCTCCACAACACCAAAATGC
GTCTTCTCCGTGGTAAGAAGTATGGTCTTCTCGGAGGAAACGATTCTGGT
AAGACAACTCTCATGAGGTCGATTGCCAACAACCAAGTGGAGGGTTTCCC
CGACAGCAGTGAGGTTCGTACTGTCTTCGTAGAGGCTGATATCCAAGGCG
AACAAAGTCACTTGTCCTGTATCGAGTATGTTTTCGTTGATGAGAAGATT
CAGGCTTTGGGATGCACCAGGGAACAAGTCAGGGATATGCTTTCTACCGT
CGGTTTCGTTCCGGATGGTAAGGCAAAGCCTGATCACGCTGTGTCCACTC
TTTCTGGCGGATGGCGTATGAAGCTCGCGCTTGCCCGTGCCATGCTTCAG
AAGGCCGATATTTTGCTCATGGATGAGCCCACGAATCACTTGGATGTCAT
CAATGTTGCATGGGTGAAGAAGTACTTGAACTCCCTCACCAATGTCACTG
CTATCATCGTGTCACACGACTCTGGTCTCTTGAATGACTGCTGTACCAAC
ATCCTCCAGATTGAGAACCTGAAGCTTCACCAATACAAAGGAAACTTGGA
TGAGTTTGTCAAGATCAAGCCCAGTGCCCGCGCCTACTTCTCCTTCACTG
AATCTAAATTGAAGTTCAGGTTCCCTCAGCCTGGCCCCATCGAGGGTGTC
AAGTCCAAGGGTAAGGCTCTCATGAAGATGTCCAACTGTACCTTCACCTA
CCCCTGCAACGAGAAGCCTACCCTCTATGACATTTCAGTGCAAGTGTCTT
TGAGCTCTCGTGTTGCTTGTGTTGGTGAGAATGGAGCCGGAAAGTCTACC
ATGATCAAGCTTCTTGTTGGAGAGATTGAGCCCCAGACTGGAGATGTATG
GAAGCATCCTAATGCCCGTATTGCTTACGTTGCCCAACATGCCTTCCACC
ACATTGAGAACCACCTCACCAAAACCCCTAACGAGTACATCCGCTGGAGG
TATGCCAACAATGGTGAAGACAAGGAGAGTCTTGTTAAGGTTACGATGCA
GTTCACTGACGAAGAGATAAAACTTCAGAAGACTCCTTTTGAAATTCAGT
TCACTGACGAAGAGACTGGAAAGATCTCGAAGGTGAAGAAGGTTGTTTCT
GAACTTGTTGGTGGCCGCAAGACTAACAAGCAAAAGGATTACGAGTATGA
AATCCGTTACGCTGGATCTACTGTTGACTCTGGAGAGTACCTCAGTTCCA
AGATCTTGAAGAAGATGGGTTGGGAAAAGGCAATGAAGGCTGTTGACATG
AAGATTGCCCAAAGGGCAGGTCTCTATGTCAGGCCTCTGTCTACAAAGAA
CGTCGAGCAGCACCTTGAGGATGTCGGCCTTGACAAGGAATTCGGTACTC
ACTACCGCATGTCAGCTCTCTCTGGAGGACAGAAGGTGAAGGTTGTCCTT
GCTGCTGCCATGTGGAACCAGCCCCACATTCTCATCCTTGATGAGCCTAC
CAACTACCTTGACCGTGAGTCTCTTGGTGCCCTTGCTGGCGCCATTGAGG
TGTTTGATGGAGGTGTTGTCATGATCACACACAACAATGAATTCTGCTCC
AAGCTCTGCCCAGAGACATGGGTCATGGATGCTGGTCACCTCGAGACCAA
GGGTGATGCCGAGTGGATGTTAAAGCAAGATACCAAGATTGATGATCAGC
AGCAATTGACAGAGGTGACAGATGCTGCTGGTAATGTGACAAAACTCAAG
GGCCAGAAGAAGAAGCTTTCGAAGAAGGAAGAGAAGCAACTGATCAAGAA
GATCAAGCAAAAACTCAAGGATGGTGAGGCTCTCGACTCTGATGAGGAGG
AGTTCGCTATTGAGAAAGACTTGATGTAAGCAGGTTTTGCATATCTGGGT
GTTATTGTTCTAGCGAGGGTAAAAAATAAAAAGAAACGTCTAACACAACA
TAGTCTTATATTATTAATGTGGCACAGCTGTCGCCCACTCTCCAATACAT
TCTGCCCTTCGTTGGTGTTATCAATGCACAACCTCCTCGTGACATTGTTA
ACAGCGAACTGACGATCGTCTTGTTTACCTTGTCAGAAGAAAAATTGGTT
GTCCTCACTCTACAACCTATTGAAAGGTGGTATTTAGATAAGGATAGATA
AGATGGGGTAGATGTACGGAGGATGTATGGTGCAATCTGGTACAATGAAT
AATACACGTCTTTTGACCTCCTTACGTGAGAGAGCGTGAGAGTGCCTACC
CCAGCCTGCCCCTCAGGCGATTGCTTCACTATCTTGACCAGATCTTGACC
TATCCTGACGATGGCGGCGACGCAATGAAATGAAGGAGGGTCCACTCTCC
ACCACAACTCCCAAAAAGCATGAAACCATCACTTCCCCACCACGCGCCAC
ACCCGTCTCCAACCCCTTCACCCATGGCAGTAATCCAGGAACATTGCCCC
CCGTCTCATCGGCTGTCAAGCCAACTTCTCGTGCTCGAGCCTACCGTATT
CCCAACACCAGTGACGCAGCGGGAGACAGTGGGAATGTGGCTGGTGGTGA
TTCCTTTTTGTGGGCGACGAGAGAAATTGCCGCGTTGGACTTTTTGATGA
ATGTTCCGCTATGGTGAGGAGTTTTTCGTTTATGCTCGTTGCTTTGTTCT
TTATGCCTGAGTGACTGACGAACCACTGTTTTACCCCGTAATCCCTTTTT
CGTAGCGCCGAAAGAGAAATTGTTCGTGCCGGCCTAAGTGGAGAGCGTTG
GCATCGACAGCACGATTTGCCGAGCACTCCAAACAAACAACAACCAGAAG
GGAGTGACATCGAATTGGGCATCAGCGGAGTCATCGACGAATGCACCGAG
ACGCATTTCGGGTTACAACATCACAATCGATCGGCGAGCGTCACCATATC
ACGTAACCCCAGCTTAGACGATGAAACATCCACAATGTCGACGATGCATT
CCTTTTCCCAAAGTGAGAAGGGCAGCACGAGTAATGTTCTAAACACTGCG
GCGGCTTCGGCCGGTCAAAGATGGTGGGATAAACTCATTCTCAAAGACAA
ACGATTCTTCTCTGCGGCCAATCAACAAGCTCAACGGAGAGAGCAGTTGG
AGATGGAAGAGCGCGATCTGGAGTGTCCCTCGGATTACGAAGCCGTTGCC
AACGTCGCACCTGTATCCAAACGTTCGAAATCAACCACTCCAACGAATGC
AATGAAAGCCGCCAGCAGTGGGATACCGGGCCGTCGTCTTGATGGGCGAG
AGGCTGTGACGCTTGCCATTCCGAACGAGTTTCGTACCCGGCCTCTTCCC
ATTAGGACGGTGGCGCGACAAGCTGCCGTCAGGGAATGGGAGATGAAGGT
GGCGTGGCATGGGGTTGTGGACAACAGCTTGCAGCAGTATGAATCTCGCT
CTGAAAGAAGTAATGCGAAGTCGTTGTTGGATGCAAGGGTTTTTTTCTCC
TCCAAGAAGTCGTACCCAATGGCAGTTTTCTCAGTGATCAAGTACGAGCC
GCAAAAGGAGGAAGGTAAGTGTCGTCGCTAGTAATGGTCTGATGTACTTT
ATTGTTCACCTACGTTGTATTCTGAGTTTTTTTGTTTCGTCATTGGATGG
AACCCTCTCAACGCAGCTGCGAGAAGGCGGAAAAAGTTAGAAGAACTTGG
TGGTGGTGGAACTCAGTTCGTCTTGCCAGAACGAGATTGGAGTAAGTCTG
ACGTGCAATATATGCCCTTCCTTTGTAATCTTGTTGACACCAAAACTCAT
GACATCTATTTCTTCTTATCAACCCATGTCGCTAGGAGGCATATCTTATC
GTGCTCTTCTGCCACAAAAAGGAAAACAAGACAAGGCGTTCAATCGACTG
CTTGGAAACACACCGCCGTCGACAAAGAAGAGATCAGAGAAGGCGAAACA
GACGACGGCTTCCCCAAACAAAGGGAGTTCGGATGAAGACTCAGATTATG
AACATGATTCAACATCTGTATCTTCGGATGAATCCGATGACTATGTGCCC
GGATTCTTGGACGACCCCAACATGAAGCAGGGACGTCATAGGAATGTGAT
GGTTGGAGATAAAATTACCGGACCCATAATATCGTCGACCATCCAATTTG
TGAAGCCGTCTGTATTGAAGGCTGAATTGAACAAGCAATTCCGCGAGCGA
TTTGATCAATGGGAGCCCCCGAAGTCTCAGCGTAAGTTCATCGGAGCCGT
AGTCATCGACGGCGTCTATACACTCATCGATCCGACAGAAACTGCACATG
AGGATGGAGACAATGTCAATGAAACACGGCGTCTGAGGTCGGGGTCCCTG
GGAGAACGAGAAACAATTCGGATGCCCCCCTCTCTCACACTTTCAAAGAT
AAGGTCGTTGAAACAACAAGCATTAGTGGCATGCGTCCGATCTCAAATAG
AACTGAGCACGTTGGCATTAGCTTGCGTGTACTTTGAGAGATTATGCTTA
GATTGCCGTGTGGATAAGTCCAACAGACGTTTGTCGTTTGCTGCGTGTCT
TTTTCTTGCTGCAAAAGTCAACGAATCCAATACAATGATTGCGTTTGATC
CTGGGGCCGAAACAAAGTCTTGGGTAAAGCCATCAAAGAAGAGTGGCAAA
ATCTTTGAATCGTTGGTGAGTTATACTTAACCTTGTCTGATTCCATAGTT
TGCAATAGCTCTAAACTCATTCCCTACTCGACTCCAGATTGTCTTTTTTA
CTCATGACTGGTCCATATCTCTGAAACAGCTGTACGCAGCAGAATGGATT
GTTTTTACCGCCCTGGGTTTCTCGCTTAAATCAACTCCAAGCCAAGTGGC
TTTTCATTTTAAGCGGCTATTGAAAGTGTTAGAATGGGACTCCCGTAGCT
ATCTCGGAAACGAAATGTATTCTCAATGGCAGGAGAGCCTCCTTGAGGAA
TCCCGTCGAAAGGAACGTCGCAAGGCCCGGCGTGAGCTGCGTATGAAGAA
AAACGAAAGAAGACTTCTAAAGTTGCAACGCAAACTACACTTGCAACAGA
CAGAGGGTGTAAGCCATCGGCGAGCTTCTACATCCACAGATAGCCAAGGC
ATGCATCGCAGGCATTCCATAAGCACGATAGATTCGGCAGTGTCAGGAAC
ACCCCAACAAGAGAAATCCGAGACTGCCGTCAAAGCTCCCCTCTCTTCTT
CAAAAGTGGAAGGATCACCCGCCGCTGTGCGTGGTATTTTGTCCCGTCTA
ACACGCTCCAAGATGGATAGTCACGGCAAGGAGTTGGATCGGCTATCAAA
GCGTACGTGGGCGTGTCATTCATATTCAGTGCCAAATTTGACCTCATTGG
AAAGGGAAACGAAAAAAGATGACTTTGTCATCGATGTTTGCAAGATCCCG
GAAAGAGACCATGTACCACACAGTAAAGATGATGCAGACATGGATTACCG
CATAGTATAAGTTTTGTTACAATGAGGACAATATTATATGATACACTTAA
CTCCACTCCTTCTTCGCCTGCGAGTTCTTCACGTTTATTATTTTGTAAGT
TTTGGGGATCTTCTACACAAGTCGCCTTAGGGTCACGCTGAAGAATGTGA
AGTACATCAACAATTGATGATTGCATTTCAAGCCATTCCTTTCGTCCATC
ATCCTAGAACGCTTCAGCTTACTTGAGTGGATGCGACTGACAATTACTTA
TTAGATAACAGCTGAAATTTTGAACATAACTGTTTCAACACTTACCCCCC
AGCATGCTGGAGGGTTGGCAAACATGAGATTGCTTTGTGCATTGTGGTGA
CCTTTTGACGGGAATGTTCTGGCTGCAGCAATATTGAGGCAAATAAAGGG
ATAGAGGTTCTGCAAGATGAGTTTTGGCCATTTTAGAATGATTTTACAAA
GGCTGTCTACATTAAACTAGCTTTACAAAAGTGAAACGATTCAATTTTTG
GCCATTGTACCTTTATTACAGCTTTCAGATCAAAAAGCATGGGGAGGAGT
GGAGGAGAAGAGACCAGAGATAATATTGAATTTAACTCTTCAAATATTTT
GATTTGCAATCATTATTGATTGAGAGTGTCGCACTCAATAGACTTTGGTA
TCTTACATTGTGAACACTAGATTTTCAGTGGCATAATATCAATCCACGTA
TACCCATCTTCCTGATGCCGATGATAATGTAAAAATCTTTTGGCTCACAA
GTTGTGTAGTGGTTTCAATCCTTATGTACTACGTCCACTTGATGGGTTGT
CAGATGGACAAGTTTGTGATTTATCATTGTCAAGTACAGATGATTTACTA
TTTTATAGGTTGGCAATTGGTGGTAGCATGGTTGATTTCATATTGAACTC
AATGTTAGAGTCATCACCAAACTAAAGCTATTTGCAGAATTGTTTGTTCC
TTGAAAAGGCCAAAAGCATAACAACCAGTCATCAATTGAAGAGGGAAGCA
AGGACAACCACTACATGAGAGTAAATTCATTTGTGTGATTGAGAATTTAA
CTTTTGTGGGCATGTTCTAGAACTATGTGTGTTGCCACTTAACAAGCAAT
CGACCTCCTGTCTGGACTACCTTAACACCAGAGAGAAAAACGAGTCCACA
AGGGATCTGATTGTCAACAATTACCAAGCCCATCTCATTTTGGTTTTGAT
ACATAGACAAAACAATTCTGGTTGGGTCTATCAACAAATATTTGTGTGCA
GTTTTAAGCCAGTGGGGATTTACATGCTCTTATCCAATATCACCCGTACA
AATTCTCTGGACAGAAGAATTTGCTGCAGAGAGTACACCAAATCAGAAGG
AAAAAATGTATATATATCCCTGTTAAACCCATTTTAATATAGGTGGCTGT
GCAGGAGAAGAGCACAATGTGTTTTGCAAACAATGGAAAACAGACAGAAA
TACAAGACTTTATATCACCTCGAAACCTCAAAGGTTTGGGTCAAATTGTG
GGATTTTTCAAGGTGGTATTTGAAGTATGACATTGTTATACCCCAAATGC
AAATACAGCACAACATGTGTTGGGCCAGACAGAACAAGACTCATTGTGAA
TATATTCCAAAATATCCTGAAATAATCAAAAAAGTATACAAATGATCAAA
ATGAATGATTGGATTACTGAAACAATACCAACATTGTTGATTTCCAACAA
TTTAGAAATAGTCTCTAAATAATCAAAATATAATATGATTTTCAATGGTT
GGCTAGTAATATCACTTGGACTTGTACAAAAGGTGCCATTTTAAAGTGAT
TACCAAGAGTTCATCCCCCCAGCAGTGCAAACAACAACACAATCTTACAC
ATGACAGATTTTCTCCAAAAGTAGACATTTTGCAATTCTAGGAGATTTGT
CCCATGGTTATCACTTGAAGTAGTTGTTTGTTGTATTGAGACATTTTAAA
ATTGCCTAACTCTTTGGCTGAGAAGTATAGTGATGCTACTGAAAATGTTC
TTTTTGTTGTTCTCATTCCTCACTAGCTTACAGTCTGCTGTCTGGAACCT
GTATCATGGAAACATAATACTAATGAGTATAATGATGGTGATTCCATGAA
ATGTTGACAATGCCTCACTGTCCAGTAGTTCATTGACTTGGTGAAAATTT
GATTCATGAGGATGATTTTTTATTTCACCGCTAATGATTTTCTTCTTCTT
TATCTCTTTTTCTCAATTCAAGCGTCTTGATAACTGGTATAAAATTCTTT
CCTCACATCTGCGGGCGTGAATTTCGTATGCTAAATTGTTTTAGAAACAA
AAGCGGGTTAACTTAGAGGTAGTCAAGGATTTAGTTATTTTTTGTCCTGC
GAATAATTAATTTCAGTAGCGTTATGTCCGAGAGTCGTTGAAACTTAACA
TTTTTCTTGAGTTATTATTATCACAACTTTCGTTGTAGAAGAACTCAGGT
GCATCATATCGTTTGCGCTATGCTGTTCTCTATCACAGCAGTGATAACAC
GTTCAACAAAAAGCATGTCAGCTGAAGCGTTGGACAAAGCCTATGACTAA
AAGTCCATGACCCCTCTAGATACTGTCAAGAGAGAAGAAAGCGAATAAGT
AAGACAGATGAGAAGAGGACTCTCAGGGTATATTAAAGTTGATTAGATTG
CACATCCATAACGAGAACAAGCCTCATTGTCATGATGCGAAATTATTTCT
TCATCGTCCCATTCCCAATGTCAACAGCCGATTCCGACACAAACCCATCA
GTTCAAAAATACAATAACAATTAGTTTTCTTCTCATAACACGATGTGTTC
TGAAGGTGTCCTAAGATGTGAATCTTCATACGGGTTGTTTCTTTTCTGTC
GGCGGATCGACCAAAACTTTGCACAAATACATCAACAGAGCATACTACAC
AATAACAATAAATACGAACACGTGCCTCTCGATATGAAGTTTGACATCCA
TGAGGTTCCTCATTCAGTCTCATTATATCAGTATTTCTTGCGATCATAGG
CACGGTATTCTAGCATCACACGGTCAAGTTAGGAAAGAAGACACAACACT
AACTCACCTTCATAGCCATTTTGGCATGACGAGGTCAATAACATTATGTT
TACGGCTCTGGAAGACTTGCTCGAATCAACTGTTCGACGATAGAGGACAT
CATTTCAACGTTCATAGCTGCGATCAGTTTCCGGTTGTTCGAGTACCTGA
GGTGCACATGTCAGCCGCCGCCTGACCGTTGTAATGCGTCCTGTTGATCG
AGGATAAATTAATGATTACGACAACGAGAACATGGGTTAAATGAATCGTC
TCTCCGTAGTAAGATGTGATCTGAAGTCGTAAAGAATAAGATGATTTAAG
GGAAAGATTCAAACTGTCGCGATCGCCATGTGGATGTGGAAGTTTATGGG
TTGGTGATCGGTGATGGTGTTGCAGGTGCCGGCAACCTCGACAAATTTTT
TGCGCAATGGTGGGTGGCCTTTGGGtacttttccgaagcagggatcagtc
aaacatctaccgcttactataatccttacagacacgacgtaggaactacc
atgaatcaagcccgcctagcatcctcgacatttagctccggccaccatgg
tcttttcaccgtcacatctcacaaccgacagcaacattacaccacaaata
acagtaccattctgcttagtgacaacccttccttacacgacgcgtttact
acattaaaattcatcgtacaaacacggttttcgacagatctcctcttcaa
cacgtggctacgtgaacttttatcttcaacgaagttttgcttccctcctg
accgtgatatctcttccttgtcaagccATTCAGACAATTTAAAGTCACAA
CCACAAGCCGTCCCCGGCGTTCGACTGCTTCCGTCAGATCCCGTCATGCC
CATCGAAATAATTGACGTTACGATGCTAGAGAATTCATCTCTTCCAGCGG
ATGACGACACAGGGATTGGTGACAGTGATGCGGTTCCATCTGACCATCGA
GGTACCGATGATCCTCCACCGAATGCAGCAAAGTTACACGGTACGACAAA
TTCTTGCGAAGTTATGatgggagatacctcgcctccgcggatggcaggca
acaaaagagctgctgctagctcaccagcaattactccacctggacaagga
atagaaagatcccttgccctgaatagcctcactgttgaggagtgtgtgac
cgagttgagaccatcccggctaactgataaattcggtgctccaccaaaga
aaaagaccccTTCTTCTAGTGCTCCCTCCGGATTAATTGACTCACAGGAG
ACGATCAATTTGATGGACCCTCTGaagtttgcagaactcgttagtgaccc
gagtccaccaacaccgggcgaagtacttccctatgaatttgatgacgacg
acgagtataccaaatcaaacatccatgtactaaatgggctaaaactcgaa
gagtgtatgaggaggaaggtggtcaagtgcaagcaacaggaccggtcaca
atctcatcctaaatggggaccattccgccttcaagccacacgaaacccct
ctgagatggaggttgtgaatcataggggcaagaaagcgctttactttaag
gtggaagagttctctctcggaacaggagatcttaagttcgacaccaatga
tctgaccacctactctctcttatgctatgcaggacccaaagcgattggtg
cacaaatttccatcgctcgcagttcccgcaagctcaagcgatcagacaac
ggcccctttcgacttgcgcgtgatcctgaaatcccgaaatgcattaacat
ctccaattcaaatggtgttttccacgcctttgatctattactcactcctc
gacctacagacgaagaatggataccggtgggacaacaaggatccacgtcc
ttgaagcatcgtgttcgtttCTGCCAGGATTCACTTAAAAAGTCAAATCC
CACAGTGTCGTCCCACAATCGATTTAGCCCGCTCACGGAATTAGATACTA
CAACAACTGAAAGGTCACAAAACACCATTGATAAGCCAGAGGATGTGACT
AGGGGTCGTGGTGGTACACTCAAGAACCGTGGTACACTTAAGAACGACAT
AGCTGACAATGACACCACATCACAGAACAGTGACGACGCTGCCTCCGGTT
CTGAGGAAGAGTCCCTGGACAATGGGAAGGATGCTGATGATAGCGAACGC
TCTCCAGTTGGAAGTGATGATGAGAACATGGAAGACGTGTCAGAAGAGAA
AGAGGATGCTCCTGGTACCACGGGTACCTTAGCTGATGTTGGCGACACTG
ACGTCTCTGATTCAGTCCCAAAGgaaccggtaatagtgcacatcactcca
cacacaccaacatggcaggatgatgaatcggtaggagaagcagcttgctc
tggggatgagaagtcccctcctcggatgaacttaaaagatatcataccaa
cgccgtcggttgccactacgtcttcgaatacagcctgctcctctctttct
catgtgactgacccctccttcatcatagacccgaaaagctgacaacatct
tttatcagttgaaattcaacttcagccaaacaaagagcacttgactgtcc
tccttgatgaaatgaaaacactgctcgattatgttcaggaccttgaccca
actgcaaagtttgtcgccaagggtcttgacaaagacaacaagccatttcc
agatctttcttcttgaaagatgcccactggcctatcaactttgccaaagc
aaaaaactggttccaagttccggcgggtatgtgttctctcaagctcccat
caatgagaaacaactgcaagcacgcttggagacaaggagaaaccgtaaca
gggctaccagttctgacactaagcgtaggaagtcgaagaaaggagcagac
accgaagacaagggaccaactacagtctatgccacggtcaatctcttttc
atccattcctaacatagcttcaatcattgatgccatgaacatagatctga
gaaggcataacatccgtgtctccctaaagccacttcaatgctgggaatcg
aactcgaagaaaatgctctgtggtgtgcaaagcggtctttgtacagaggg
cgttaaacagctgctggaacatcgcctaaaagaaatggagaagaaactat
gcagacatggccgtctttgcacaatagagtggtatgataagccgctccct
gagctcaacgtcaccttgcgcatgattcgagagttgaaacttcctgatga
ccccgaggagagaaagcaactatcctttgatccatttccccggagcagca
agtttgcattcttcctcgaggccagtgacgtggcatgggccaggttggat
ccacttgttgagatgatgacagcaaccaatgacctaacaagcgccttcgg
tccctccgctttcattatggatgttcctgggagtttgcctaagctagata
agatcagggcacatcacaaacaccggcgaatcagcatgggctataatatg
gcaacaactgttctggagtgcggggaagtgcaattatttgactacgaagt
taaagttaaaatggaagccatccagtctcctgccggtgaagtgcttcgac
ccaaacccccttatgccaggacaacactaaggaaggagctgcagcgaata
cgcttcaatgatcatcaaatcttccatacggcagttgtgaattgtagggg
tcctgaaactggcatctcggggattgtggttgcttacaacccacacgacc
cgctctaccgagagaagtacagctttgctaagagaacagttgccaatctg
gcctgtttcatgcaccattggtggatccaatgtggatattgtgagagcac
gcgttctagactcatgcgctccttttatatcgaaaaggcacagctagccc
cacagtcttcctgggatcccgccaccctcactgctacatctcactttgca
accaaggcagacacctacttacaagacaatgctcattatgatccatactt
gcggtctcaaatggaaaagggtgaggcaaactgtaccttcgttgacatgt
cggacacagtgcgaaagggcctacttaaggatttaggatacaaccccgac
attacgggtgctgacattggtagtagggtcagcggagcatcggcattgac
aggagacattgacactgttggtgcatctacagtcaactccgaagctacgc
ataatcgggttctcaagacaaaggagtacgccaaacaactggccgactca
aaattgcgaaacacggagcaagaagctgagatcaacaaattgaaaacgca
aatgcaagaactaacacagttgctggctggtattaaccagcaggtgcccc
cccgcctcagtggaagcggagctgcccatccccaagatgagggaggtggt
gcagctccgcagggagcataagtctacagagatccccatccctgaggagc
actaagggatggggagccaatcgaagtgctcaaacactgcgtggtgcttt
ggtacaggcggaaccacacagtgcaatgactagccaccctactggctccg
aggttggaagagtcagtagttcaagggacaaccATGTAGTACCTCAAAGG
GGAGGTATGCAACCTAGAGGCACAAGACCTCTCTACAATGATCAAATATC
AAATTGTTCTGTTATTAGGACGGGCAACTCTCGACACTCTAATAAACGGA
CTAAGagtcaaagtcgacaagatcgctggcggagtaatcaggcatcactg
gagcaaaagaggaagtataggtcgttcgttcaagggtacaggcagtttca
agagaaatgtacacctctcgattcggatattgaaaaggcaatgcttcgta
attatcaacaggatgggatgtatgacccctcctccttcccgccctatcgc
aggctcaccgccttcaaccatgaccggggatgctgataggagagaaatgg
atcagctggtgagcttcttacaggagggaggagtgggctatatgccatcg
aggaaatcaagcggatgggttcgcctcatgttcgaaaattggaacagtct
tggggtctttactcagggctggaagatagatagaataaaccaacttatca
gagatttacaggttgacattgttgctgggtgtgaatgtcaatgcaactgg
gactttgttccgcctcgtcgacagtttctccagttgctgagcccgggctc
ctccacggttggggtagcatcacacaactccacagaaacaatcaatcgag
atcaaatgggaggcaccgccatcgctgcggttgggcgtctcagtgatgtt
gtaactgaagttgggtctgataacactggtttagcacgatggtcctggat
aagaattggtgccaccacaagatccaccagcgttgtatgcgggtacttac
ctgcaagccgggtaaagcagctcgtggacatacagtatgggaacaacatt
gtcgctacttccaagccagaggagactttcgatgcccatccgctatattc
gttgatgatttggcgacgcagcttgcaacatggagatcgaatggtgaaga
aataatactctgcataaatgccaaccaagatgtttaccggggtagcttgg
caacacggctgtctcaacctgacgtacaactccactgcctaatggaatcg
gctatgggcgaaccagtacccaactcgcacttcagggggaaaagccagat
ttctaccatcttcggcagtaacgggttggaacccggacatgccatgtgct
acccccactggtatggggtgggagatcaccgggtgtttgtgctagaagtc
tctgccttctctctctttggaggcgactaccccaccatcgctagacccaa
atcccgctcactcacctgcaagatctctaggattcgtcggaaatactgcg
ccacgttacatcgactggtggatcgacataatatggaccagaagcttgaa
ctgattgatggagcagatggcacacttccgtcagatgcagtcctacacat
gcataacaagtgggataatgaaatgggagattttatgaggcacgcggagc
ggcttgcacgaattcaagagctcggcgattgagtacagtcccacggtggg
tcagtggctcaagcgtgcgctgtccttaagtggattctcaggtggcatga
tgggaaagtcccagatccacgaaacctgtgccgagctgcCAAGCGTGCCA
ACATTGCCAATCCGTTATCCCTTACCAAGATTGAGGTTCAACCGTCTCCA
CTcttgtcttgaacatctattcgaactcaaagaacgagcccctaccttac
ggaagaaacatctgcagtggcgactcaaggttgccaaacagcaggaagac
aaggaagcctctacagagatactccggatcatcaagcatgaagccaacag
gcagagacagcgcaacatcaacagagttgtcaaagacactaggggccgct
ccgtactgagtgttggtgtatcaacggAGGCGGGGAGCCACACATACACA
GACCAACAAGAggtcgagcaagtgtgtggtcaacacttaggtgcacgctt
ctccttaggaagtcgggctccgctgtctgctaatgaactgctccgggaga
tagggaatctgagtgacaccgaggcagcaaagcaaatcttatcgaatact
tacaacttctccgaaacttgggatactgccacggttgatcttcttaaggc
gtcagctaggatacggcttgactgtgggaactatcctcaactaacgaatg
acattagcacgcaggaatatcaggacttctggtcgagaagcaaagaggca
acatcgtcatccaaaagtgggcgtcactttggacattaccgtgcaatcac
agagaatcctgatctagtctcgctgcaagtcaaaagtatcaacctagtct
cgaggcgtggcacccgcttgaccgctggagacaaggagtgactgttcttc
tggagaaagtggcaggtaacaataggatcgacaagctccgagccatctgc
cttctagaagcagatttcaactggtggctaaaggtccactttgccaggcg
aatgacacaccggatgagagccacaggagctctacccttagaacaaggcg
caacctctgggaaaacagccatggattcatctctcgctaaacaattattc
ttcgatcaagcaaatgttctgcaccactgctgcgcagtaaccagcaccgg
cgctgccaactgctacgatgcggtcaaccacgccgcaggtagctttgtcc
ttcaggcaatgagtgtccctatcaacattgtgaagtgctatctactctgt
gtgcagaccatgcgctttttcctaaagaccggtttcggtatggcaagaca
gagttacggcgggtctaatcagaatccttatatgggtttagtacagggca
gcggagcggcaccagcagcagacggcaatcagcaccgtcatgctagcagc
atacaagttcaaagggtatggagccttcttcgcctccgcatggtcgggca
tacttttaggaatagcagctatattgtatgttgatgatacggatctcctg
catatgacttcgcctaatacttccgaggcctccttttttcagcagataca
ggaggccaccacatactggcgtacctcctccaagcgacgggggtaatctc
aaacccgaaaagtgctactggtacttcctgacatacaaaattgttcaagg
taaaccactactgaagccgctacgggatatctcccactacgatctgtgta
ttccacaacctggcgcaccaagtgtcagcatttcactcaaagattcagga
aaggcgtcagaagtcttgggggtatgggctagtcccagtggcctagggac
ttcacagctggatcatatgcttgcgaaagggcggaaatggagtaggagag
tcctccacagtgcacttcgtccgtctgaggtttggcacagcttccggaca
caagctcttccttctgtacgctacgggcttcttgttcttatgaactctcc
caaggaggtcgatgatgcctttggttcctggtattatacgctgttgccgt
cattgggagttaatagggacatagcccgggaatggcgcaccctcctaaac
gacaccaaggcttagggttaccacagatgtctctagagaaactcgccttg
tccctgcagtacctgcatcgacattggggtagacctacccccactgggaa
gatgctgcgtagtgtgtttgaactagtccaaatagaggtgggcctgtctg
gaaactttcttaaacgagactttcgggtctttggtggacttgctactcac
acgtggtataaagttttgtgggaatatagtcacctgtatgatgtcactat
agagctgccggaggtagatgttccattggttcgccagggggacaaagtgc
taatggaagaagtagtgaagttagttcctgccacgcagtgggaaagcatg
tcgcgccaggaggttttacaaggtatatttcatgtcacagttagttctat
gtgatggatgcacggtggatcccacaaaaatacaggcgacgaaatgccaa
catatggactccaaaatgcgctttcctgttgaaatgcctacgcgagccga
tctacgcctatggagggatacaattgctttactgacttcctcaaccttcc
gtctctcacccagattgggtaagcacctgcgggccacatacgacTTGATC
CAGTGGCGCACCGACAAGCACAATCATCACGTGGCACGGCTTTGTGTGGA
TGCTCCACCTGCACTGTTTGTGCGAGGAGACACTAGGTACTCCACTAGAG
GGCGTCAGACATACGAGCTGTGTGCCAATGAGACAACCATTCGGAGTGTC
CATATGTTGCTTCGGTTAATGTAATATCCGACACTACAGTCTCAGTCCAC
TCCCAGTCCCTACTCATGTCTGTGACTCGAGGATTGGAGATCTCTTCGCT
CCGGCAGGCACTGGGAACCTTCCATGCTGTGATTtcctccgtggtctcga
actaaagatgatgggccctggttaatacgcgctcgagcgcggctcgctgg
tagcttgtcatgatggctcctacatgccgacccaggacaatacacgctgc
tctgccgcaactctcttcttgtgcactcatactggcaaaatagcttccgc
cacatactgtgagcgtacgcaaccggaggttgcctcaattatagaggaga
gctcattggtggagtaacggcgaccatcatcttacgtgccctttccttat
tagtgcagtgtccggtgcatggaacggtagagatatactgtgacaacatg
ggtgtggtgttgcatgggaactcgcggcaccgaactcttccggagagaca
gacacagtcggatttgattctccttctgagacataacttggacttgctcg
agtgtgatgttcgatacgttcacgtgtacggtcacctggatgatcagacg
agttttgaccagctgaccctcccacagcagcttaacgtaatggcggactg
acctaagctgaaaagtattaaaaaatcttgatgtgggcctttcagctttg
ttattttgtgagttaatttagatcatattgtgaattaacaatccaccatg
atgaaccatgatgaagcaaacatgcttcattttggcaaaacgaaactatg
tagagatccctgtagaactggtacatttcagtgctaaagacacagtgaga
gctctcttgtatcttacagtgatggatctctacttcatcttcaagtgatg
tggattctgtgtcagtatttcctgactcagagcaccttgtcccaaatggt
atttttgggtaatgaaacaattcttgctatttagcaagactgcaaaacag
gggatgtccagcatctcctaagaaattaagggtatctttcaggtactctt
agagtactgttttagagtagataattggcctatgtcactcgcccccacga
atggagaatcaggtgagtcgtgtaaaaaaccttttcattgaaaggaaaaa
catcaggcttttgttgtaatggaaaacacttgtatatgacaaggcgttcc
gactttgtagtgactacgagtaaaggttgtaagcgtaagtgtttgtggag
agaggagttttagagtgattaactgacagtatttgttttaagtgtctgca
gtgtcaaagtatggtgttactctcctaatattcaatcgttctgattttgt
tccttggtgaaccctgattgtaccattcgtatggactgtagatatagtcc
aaggatctttatggtatttgctttcagatttgcggaggataccttctttg
cgaagaagtactttgtcaccaaccttgtaatcccaatcggcgagacttgt
tttcacgtttggtattgcgatcggtttggcgttgcctgtgatctcctatt
ttgttccagtcagccaggaagggaatgtcaaacagcatgtccctaccaaa
tattgctgcacctggagaggctttgagtactgtgtggtatgtggagcgag
cggcccatgcagcatctgtgaggaagtctgcgatgtcactaggtgtcact
gtattggccatgtctaattcagtggtgcggacattgtcatgattacttga
tgcatccgttctagtattgcgtttgcttgagggttcttgatgctggttgg
cttacgcttgataccgtatgaatcacataaggtttgaaattgagcttgaa
cttcgcttccattgtcgtaaatgattacttgacaacgtgggtagcggcta
aaccagatcttgttaactaaggagcctacctgtgctgatgatttatcaaa
gtaagcttccttaggtttattatgtgtgttagtacccttgcggccctttt
acccgtgggagcaacagaagtcacttctgtaaccggtagttccacaatct
cgaaccaactggttgctggatctatcattgtgacacacataaagtcaatt
tcagtgccgtcttggcccttgagggtgtatggtcctattaggtccacaca
gagtacttcccagggttggaaacaaccaattttgtaggtaatttaccata
cttacgttggcgtcgtttgttgacttggcatttatgacaatttttgacga
aggtgcgaacaggcgtcgcaaacctttccaatacatcgcaggcgaagagt
ctcttcgaggcgagtagtccccggatgctgcaggtagtgatggtaccact
gtactgctcgctgctggagttcctgtgggatgacaagcttgccatctttg
cacagtacttgaacattttctaccagctgaggtttgtacttctcaagcag
gctgagtttgtccagcgttttatccgtgtgttgagctgcggcaatctccc
gaactgtcaggggatatattgcattctcttcgctgcggttggcaaacaca
aagttcatgaggtctgagtggttgtctggtgatgggtcctcttctgattg
cttagtgtaataacaccagcattttgtgaaggtcatccagttttccttga
tgtccactgctggaccaaagtcaaggcgtgaaatcgcatccgcaactgtg
ttgtggattcctttgatgtatacgatttcaggaccatattcctctagcag
taagcgccagcggtaaaccctgtcacaggtcaatccgagtgcatcttgca
tgaggttcttgtggtctgtgtagactacaattcgttggccccacagcatc
cctttgaactctttgagtgtctcaacaatggctagaagttcaatttcggt
tacgctgtacttttgctgacagacagagagttttctgctgaaaaagctat
tggccggttgctctgagtaatggcggctccaagttgtctcttggatccat
cagtatagatctcaaacccttttgagtaatcagggtaggccaaggacaca
tcttttgcaatagtggcctttacatcatcgaatgcttttgatgttcgtta
gtccatttccatggtttctttttaccttgaggagtttggacttcttggtg
tgaccacactcgccggcgaggcttgtgagtggggcaagcatttcgctgcg
tcttgcccaaagatctcgatagtattggaccatgccaaggaatctacgga
ggtctttgacatttttgggcggtgtcagtgcaagtatcgactgtaccttc
ttgggttgtggttttataccatctcgtgagaggatgtacccaagatattc
tgtttctatggcacagaagtttgatttgcgcgcattaacttttaagttcg
catcttgcagtctggagaggaccaattccaatttagccaggtggtcttcc
agggttcccttggtgatgcataacagatcatcaatgtaagctcgtacgaa
ctcaagggtggacattagctccgtcatttttgattgaaaaatgtcaggag
aacctgcaatccccattggtaacctgaggtaagagtatttaccccatgga
aatataatggtgcagattttggatgcatctggatccaatctaatggtgta
gtagcccatgtttaaatcaagggccgtcgcaaaagtgaatccttctagct
cttgcatgactgtactaattttaggtaacgggaatggttttctaactatt
cttttgtttacttctctaaaatcacttaggaagcgtacagtctggtcttt
tttggtactatgaatgatggggaagcccattcagatgcgggctgccactc
tagtactcccaggtcacacagtcttttgagctctttcatgagagtctctt
tgagtgagtgtggtactgggtaagctctgccatgatatggtttggcacct
tcctttagttcaaaggagacaggctctgtgttccaatcacctagtgtacc
atcaaagaggtcctcgtatttacggaggagctctaacaacttgttttgat
cttgtaaactgaggtgaggacagttggtgtcaacaactgattggaggtct
gctttttcatattttgcatctaagatgtgagcggcacgctgagtggcttc
ctcagtactacgtggttcatgaaccatgctgtggttaactgaccaagctt
tttcaatcttagagctagttgacagactgttgatgtctctcatcggcaag
atgatctcatcaatggtaatatcctttgttcgaaaatccagaacaattcc
aagctcacttagtgtttttacacctaagatgaggtcaaacgctggctttg
ccatctttttccatcatactcgacaacatctggttgaactgtgtattcct
tgctgttggagtagtctacaattttagtgtgacttcgcctcttcctttgg
tttggaagcacccattcgacgtgtgccaagactttgacacctgcctagcc
aagtaggaaagcgtttggtggttcctttttcatggaacatgaggtcacca
tcagaaccagtgtctaatagtactctcaagaagttgtttttgcgactcct
agacaagtgtttgagttttgtcgaggactgacttccggtcgctaactttt
gcacagctagcactgctgtcactgaatccactgaattttgtggagggagt
gtgtgtggtggctgtgttttgggtagagggtccaaatttgagtttggctc
tacttgtttcttagtggataagttcgaagtgtccttgagatttttcaaag
ttgcgtccaacaagggactcgaataatccttaattaaatttttttgattt
aattctaatttttgtgtactggtagttttaatcggaccagggtagtataa
cattctaactcatggctagttttaattttcttactacatacaggaatttc
cccggtactacccgacccatcgcttcaggaggagtcggaatcgctgtcac
tttcgtactgacggcgacgtttcttgccttttttgttggctttcttgaga
gacttctcgagtttctccattctcgctacgacctgtgcgtaggacttctt
agcgcggttgtcctcacgagactttcgtgccggcgcgccggaaactccgc
gtgtaggagtcccgtctttgttgtagcggcgacactccgcggtgttatgc
gtggtgtgtgcgccccatgcttttgcacagctcgcagttcttctcgacgc
gagtatactccgtgcgggcatacttgctgggcttcctgggaatgcgcccg
cttagcgaggacttcctggagggctggtctgctgcttgggcctttgcagg
cttggccgctgactgcttctcatccactgggtgtgccacctcaatacgct
cgagaatgagcaatagaggcttaaccccctcgggatagcatttttccagc
aagtggtactggtcctgccacttcaacggacacatgcgcaagatgtggca
tgcgagttccgaatcggtgaaggagtagacctgttgcgtcattgcactag
cactagggctgtagtacaggcacgggaggtcttcgatgtagttgttcagc
tgcatggcgctgaacaaactggcaattttgaccttgttgggcttcttgag
gcaattagagatatagaatctcaaattttcgcctgcgtcatgtgcgaaac
aagactggaggtggagtaactgacacctccggaatgactcggacgtcttg
cccggtgacttcttcctttcgactccgaagatgtcgtgaaagggatttga
ctccgtctgctccttgacgattaagtcccagggctgacgcgcctcctcag
tgaggaggttggcgtagagttgaaaaacttctagggccgagtcggtcatt
ttgctttcaaggcgagcatgtcggcctttagggaaagagactctgcagtc
ttcgcttccttagcagttttactgagggggtcatcggcgagttcacgtag
aacagccttccactcgacctttttcgagtcataagccttttcggcctcgt
cgcaggcggaattaaccccattttcttggcggtactgtgcgccttgttca
cgtgcagtatgaactgctcgttggtaccgtgtcggaccaaaccgtgactc
gggtttctgacccattcgcgagggtgcacttgagggactcgggcttaaga
tccaaggcttcttggactgggtcccggtctggcacataccggatgggagc
tttctcgccaccccttccgcgctcgcattcttggtgtttaagcccgatgg
gcgcgatcctctccgtagacattcttgagagggctgctccgaggcttgta
cctaagaaaagggtcttgtaggagcttcgtggcgggcgcactcaaagcga
gacacgcttctcacgaatcttgacggcgggatcttgtagggctggcgtgg
cactactactcaccgtcgctcaatagatgatggctttactagcaatcccc
tggacgttgaacgctcgactgacggaagacaggcgcggcgaagcaggact
tggcgtaagtcggtacgatgacggacggtcgaaggcagtgtggagctgga
caggcgatccagaaaaaattcgctcgagtaggttatcgatcgatagtgac
ctaagctgaaaagtattaaaaaatcttgatgtgggcctttcagctttgtt
attttgtgagttaatttagatcatattgtgaattaacaatccaccatgat
gaaccatgatgaagcaaacatgcttcattttggcaaaacgaaactatgta
gagatccctgtagaactggtacatttcagtgctaaagacacagtgagagc
tctcttgtatcttacagtgatggatctctacttcatcttcaagtgatgtg
gattctgtgtcagtatttcctgactcagagcaccttgtcccaaatggtat
ttttgggtaatgaaacaattcttgctatttagcaagactgcaaaacttag
ggggatgtccagcatctcctaagaaattaagggtatctttcaggtactct
tagagtactgttttagagtagataattggcctatgtcaCGgacaagctgg
ctaaagagtgtctgttagcacatattgcccagaaaagtgcctatggcccg
tactatccaggggaactgctagacattcggattggtggacgcaaagcaac
gaactcgatacgagacctgctgtatgagacttggggaactaagacagcaa
tccccctcttcgctagacggaatatcgtctgccgatatcactacagcaag
atagcttgggatcacgtaggacgcgccatggaggcttatccccagatgtt
taacctttgggtgacaaaacatgtctccggcttcagcggtaccaacaaac
aactgtctcgctacgatggtacaaccgtgaaccgctgtccatgctgtggc
cacaatgatgaatcgactgcccatataacacgttgcttaaacccggccga
caacggatctttcagcaatcggttgacaccctgctcgactggatggagcg
cacacactgtgatgtcaatctaattgagtgtctggaacagtacctctcgc
tacgaggagaaggctcaatgactctcatagcggcaccctttccacgcttg
tctcaatgggccatggacatggacttgttgggctgggataattttctcga
gggtcgaatctgttccagtctttttgacatacaagagacagcacttacac
gatccaactcacgccgacacattcaatcatggtcaacggagttcattcat
cttgtcctcggaatcactcacaaacaatgggtttttcgcaacactcggat
gcacatttgtttactggatgggaaaactgagcctgagcataatataatca
tggagcgagttagccagctcttattcaccgacccttcgaaactcctgcag
gaacaccgctatctcctcgatttagatttcatggaactgggtatgggctc
gaccacttaccgccaatactggatagtgacactggagtcagctatcaaag
cgttccaaATGGTTCAGCACGTCCAGACTTCCCAGATGGAGTAAGTCAAC
CAGGGATCTCTGGATTATGAACCCGGCTTGGCCCACAGTTGCCACCTCTG
TCATGCttggcccttcatcgggctgaatgcgccccccttggggtatgaag
aagacgtataacccttcttatggctcagttgccattgctctgcttagctg
gaaaagaaagactttgtccgtgcataccaacattagattatagataactg
cacgatttactaagagatattgatattGGTGGGTGGCCTTTGGGTGGCTA
TTGTGATACCATGTATGGTTTGAACAATACAGGTTGATGTGTGGTCCCAT
CATTTTTTTTGGAGGTGGTGGACACACCGCTGACACACCGTACTTTTTAT
TTTCTCCGGACATCCAAGACGTACAACACCCTTGAATTTCCCATTTAAGG
GGCACTTTAAACGTCGTACAGACCGTGAAGAATCGCTGCCGCCATCACCC
ATCACATCCATGGTCGAGGCCGCCATCAATGTATTGtaccgtacaatacc
ataacatacaatacaataccgtataccagtccaagccaacatccgctaca
taccGCACTGGGCGTATAAGTCTAACGATTCACTCTATTCTAGTGCGCCC
ATACAACCCAGTACAATACCAAACTTTTGAACAAAGCCAACCTCAAGAAC
CAACGTCTAAAAATGGCTCAAGAAATGGAATACCTTAAGCAATCATCTCA
ATTGGGCAACATCAATCGGTAAGAGGTTCAGTATGCGAGAGTCTCACTTT
TGGTACAAACGATCAATCTGACTACATTGCTTTGATGCGAAATTCAGCCC
GCAAGTAGCCATTCTCGACTTTGGGTCTCAATACTCCCATCTCATCGCCC
GTCGCGTCCGTGAACTCCACGTTTACTGCGAACTATACTCTTGCCTTGTC
ACCCCCGAAGAGTTGGGAAAACATGAGCTCACCGCGGTAATTCTTAGCGG
AGGACCCAACAGCGTGTACGAAGAAGGCGCTCCTCATGTAGCCCAGGGCG
TTTGGGATATTATTAAGGAGAGGAAGGTGCCATTGTTGGGCATTTGTTAT
GGTATGCAGGTGAGTGAAAACAAACCTGTTTCGATTAAAAGATATGACTT
GATCTACGACGCCCAATCCTGTTAATCTCTCTTTTCAGGAATTAGCTCAT
GTCTTTGGAGGAAAGGTTGCACCTGGACTTAAACGCGAATATGGCAAAGC
GTCCGTTTCTCGCGTGGCTGGCTGTAATTCACCGTTGTTCGCGGGTCTTC
CGGAGGAGTTCATAATGTGGATGTCTCATGGTGATAAGCTTCACGTTGTT
CCGGAAGGATTCAAAGCTGTTGGTACGTGTCGTGATTTCAATTATGAGCA
TGTGTGATTTTTTGATGTCGTCCGTTCGCTTTTTAATTCTTGTCGTTCTT
CATATTTTTTCTCTCAATCCTCCACAGCTGGAACATCCAATGCTGACTTT
GTTGCCATCGAAAACCTATCAGAACAGATGTGGGGCCTTCAATTCCATCC
TGAAGTCACTCACTCTCCTTTGGGCAAAGACATCCTCAAAAACTTTGTTG
TTAACATTGCAAAAGCCAAGCAGGATTGGGTTATGACTGACTATGCCAAT
GAGTGAGTCCAGTTTTATTGATCGTCGCAGGATTTCATTGCTGTCACTCG
CTGTCCTTTATTTCTAAAACGATTCTCATTTTATTTCAGATTCATTGAAG
AAGTCCGCGCCAAAGTTGGACCCACTGGTCATGTAATTGGTGCCGTAAGT
GGTGGTGTCGACTCGACAGTTGCCGCAGTATTGATGACCCGTGCGATTGG
TGATAGATTTCACGCTGTTTTGGTAGACAACGGTTGTCTGAGAAAAGACG
AGGCAGTTAAAGTTTTGAAAAGGATGAGAGATGACTGTGGTGTGAATCTC
CGTTGCGTCGATGCCAAAGAACGTTTCCTTGGGCTGCTCAAGGGTGTTAC
TGATCCTGAGAAAAAGAGAAAAATTATTGGTGGTACCTTTATTGATATCT
TTCAGGAAGAAGCAAAGAAGATTGAGGCCGAATCTGGGAAATGTGATTTT
CTTTTGCAGGGAACACTTTACCCTGATGTAATTGAGAGTATCTCTTACAA
GGGTCCATCTGCAACAATTAAGACTCATCACAACGTTGGTGGGCTTCCAG
CCACAATGAAGTTGAAGCTGATCGAACCATTGCGCGAGTTATTCAAAGAT
GAAGTTCGCGAACTCGGCATGGCCCTTGGAATCGATGAAGCCAGTGTATG
GAGGCATCCATTTCCTGGGCCTGGTCTTGCCATCCGTATTCTTGGCGAGG
TCACTCCAGAACGTGTCGCTATATTGCAAGAAGCTGATGATATTGTGATT
GAGGAATTGTATAAGTCTGGCCATTACAGAATGATTGGACAAGCGTTTGT
GGTCTTGCTTCCTGTGAAAAGTGTAGGGGTTATGGGCGATGGAAGGACGT
ATGAGAATGTTGCATGTGTTCGCTGCGTCGAAACCACTGATTACATGACC
GCTGATTTTTATCACCTTCCTTATGAGGTAATGGGGACAATGTCCAGTCG
GGTGATCAATGAAGTCCGGGGTATTAACAGGCTCTGTTATGATATCAGTT
CCAAACCTCCTGCAACAATCGAATGGGAATAGAAGCAGTGCAATTGATTT
TAATCAAATAATTAGTGTTACATTTGCATATAGACACAGCAAGCCTAATC
TTCCTATTGATGTCAAGCCTCCACATAGTCGAACTTTTTGTAGAATCACT
TTAGGTTTCGTTCTTTGTACCTGAAATAAGGCGAGTACACTTCCCCTTTG
ATTACACTTCATCTGAACGAGATCGTCGGCTCTTATTATTTTCTTTTTCC
ATTCCCTGTGACAAATACGGATCGTTTGGCATGTTTATCTTTCTGGTGAA
TACGACTGCACAATATAAATTATGATAGCATGACACCTACCTTTTTAAGA
GATTCTGTAAACGCCGCATTCGCGCGAGCCTTTATATCATCAATGTCCCC
GGCCAGTGTAGCATTTCCACCAGTCACTTCCATAGCCACCAAGTCAAACT
GAGATCCAAGGATTTGTATTGCTTCAGCACGGCTGATATCGTGCATCAGA
ACCACGGATAAGACAAAGACGTATTAATTCAATACAGTAAGATATTTAGC
GTGATGACTCACCGCAATCTTTCGCTCTTGGACGATACAGATGCATCATA
AAACAATTTGGTACATGCTGCTGCAAGTGTGTTGGATATGTCGATGAAAT
TAATTGCCCTAAGCGCAGATAACACGGGATATAACAACATCAGACCAaaa
aagaaaaagaattaagtaaaaggtaatgacaaaCAGAGCGCACCAAGCCA
TATTTAATATTGAAGGTCTGAGTAAGAGTGTCGGCAGATAGAAAAACAAT
TAGGTTACGTTGAAATGAACGGACGAACAAGAATTGTGAACTTACATGGC
ATTTGAAAGATTGTCTTTTAGGACCTTTTGATCTTGGAAAAATACTTTTT
GGGGCTTCGTACGACCAGTTGATTGCGGCTGTGATACCTTGTCCAGATCT
GAAATTTTCTCTGCAGAATCGTATATAGCTTTCAAACCATCGCCGACTGT
TCGAAGCACTGCTTTTGCAAAGGAATACTTCCGGCGTATGTACAGTAAAT
TTCGTCTGACACCACTGACAGGCCCTCGCCATGATCCAGTGAGAGATGAC
CGATACCCTAGGAAAGACTCTGCTTCGACAACGAGCTAGAAATACATGCC
GTAAGTACATCGAATCCCACCATGTCATGGACACGAAGAAACGCATAAAA
CGAACACTCACGGCAGGACCGATGGCAGTAAGAAATAATGCTCCATAAGA
CCCGCCAGATGAAATATTCACAGCCTCAGCTCTACACGACTCTTTAAACG
CATCAGCCGTCAAGTATCCATCTACATAATCGGAGATTCGTGAACGCAAA
TACAACGCAATTTCAGTCTCGCGCTTTCTTCTCTTCAATGCGGTTTCCCC
CCACCCAAGAACCGATTTCATATCATCCCATGATTCGAATGATAAGTGTG
ATCGATCACCTAATTCAGCGAGCTTAAGGAATGCATCAAAAGAAGAGGCC
AGTCCGAGTTCTCCAATATATGACTGTACCTGCTCGCTACCAAAGAGGAC
GCCGAAGAAAACGTAGGGATCAATTGTAAAGCCATTCCCATCAGCCTTTT
CTGGATCAACCCCAATCCCTGAAGAATCATATTGTTTTCTTTTTGATGGA
TCCGACAATGTCTGATAAGCAGCACTCAACTCTCGAAACTTCCTTTCCGC
GTCATTATCATCTGGGTTCTTATCTGGATGGACCAGTCTTGCTTTCTTGC
GATAGGCGGCACGTATTTCTGACGAGGTCGCATCTGAGTCAACACCGAGG
ATATCATAGTACTGGGTGCTCTTAACTTTTCTTGAAGATGAATACTCCAT
TTTCTCACCGGATTGCTTCTTGACCTTTCTATTTTTCTTTTCTTCTTCGT
CAAGAGCATCTTTGATTGCAATGATATCATCATCCAAGCGATATTCTTCC
CAAGATCGATCTGTCACGTTCCAAACCTTGCAGTCTATGAAGCCATCCTT
AATAGCCACGGGCGTTGCCATTAACCCTCTCAATATTTGATACCCTCCTA
CCACTACTCCGGCAAGGGGCATTCCGACACCCAAGATAACTCCAGCCACA
ACTCCCTTGACAAATCCAACCAAACCCTCCGTCGCAGCGAATGAAATGGG
ACTGCCTAAAAATGCCGCTAATCCATAAAATCCTCCCCTCAATACATTTG
CTATTGCCGAACGTGTGCCATCCATTATATCACGAGGTCTCTCCGCAACA
AAGTAAGAAAAGCTGTTATTTTCCGCCTCCTCTTTTGCCTGTTCCTCTCT
CCACCTCGAATACTCATAGGCGCGTCGACTTCGTTCTTCTCTGTCAGAGT
TTCTTTGACGTGTCGCCTTTTCATAGGCCTTTCGACGTTTTTCCTTTTGT
TCTTCGGAGAGACGATGAGAGGAGGAGGTAGGTGCAGCTTCTGCTACTGG
GATAAGAGAGAGTGGCGCGAAGGACCGCAGGATATTGGATGGCGACGTGC
GGGATTTAGCGGCCACGGATAGGAAGAGTGCGATGCAGAGAGGGAGGAAT
TTCTGCCCACGATAACGACGATGCATGATTGCATCAGACGGTGTCATGGA
TTCCATGTCAGATAGTAAATCCAATTCTAGCTATGCTATATTGAGGGCTG
TTGAGGGGCAAGGAGCGGCTTCCGGCTTAGTGCTGTCAACCTCCAATAGT
GGACAATACAAAAAATATGGAAAATTTCATGCCGTCATGGTCTTGTCAGG
TCTTGTCTCATTGTGGTCTCGTTGTGGTCTCATGGTGGTCTCATTGTggt
atggtacctgtatggtacgatacaggtaaggtaataggtacgaaggtttg
atacggtacggtacaataccgtattgtacagtCTTCCCTCAGTCTTCATT
ATTATTTTTTTATCACGTATTATAATTTTATGCAGCACATACGTGTACAC
CGGTATAGGATTGATATATGACTACCTACGTAGGTAGCGTATTTTTTGGC
GGGAAAGTGTAAGCCCTTGATTCGCAGGAATCATCACATTGTCCGAAATC
TTCCCGCGAACATCTGTGGGGATGCACGAATTCCATGACTCACGCTGGAC
ATATGGTATGTACCATACCATAATAACGAAAAACGTCAGGATGAGCTCAG
CAACGTCTCGACGTGGTACTTTATGCTCGACGGAGAGTCGACCGAAGCGG
AACACAATAGAAAAGGAACAAGAAAAACGACGAGACGAAACCGAACGAGA
CGAAACCGAACGAGACGAAACCATCGACCCCTTTGTATTGTATCGTAGCA
TCCAcaaaccaaaccagaaccaaaccgcaaatcaaagcacacacaaaATC
AACGATTTGTTCCCTCGTACAAAAAAAATGACTACACACCACACCTGCCC
CTACGCCGCCGCCCTCTCCGACGACGAAAACAGCACCCAAAACGAGGCAG
CACCCCATCGATCCATCTCCCCATCTCAACTTTCCCTTGCCCGATCCAAA
TGCCCCGCATTCGCAGACAATGCGTGTCCTTTTCGGGATGCGGCGACAAA
TCCCGAGAAATTGATCGAGATTATGAAGACTGTGCCCTCCAGTCATTTCC
CTAGTGGGTCGTTGGGTGGTGTAGCCCAGCGGGAGGAGAAGAAAAGTGCT
TCTACGCCATTTCAGTTGGCGATGGAGCATATTCACAACGTTTCGAATTG
GTTGGGGAAGAAGGGATCGGGGACACCGAAGGATGCCGTGAATTCTTCCG
AAGCGAACGCTGAACAATTTATTATTCAGGGCGGATGTCCCTTCAAGTCG
TTTCATAAGAACCATTCATCATCTTCGACTACGAACTTGGCACGGTCCAT
GGAAGTCTTTTCTCTGGCTGCGATCATGGGGCAGTTGGGGGCGAGCTTTA
GTgagaacgaagaagcggacgagaacgagtacgCTGATGAGCTGGATCGG
GAGCAACGAGTCATGTCAGACGAGCCGACGAAACTTAGGCGCGAGGATTC
TATCGCGCAAGAAATTGACATGGAAGACACACACCAGTCTACATCGTCAC
AGATGTCGACACTTTCTCAAGCCCTAAAATCAGGCACAGCGGAATCGCAC
ACGGCAGCAGAGAATGTCCATTTTGTCAAGAACTTTATCAAAGGGATTAT
TGACCGCGAGCTCTACATGGAACTAGTCACGGGATTGTACCACACTTATC
TCACACTCGAGAAGTTACTCAACTTGCACGGTCCAAAACATTTCCCGTCC
CTTCATTTTCCGGAGGAACTCAGCCGAACCGAGGCGTTGAAGGAGGATAT
GGAATTTTGGCATGGGATCAATTGGGAGAGTAAGCCGCAATGCCGAATTC
CTTCTCCGGCGGTGAAGGACTACATTGACAGGATGGAAGAGGTAGGTCGC
ATTGACCCCTTGTTGCTACTGTCTCATGCCTACACGCGATACTTGGGTGA
TCTCAGTGGAGGCAAAGTGTTGTCGAGGATCGCTCGAAGAGCTCTTCATC
TAGATGGGTACAATGGATTGCAGTTTTATCAGTTTGAGTCTATTCCAAGT
GCCAAGTTGTTCAAAGATAAATATCGGTCGGCACTGGATGACCTGGCTTT
GAAACCAGATCAGATTGGCCGTTTGGTAGCCGAGGCAAATGTTGGTAAGA
CTTGTTCTTATCTCTTTTTACGTAACTTCCCTCGAACTTAGGAAACTGAA
CCCGTCGCCTTTCTCCTCTCTTTATTATAGCATTCGCATTAAACATGAGA
GTGTTCGAAGAACTGGATGTGTCGGGAAGAGTCCCAGGTGCTAGAGTGCG
AGACGTGCGTGAAGCCTTAGTCTACTACGATCGTGAAATTGAGAATCAGA
AATTTAAGAACGATGTAATCAGTGGCAACGAGACAGATGCCCAATGCCCG
TTTGGCTTTGTCGGAGGACCCAACCCACATTCTGCGCAGTCTTCTGGAAA
GAAGGCAGAAGTGATGGGCGAAGAATCTGAGAGTGTAGCCCGATGCCCTT
GGCCGTTCGTAGTGTTTCATGACCCTGCGACCTTCATTAGAGATTGGCAG
ACATGGTTCGTGATAGGACTCATGCTTTGCTGGGGCTGGTCGAATTTCGG
TGGAACCTCTGCTTAGATATCTTGAAATTTCTAGACTTGAATCCTGAATG
TACACAAGATGAAGTAACTAAATAGTTTCAAGTTGTAGGAAGTAACTAAT
CATAAATGAATTGTGTCATCATTGACGGAAGTTGGGCTTCACAACTCCTG
AGTCATTTATTATTTTATTACCAATTCAAACCAAAGAAAGGATCAAGCCC
ACCTCCAATGATTATTCCCACAATGATTGGCTCGCATTTTGTTACATGAG
CTTTTTCTTTTTGAAGTAGCTCTTCAGATACGTTCGCTGCAGAAACGACA
CCCCCAACAGAACTACCACACTCACGTACGAGAAAAATCTAATCTTCGCA
TTAGTGCTCTCAGCAGTATGTCTCATCCTCGCCTCGCGCCTCTCCATATA
TTTCATCTCGTTCAGAATTGTATTTGCAGCCTTAATCCCCTCCTGAAAGT
TTTTCTCTAGCGGAGTCAAATGCTCCTTCTTAATAATGCTGTTCTGCAAT
GCATCTTCCTGACCCTCGTCACTCAGTAGCACGACATCAAAAAGGACCTT
TACCCCCTGCTGTTCCCCCGAATTTTTATTCTCAAAACAAACGGTGTATT
CACTGGGCGGAGGACCGGACCTGTCATTCGCCTTCCCCCGTTGCGCAGCT
TTCACAACATTCATAACCACAATGGGAGCATACCACATAAACATTTGGTG
ACGCAGCACGGGACGCTTTGGCACAGTGACTTTCAAATACACATTCGATC
GGCCATTGTATTCGTCTCCCGCAATTTTCTGATGGATTTCTTTCGACACC
TCAGGCAAGGCCTTCATGAACATGGAGCTTCCCTTTGATGTCATTTCGTG
CATACGGGAGTTGAACCATTCCTCCACTGTATCGTCGACTTCGTCTGGTA
GGACCATAAATACCATATGGGCGTCATCGTCGTCGGGAACGTTGAAATTG
AAGCACTGGTAAAAGGGGAATATACATCATGTGATGAGGACGCAGGTCGG
GGGATTGTGTTATGAATCAAGGTAACGAGCAGTACACTGCAAGAAAAACA
CTGAACACGAGACAGAATGCTCAGTCACACAAAGAGAAACAATCGACCGC
CCTGAACATTGCAACAAACAAGCACTATCCCACCTTTGTGTCGCCCTCAT
CCACGTCAGTGATGATCGGATACGCGGAAGTCTTGGAATGGAGCAGCAGA
GACAAGACGAACAATAAATAGGCGGCGGCTCTCGAAGATATCTTGAAGGC
CGTCATCTTTTATTAGAGTAAACACTTGGAATTGGCGACCTGAGGAGGTG
GAGAGCTGATGTAGGGCGGGTCTCGTCTTCGTGGGTCGCCAATGAGGGAG
GGAGAAGAAGGTTGTGGAGGTCTTGTTTGACCACCCACCACTTTTCGCGT
TGCTAGCTGTTGATAGTAAACAAATAATATGTGTAGTGCCTACTTTTTCG
CCCTTGAAAAATAAAAAAATGTCTAAGCCGCCCACGAAGCGCAAAAAAAC
ATCCTTCAATGCTACTTCAGCTACAACATCCCGGTAAATATTGTTTTGCT
TTCCTCGATGCACTCGACATCACTCGGCATCACTCGGCATTGATATCGAG
ATCGTCGGTAGGTTACGAAGAAACAATGCATGACTCCAAAGGAATAAGCG
GACACACCATCCCTCGTCGCAAATGTTATGGGCGGAGGATACTAAGCGCA
GACCGAAAAATGCCGGCTGGCCGAATAATACCACCTCGTCATTTCAACCT
TACCGGACGAATTTCATCGTCGTATTCACCCTATGACGATAAGACTAATG
CGGGATCTCCAACTCAGAGATCACTCTCTTACCTTTCTACTACTACCCCT
GATGGATCGCCGTCTCCCCGACCACGCACGCATCATGAATTTCGACTGCC
ACTTGTGCCGTCGAAATACGATTCCAATTACGGCCCGATGGCAAGAGAAC
GTGAAATTCCATCATTTTCTACCTTTGTTTCCTACAAGAGCGCTCCCTCT
CCGCGTCTTCGTATCGGCATTGAAAAGGAGAATGAACCAATGACACTCAA
TGTGTTGCGTCAATCTCCTAGAATGGATAACAGTCCTGGGGGTGAATCGA
CGTTAGATTCTAGACTTTTCAAGTCATTGGAAATTCCAATGACTTCGGGA
ACTGTGGGGTGAGACTTTTACAGACTGGGATGAGATTAACTGACTTGATT
TTTCACATTGATACTTTTTTCCTGCAAAGTCTCGTCAATCTTGGCAACAC
GTGCTTCATGAACAGCGCGATCCAATGCATTGCTCACACACCGTCGCTGG
CCGAGTATTTCTTAAGCAACAGATACCTTGAACACAAGGCGAGGGATGAT
AAGCTAACTGAAGCTTTTGCGGGTGTCGTACGAGCGATTTATCAGAAGAA
TGAAGGCGTATCTGTGGGTCGTCGGGGATATGCCACTACTCGATCAAAAG
AAAACTCGTCATTTCGTCCACATGATTTTTTGGATGCATTGATTGCGGTG
GCACCTCAATTCGAAGGATCGAGGCAACGTATGTACTTTCATGGATTATG
CATTCTTTTGTCACTCGAAATGGAACTGAACATTTTTCTCCATCTTTTAT
TGCCTGTAAGACGACTGCCATGAATTCATACGAGTTCTAATCGATCAACT
CTCTCAAGATTTGTGCACAAACAGAAAAAACCTATTGAATCATAATCGGA
CGATTATGGATCTCGATGACACGATGCCATTCATGACGGCTGCAAAGTAC
TCTTGGAAGCAGCACCTTTCCAAGAACTCGTCGTTTCTCACAAATGAGTT
TTGTGGCCAACTTGTATCTACGCTGGAGTGCTCCGTTTGTAAAACAAAGC
GCTATTCCTTCGATCCATATTACGATCTAAGCATTCCGTTCCCTGAACCA
TCAGAAATGCCTTTTGTCGATGATTGTACTAGAGTGAAGAGAGATATCTC
GCTATCTTCGAGATACGCAACAGACGACGACGAACTATCGAGGTGTACTC
TGGAAGACTGCCTTAGAGCCTTCACAAAACCAGAGGTTCTTACCAACGAC
AATATGCCTGAATGTTCAATATGTCAACAAAAGCGGGAGTGTACAAAGCG
TTTGCAGGTTTTTCGATTCCCACGTGTTCTGGTGCTTCACTTGAAACGCT
TCGATAATTCGAGGAAAAAGATTCGCACATCTGTAGACTTTCCCGTGATT
GATTTTGATGCAAGCACACTTGCAATCGATGATGTTCATAATGTGCAAGG
TTCCACAGTTTATGACCTTTTTGGAACATGCGACCACTCTGGTCGCTTGA
GCTATGGCCATTACACTGCCATGTGTATCGATCCATTATCCGGACTTTGG
TACCGTTTTAATGACGGTTGCGTTACCAGAACAGAGGTGGAAAACATTGA
CAATGATCGTGCATATGTGCTCTTTTATAAACAGCGGGAAAGATGAGCAA
TGGGTCTGATCACGAAAGTAATAAACCTCTTTACGTTATCGGCAATGTTA
ATATTTCAATGAATGTTATTACAAGTTCATAAACTTGGATTCGCCAACTA
TGGGTTAGAAAGAATGATTTGCGAAATTTTCCAATGACCCTACCGGTGAA
ATAGAAGGACACGAATCACATCAGAATTATATATGTGAAATACATCAACG
CATTTTCTAAAGATAAGCTCACCTTCCCAGAGAAACTCGGAATGATTTTG
TCTTCCTTGCCATTGACATGACCCGAAGGTAACAATCCATTCTCAAAATG
CACGGCGTCATCAGACGCAATCGAAGATACAACAAGTTTGCCGTTGACTA
ACCATCTGCGTGCTTTTTGTTCGCACCTAATCACACTTCCTGCTCCTATT
GAAAGCCCATCAAGTTTGGTGAATTCGCCTTGATTTAACAAGCCTCCTCT
GCAACAGTCAAGAGCGAGACTATTCGCTTCCTCTCCAACTCCATTGTTTT
GGTCGTTCGTTAAATTTTCAATGTATCTTGCTTCGTTTATCCAGCCAATT
TGCATTCTTTCCACATTACCGAGTACTACTTCATAGGAAATGATGTCTCT
ATCGTGTCCATTTACTTGCAGAGTAAATGTTGACCTGGTAGAACAAACAG
TAGTTAGTCATACAACACCGTATCAGGTTCAATTCGTCTACCAGAAGAAC
CCGGAGGTTGAAGAAGACGTGTTTATCATAACTGCACTCACCACTCTCTT
GCAATCACAGAAAAATCTGGATAATCCGAGATATCTGCAGTCCCTGCTTC
TCCCCTGTGCAATTCAATAGTGCATGGATACACCCTTAAATAAACAAAGA
AAACCAAGGTACCTACCAGTGAGAAGTATTGGTCTACGTATAATCAATGG
AGTACATAACTTCACACCGTACCCTAAAGTCATGCCAAAATATTCAACCA
TACGATAAAAGTCTGTACAAGTGAGGCAATGAGATTGCGTGAGAAGGAAG
AATTCGGGTAGAATGACTTTCGAAATTTGGAGAAACAGATAAAGGGATTT
TGATAACTTCCAAGTTTCCAGCGGGCAGTCCATACATTTCAAAGACAACT
CAAAGTACTTGTGTATGCATCTAACTTCAAATATCGTCGAACGAAAGGGT
CTTTTACCATCGAGAAAAAACATGCACGAGAAAGGCGATAAGAGAGCGTA
AGACCCCACGCAAAGGGGAAAGATTGAACCCTTGATCCCAGAGATTTTTA
CCGCGCCATTGCGATGTTTGTCCCCCGGAAAGACGATAACTCAAAATCAC
CACGATCACAAGACATTGGTCAACAAGTTCATCCATCTCATCAACGAAGT
AAGCACGAACAAAGGCACTCGTCACGTACCTTGCCTCGCTTCATAATCTT
TTAAATGAGGCGACCTCACCGGCGGTCCAAGCGGTGTCTCGCACGCTTTG
GCTCGAAGGTAATTCACCATAGGTAAGAACAACTCGATGGGTTGATCAAT
GAAAAAGTTTCCATCGCGATCCTTCTCCAGCGATTCGTCCCAACGACCCG
AGAATCGAGATGCCAGCATACTTTGTTCCACCGAGGTCAGAGTGCGCCGA
AGTACCGCGATGCAAGTGCCACCAACGTTGAGATGAAGAACATCGCTGGG
AGATTTGTCTAACAGGAAATGAGATTTGTCCCGTTCTAAAGCAGCGGATC
GCTTCTCAAGTTCTTGCTCCCGTTCTTGAAGTATTTGCTGCTTTCTCTTT
AGGAGTTCAGTCAGGTCAGCGAGTGTTTGGTCGATATCATCGCTTCGTGA
GGACATGACGTCGATGTGAGGTGTGGTGTTGACACTATTTGTCGCCTTCA
CTGTGATCAGCTGAACAGGGTACGATACTCCTTCACCGGTCCTGCGTCTC
GCTCTGTCTCGCTTCACTCTCGTTGAGGGGGCGGTGCTTTTTGGATTGCG
CGCACATTAATAATAAAAAAAGGAATTATATATCGCCAAATTTCTGGTAA
GTGAAATGGCAAGGAGTCGCGATATCGCCAAACTTTTCGGGTCTCGAGAA
TAATATTTGTCAGTATGTATCTCGATAGTGGAAGCTACTAAGCAGTCGTT
GTGTGAGTTTGTATACCTAGGTAGGTAGGTTTGTATCATTTTCTTAGTTC
CATCGGTATTGTACCATACCATACATTGTATGGTACAATACCAGATTTGT
ACAATACCCAGGAGACGCGATGTGAGGACGAAGAAATCTTTGAAAACtgt
tgggataacccgacaattgggaagcgggagtggatggtcacgagtgacat
catcactccggaatgcttctaagaggctccttgtatgataaggagcgagg
aggtgatattagatagagttgcgtaaagcgcacttttctaaaataatcta
cagacattacgcaccattacgtaacacctgtgacaatcaaatcgctcgtg
aagagcagggacgaggacgtccttttaggttgttttctaacaTTATTTTA
GAAAAGGGAAAAGACTATTAATtcatcgtgaagatgagcggggcacgtcc
tggtgcggcagggcgaggaggaggagcgggccgtgggggtccggagagaa
aagctgccgggaaggcaaagccagggaagaggtatactgcctacacttcc
gacaccgatgccatcaagactgacatcttcgactgcggaaaaccagaaca
cgcagcattgttcgaacggtctctcaagagagtggcggactacatccgcc
gagagggagacaaggagagtgtactggtagcaaatggattggagagcttc
actacccccaccatccaagtgcctcctatgcctccgagaattcaagaccc
agcaaaccctggagTGATGattgaagacagaggagcgatggtaatgtggg
aaggcgaactccgtcacattccaaccaggaggaatgacctcaacaacggg
ttggtccagagctacgctttgctttggaaccaatgtaccccgacgatgcg
gagcaagttggagcagcaccctgactttccaacttttaacgccacgaagg
atccgatcgctctcattactgagatgagaaacatagtgtgtggccgagaa
gcacacatgcaagacgcctggagcctgtgcaagctaataaagtttatgct
tggcgagtggcaaaaggagagtgagacgaatgaagaatggctcgagcggt
tccacggaatgtgggaagccatcaagcagcatggAggtagcctatggagt
catccgtctctcattcaagacagagcccaaagcctcgcgggagccggaaa
tgcgccaactccagcgcataccgcccaagctcaacaagacgtggaggcgg
aaatgaaagcaatgtttatgctcgcgggagcgaacaaagcaagacacgaa
gacctgcgtacccacctgcagaattcgtACACAGTGGGTCGGAATGAATA
TCCGTCCAATACAACTGAACTGTTGTCcatgatgaacaattggaagccca
aggcacctcaagggcactacaactacgctcaggtaaaagccgaagaggaa
gatggcctcaactttgcccaagaaggggcaaaggaaccagagaaacatca
agacgctgagaagaagggagtgtcgatgatacaatcgaacaagaggaagc
caaaagggatccttagagagagcggtgtataccccaagggcgacaagggc
ACTACTGCATTGAAAGCAGAGGATAACAACAATCAACCTaagccctgcgt
tcactgtggtggacctcacgccctcgagtcatgcccagaactctcggatg
agcagctatcacagttgctagtgcaAATCAAAGAGTCACACAACGGACAA
ATGATCTTTCAGGATGACCACCGAGACGAGGGAACTGCATTGAAGAGGAA
CTTCTTGTACTTGGATACCTGTTCTACAGAGGATCAGATGGTCGTCCCGA
CCTACCTAAAGGAAATCCACAAGGTAAAGGACCCTCTGGTATTACACACC
AATGCGGGTAAGAGCACCACCGACAAGAAAGGATACCTAGGGGGAACGGC
ATTTTGGGTCGATGAAGGAGGAATTGCGAACGTGGTATCTCTCAAGACAT
TGGAAAATCAGTTCCATGTTACCTACGACAGTCTCAAAGATGGTGCAGCA
TTCGTCTGTCAGACGCCAAAAGGGAAACTCGTCTTCAAGAGGTGCCCTCA
TACTAAGTTCCCTTACATTGATCTTAACGAGGATAAAAGCAAAGCGGCCA
CAATGCTGGTCCAATCCATCCGAAGGAACTTCGAAGGCTACACGAGGGAA
GAAGTTGAAAGGGCGATAACTGCAAGGAAGATGCAGAGTAGGGGAGGTCA
CCCCAGCGAGGCCGCCTTTAAGAAGGAGGTGAGTCGCTCCAGCCCAAGCT
CGATTTTCAacaatgcaccaattgatactaaagacatcaccaatgcccgg
gacatattcggtccttctgcggcttgcctgaaaggaaaatggaccagagg
aaggccgagtgcggttcgaccagagtacgtaccggtgccagaacaattag
ttgggatcaacaagtatgtaacgttggcggctgatgtcatgttcgtgtca
ggtttgccgttcctggtcacattatcgaggaggattagatacgtcactgt
gcaattcgtccctaagagaacagcgggagaattggcgaacgcactgaagc
tggtagtggggctatacaggcgtgcggggttcatttgtcagacggcctta
atggatggggaattcgaaaaagttaagaaaaaactgataaacataattga
agtgaatataacttctaaaaatgaacacgtacctgaaatcgagaggaaga
tcaggcacatcaaagagagggcaagaagcatAAAGGCGGAGCTACCCTTC
AGCATGATGCCAGGCCAGTTGATAAAACGCATGGTACTACACGCTGTATT
GTTTATGAATGCTTATACTGACAAGCAGGGAATAAGTGATGAGTATTCGC
CGAGAGAAATTATTTTAAGATGGCAACTCGATTGGAGCAAACACTGCAAA
TACCAGTTCGGGGCTTACGGACAAGCCTATGACGAACCCGACACATCCGT
CACTAACACTCAGCAACCAAGAAGTAgaaatgtgatctgtgctggaccga
caggaaatttccagggaagttacttctttctggatctagacacgaaggcc
ctcatcaaaagacggaggtttgtcgaattacccatgcccgacagcgtagt
taaaaaagtggaggcctggggaaaacgagacaagcaaaacgggttattaa
gtttttgcaataggaacaacgagccgttcgattggtcggatgaacaagac
gctctgatcgaggacaacgccgtggatccagaacctgccacttacccaga
tgtaccggcagagatcccaggagtgaccctggaagcgcatgttcccgccg
tagctactcctccacctccctccgaagaggaacggatggcggctgcgttg
gagaacgctggaatagcgggagatttcgaagaatttcaatatagaggcca
aaggagaggtaacgagcagcatcacgggagagatgtgcatgtcacacata
accacttcaatctcattcctgccgaagccggagagatagatcctccagat
gatgaggatgaggacagcctgccgccactggcagaagaagatgagtcatc
tgaagacgaaacctacgtggatgaagaactagaggacgtggaactcgttt
acgacgactcagaagaagaacaagatgatgaacactcacaaggtgacaga
gtacaagagaccaggagtggacgacaagttagaccaccagcgcggtaccg
gaacacgactcatatcagtgttggcgggctacactttaatgtctcccaga
tgcacttctcagtcgctgccacagacctcacaactccgataccggtcctc
cgcgatgaactcaaggtgctgggggtaatcatgactcaactgagccttaa
ggaaggattaaagcgattcggaaccagaggaaagcaaggtgcccttaaag
agatgcagcagttgcatgacatgaaaacattctttcctcgagatccgaag
acactcaccagggacgagcgaaggaaagcactatcatccctcatttttct
gaaagaaaaggacacgggggaagtgaagggacgaacatgtattaatgggg
cgcctcagagagagtacattcgcaaagaggacgcgacatcacccaccgta
gcgaccgactctgtgtttctaacgggagcagttgacgcgtatcagggcag
agacgtggctttcattgacctgcccggggcatttctccataccataaccg
acgagaaaatcatcatgatcctgcgaggcgaattgtgtgagttgatgtgc
atgatcgatcccaagttgtatcgcaagtacgtctgcaaagacaaaagggg
aaaccctgtgttgtacgtggaattgtacaaatcgctgtatggcttgatga
ggtcggcactgctcttttacaagaaattgaaaaaggagttggaagagtat
ggcatggtcatgaatccgtatgacatgtgcgtggccaacaaggaaactca
aacaggacaccaactcaccgtcctctggcatgtggacgacctaaaaatat
catgcaaggataaattcaaagtcacaaagctcatatgctacctgaggaag
atatacggtgagaagatgtcggtccaccgcggaggtaaagggaagtatct
tggaatgcacttggacttcaccgagccaggagtctttcaagtggacatgt
caaattatatcaagggaatactcgaagaatttccggaagaactgaccagg
aaaagtcctagcccacacacggacaatttgttcacggtcaaggacaaaga
agagacaaaggaactcgacgaagacaaagcaatgcagttccacaggacca
ctgcgcagctcctattcctagccacccgggccaggaaggacattcaaacc
gcggtatcgttcctcacgacaagagtcaaatctccagacaacaacgattg
ggacaagctcaagagagtcctccagtaccttcaaacaactcagacactaa
aactgcgaattcaggtcgacgacttacgaataatgcgatggtttgtggat
gcggctcacatggtgcactgggattgcaagggacaaactggagcaacgat
gacaatgggaaaaggggccatcctcagctattcatggaaacaaaagctga
acacgaagagctctaccgagacagagctcgtaggtgttgacgacgccata
tcaaatatcctgtggagcttgtactttctccaggaacaggggtgtggcac
aacacatgcgataatttatcaagacaacaagagcgcgattctactagaat
caaatggaaaaatgtccagcgggaagcgtacgaaacacatcaaagcaaaa
tacttcttcgtagcggacaaggtagctgacggggatctcgaaataaaata
cgttcccacggagaagatgtgggcagacatgaacaccaaaccgaaacaag
gGTTACCGTTCAGGATAGATCGCAGCCAGATGATGAACTGCGACGTCGAT
CTCGACGTAAAACATGATAATCGTGATATGCAAGCGGAACCGCCCTGTCC
CACGGGAGAACAGAATCCTAAAGTGATGGGTCTGACGTCCCGGGGAAGTG
CGCAGGAGTGtgttgggataacccgacaattgggaagcgggagtggatgg
tcacgagtgacatcatcactccggaatgcttctaagaggctccttgtatg
ataaggagcgaggaggtgatattagatagagttgcgtaaagcgcactttt
ctaaaataatctacagacattacgcaccattacgtaacacctgtgacaat
caaatcgctcgtgaagagcagggacgaggacgtccttttaggttgttttc
taacaAAAACCATGTCAAACGAGATCAACGATTACATCGTAACGCCACCT
GGAAGCAGAAAACGGCCCATCGACGTAGAAAAGCATGTCGAGGACAACGC
CGACTGCCCATTCAAAGTCTCTCGATCTGCAGCAAAACCACGCGGTGCAA
TCATTGAACCAATTCGACCCAACCCAAATTACTTCATTCGAGGAAACAAT
GCCGAATCGAAACGCTACAGCATCTATTTGGCGGTGCGCGAATACGATCC
CTTCTTCTCAGATGGTCTTTCCAAATGCCTCGACGTATGCGCAGACGAGC
AAGTACAATCATGCCTTCAATTCGACGGAACTCGCCACATCACGATGTTT
GACGGTTTTTTAACGAATGAATGCGCTCGCAATTTATCGTATCGATATAA
TCGGTTCGAAGATGGCAAGTTCAACCCGATAAAGCTGAAAATTGAAGGGT
GGATGCCTTGGGAGGGGGGTTGCTACCTAAAAATCAAGCCTTCGAGTGAG
AAGCTGTTGCAGGCGTTGTTGCGCAAAGTAGATGGCTTTCCAGACGCAAT
CAAACGATCATTACAAAAGAATGACCTTCCCAAGGATGGCAAATTTAAAT
TTCCCTGTGATCACTTGTCTTTGTATCGACGTAGACCCAATGTTGACAGG
TCAACCACTATGAAAGCGTTTGAGTTGATTCAAAAGGCTTTGTCTATGCA
TGACTGGGGCTGTGTTGAGGGTGTTGGTCTTCGTCTGAAAGTCATGGGAG
AACCTTATACAGAGTGCAAGGTGCTTGCCGGAATATAGATGAGTTTTTGC
CGTGTTGTTCATTATCATTTGCCCGGTAAGTGACGAAATTCTTGCCAGCT
CACTAAGAAAGCACAACACACATCTTTGAATTATTGCTCTTGGTATATTT
CAAAGTAACTTGAATTTGCCATGATGGGTTTTGCATGCAAAAACTGAGCT
TTCATATTTGACTTTGAGTCATGTCTTAATACCTATTTCTTTCCCTGTAA
CGATCAGCTGGAAACAGGTATATCCAAACAACCCGTGTTGGTTTGGTTGC
GTATTCACCAAGGGCTTCACAGATGTCACAAGTGTTAAGCTGGTAAATTT
AAGACAAATGAGTTGGATGAACTAATGACATCAGTGTGGAAGGGGTTGTG
TAATGATGCTGAAACACAATATCTAAGATGTCAAGTTCATGTCATGACAT
GGGCAAATTCAAGAAAGTGCCCTAGACAAGATACCCCATGAAATCATCAT
TCATTTCACACCTGCACGTTAAACTTAGTGCAGAAGCTTTCCAATTGTCA
TTATGGGCTGTCTGAAACCTGGTTGGTGATAGAGTGAGGGAAAATCTACA
CTGCAACAGAAAAGCATTTCATGTTGTTTGATGACGTCAACTTTTTTAGA
ATTTTTATCTGTTAACTCCACCCTTTGCTCTTATCTGTATTATTCATCCA
AACCATGAAAAACTACATTTACACTATCTACTGTTTCAGTCATCAAGGGA
GAGTCCCTATTGTGGGAGATATTTTGCTGAGTACAGTTTACTTCATTTAG
GATGGACATGCATGCTGGTGGCCATGATAATTTCACTAATGCTGCTACCC
ATGATGGGGTTTGTTTGAATTTTTGAACAAAAAGGTTTGCGACAACCTTT
AAAGAGGACTATATATTTGTTGACATGACTGGTCCTCATCCTGTTGAGCC
AACACACAAGTATCTGTTGCATGTTTGTGACATCCACAACTGTATTCACA
GCATTCCTTGATAAGCAGCAGACAGCAATAGGCAGCAGTGATATGTCTTA
TTTTCGACATTTGATTGATCATATCAGAGAGCATCATTTTCTCTTAGCTC
TTTTATTATGTGATCCATGTCCTTCACAAAAAATCGGTGCGTTTGCCCGA
ACATTACAAGTTCCTGGCAGGCCAGGAAGTAGGCTGTAATAATCTGTTGA
GTAGATCAGAGACAAATTGAACTGGATATCAACACTGCCGCCAGGCAGTC
TGTGATTCTGTCTGTAATTTTACAGACAGAATTACAGACATACCTCTGCT
GGAGTCTCATTGAACACCAATACGTCATTTTACAGACAAATAACAGACAA
AAGATGGGTTCAATTTACAAAATCTCATTTGGATCAACCATGTCTGTAAA
TTTAGGGAAACTGGGGTTGAGAAGTGACATTGCAGACAAAATTACAGGCA
AACAAAGAAATTACAGAAAAATCATTGATAGATATTAAATTTCTACAAAT
GTAGTCCTTTGCAATGTCAACCTTTGTTCTGAAAAATTAGTTCAAGAGTT
CAAAAATGACGCATATCTTGTAGAACTTTCTGTTGACCAATGTTCTTGCC
ATATTGCAGCTCACCAAAGTTCCATGTGTCAGCAAATGCCCAGAAAAAGA
TATTGGAGCATGAAGTTgtatggtatagtattgtaaacaaagtatggtat
ggtatgCCTAATGCCTACTGGTACATATCACACAACATGAACATACACTA
CATGTGGCATCAACATGAATGGCTGCACTGCACTTATGAAAAATAAAAAT
ATACCGTAaaacctggtctatatggggctgccgctgtataggtacacacg
gaactaattccatgtacatttttgattttttggtatttgaacccccaaat
ggacctaaaaccatcaagggtagtttccccttctcaacagcaattagccc
atatgtatcgctctgcatggctcgggatagttgccaagaaacctccgatt
ctgtcggaacacaccacacactcgcgcacatggtggacgggcagtcaagg
ggtggacagcatggcagagcaatggaggcaaaatgacaggaggggtacaa
tacggctgcccggaggtaaataggtaagttgtaaacaatacgaattatat
ttcgtgttaaaaatgctaacttgcgccggattacaagttccaccaaaatg
tatcttttgtagatatgcacctataaacagggtttTACGGTAGTACAATG
GCACTCTTCATTGTCACTGGTTCCATAAAATAGACCACAAAAGGGGGCAC
AGAAAACAAAACTCCATGGACAAACACTTATTTGCTTAATAGTTCCTCCT
ATCATGGTGTAGTGGAGAAATGCCCCCCCCCCCCTCTTTTTCTCTCTCTT
GCTGATTATTGAAGCATTATTTTTGTGGAAGGGGCTTGTAAATGTAAccc
atgctcaatatcatagatgacatcatgttctttacctagccatcatagaa
agaatctatgatttattggaatctaaaaaagtccatgacgtgtagtcatc
aagcagtctcggtcgattttttcaatatcatagattcgttctatgacata
tcacaatccaattttgggcagcacttacgccccatgtttaggccttttaa
tgctacctatcatacaaattgacccccttatgatacattttaaggaaaat
aaaaataactactatattaatgggcctttctagagctttaccttctagtg
tcacctccccctccccaaggtcccccaaccaatacacactctagtatgga
gtcttaactagtaattgtttgtaacactagtttggttggacatggccata
ggggtccatttgaacaacaattcctgttgctatcagagaaccctcaattt
gtatatggtacacatatcatgtgtgacatacaagtttgcttgcaacacat
gtaaaatacattgcagttatgtgtaacataactacaatctgaaaaatgtc
atattatttcccacattcattccaatatgcaatggcattacatattacaa
aaaataagcttaacaagaatcaaaatcttaattccttttgaagttgctac
ttagaaagttgggtcaacacatggaacctcattaagcaagacatcctcct
gtcatccttctgctttgtacaaaaatgcacagagcaggtaggacggtacc
gactagctcttggatgcttattgatttttgattagagtaactgcagcctt
aatgcattacatttatggagggtgtgtgttgctgctaatggattgagtaa
aaattttagcattatttcatgctcgttaatgaaaatttcctttgctcaac
cattttgaaaagatacttattttttctgcttgtttttgtatgggttgtca
tgcccatacactttgaggaataccatggatcatcaataaggcacagtcag
tgatgttctaataattattgtttagtgctcatatcttgtgatgaaactgt
attccatacccaaatgtcgtcttgtgattcaattagtatgacacattctt
acacactgcaattgatattcattttactatgctgcacttacttcttgatt
gctcgccttccatctttttcatgttcacaactgggtaagtcggttgattg
taccacatgcagatttcagatgactaactcaattttttaaattgatgcat
cctttgtcaccattacagatgataacaattacaatagcttttttaatatt
gataaaatggtagcaataagggtaaggtcagtgttgaaatgaaagatgat
aagtgccaccagactctcacattgtgcaactgttttgggacatactcaaa
cccttaactaacagtacagaattgatacaacctcgtctaggataatttca
gagtatctcctttcatactccatgttttcattgtcaattacatcattaat
gcaactgtgcaacagagggacagatagaaagaaaaaagttgctgctgttt
gagattactatcagtaggcagagtgaatggccggattcaaagtcaaaggt
tgtgcaaatgatctatttggggagataattggtggatgttcccacagaat
tggacaagttggattagccgggagggttttttcatttctgtgaaaggtgg
gcttgtaggggtattcatcattgtgttgttcagttctgtttgttgcgatc
tccttcttactattgttaagaggtgcgttcacaggattatctcatcatct
ggaggctaatggggtaaatgatgtaatggttccaatagtagtcttgttcc
agtcttgtgaaaattgactatcttatgtgcttgaagtgtttcaagtaaat
tttcagtcggtgaaatattgtgttgtactatataattaggtgattgttag
agcttatcgatggtatgaattttctgtgaatttatctagtgaagtgattg
taaacatatcttaagatatttcatattacacgcacagcatgacctatgag
tccgatcgtggttaagcattattgacaatgatatttctcggagttgtata
ggtaattcatcatagaatcgttctatgatattgacgaccggtaataaata
ttttaatgtgatacatggtgtaactctcctactgttcatttctctgattt
tgttccacattgaaccctagttattccattAAGTGCAGTCATACCAAGCT
CCCAGATGGCTTTGGAGGAAGCAAGTGGTTCTATTTTTAAAGCAGAGGAT
AGGAAAGtcacataagttattggattgaggttttattcactactattgtt
gaatgtgaaatagcaaataagtggtttctgtgaaacttggtcctgataac
gaaattaccaatgattacagatgatttatcaaagtagatttttgctcttc
aattttcaacataaaatacccttgtccctgggacccttcatgcccacagg
aatgtaaagctcatggagctatgataatggcaactagataatcttgaacg
aatgtgtgaatgggtcaattgtgacatgcaacaagtcaagttatgttctg
tcatcaaggctttagaatgtccagggttgttttcatgggtgaaaaacaca
aatgtcatcaaaattggccaatgatgccttataatccTGACAACAACGGG
CGACAACAGATGATAACAGACAACAACGGACATCAACGGATGACAACGGA
CAACAACAGATGACAACGGACATCAATGGATGACAATGGATGACAATGGT
TGACAACTGATGACAACGGATGACAACGGATGACAACGGATGACAACCGA
TGACATCGGACGACAACGGACGACAATGGACGACAACAGACAACATGGAG
AAAACAATGGACAACAACGGACCACAACAGATGGCAACGGACAACAACAG
ACAACAACAGAAAACAACAGACAGCAATAGACAACAGATGACAACCGATG
ATAACAGACAACAACACACAACAACTGATGACAATGGACAACAATGGACA
ACAATGGACACCAACGGACAACAATGGACGACAACAGACAACAACAGACA
ACAACAGACAACAACAGACAACAACAGATGACAACAGACAGCAAGGGACA
AAAACGGATGACAAAGGATGACAACTGACAACAATGGATGGCAATGGAGA
ACAACAGACGACAATGGATGACAACGGACAACAACAGATGACAACAAACG
ACAACGGACAACAAAGGATGACAACAGACGGCAACGGACAACAATGGAGA
CAAGGGATGACAACGATGGCAACGACTGACAACAACGGAGGACAATGGAG
GACAACGGATGACAACGGAGGACAATGGATGACAACAGATGACAACGGAG
GACAACGGAGGACAAAGGATGACAACAGATGACAATGAAGGACAACAAAC
GACGGATGGCACCGGATGACAATCAGCGACAACGGACTATAACGGACAGC
AACAGACAACAACAGACAACAACAAACAACAACAGACAACAACAGACAAC
AACAGAGAACAACAGACCTTAACTAACAACAAGGGACAACAAGGGATGAC
AACGGATGACAACGGACAACATCTGATGACAATGGATGACAACGGATGAC
AACCGAAGACAACAGATGACAACTGACTCCAACAGATGCCAACGGACGCC
AACGGAGGAAAATGGACAATAACTGACGACAACAGACAACAACGGACAAC
AACAGACAACAATTGATGACAACGGATGACAACAAACGACAACGGACAAC
AACAAATGACAACAGACAATAACGGATGGCAACGGACAACAACAGATGAC
AACAGACAACAACGGATGACAACGGATGACAACGGACAACAACGGATCAC
AACGGAGGACAACGGAGGACAACGGAGGACAACGGAGGACAACGGAGGAC
AACGGAGGACAACGGAGGACAACGGAGGACAATGGAAGACAACGTATGAC
AATGGATGACAATGGATGATAATGGATGATAATGGATGACAACGGATGAC
ATCGGATGACAACGGATGACAACAATGGCAACGGACAAAGATGGAGACAA
TGGACAACAACAGATGACAAGGGACCACATCGGATGACAACAGACGACAA
CAGATGACAAGGGACAACAACAGACAAAAATGGACGACAACGATGACAAC
GGACAACAACGAACAACAACAGACAACAACGGATGCCAACGGATGACAAG
GGATGACAACAGATGACAAGAGATGACAAGGGATGACAACAGATGACAAC
AGACAACAACGGACGTCAACGGATGACCACGGACAACAACGGATGACAAC
GGATGACAATGGATGACAGTCAACTGATGAGAACCATTGTGTGTTTGAAG
AGATACACTATACAGGGTGAAATAAACTTTGGACTCCAATTTGGACTTCA
AATCATTATTAACTTGATATTGTTTTACTGTATAAATTTGTGCTCTCCGA
TTTCTCATAAGTACACAAAATAGCTTTTGTTGTAGTGTGAGTGGGTCTTT
CAGCTGTTTACTTGTATGTACAGGTAACTTGGATCATCATGCCTCTGTCT
TTGATCTTTTTGGATGGTGTGTTGCTACACATGTGAATACTTCTGCTACC
TGAAACCCACATCCATGTCAAATTCATACGGCCTTAGTTTGTGGGGCTCA
AGCAAAAATTGTCCTttgaaacattgtacacattcttaattgtcactctt
gttattggctaattttggtgtcacgagcttgatcaacttgacaagatctt
tcctgcgatgtgcacagtgccatagctgtgatgagaatccacaaacagac
tttttctagccatgcttttatattcttaattgtaaatgttcagctgaact
gatactcttaatgaagttgacccatagggagctatgtcatctgtgtgatT
CATGTGAGCCTGTACTTACTGATACACACTAGTGGTTTTAGCAGCAAAAT
GTACCTATTATCATTTCATTTTACTATACTAGAACCACAAACTATGGGaa
gttctatgcaaatggactttgaaacattgcgtcgtggttcatttttgaca
tcaaatgcagttggtttgaagtggtcatctttaccacaggatggcttgtc
aaacttaaactcttgaaatagttttaaggaatgtgcaatgcttcctggct
ttcaagggtaaaatatttggatgatgaaaatggcagaagatgtcctaaat
atagtagctcaaaatgaattttgacTGATATCTAAGCATGCCAAAGAAGC
TCTCAAAATCTTTTTGGCTCTCTTGCCCAGTGCATGTATGGGAGCAGCCT
TTGAAAGTCTGACACACACATTGGAGTACAAACTTGTAACAGACTGGTCA
CCAATTATATTTGTATGGAAGGATGAACTAAAGGAAGCAAAACTCTAACT
CCAACAGGCGGAAACTATCACCAGCCAGCATCAGTTCAGTTTGAAGCAGT
ATATACTTGCTTTATACTAATCAACTGACCTCCCCCCAAAATTGGTCAAC
AAAATATGTCCATGGATTGATGAATCTAGGCTTCATAGAAAAACCATATA
CAGGCAGGATTAGTTATTTGATGTTTGCAACAAAAGAACTCAAATTGAAT
TCCTTTCTTTCCTTCTGTCTGTCACACAAATGATAATCGGGTAGAATATA
ACAAGGCAACCAAGATTTCAAGACTAAAATTGCAAGTGAGAAAATGATAT
TACGATATTGAACAACGTAAAATTAGGAGCACTTGATGTTcccttctcag
tcactcattcaattagaatactccacctcaaacaaatcctcaccatgtgc
tgaattgcaatctggcagatgactgcaattgccgcaaagacatctcgatg
catgctcatgttgtgacgaaattgggtgttcaaaatagcccaatctttga
agcgtttgttgattgtttcctggcggttacgaacccatgccatcatttcc
ttcctctcctccggtactgtcacacaccttgggcatctaactttcagtgg
tgcctcaccaatgtacccatcgtcagcctccgcacgttcgaacggatcca
agaaagtcacaagagacattcgaaaaatctccacatcattccactgtcca
gggttccaagtcccactaatccaacaaatccatccagttttgattgatag
cgctaccttgtaatgcagcccagaatgcttgaatttgtgagagtaccatt
ttttcccgtaattgggagcaaggaagtcagtcccatccacactgaggaga
cagtcagtcccatcatcatgtagaaacctgttgtcaagtaaaatctaaat
gaagaattagaaattcatgcatcaataaaaaaattcaagacatcaaaaaa
ctcaccacatgcggctctaaatcagacaatcagtggccaaatgtgctatc
gaagagtcttggggtcaattgccccctggcttcctcctactgtggagcaa
gcatgctcttcagtagggtagcgcttcatgaagaatagcgcccagagaag
gtgaaccaatgtcgacaagtcatggaggaactcgtaggcattgagcatct
gccatgccatcaaggcaacagctgccccacaaccaaagaatgaaccgaaa
cgatggtcttccgttgcttctggggagaagGCTTCGTCAGGAAAGGGGTT
CTGGATGTCTTTCCCCAGGATGTAGACATTGTGAATAGATGGTTCGTCTg
cacgagcttgcttggcggatgcttggccttgatgggagcgagggacaatg
ccagcagtatgatgtgtggcttgaggaggtggccggtccattttgcttgt
tgccgtgctgcaaaagtagtggtggcggcagacgattgacgaagatcgat
gacaacaacagggagtgttggtagtgctcgggcgttcacggccggtcggt
gaagtgcatacctctagagagagaaaacaagtagtgagggagtgtgcgag
agtgatgagtgggagatagagagcaaccttgactaaaacaggtgtgtttt
ggtgaccgtgatatcatacaaaggaatccaatgtgatttcagtcgtggat
agtctttttataaaaagtagtccgttcggagaactttcatccattatggc
cgattcttcagaaaagatgaatcttaagcttaatctttttgaacatgaat
cgtccgttatgggccagtttggatgatactttgtaaaaaggatgaaactt
acactttctcgtagaaaagtaactgattcctatgcaattaggttgaatct
ttgtctgatggatgattcttgagaattgtccattatgagaagatccgtcc
aattttgctagaaaaggcttaatcttTTCGAAAAGTCCGTAACTTCggag
ttgggggaaatgctccaaagaaaataagtttaagcatttgaaccttttga
gtataagttagagctttcaactaaacttaaactcttgcattagttagaga
aataaactgttctgtctaatggtcaatcaaataataaatagctgtaacaa
gcaacaactcccaaaatattgggagttcagacaaaaaatccctagttgtt
ttctccatcagcaaagccatataccgccagagcctattggacaagcctct
caaccttgtcatgaacactaacaagctcaaatgtaactgagcgctgaaac
tggatatgaatggtgggagggaggagtgggtcggcatttggaatttcaac
atcctccgtgcctcgagtgcgccagctgccccaatttggagcgtagtcac
cctcaccacacttgaagggcaagtcgacgacgacctgcacatcccccgga
acaaaacgattcattccagaggcaagcttgcgaattgactgcacaacagt
agcctcgcaagactagacacgagcagagttctcatcatagtgacccccca
attgggtgatgaggtaaccctcctcgaagaaccacttcggggagcccatt
aacagcccaaaccttgtcccgccaggtagaaccttggccatcctgagaaa
ggaggtgggaaggttcattgtctggaaatcaaggtagacaatttccttca
agccatcttgggcagtgttccacgacatggggaactcatagctagttgag
tagcacttggggtcttggggatgctgatggcagcagaacggaagttccct
gtcaactcctcgacttccttactcagagatggtttcttgggactgtgaga
ggatgtacgacccttggtcgtggttactttttttggaggcatctcaatct
tgtttagagctgtgtcagcaatcaaatcgccaacttcgttttcatcaacc
tctgtgtcccgcgacccaagagattctctgtcgtcgtcacatggttcgaa
ggactcgtcttccaaagaatcttctgcttcgagtgctggaacggataaaa
tcataagagcacaaagagaagatgacacacaatgcaacaatcaaccgtta
ctcaccttcaagcctctggagaacacctctcgctctgtcaatagcctgac
cagcacagatcttttccaactttccgcgaatgagagttgcgaagctcttg
taggtcttgtttggccactcttggtggagtctcttggtgttggttgcgct
gtggtcatttggatcgatagggccacggggatggaggagggaaagaagtt
tcgcgttgtcggcttctttccagttggcagacttgtttcttgcagactca
gtcccttttgtgggtggcatggttcttggtaccgagttatgagagtattc
ctcaccaattggcatgccggcggttttgacagcttcattgctgaaatttt
caccagaaaccgcgataaggcctaaaggatgattctcagagaaaggatga
ttctcagaaaaaggacgattctcgaagttacatccttttccaaaagttta
agccttttcgggcgaaatcggatgaatcttctcataatggatgattctca
agaatcatccctcggacacagattcaacctttctgcataggaatcagtta
cttttctacaagaaactgtaagtttcatcctttttacaaagtatcatcca
aaatggccctaaacagacgattgatgtaaaaaggcttaaacttaagattc
atccttttccaaagaatcgtccataatggatgaaagttctccaaacggac
gaaagttctccaaatggactattttatataaaaagactatccatgactga
aatcacattggattcatttgtatgatgtcattgtcgccaaaacacacctg
ttttagtccaggtggctcacttgctcacactcccacactacttgttttct
ctctctctctctctctctctctctctctctctctctctctctctctctct
ctctctctctctctctctctctctctctctctctctctctctctctctct
ctctctctctctctctctctctctctctctctctctctctctctctctct
ctctctctctcactctctagctagtggtgcgcacttcaccgaccggccgt
gaacgcccgagcacaaacaacaacaacaacaacacttcttgttgattgat
cttcgtcgctttgatcctgctgtcaccgcaacttctgcagcacgccaaca
agcaaaatgggctggccacctcctcaagccacacatcatactgctggcat
tgtccttcgctcccatcaaggccaagcatccgccaagcaagctcgtgcAG
ACGAACCATCTATTCACAATGTCTACATCCTGGGGAAAGACATCCAGAAC
CGCTTCCCTGACGAAGCcttctccccagaagcaacggaagaccatcgttt
cggttcattctttggttgttgggcagctgttgccttgatggcatggcaaa
tgctcaatgcctacgagttcctccatgactcgtggacgttggtacacctt
ctctgggcgctattcttcatgaagcgctaccctactgaagagcatgcttg
ctccacagtaggaggaagccagggggcaattgaccccaagactctacgca
agcacatttggccactgatcacggccttgtctgatttagagccgcatgtg
gtgagttttttgatgtcttgaatttttttattgatgcaagaatttctaat
tcttcatttagattttacttgacaacaggtttttccacaacgaaggcact
gactgtttcctcagtgtggatgggactgacttccttgctcccaattacgg
gaaaacatggtactctcacaaattcaagcattctgggctgcattacgagg
ttgcattgtcaatcaaaactggatggatttgttggattagcgggacttgg
aaccctggacagtggaatgatgtggagatttttcgaatgtctcttgtgac
tttcttggatccgttcgaacgtgcggaggctgacgatgggtacattggtg
aggcaccactgaaagttagatgcccaaggtgtgtgacagaaccggaggag
aggaaggaaatgatggcatgggttcgtaaccgccaggaaacaatcaacaa
acgcttcaaagattgggctattttgaacacccaatttcgtcacaacatga
gcatgcatcgagatgtctttgcggcaattgcagtcgtctgccagattgca
attcagcacatggtgaggatttgtttgaggtggagtattctaattgaatg
agtgactgagaagagaatttctgtttatgttgtaatagaaatacaaaata
gcaccgcgttatcctagcatactttttcttttttcgagtaagtaattaat
gattagaggaaaagtggcctttgaatgtttagatcagtcctgtgtggcct
atttccctcaacttcTTCGAGAATCGTCCTTTCTCCTAAAATCATCTGTT
GGGCCTGATCAtcaggatgtatgcaaactttttgactgaagaagcaaaag
ctccatgggtaaagatcatgaaagaacagatggagtctgagtcttggact
agcttgcagggcgtgaggcagcaaggaatacagaaagagttggaacacct
tcatctagagttcatagtcctccacatgaaaactgtcttttctagtgacg
caggtgaacaagagaaatattatatcaccaacgtgataaaaaagcccaac
aaggttttggtgcgtaattttgtctcttgagttgtctaaatcgttacttg
gcctttctcctgtcaatatatcatagtcctgatgcaactagtcagactgt
gttggtagagccacttaatgaACAAGACCAAGCAGCAAGCATAGTTCAGA
TGTTTCCCAAGAAGTGGGAATCAGAGTATAAACTTCAACACTGCCTGCCC
CAAACTGTGTCAGCTTTTAGAAGCAGTTGAAAAGATTCAAGTTGTGCATA
CTCTAGAGGACCCCAACAAAAcaagaccaaaaccaatactggcaacatgt
caaagaaggataaaagaaagtcccgagtcacattcagtgacagaattccc
aagaagtccagcagagaagtgaggttctctaagttgtgcaaacccagtgg
gtacgcacatgacgctcacaacacaaaggactgtaatagtatgaccagaa
tgggaacctaaaaatgggctttaagagcaaggcctattctggcaaattga
atgtgaccccaagcagacaggcctatgctcatttacttaagaaagttgca
aagctcaagaagccccaaaggaaaaacaagagtaagaagcacaagcgcag
acacagcaatgacagcagtgatagggactcatcttgtaatagtgggttga
gtagcaagggggatattagacaaatacagagtcatgttagcaagaaaact
aattctagtaatgatctaggtttaaatttttaccattgtcggaataaagc
tacTTACTATGAACCAGAGTTATATGGATTTTCCAGTACTCTGTCAGAAA
ATACTTTTTAGAATAATAGACAATAACTGTCCCAAAAGTACAAAAATTTT
GGAGAATAGTTTCTCCGTTAACCCAAAAGTGGAAGAGAAGATAAAAGTCA
CTGCAGTAATTGCAGTGATGTATTCAAGAGCAGCAGAAAGTCCATGGTAC
TCCAAGAAAGTCAAACCCTATCCAGTAGTTGCATTAGCAGTAACAAAACC
AAGAAGAGGAATTCAAGTTTTGATAAAAGATCaaagtcttacttgattct
ggatctggtggagacctaatgtttcatgaaaaaggaaccaccaagtgctt
cccctacttgaaaaggcagctgtcaaaatcttggcatacttcaaatggag
aattccaaataaaagaaagggccaaactcgtgctaaaattctttgactat
tcagacagcaaggcgtactggttgacaccagatgttattgaatacagtag
taaagacatgactaagccagcatttgaccttattctaggtgtacaaacct
tgaacaagttaggaagtgtccttgactttcagacaaaggaaatagagatt
gatgaaatcaagttgccaatgagagacatcaattcattgttggaaaattc
cagggttgaaaaagctttggctgtcaacaacggcttatagctcatgaacc
agagagtattttacaagccactaagcgtgcagtacaaatcatagatgcca
agtatgagaaatccgacctccagtcagtagtcagtgaaacctgtacttgc
cgaggccttgagcaccaaactaatttatactggagctactcaatgaattt
gaggagctttttgatggtactctaagggactggggctcagagcctgtctc
cttcaaactgaaggaaggtgcaaagccgtacctaagcagatcctttccaa
tgccacatatacaccttgagactttaaaaaaggaggtgaaaagattatgt
gaattgagggtattacaatgggaaccagcatcagaatgaccttctccatc
ttttataatacctaagaaaaatggaaccgtgcatttcattagtgatttta
gaggggttaacaagaggattgtcaggactccttggccaatccctaaaatc
attacagttttgcaagagtcagaaggtttcacttttgcaacagccttaga
tttaaatatgggctattacaccattagattggatcctggtgcatccaaga
tctgcaccattatgttcccttgggaaaatattcatacaagaggttaccaa
tgggaatcgcaggttatccagacatttttcaagaaagttgtcagagctaa
tgggtacccttacgtatgtaaggacataccttgatgacttattgagcatc
ccaaaggggagcctgtaggaacacctagtcagacttaaactggccattat
cagattgcaagaagcaggcttaaaagttaatgccccaaagtctaacttct
gtaccatagagactgaataccttggatacatcctgacacatgatgggata
aaaccacaacccaagaaagtaaaggcgattcttgcttaaacacgacctca
atgtgtgaaggaactctgtagattcctgggcaggtccagtactgcagaga
cagttgggcatgcagcaatgaaatgcttgctccactcactgacttggttg
gagagtgtgaccataccaaagtcaccagaaccaagaagactaagaagaag
ccttggcactgggatgaggtgcatcaggaagcttttgatgcggaaaagga
taatattgctagggatgaagctcaggcctatccagatttctaaaaggata
ttgagatctacacgggtggctccaagtcacaattaggagccctaataaca
caaaataacaagccacttgcattctttagtaaaaaactgtctaaagctca
gcagaaatatagtgtgatggaaatcaaactcttggccatagtggaaacac
taaaaaggagttcaaaggcatgctatgggggcagaagattaaggtctaca
ctgaccatgataatctggtgcaagatgctatagaattaacctctgaccgg
gttcaccgttggagattactacttgaagagtatggacccaaaattgtgta
catcaaaggcatccataacacagcaacagatgccattcatcagactttgg
ccctgctaagaatgacaaggaaaattggatgaccttcaccaaaacatggt
gttacttcaccatgcttgctaacaaggaggatcaaccagtcaacaacaaa
gaatccatgaaccttgtcttgcaaattacagcacaaaaacacaatgtatc
cactgacaactggagaaattgcagagtcttggaaaaaggacaatgtgctg
aagaagttagataaaactgacaattatgctttggcattgatagaaaacac
caaagttctttacacagatggcaagcttgtcattccaaaggagctccagc
acagagcagttgagtgggatcaccactatctgtggcatcgtggaacaacc
catttgggagaaactatcaaagctgcaatgtactggaaaggtatgtgttg
taccatttgtagagacatcaaaaaatatcagaaatgtcaggtaaataagc
aaaacaagcataagtatggtaaactacctactaagcttgtaattaccaac
ccttgggtggccttatgtgtggagcttattggaccctatactctcaaagc
aaaagacgggacaataattgacttcatgtgtctcacaatgattgacccag
ctacaagctggtttgaaattgtagagttgtcgacagaggagcttcaagag
caatctgttcccatgggtacaactaggtgtatgggcaaagagacacacaa
caagatgtcaacaactagtgagccatacgttgatgagtcatcagcaatga
tcagctcactagtcaataagatctggttttgttgttacccacttgtcagt
atatcatttatgacaatggaagcaaattcaaacttcacttcaggacccca
aggtgacacatatggtatcaagcgtaagccgaccagcatcaagatccaca
agcgaaagcaatactagagagtgtccatcaaacactcatggggatgatac
acactgctgaactaaacatggctaacacagtagatcctagtgatgtagca
gatttcctaacaaatgccgtgtgggccgcttactcagcctaccatacagt
acttaaagcctcaccaggtgcagccatttttggatgtgatatgttgtttg
agatacccttcctgcccgactggaacaagattggagactataggcaacac
caaactgattgcaacactgctcgcaaaaacacactcagagtggattggga
ttgcgaacttggtgatcaagtgctgctttggaaagatggtaccctgtgca
aaggagaaagtttgttccacaagaaccttggactatatcagaagttcata
caaatggaacctttaggattcatcccagaaacaagtcagaatgactgaat
attagaagagtcacgccttacttCACAGAACAAGATGTTGTAATAACCAA
TTCCAATTGTTTGACACAAACAATGTCTCCCTCTCTATAAAAACTATTAC
GCTTATTAAACATCTAGTGCACATCACCATGGCACACATAGAAGTTACTC
AGCATTACTCCtttttgtccactaaagtggtttttggctctgctagaatg
ctaatacttcattcgtggggcgagtggcataggccaggttcctacctaca
acttagtatacactcctatacttcaccaatgggattccaccataattggt
ccaaaggaatttggaatccggaaccaggtataactgggattggtatcaat
cccaataaagcaatgatgtgttctgatcccaccaaccatggttctgcctc
ggaacactaatcccaggaacactggttcagtgttccattccacatacttg
accatgaaaaattcgaatagatggatgttgcatctattctactgggattg
atgctctctttgacaagattgtattcgaggagcacatcaattcatttgta
caaatcaatagattaaccatctcataattttccattctgaacaaacaaca
catactagttactttgatagcaatacacagattacctacataaattgtag
ctattttagacttTTGTCATATACTGgagcaaaaaacaacaacagttagt
tgaaggcttcaacaaagaaaccagtcatggtaatcatggcctggtcattg
tttgaggcaagcacatgacgccacgggctagtagaagaatgaagcagcga
gattcggggaattcttctctgtctaatgcagaggtcccatcctctcagac
gacaacgctgtgagtgcctgttgcacgaatggacaaagctgtccttggtg
catctgtgtgctttaaacagcatcaacacggcgaccgcaaacttcatggt
acttgcattctgcggtggtaatcaatcatacaatctcaatgatatgttga
cctcatcacatgaaatgtgtgccacctataggaatatgagctcaaaaaca
catttaggatttaggttgtcatgaccacgtctcaagggactcaatttagg
aggctatcaagaaaaagctagaccaagtttatgccgttgctagcagggga
aattctgaaaaaaataggtctagaaaaaatggaacctaggaatctcagac
ttttgggaaggctccattAGGTTTGTTCCACACAAAATGAAGCTGATAAA
TCCACTGACCAACACACTTGGGCAATCCAGAGGCAGTTGGTACCGCATTG
TACGTAGTAGTAGACTTGGTCACTTTAGGGTGCTACATTACGCAAGGATT
AAGAGGTCATTAAGCCTATTTGGGAATCATTATTTTAGGCGTTCGCATCA
ATAAGCTAGACAATCTCTAGACATGATTTTCGACAAAGAAATTCAATTGT
AACTTTCAATCCTTATATTTTTGTTCGTACTAGAGACAAGTTCAATTACG
GCTTATCGGGTAATTGTGTGTAAAGGCCGTTCGAGTCATTACGGTAAATT
GTCAAGTCATCCGTTCTCGCGAACGTCATAAGCGAATCTCATTCTTGAAC
TCCTTCTTTCGAAATGTACTCCCACCGATTAATTATTTGCATGTGCAGAC
TATATTTTTTGTGTTAGTGTACGTTTTAATTTTGTCTCTCGTCGCGTGTA
AGATAGGATGTATGGTACTGGATATTTCGCAATTTCGTTTTGTCTCTCCT
TCACATTAGAATACGCACTGTACAAAACATCTGGTTTCGACAAAGTGACA
CAACATTATGAAGTGGAGTAAATGAGCCTATTCTTGACAGTCATTTTCTT
TGTTCCTCATGACTTCCTCGAGGTATGTCTCGAGGTATCTCACGCTTTTT
GTTTGATGTTCGACTTGGAATACCTTTTGATCTCAAATGCGATACCCAAG
TGTCGTGTCAAGACAATCCAATCTTGTACAAAATTATTCATCCTGGTACC
ATATTGCGGTCTACACGTCAACACAACAAAACACGCATGTCACGGCATAG
GAGGGGCAATACACAGGCAATACCATACAAAAGTCAAACAGGTATCCTAA
AATAATATGTTCTTGCTTGTTTTGTGTATGGTATGTTTTAATGTTTTATT
TATGGTACCATATATCGATCATTATTCAAGCGAAGTGGATCTCTGAATGG
GTGAAATCCGTGTCAATTTAACCACATACGAACCGTGTTTGACGTCAAGT
ATCCCCTTCAAGCCATCGACCAATCGCACAGTCCGAATCCGTCACATTCC
CCTCCCCCGTCGTCCGTCCACCATGGCAGCCGACCTCCACCACCGACGCT
CGCCGCCTTCCACACAGCGGCCCATGCGCCGCGTCTCGGAATCTTCCTAC
GAGACCAGCACCAAGACCTCCACCACCGACAACTCCCTGCGCAACTCCAG
AACCGACGGCAGCCTCCTCCGCCGCCGCAAGTCCGATGCCAGCGACTCCT
TGGACCAGACGCCGTCGGCGCACGCCAACGCCCCCACCATCTCGGACGAA
GAGCAGAAAAAGGAAGACCGGCGAGTCTGCGTGCTCCGATCCGCCATGAT
CGCCACCCTTCTCAGCGCCACCGTCGTCGTCGCCACCCTCACCTTCGTCT
TCGTCCACAACGGCGAGACGCAAACCTTCCACAACCAATACCAAGACTCC
GTCGCCAAAGTCGCCGAGGCCTTCCAACACGGCCTCGACACCAAGCGCAA
CGTCGCCCAAACCTTCTCGGCAATCTACACCTCCCGCTACGGCAACGCCG
CCCAAAACCCGCCCCTATGGCCCAACGCCACCATGCCCGACTTCCAACAA
CAGGCCGCGGCGCAACTCCGCCTCTCCGACGCACGAGCGCTCAGCTTCAA
CCCCATCATCACGGAGGGCGTCGATCGACTCTCCTGGCAGGAGCACGCCA
CGGAGAGCGCGTGGATATTGGGAGCGCCGAATTTGGTCGAGCCGGCTCCC
AATACCACCTGGCCGGACAATCGGACCGTGGCGTTTGGGATATATGCGAG
GGATGCGGGGACGAAGGAGGTGATTTCCGATCCGGGATACTCGCCGTTGT
CGGTGTTTCCGGCCGTTATGGTGCCCGTGTGGCAGATTGCTCCGATTGAG
ACGAATGAGAAGGCGGTTATGTTTAATTTGCATAGTGAGCCGAATCGGAT
GCGGGCCTTGGATGATATGTTGTCGTTTAATGTTGTCACGCTGACGGCGA
TTTTGCAGTTGGTGCAAGATGTGGAGCTGCGACCCTCGGCCATTTTGTTT
TATCCCGTATTTGATGCATTTAATGATACGGTGGACCCGATGGAGAAGAA
AGTGGTGGGGAGCATTAGCGTTGTCTTTAGCTGGGACGATTTGTTGAGGA
GTATTTTGCCCAACTACATCAAGGGGATGATTTGTGTGCTGAAAAGTTCC
ATCGGGCAGATGTACAGTTACAGGATGTCTGGCGATCGAGTCACCTTGTT
GGGGGAGGGAGATTTGCACGATCCCAAGTTTACCGACATGGGTCGGACAT
TCCAGGCCAATTTGGCTCAAACCGACGAGGCCACCGGTGTGGTTGATTAT
CTCATCACGTATTCGTTGAGCATCTACCCCTCGCAGGAGTTTGAGAATCA
ATACATCACCAACCGAGCGGCGATATATACAGCAGGGGTCGTCCTCATCT
TCATGTGCACGGCAGGACTGTTCCTCCTGTACGATTACCTCGTCGAAAAT
CGTCAGCAAAGGACGGCACGCTTGGCAAAGCAAACTTCCACCATAGTCGA
CAGTATGTTCCCCGCCGCCTTCCGAGACAGACTCTACAAGAGCACCAACG
CCCCCGCTCCAGGGGGAGCCAATCGAAGATCCAACGTCAACGCCCCCCCT
CCCGGAGGGGCAATGCGACGATCCAGCATAAGTTCCGATGGGGTCCAAAA
ATCTTCTGCCGATTTCGTCGCCACGCGCCGATTCAGTGATGGAACGCAGG
ATACCCTCCGTGTCTCGAATATGACACCTGCGGGACCCAAGTCGGGCAGA
CGATTTAGTACGGGACGACCAAAACTTTGAAGCAGATTGATAAGTTTATG
AAGAATGTGAGGTGTTCGGATCATGGTTTGGAGCTGCAGGAGGAGGGGAG
TGCGGATGAGCCGATTGCAGATCTGTTCTTGGATACTTCTATAATGTTTT
CAGATATCGTTGGTGAGTTGATGCTGTTAAGCGCTGAAGCCCGACGCAAA
AGCTGCTACACCAAATTACGCATGCAGTGATGCTCTAGTTTCACTTCATG
TTCCTTGTACATGCTCTCACCATTGCCGCTGCTTTCTTCCCCACACTTTG
GTTTCCTATTCATAGGATTTACGAAGTGGAGCTCCGAGAGATCTCCTCAT
GAAGTCTTTAGGCTCCTAGAGCGTCTCTTTTGGGAGTTTGATGACATTGC
TGCCAAGCTAAACGTATTCAAGCTAGGAACCATCGGCGATTGCTATATTG
CCGTCACAGGGATTCCAGACCCCATCGATGACCATGCCACGTTACTGACG
AAGTTCGCCTTTGAATGCCGAGACAAAGTAAGAGAAGTGTGTGCTGACCT
CGAAGCCGAAGGCCTAGATACTGCCAAGCTGGACATGCGATTCGGAATAC
ATTCCGGCGCCATCACAGCTGGCATCCTTCGAGGGACCAAGTCACGCTTT
GAGCTGTTTGGTGACACGATTAACACCGCAAGCCGTATGGAAAGCACGGG
AAAGGCAGGAAGAATCCAACTTTCAGCAGAAACAGCAGAACTTCTTCGAT
TGGATAACATGGGACGGTGGTTGACAAAACGAGAAGACAAAGTTACGGCC
AAAGGAAAAGGAGAACTTCAAACATATTGGGCCGAACAGAGAGAAGAGAC
GAATTGTAACAGGGTTTCATTTTCCGATGACATGGATACGTTGACTTTAG
AAAATCTTCAGTCACACTCTGTTTCTGATGGACAATTGTCAGAAAGATAT
TACAATGCAGCGTACGAAAACAGTAGAGGGGACTTGGACTACATTGAAGA
GAAATCAGAGATCTCTGAGGATACGAAGTCAATGCAACTGGTAGTATCTA
ATGATGCAGTGAGAACTCCAACAATGGGAACTGAACCAGAATCAGAAATA
ATGTCTGAAGCTGAACAATCAGAGGTATTTTACAATGGAGACTATAAAAA
CAGTAGGCGGGACTTGGAATACGATGAAGAGAGAGCAGAGATCTCAAGGT
CTACAGAAGCGGAACTTTCTAATGAGTCAGCGAAGCATCGTATAACAGGA
AGCGAACCAAAGCAGACAGAAAATAAAGGACAAGATCCTTTGGATATGCA
CATCCCACCACAGCATGATGGTGATGAAAGTGTGTAGTGTGTTTCTGGGG
TAATTCAACATGAGGATTACTGACATGGGACAATTGTTGACAGTTGTAAA
TTAGACTTAATGTAGCTGCTTACCTTTCACAGTCGTTTTTACATCATTTT
CAATTACTGCACTCATTCTTATCACAATGATAACTTATACACAACAAAGA
ACTGTAAGTAACTAAGTTCAACCTGACAAGAAAGGCAAAAAAACTGATTT
CAAAAAGTTCGGATCCCTCACATTATCCAATACTATACTTGATATTTGAC
AACGCCTGCCTACCTGTTTGCATGTTTTGTCTCGACTGCTGACTAGCCTG
TCTCTTTGACCCTATGTCTATGTCTGTGGATATTGAATTTCTGCATGCTT
GTCCAAGTGTGCACTTGCAAGGGTGGCTTCATGCGTGAAGGCTTGTGAGT
GTGTGCACATATATATATGTGCATCTGTACTTGGTTAGAAACTTGATGCT
GCCTAGAAGGAATCTGCTGAACATGATACAAAACAAACTTGATACTATTG
AAAAGAAGTGTGTTGCTCCAGGTGGGTTGATGGTACTGGAAAGAAAGATA
GTGCTGAACAAAAATATGATGAAACAAAGTGTATGTTGAAACAAAGTGTC
CAGTGATGTTGAGCTAATAACAATGAAAAACTAAAACACTAGAATACTGG
CAAGAACAGTAACAACAAACATCACTTGTAAATCAGCATTATGTTAGTTC
ATGAGCATTCTCATGTGAAAAGAAACCTTATTGGTAAATTATTTGAATGG
AACAGCATGAACCTAGAGACATCAAGAAGAACACTCCAGTTTCAATGCAA
TTTCAATGCAAGCAACATTAAGCTGCAAAATATCATTTGATGAAATCATC
AACTTAATGACACAAATCTTCACTTTGCCAATGATGGAATAATTGGTATA
TGATGACTTTAAACAGATCAAAATCAACTGCCAACAAACAGAAGAAATCA
TGCCAGCATGGGAGAAAACATGACATCAAGATTACATGTTATAAGCAGAA
TTTGTTAAGAATCTTGACTGTGGTGTGTCTTGACATTTTGACACCTTGAC
CACAATACTGGATGGAAAGGAATGCATCCAATTAAGTTGTCTTAGTGTCT
TATCTGGAGGAGTCCTATATAGCAAAACCTTGATACACATTCAATCGTAC
ATATTTTGGTCACAAATGAAAGGAACACCGGTTGACAAGATAAAATAACA
ACAAAAATTTGAAGAAGGAGGAGATGTCAAAGAGCACTCCAATATGCATT
TCAACATAGTATTTGCTCTTTTTATTTACAATTTCAATATCTGACCACTT
TGTTTCCTAAGTCTTCATTCCAGGTTAAGTAGGGACAGTTACATTATCAC
AGGGTGTAGAAAAACAAGCAACGAAATGTTTAAAATAGCCTTCTTTGGCT
GTATTAAGTTCCACCTTTCATGTCTCTACCTGCTGAGAATCACTTTTGGT
CAAAACTTATGGATGTGAAAAGGTAAAAAGGACAATACCAATTGGATGTA
AATCAAGATTTGCTGCTTCTTTTGGTTTCATGCAAAGCATTTGTCTAAAA
ACACAAAAATGTTACAGCTAATGCCATGCAAATGTAATTTTGTGTGTAAT
GCATCTACATCTCAGTCATTGAATCTCTTGACAGATGAATGTTGGGTATG
TGTATTACATACATTTGATGTGTAATATATATGTGATCATTTTTGTTACA
CTTAAGAAAATGTTACTTTTTGTCCAGGTAATTCACAAACAACAGCTATT
CACCTCTTTGGTTTGTGTTTTTTGTGCTGGCAGGTAAAGGAAAGAGTTGG
TTGATTTTCTTTGAAGAGTCATGATTGTGTGAATAATTCAATGGTTTTCA
TTGATCTCAAATGGGTTGTGGAGAAAGCAATGTTCACCTTCACTATAACA
ACGATTGCTCCTTTGTTGTTTGGCAGGAGGGAGCACGCGGTACTTGGTTc
tgcaggttggcgggtcttcttgagccagctcttggcaacaaggcgccctt
ctatgtggcaaaaaggtaggttggttgttgtgttttgcaatgtttttttc
tgccaaactatttaattggaaattcacgccctgtcctgccatcttctgcc
actccccctccatgactttcaaaagcccacaccccacggtgcactcttac
ggtgtcttcaatctaacaccaagaaaaagaagcaggacaattgaccatgc
aagtggtgagaatcgcgatttttaaatttggtcaattgtttaatttcaaa
ccgtcgtgctgtcctgacatcttctgccacggccctcctctatgactttc
aaaaccccacgtcccacgccgctccctcccgtggcttcaatccagaaccc
ccctaaagaagcaggtcaattgaccgtgcaagtggtgagttgtgctagtt
tttatttttcttccattatttaatttgatatgtcggagctgacctgccct
cttctgccattgctcccctccatgagttaaacacccatgccgcgccctcc
cgtgacttgaattgaaaggctataaaaagaagccgggcaattgaccacac
caatggtgagtttttttattttgtcaactatttaattgggaaccaccgtc
cctgacctgccatcttctgccattgcccccctccatgagttaaacaccca
tgccaccctcccatggctcaaatctaaagcctgaaaaagagggaggacaa
ttgactacacccatggtgagtttttcaattcttttatttgccaaactatt
taatttgaaattactatttgccctcatcatgtcatcttcccagtaccccc
accacaaccatgaaatacaacccccactcccacagaatttccctcccatt
gcatcaatctaaacaaatgatgttgttgtgtaatgatatagttgtttttg
tccccattgtaaacctaaatttcaaaaatattgtccagaaatattattac
atttcaaaaatggtttttgtagggacagagttaacgtgtcatttttcgtg
tttactcctactacccggaggggggagtacttgttagtaaatacgttagt
aaggaaattggagttcatcggcaggcgaaatattctaatctgttagttaa
aatgttagcaaaaatggacctgttagtaagtatgtaagtaaatcggaaaa
atcgatgaattttgttaggagccacaaatatctaacagttggagaaatat
taactaacaagtccgatttcagaaggtttctgcctagtattaaacctaca
tgcacatgttagtaagccctttgctttttactaacagcttactaacaatt
tgtttgcagtgTGACATGGTTTGGGAGTATGACTTTCAGATCTTTCCTCT
TGTTCTTCGATCCGATGTGGTGGAAAGAGGAGAAAACATGTTATTACTCA
GCTTTGTAGCTCCTTGAACCATCAAATGTTGTTGAGAGTTGGAGGAAGGT
AATGACAATGCTAAGTCTGTCTGATTTTGAAAACCGATGAATAGTCTTTG
TTGATGCTTGGAGAAAATACATTCAGAAGTCCCAGATAGATTTTGCATTT
TGCAGGACTAATCACCAGTACTTTTTATTGATGGTAGCAAGGGGGAGGTA
ACAGTGGTAAATTGTTTTGCTTGGGGACTGTAAGATAGGAGTCATCTGTG
GTGCAGACAACCCATTGTAACTTACTTGCTAGATAGGATTATTTATTTGA
AATATATAGCACTGAACTCACATTTGTTACGGATTGTTTCCAGTCACCAT
ATGGTATCTACTTTTTTGTGTCTAAAGGTGGAGAGACtgcaagatagtca
gctttgctaaaaattgctcaacgattgacctaagtatcaactctgttgac
aattatcaacaggattgaaaaatatcaaatatcaacaaaatattagatat
tatcaactccagtcaacaaaaaagttgatagaaggtcaatctatcaacta
tttggctgacatgttgactgtgtgagttgatactattctacttgatatca
accaactattgaccatattacataggaacttgcagtagtacagccaatta
tcaaccaacttcagatgttttcatagcttgttgatagctggttgaaaagt
cgatagtatcgaatttgaccaaaaggtcgatagtaggtcgacctaccgta
tatcccagtgcataagatcccacagattataagacccaccctacttttga
actgcgcatatttcaaaaactatgcaattcaagcccaaaaagatagcatc
ttccagaaagcttaccttcttctgaaggttttggtgtgtcacagaatagg
caaaagtttgtcctatcaaaagttatcacaatatatcacgatcgtctgaa
atggtatcttttgatatttggtggatcttatggactgagatatacggtat
tgacttagctgtcaactttctatcaactactatcaataacaaaacaaact
attgaccagccattgaccgatcgtagaaaaattagcaaagttgcctgtTG
GTGTCATTAGAAATGCCTTCTTGGCATCATTCTTGCAGGTCAAACATTTG
GAATATTTGAATTCAGGTGATATCAAATAAGATTGGACAAAGGGTCCAAA
AATAAAAAATAGAGATACAATCATACCAGTTTTCAGTGTATTAGATTGTC
TGTTTTCTGAGACACTGATCATGAAAATCTTATAATTGTTATCACTCAAA
CTTCACAATTGCTCTATTCATAACAAATTTTAAGGGAACCTAAGCATCTT
CATTTCATCACCTTTCATTACAAGATAAGATAAGTAATCAACAGGAACTT
TACTTTGTCAATTTAGTTAGAGATTATTGCTTCACTAATTGACTTTTGAG
GTTGTCTTGTTTGTATGGATGATGTATTAACTAAGTCTAATGGATGACGC
ATTATGTAAGTCTAATGGATGATGCATTATGTAAGTCTTATGGATGGTGC
CTTGGGGCAATGTTTCTCTGTGGAACGCCAGAAAGGAAGCATGCCATATA
TGAAGATATTGAAGATTACTTTGAGTGGCATAGGCTATCCAATTCTGGAT
GATACAAAGGACTTGTATTTGACATAGATTTAAGACAGTGTAAACCAAGT
TTAGACAGAGACTACAAAGTGAATTGAAAAATAGGAAAGATAGAAAAAGA
ATTTAGGAATATTAGCATGTCTCTAAATAGTACTTGAGTGAACATGAGAT
AAGTGGCAAAGGCCAATTGGTGCTGGGTACCACAACAAACCTGTCAAGCC
CAAGTGCATGAGAGTATGAAATATCATGCTCTTGGAATTCTTTCTCAATT
AGCTACCGAATACTAAACATCCCTGAGAAGTTGATCTAATTGCTTGTGAA
GGAAGAAGTTTGTGGGGGTGTTTCAAACAGGGGTGAAAATCTTGCTCTGC
CAATTGAATGTTAAGTCAACTTGTTGTAACATTTTTTCATTCAAGTTTAT
TAATTATTTCTACATCAATTTGAATCTTTGAATACCTTCAATGGGTGTGC
TTCGGTATTGAATACATGCTAAAGAAACAAATTGATTATGGGTAACTTTC
TTAATATTTCAAAGCATGAAGATCAGGTTTTGTTGTACACCAATGACTCA
CCTTATTCAAGATATCAATTTCTGAGTCAGGATCAAAGAGGAGGTATAAA
TACTTCATTGTTTCTGCCAAGAAAAACGATTCCATTCTATCTTCTGGAGG
CATGGATGGATTATCAACATTCTTCAATGACCCGTAGCCATATTCAGTTT
TACAGTACTTTTCAATGGATTGGAAGACCTCCCAGCCCCACTCCTGTAAT
TCCAAGTTAAAACACTGATGAGACCGAAATAAGACCCAATAATGTAATCA
AGTCCCAAGATTATGGCTTACCCGATAAATCGGATCACCAGTCAGTGCGC
TCAGATAATAAAAGGCCTCCACTACCTCGGGGCGCAAGATATAAAACGGA
GCTGAAGAAGGAATACTGAAGTCATTGCTACCACCAAACTGTACAAATTC
AGGTGAAATACCCGTTGCAGACCGGGCATACATTTGATAACATGTGTAGG
TAAGAGCTTTTGCTGTTTTTAAATCTCTCTGCGCTCTGACTGAGTCCAGT
CCCATTGGATCCGTATAGGCACCGATGGCCAAGGCACCGCCCATGAAGCA
TGCTAAATGATCCTGAGTAAGAGGAAGGAGAGGGATGAGCCATTAATAAG
GGGGAGATCATAGGCCAGGACGTGAACAGAAATGAAAATAATGCTCTTAC
CATTTTGTGATTCAAACGTCCATTTTCTCTATCGGCAAGATAAGTCAGCC
CATTCGGATTGCTCTTCTGAACAAGTTGGCTGTGCACCCCATTCATAGAT
TTATCCCACATTTCTCTGAATCTCTGCTCTTTTCGACCAGACTGAATCCA
CAGTTTTATCATGTATTCGTACGTGGAATCGCCCATGGCACCAAAGGAAA
CTTTGCCTTTTGAAAAGAATGCACCACCGGATGAATCTTCTTTGAGACCT
TCGCCCAGCAGTCCATCTTCTGGCATTATTTCGTAGAGTATGTCAAATAC
TCTGTCGGCCTTTTTTGCATATTCGTCCTTACCAGTAGCATGAGAGAGGT
ATCTATATTCGATTTGCTCTGTTCGACGCGATTTGTCGACAAAAAATTAG
CACGAGGTAGAGACCAATGACATGGAATGGAAAATCAACTAATCATGACT
CACGAGTACCAACCTCTGCAAGAACAAACTGATTCCCAAACCATCCAAAA
TTATGTGATGCGCCATTTTGCAAATTGACACTTCCATGAGGCAGCCCAGA
CTTTGTATCATACGCCTTCAGCAACCTCGACCCAAGATCTTCGGCCTTCT
CTAAAAATGCCTTGTCACCGCTGAGATCATACGCCGATAGAAGTCCACCC
AAGCTGCGAATAGTGGTTTCAAATCCCGAGACGTCTCCGGAAGGAGTATT
GGAGAGCTTGTCTCGCACCCAGTCGCGTCCTTCCCAGAATTCGTCTTTGA
GTCCCATGAGCCACAGCGTGTCAAGTGCATCGACCAACGTTGTCCCCATC
CCACCCCAATTTTGGGTGACTCTACCAGAGATCGGATGTAGCTCATCACT
TCCGAATGCCTTTTCCTTATAATTCTTCCAAACATGCTTCATGGCATTCA
AAACATGCACCCTCCGACTTCTTGCGAGTTCATCACTCTGCTCTTTCAAT
TTGTCTGTAATAGCATAGGGACTATCGCCATCTTTGTATTCGGCGAACCG
CCCACCTCCCAATGGTTCGTACTTTTTAAAATCGTAATTTTCCGGAACGG
GCAAGGTCATGTAGGGATAGTAGCTTGATTCTCCCTTTACAAAGTCCACC
TTGCTATCAGTGGTGACTTTATTTTGGATGTTGCCAATCGCTCCACGCAA
GCCGTGCTTCACCACCTCTGCTGCCTCGGCTTTCAAATCGTGCAATTTCT
CCCGGAGCGACTTTTTCTTCTCGCTTTCTACCGCCTCGTTTTTGACCGCC
TCGGCGAAGTGATTGTGCATATCCTCCTTTTCTATCAATTCCATCTTTGG
TATTTCCTTTTTTTCTTCCTCATGAAGAACATGATCCCCAATATCCCCTG
CATACATGGCTCCATCCCCCTCGCCCACCTCAACCGCCTCGTTGAGCGGC
ACCTCCAATTGTGCCACATCATCTACCGCATGATGCGGATTGTAATTTGC
ATCTCCTGGAGCTTGCATCCCCTTCAAATGCAATGCCTCCTTCACATTCC
CGTGTTTTAATGCTTCCACCTCTTGTTCGTGCTGCTGCTTCTCTATGAGT
TCGGCCTTGGCACTTTCGAGGATTAGATTTTGAATATTTTCCGAGAGATG
TTTGTTGGCCGTGGCTGCGGCTAGGGGGGAGGATTCGGCgtttttgtgtt
gtgattcgccattgttgttgctgttgttggtgGCGTTAGAGTTTGGAGTG
CCAAAGATGTGTGTTCCTACGACTAGGCCCATTAGAAAGATCTACGAGAG
AGATGGACGGGATAGGATGAGCATATCATGCTGCATACACGCAGTCCAAC
AGCTATAGTTTCGATAAAAAGGATCTTTCTTACCGCTGCGCATAATGCTG
CCAAAACTAAAATTGATTTTTGATTCAAGACGAGATTTTGTTTGCGTGGG
GTTCCTCGTCGACGTCCGATGAGGGACGTGTTGCTGTCGGGCGAGAGACG
CATGGCGAATGAAAGGCGCTGATAAAGAGTGGTGGGGCTGCCGAATGAAG
CTGTTTTGAGAAGGGGCGATCCGCTAGGTATACAATCCTCCTACAATCTC
TGAGATCGAACACAGCCGCTTGTCGTATTGTCTCCCATCTCCTGCAATGA
TTTTTTGGATCGGGTCCGGTGGGAGTCCGGTGGGTGCAGTTGGAGCGCAT
GGGCCAGGAAAAGCCCACAACCGAATAGCGGTGGGCTGTCATCAAGTGAA
GAGATCCACAGAAAAATTGCACCTTGCAGATGCTGCCTACCATACCTTTT
CCGTCGTCCCCATGGCCATTCTGATTCAGAGTAACTCACATCAACACAAG
ACTCTTATTGGGAAAACCTCTCAACACAAACAACAATAATCCCTCTAGAT
AAATCAATGACGAACAGTTTGAAAATAAGTGATGTGACAGAATACGCCAG
AAATAAAACTGACCAGATGCGTAATGCCATGTGCCATCATCATCATAAAA
CATGACATGCACATGATATCTCGAGGCAACCTAGTAAAAGTGTGGGGGGA
AGTTGAAGCTGTTGAATGAGTGCTTCACTGCATATTCCAATTCTGCAGTC
TACATGATCAATGATTTAAACCACATAAATATTGTCATTATTGTCATTGA
TGCTGTATTTTGAATTTAGAAGTTTTGTAATTGCTGTTGTTAGTTGAACA
AATAGTGTCATTTTAGCTTAGCTAAATGTATGTACACTGTCTATTGCTCA
TGTTAGATATACATACTCTGAACAAAATGGATGACAATGTGTTACTCTGT
ATTTTCAATCTAGACTTGAAGAATTATTCATACTGTTGAGTACACTTTTG
CATTAATTTGTTGGGTTGGTGTGTTCTCCAGAAAAATATGACCTATTATG
TCCTCTGTACATAGTAGTCAGAAAATTTTCACGTGCTGGACTTGTTTCTT
GGTGTGTTTTCTTCctctctctctctctctctctctctctctctctctct
ctctctctctctctctctctctctctctctctctctctctctctctctct
ctctctctctctctctctctctctctctctctctcttctctctcttctct
ctctctctcttttttttctctctctctctctctctctctctctctctctc
tatctctctctctctctctctctctctctctctctctctctctctctctc
tctctctctctctctctctctctctctctctctctctctctctctctctc
tctctctcCCACTTTTCTTGATCAAACATGAGGCTCTTTCTCAACAGATT
TCCATCATAGCCTATATTGGATGCTCCACAGATGTGCGAGCAATGTACTG
CAGACAGCTGCTCTTTTGCTTACATTCAGAAAAGGTTAAATTGGTGCCTG
TTGAGGTGGGGGCATCCAGCTTTGAATTGTGTCATTGCCAGATATCTTTT
GTTTTTTGCTGTTGGTCTTGATAAGATATTTAGTGTATGAGGGAGGACAT
GGGCTTTAAAGAGTCATGGGGGTTGATAGTGGGATCAGCCACACTTTTGC
TTGGGTTCATGGGTCATGAGCAAATGCCCGTTAGTGTTTGTCGTGCTTGT
GACAGCTCAGTGCATTTACAACATTTAAGTTGAACTGATTTCTATAATGC
ATCACCAGTCAAAATCTATGGAGCACACCTAGTAGCATACGATGGTCAAG
ACTGGCAGGGAAAGTATTAGCAAGATTCATTGTGTCAACACAAGAGTTGC
CTGTAGATTGGATTGAATAAGATGGATTTGCAAATGAAAAGAAAAGTCCC
ACGTCTCGGTGCATAGTCGGCTTGGTAACCTTCTTCTTGTCGTAGAGATG
TTGGTGAATGTTGCTGTGGTACTCTAGTGGCAATGATGATGGAAGATTTG
TTTGAGTGCCCTTGGTAATCTTTGTAGCAATATTGTCATTTAGAATTGCA
TAAAAATTAGAGAAGCTGGTATTCTCCATTCCATTCTATGTCTGATGAGG
GCTTTAgggtgtgtgcgtaggcagaagaaatcacaccctaccctttaaat
catacctgttaataggttatggtatgtgattttgggggtatgatttttct
ttggctgtgaggtttgactccaactgtacagtataaaaaatatcatcccc
caagaatcatacccccctcccaccaaatctcaacacatcttctcttgcag
tatctggatcatcatctctgtgaaccctggtgtggggtatgatactactg
gtatgattgtttttctgcctattcatcacagtacacacccctgttatggc
cagatgcttgcagagtgtgattagtctctcaccgggtgttatcaattttt
gcttatgcatataccATTAGAAACCAAAATAAAAAATCATCAGTGTCTTG
TGGTTTTTTAACTTATACCATGTTGTATCAAGGAATTGCAATTTATGATC
AAACCTCCAATCAGTGTGACCCAGAAATGTCACTTCCCCACCTATACCAA
CAGCATCACCAGCTGACAAAATCCATGCTAACATTGCATGGTTTGTATTA
TCTTCACATGACAACTTGACAAGGTTTGTTATCACATCTTTCAAGTCAAG
CTGGCTCAATAtaggaagtaggcagtgttgaactaaggtgttctgtgttg
aagtactagcatagactagtttatggagatttgttaagttccaacaaaaa
taaaattatcgtttcaaaTCAATCTAAAAATGAAACTCTATTCTTGCGTA
TATCACTGCATCTCACTGTTCCTGAATGAGGATGCAATAGGACACAACAA
AAATTCAACCAGACACATTCAAACTAACTCAAATAGCTGTGTCATGATAT
TTTAGACATGATCACAGCCCTTTTTGTCAGTCACATGACTGGTGACAGTT
TTGTAAAATGAGATCATTGTGCATGACCAGCAGGACACTCCCTCTTGAGT
GCATGCTCTTAGTATCTACTATCCCAACGGCTTCCTCTTCCTCCTCAAAT
CCTCAAAGGTTGCCCAAGGCACAGCCGTTTGGTACACATATCTCTCAATT
GCTCCACAGTGTCAATCTTTAGCAGCTTGGTTTCCATAACGACTATCTAT
TCTCTGAACCAAATTGTCTGGATGGCATAGTGTTTGCAACTTGAAGTGAA
CTGTGGAGGGAGAGTCTCTGATCTCTGTCCAGCATTGTCTttggggatgg
acatcttcattgttgctccactcactggcaaacctgcatttgtctccaat
agagaaaccatatccataatggggaaaagtttgtggcagctGTGAGCCAG
GGAATGATttctgcctctgttattgaaagtgttgtttctgtttgtatttg
gattgccacaaggctggatagttggcaaccgtaatgacaaaaccagttct
gctcttgacacaggaggcatcactcaagtttttgtacccatacattccag
caaaatcagcttctggatagtagtctatcttcagctattttgaaggattc
acaacaagaccacagtcactagtgcctttcacacaacaacaaatcttctt
taatgccaacttgtatgatctctttggacaaaacatgtatctagcacaaa
aattgactgcataggtgatatcaagtcttgtatgcccagtcagataaagg
agcattccaatgacactactgcagctgaaatctcccaaggtggatcgcca
tcagcatactttacaagggggtttgcttcagtgggagtgaactttccaga
agttgtccctatgcctaacctagagtttcaatcactctatcgatcaaacc
ggtctgcttcaactccatcgaaccagttgttagatcaatctccatcctaa
ctcattgaaatccagcggcatcttttcctgctccaatgagacaccagtat
agaaaccaatcaatccacgagctcatcaaagtcatactcatcaagtgccc
agaagatcaagtcacccacacagcaaatgcacctgacttctgcactaaga
aacaggcagggatcaaatgaagactgttccatgccagacaaattcattat
cttggtgggatagagtgagaatgctcttgggcttTGGTGCAAACCATAGA
GAGTCTTCTTGAGCTTGAGAACCTTTCCTTGCTTCCTGAAGAGGAATTTC
AACATAGATGTTCTTGCTTCTTCTACGTGAACAAAGTCAGCTGTGATGTC
ATCTCATTTGGACTTCAGCACACACAAAACTTCCAATGTCAGCATTAACA
AAATTgtagtccactgaacaacacgagcaaaggtctcaaagaaatctaca
ttataaacttgttggttgccacaaacagaaaggcaagctttgaaattctt
gacgggcccatgaggataaaatttgaaaggcccatgtTGAATCAACAACA
TTGgctcttgctggacaattgactacatcccagacatgcatcttcactga
tgtcccagtatctttgactgctgctttccagtatttgtcagcgtgaggac
ttttcattgcttcctgccaacttggattatttgccttagatgcttctctc
tcagccttgatgaaaaggggatagacccagtcgaatatgaggttgtgtgt
tgttttatgctacccacaactattgacatcaaaagagatgaagcaagata
ctggactactttgcagctcttccactgtatgaacatcttgtcttggctcc
atttcatttagcatgcatcacattcttcggtttgttgtttgagtctttgg
tgatattttgagtctttggtgatgcttcatcctcttgcaagataaagcac
acctgtaagctcatgcaggcatgtcctcgccttttgacacatataaattg
tgacacttgacaattaaatcaatagtcaagggatgcttcttcttccgatt
tcttcttggatatcttgtacttggactggcttgcgcagcatcattctggt
aatcagcatcaatgtcacaaccaggatcaccaaattctcccacttgatgt
ggagcgatagattcattgtcagaCTATCATCAGCTAAACCTGACATAATG
GCGAGAGGTGGCATTTAGTGGTGACCATCATAATGAGCTGGTACTggtgg
agagggaggagcaggaacatgaagtctcttggaccgctcctcttcttccc
tgatctccctctggcagcaacgctgttcctgttgattccttctttccagt
tcatccaaccagacttcaaccaaaggtcaagggtgataaacaagattgcc
caagcaatcaaactcatgttcagtgtagatatcctggttgtaatcaaaga
ggttgttacgtatggtttccacggggccttaaagggcatcatcacagcct
gatctgaacacaatctgaagcaaATCATCAAAAACAACATGATACTGAGC
AGAGATAGATCATGTAGTAAAACATTGGACATTGCCGCTAAGGATGAATA
CTCTTCAGAGAAATCCATTACCTGGCCAAGTTGAGACCACTGATTCCGCT
TAGGAATTTTCTTGCCATCCAGcaagacaggcaagtttgccacgtggatg
atttttgagtgattaactgacgacaactgacgacaactgaagacaactga
cgtcttttacagtatctcattaatgtgactaaccaagtgacgacataaga
aggcaccatgtgacaaccctaacgacaatgtgacgaccctagtgacgaca
ctgaagacaaaatgacgaccctaagtgacggcactgaagacaaattgacg
actgaactgaaggcacttaacgacattttaacgacccttcgtgacgacac
tgacaaacttcgtgacgacactgatgacccctacgtggtatatatacgac
tgcctactgacgatagtgacaaacaaagtgacgacaaagaagactgacga
ctctaagcaaaaacatagtgaagacaaactgacgacacaagtgacaaccg
tgaagtccttttgacaacccaagtgatgacactgacgacacaatgacagc
ccaagtgatgacacctgatgacattttaacgacccgtagtgaaggcatga
aatgacccgatatttttaagtgacgtcaactgacgacatcggatgacatt
ggacgactcagttggcgactctttatcgctaaagtccaaagttgcctgtc
ttgCCGAAGCTTTGGGTCAGGAACAGGAAGAAACACCAGATAACCCCACA
CATGTGAACATTGAACGTTATGAGTCCCTATGATCAGTCTTGGTATTGGT
GAGCAATTCCAAAAGATTCAGCCCTCAAGTCCAGTTTGGAATAAAATTGT
GTATCCAGACAGCATGCTTGACAACAAATCATGTAAGGACAAGTCATCTA
CTCTCTGCTCGGTCCAATGGAGAGAACCATAAACCACAAAAGTTCTAACC
ATGTAAACAATGGTTTTTTATGGCACCCTCAGCCATGGCATTTTGATATT
TTGCACCCACACACTAGAGAAGGTCTGAGTCTGATTCTTGAGTTTGCAAT
CATCATGAAACATATCAGCAGTGAAAATTCTATTGTCACTGTGCAGGTGA
GATATTTCACCAGCAGATGTCTCCCAAAGCCATTTTTCAATATGCAACGT
GGCTGTCATTGTTTCGCCAGTACCTAAGGAAAGCTGGCACTCAATCCAGA
TGATACCAGTAGGAGCATCCTGAAAGATAGTTCCAACATGGATTTTATCA
TGGGCATTTTCACCACCAAAACAAGGAATAGCAAGCATCTGGGTGTATTC
AGAACAAACTGATTCGTCAAAACAAAGTCCCCAGCATCATACCTGTCCCT
GAACAGTAAACCATCTTTTTCAGGAATGCTCTTGCTCTGTTTGACCTGAG
GATTGGGTGTTTCTGTAGTGCTATTCACACAAATGGCACATAGGGATGGG
ACAGTTTGGtgttgatgcaaatgtcagagtgatcatgggaggcagaattg
cttctctcccatcatcatcaatggccttgttctcccgcatcatctcttgg
attattgttgcatgccaactcccaatttcaaatgccaagtcaacagttcc
ttccaaggcccccaaagatttctgttctctttggtaccaacacaaggtca
aatgaagtcctgccaaacatcttcccgcacaaattgttgccaaccctatt
cactctggaatgaggagagctaactttaaacattgaagaaactccaggta
aatcatagaattccaactttgaaacaaaattcaagccaatctccttctgt
tcatcagcagagacagacaaattccaaagtataggcagattcaaagaccc
tgaatcaattggaatggctatgttgtggtcttttggatgcatgacTGCTC
ACAATAACAAATGCAGAACTGCCAcaaagaaactatcaaagaaatcaagg
aaacctggatgataaaggatggatgggtgatgaccaggccaggtccacaa
tcaaagtaaaacagtttcttgagatcagacaggaatgcagccattgtggg
ctcagccacggcatgctcatggtgttcacagacaggcaagaacatgctgt
tgtcaagagaaactatgctattgcggctTTTAACAGTATGAGTAAATGGA
TGTGCTGCAGCAGAAACAGTAGGAGTGGGTGGAACAAGTTGTGCATGATG
CTGTGTTTTCACAATTCTGTGATAATAGGGATGAGTTACCAgcagacttt
caaataggattccgtagatttaggttgacctagaaaccttcggttaggtt
tgtggattttgccaaacctatagacctctgacctaaatgtgaacctaacc
aaagtggtatgttaggtttcaagagcaaacctaagctaaacctataaccg
caagtcccccaaccttcgatgttggacctaagtataccttaggtggaacc
taaatcaccttaggtcaggtcaaaaggtacTGTCTAAATTGGCTTCCTAT
ATTACCTTTGTGTATTTCACATTCATTCAACTGTACACAGATTATTGCCT
TTACTATGTTGTTAATATGCAAATAGTATCCATATCTCTTCTCAGCATCG
TATGAATCTACCCTTGTACATCCACAGAATGCCACAACCAACCaataaca
ataatagataataatatcaataGAAAATTAGATATGGTACCAGACGCCCC
CCCATCTCATGAATGTGaaggaaaaggacaaggcaaggccaacaccaacc
ccaaCAACGTCAAACTGACCGACGGCAGAGGGATTGATTGCACTGCAGCT
ATCAATAATTATCAAACAGCACTGACAGACGGCAGAGGGAGGACCGATGA
CTGAACCACCGCTACCAATAACAACCAAACAGCCCTGTCCTTTAGATTCC
TCTCTTCTCACACAGCATGAAGAGATATCACAATAAAGACACAGAGTATT
GTATCATACCCCTGGCGTCCCTCTCTCATCCCATCGCACGCATCGCTCTT
TCATCTCTAATTGTAATATCCCATCGCAATAATGCAATAATTTGATGGCT
TCACATACAAAAACAACAATCCACCACTCTCGGTTGTTCACTTTTTGATT
GCAACCGATGCATGTTTCGAGTTCCTTCCCATCAACCAGCCATCCAACAC
CAGTGACATCCATCAAATTCCTTTAAGACTGGGGTATAGCCATTTACACC
GAAATCAGTAAAACGCATGCTCACCACAGCCCAAAGATTCTTAGGATTGC
AGTGTAACTATCAAGTTTAAAGCAGTGTGTGCGGTGTAAGTAACCATTTC
AAAATCTTACTTTACCTCTGTATTATTCTATTGTGCCTATTATATTTATA
ATAACAGGAAGAGATCAATATTTCACCTCACAGGTTACAGACACGAAGAA
CATGTCGCCTCTCCATTACATCTACTATTGTTCATTACTACAAGTGAGTA
AATTCATTTTTGCTGCCTCCCTGATCGTAGAGAATACGTCCCGAAACCAA
AATTGATGGTTGTTTTGTTATCTATACATAAGGTTGAAGAACAATTGACC
CTCATTAGGGGCAAAAGCACATCGTCTGACAGAGATATTCCTCATCAAAG
AGGCCAACTACTTGCAATGAAGGGCATAAGTTCATTTTTGCTGTCCCCCT
GATCATAGAGAATTCGTCCCCAAACCAAAATTGATGGTTGTTTTGTTATT
TTCACATTATGCTCAAGAGCAATCAACCTTCTTTTAGGGCAGAAACACAT
CATCCGACAGAGATATTCCTTGTCAAAGAGGCCAATTATTCGCAATAAAT
GGAATAAGTTTATTTTTGCTGTCCCCCTGATCGTAGAGAATACGTCCCCA
AACCGCAATTGATGGTTGTTTTGTTATCCTGATCGTAGAGAATTTGTCCT
CACACCGCAATTGATGGTAGTTCCGTTATCTACACATTAAGCCGAAGAGC
AATCAACCCTAGTTTGGGGCAGAAGCACATCATCTGACAGAGATATTCCT
GCAAGAGTTTAGCATGCATGCATGTGACCAGACTGATCTATCGCATTTCG
CTGTTGAATATATATTGTATTCACTAACAATTGTATATAAATATAATAGG
AATCATGCCCAAACGACAGGCCATTGCCCCAAAGAGACACAAGAACAAGG
TGCAGAGGAGTATTTTTGCAAATGGTGACCAGCCAAATGCAATTCTCCGC
TTGAACCAACACTCGCTCATGTTGGACAAGTTGATTTGCCTGACAGACTC
TATCTATGGTGACAATGTGCCAGAGGATCTTCAGGGGTATCATTTTGTCT
ACAAGATTGtttgcatgttcatagatacctggacaaaaacatacaatata
agcaagttttacatggtttagaaagcaaagatgtcatatatgctcacatt
cagtgaatcttgtaagtgatgcttctgaagaactatgattagacattttg
aacatagataacaaagaatggatgactttcaaatttcaagtatgaatgcg
tcaaatttgtaactttatgagaattcaaaaattgtaacgaatgatcaact
tttattggtgatgcgttaatgtagaatgtgtaagtggtgtgttaGtgacc
taagccgttttgatgtagtttttactatgtagtaaacgggtagatacatg
tggttgaaagattttaattatgagagttacactactgaaataggtattgc
atggtacactaggtgattcatgcatcaccaagcacaggtgatcctgttag
agattggaggtgattttagggcagttccatgactgttccttttctctcaa
ctgccaacaggaactgtcccatgagaaggtttctgagaaagaaatcctct
cttggatattttgtctaagaaacacctagaatgtatatgggtgtttctca
agaaagaaattgtcttttgaatatagtttctcagaaacaatatcttatga
ctattgtacttcctttgtgttacacaaaggaagaggaccattggaggttc
caggtggaacctctttgggtttaccagttaaggtagataattggcctatg
tcactcgcccccacgattggagaattagcgtggctcgcggaaaagtaaaa
cctcggtgaggaaaaaaatccgaatatgagccagacttgcagaaaaaccg
ttcttgttgaggttaaaaatgtgcaagctgcctgtgacgatttgtaccta
catattattttatgtagtatatgaagtgtaagttcatgtggagagggaga
tttgtcatggcttatgataaagctggtttgattgtactctcctaagtcaa
acttatattctgacttacttccgcgtgtaaccctgattgtcttatcgtat
actgtctgtgatagtccaattatcactggtataccgactgaatatttgtg
cgggtaaaatacctttgtttactaaagcattgctttccacggaccatgtg
accataaatttatgaggataattttgggtcggtttggtgttgcctggtgt
ctcctattgattttgtctgtgtgtgcaaaagtggaatgccgaacaacaat
tccatcttatgattgctacgctacattttggggataggcactgcatagta
ggtatgagtgaatggcatctcagtgtttgtttaggtaaacattgtgccac
tagaagctgctgacaagaccatgattggtacagcaggccaagcatctccc
tgatttggttgatgttgaactctagatagtaattcactttttgggttttg
atatttgaagactctggttgacttacactgggaagccaaatgaaatgcaa
atggtccgaaagtggagtgttgaaactgtaccttaattgtcacaatttgt
gcacaatgtggatattgaaccaggtctaggtacgaaggtgctgatagtac
agatattctgtttgttatcttctgcaatcctttgtgttggtatattgtcc
ctcaatttgctctgtcacccctatgtatccatgggaatagttgcccaaag
ggtcagctatcggcaagtgaacaatgtcaagtcatacataatgtattgac
tataatcattgaaaggtctaagcggcaacgtctatgtctttttgtaccat
gaagagtacggattcactgtttatgatatcctgatgtattttgtagcagg
gatccaggggggggtctgtacctgtacaactcttttgttggtggtaatga
cattgcaacataactaaatgtgcatgtgcgtacctatttttatattttga
aagacagttgttgactctaatcttatggtttatggaaccatattgtgact
tcacagcgagcatcatggagaagtgaactttccatgatatgttgacaacg
taatgttgtgtttctcattggatttgtctaagttagtgtagcaatactac
atttctgtgtatagctgcctgtgttgcatttgttttgcattgcatgccaa
catgatgctacatgtctctcaatagagatgttcatgtttaacttatcctg
tgtgtgagatgttattcctgtttaactagggatactcacaattctatatg
ctgtggttttacaagaacaaaggttgtggatcctttgtgttgttgtgctc
atatgatcatgaggcttattttatggtttgttgtgcaacatgtatgtgca
ctacctatggtcatcccgttgtctttagcaaaaagacccacgtttttcgg
tgactctaagagtccttccttatggacaccatatgtgttctccatggata
attctgaaggtaaaccgtcagaaattctcacaagagaatcaagtactagt
cattgaggctcagtgagaccattatctagtaagacacagttctgttgaat
tcaataatgttaatcatggtcaaggattcaatttctcttattctgtgtat
tatatgcactctaagttcagcaaactgtactagaatgcgagcatacccaa
cctgagttggtgttgctctagacttgttgtggtaacaaatgtctaacatt
aatctgtctcttttttgtgtacggtgtacctcctcctctacaattccagt
tgcaagtgaggcgagacaatcatattgtcttacccaaggttctcccttgt
actggaccacccagtagcatgtgagttccttgtatgggcgaatgttttag
cgagttttcatctgtttgtaagcatggtgcttttgtcgtgcaaagactgt
gggtctgttagtaagcccttgttgtctttgtgcagagatgttgtgtattg
gtttgtcatgcaaacctttactcgctgcttggaaagtccatcctaacctt
gtttaaggtggtctctcaagctagcctttggaaaatatcatattactcca
aacgagttctattgagaacagtatggccatcattgactccattgaatgtg
cttgtgaggcacgtggaaaatccatgattgttattgctagctctgagtag
gtataaccttcttcagtgtttctcggcatgaacgggttctagatgcgtca
gtatctagtctatgattagttgacttttcatgaagtcttatggtgtttgc
agagttgatcatagccacatctacggtactgtaagaattcttttgagttt
agacagttttgctaactttttgtccatatcttattttaagaatcactttt
tgatttacagtaatttgtgtttgtttgggtgttctgttcttgtacagcca
gttctgacgacggctgtcaatgaaaccctccagttgccaaggtaaattgt
cctcgttgttttacttgacttttggactgcggttgtgctctgtctttata
ggctgtaaacttacctctttggaaaaatagaggtaaacaggcacgttctt
ccaacacactgaacttcatcaaacagtttctcttgtcatgagaaacctca
gtaacgtgtatgaaattgagttttgtagtgtaagtgtgtgtctttttctt
ttattttgacacagcttggaaggtctgctattttactcaacccccagagg
agtttttcacaggagtggttagctctgtgatcatgagtatttttgctcaa
gaagagtcctgcacttaagtggttagctatgtgcttgttatgttgtgtcc
aggttttgtttcaactctggttcacagatttttgcagactttgcatcaat
tatcactggcaaggtaaaattgatcttaacatattttatgttgttatttg
ttcgaaaatctagaacaattcaaactcagttcttgcatttgtcaaagact
gaggtcatatgctggcttagtcactctgggtaacatgtactcagaaaagt
gtgttttgacaggaatttactgcttgtgcaataaaaaacatcgtgtgact
ttgcccttccttttgagtaggaagaacccatcctgcgtgcgccaagagtg
tgacacctgcctagcttggtaaggaaaacatatggatgttcctaattttg
gaacatgggggaagcttggaactacgtccatcttgctttcactgtaactg
tagcaacaccttgtcaggggtttgaaacccacaatggtttgatttccagt
tgctattttgttaccttggcttgtgaatagtgcgcatggcacatgtgtat
gtttctctatgtgggagaagagttcatcttctttttgagaaaacaattca
tgatgccagaagatttcttggcatttttgttttatttttacatgtagcaa
ggtatttgaatatcaggttattttaacgtgacagtagaattttgatcaag
attttctctaacgagctctttaatttaaaattaaataattcgaatttata
ttttcggctctaaattctattttcctcggaccagaggatgtgcagtggct
attcataagccaacaagcttttctttccttttttgccaagctcggtagct
tatatgcatgaaagggataccacatgagaagaattctcactcttgtggac
ttttctcacttttttgcttggatttctgaaagaaatcaacaagttgcgtg
ttttcctgacaaaaaccgccaaaagtatgcagcattcttgcgcaaatcag
aaattcacgagaattttgctaagagtgtttcatgggcacgacacgtagtc
gttttatgggtccttcttgcgcccccatgcgtgctgggacttggagacaa
tactccgcgtcactctgacgtctgaccgggatgcggcaatatattgcgct
cctatgcccatgtgaggagtagaacaatgttctctcctaggctggtccat
cgcgcacatgggctgagcccagcgagtctaggacacctgatatgtggtcg
ttttttttcagaacgtgattgcgagggctgtgtcgcgaaacgttttgtaa
aatgggctgtgccgtgacgcgctcccatgtgaatggggctgatccacgat
cgtgggactacgtcctgcgcgggctcattttcccttgaggatgtgtctta
cacattggaaacccgagaaccgcgaacttccagggggattgcaagtcttt
caagtgaccgaaacgtctcgggggtcacgagcaagctttttagtccttag
aggccatacgattcttcatagggcattttatgccctagaagatctttttt
tgtactgccctaaggctttaagtacttagtactccgtggtgtcactgcat
ctgcatgtgatcacgggtacggactaattttaagtctaatcgtgttttta
ggtctaaaaatagactacacacatattgctctttcagaaaaaaacaaacc
gaggcacttatgtttattgcctcctcatttttaatgaggggctgctacta
cctaataggcacgtaagcattcgtgccacaagtgcgtatgatatgtcaca
agtggtctttttttacggcaagtgcactatgtgctaaatgcgtgctctgc
taacaaaagcggagtatacccgtgtcaagtgggatctagtcctcactgac
atacaggggaattctttttcgctacgtgtttcaaaaaaacacgtgctggc
ctgtgagtgaactcacttcaactggctgagtacgtgacttggggctcagc
tgcggctattgctactcttggggtcatgcagcacaagttgcgccacgtgt
aacacaccaagtgttttgtacggctttgagcaacaatggtcgacggacag
acgaacctaccatggtcaaccaccgacaacagctgatggatgatggatgg
tggaacgacggacagacgatccaatctggttgcgcgaaggctatcaattg
atagtgacctaagccgttttgctgtagttgttactatgtagtaaacgggt
agatacatgttgttgaaagatttcaattatgagagttacactactgaaat
aggtattgcatggtacactaggtgattcatgcatcaccaagcacaggtga
tcctgttagagattggaggtgattttggggcagttccatgactgctcctt
ttctctcaactgccaacaggaactgtcccatgagaaggtttctgagaaag
aaatcctctcttggatattttgtctaagaaacacctagaatgtatatggg
tgtttctcaagaaagaaattgtcttttgaatattgtttctcggaaacaat
atcttatgactattgtacttcctttgtgttacacaaagggaagaggacca
ttggaggttccaggtggaacctctttgggtttaccagttaaggtagataa
ttggcctatgtcaTGCAcgttgtctagcatggcatcaattttctgtaagg
cttggatttgtcaagagatcaaacactgtcattgaggcaaacagctctga
tttggatactattgttgcaacaaatctcatggcaggaatgcaagcatcaa
ctgcactaggtgactattaaatgtttggttccatgctaaacccactcaag
caatgtgaagaacaaatgatagatgctggtctgtgcacacaggagcaatt
tgaatacaggagggaggaacttcttgacagaatgacacgatattatgaga
gaaaatcccattccatagaagtgagcaatgaaagtggcagcgcagcaaaa
accaaaaagtacagtaaactccaatcagtatcaatggactcaagccctca
ataacagacaaaagcagaatttgagctgtttcagaaatataacgatgttg
catatctacctgaaatgaaacttattaaggtcctttgtgcaattgatgat
gatggagatccaagagagcctgtttacaagattggcccagtgatcaaact
gggcaaaaatgttaataaccactcccgcaatcatgtagattatgtcgaca
acaacggagggtatgatatagttcgttttctcactgactttgctgaccaa
tttccatcatttaccttgtagacattggtcaactatgtccatatatatct
actgaagttgaccatgagtcgttattcagccaagcaggtttcatgtctca
tccaggaagagctcaatcaaacatacgcacatacaaaccactggtgattg
gaaaacaccgcctacagaggatttattgtcatgtgccatctgtttactgg
ctctatatggaaaggcgtaagagtgataaatgggatgagaaggataattg
tgaggatgacaggttcttggagattgaaaaggagatctggaaagaaataa
tcctcatcatagcaatgagccagaaaatgaattgatgaaggaaaaagtga
gagtGAGGGGGAAGTTGTTGATGATGTAGTGGGGTTGACACTTGAGATTA
TTCATGATTATTAATGCATTAAAATTGGTAAATATGTGTCATATTGACCT
CCAATAATATTATAGTATGTTGTATTTATGCAAAAAATTGTTTGTTGCTG
TCTCAAAAATGCTTGAAAATTGTAAAAAAGCTGACCTAACTGCTGACCTA
AGTCTAAAAcctataggtcagccttaggattcttaggtttttaagagttt
tcagcaatcctaaacctaagttaggtcagaggaggtcacataaacctaac
ctaagggttaggacagcccttgtagggtcaaacctaacctaagcccttag
ggctgacctatttctaagtctGGTTACCAGCAAGGTGGAGGCAGCATGGG
AGCCTGAAGTATAGGTGCTGTTCCATCCACAACCCTTGCTGCAGCACATG
TACCAGATGTTGTTCAACTTTTGAACACCAGTCCCAGATTGCTTTTGTGA
ACCACCAACATTACCAAACTTGGACCTCTCATGTTGTTTGGCTCTAGAAC
TGGCTGTGATTGCCAGATTCAGTCATCTTCTTCTTTTCCTTGTCCCATTC
CTTCTTGTTTGCCTCAATGCAAGCTTGGTCTTTAAGTAGCTGGGATTTAT
TTACACCATGGTCTCAATTGCAGTTCCGACAGGCACTAACCCCCCCCCTT
CCACTAGGAATATGCCAATTGTTTCCTGTTGACAAAGAGTCGTAGAGATA
AGTTGCCTTTGAAAGGCTGCCAAGGATAAGGGCCAGTGCCATATAGCTAC
CTCCAGTGTAGGCGGTTGAAGTTCATTAATGATGCATGGTACTCTCCAAT
TAAAACACTTAAGTGACCTTGGAAACAGAACCCTTGGACAGTCCATCCAT
ATCATGACTATTGGTCTTGTCTAACAAAGCATCTACTCAAACAGGACTTT
TGAGAATGGCATCCACTTGCTTAGCTGCAAGAAAGACATTTTCACCCTTG
ATCTTGGCAATATTATCCTTACCAAACATTGTGATCACAGACTTGAGCGC
ACATCAGTGGTCATCTGGAACATGTGCAACATAATGAGATGAAGATGAGT
TGCCCCACCCTTCTAAAATGGCTCCAATCCCTTGAATAAATCTTTGATTC
CATCCTTGAGGTCTTGTGTGCACAAGTTGCAAAGAAAAGCAAAGAACCAG
GTGCTGCCTTGACAATTAACATCAGACTGCCATTGCTTAACTTGCAGAAG
GGTGAGATGAGTCCAATCCTCAAACAAGTTGATTGTCTGATCCCCATACT
TGGCCCAGAGTGCACGAGCTGTTGGATCAGTGACTTTCCAAACAAAAACT
ATCTCCATGAAAACATAACCAATACAGTGCTTTTGGGCACCCTTGATCTT
TGAATAgttcccaatgaattgctcttgaatgttggactaaacagcatcca
cagggtctgcttcaccaccttcactcttggtgacaaactgcttcgcggca
tccatctttggactcaatatcactgttacaagggcatatgcggacgagta
ttccttggatcctccaatgcaacacttattactgggaatgatattttcat
tctttgtaaaatcagaccactaattgcacttgagtctacaaagaaatcat
taagttgattggcggtgtcttgtgtgtttgacatactgttttcagtgtgc
actcccatagcagatataacttacccttggaaatcatcaaaatcaataca
tcaagcagaatcaacaatcctagtctctattaactgagctgaggttggtg
ataatagcttgactaatctctctaaatcctatatatatattgcattgaaa
agcagctttgtcaccatttatgcacaaagcttttaattaaaaatggattg
tctccaaacaaggggacaaccaactttaaaaattagattttctccaaaca
gggggacagccaagttgaagaaaacaatctccctataaaacagcactcct
gattgtgaccaatgagcagactctttgtcaggaactttgggctagtaaac
tgtaggaattaggaagtattgagctaatgtgtactatttagatgtacaag
catagacctttatatggagatgagtttagtttcaacaaatgtgaaaatta
tgatTCTGATTCAATCTAAAAATGAAATTCTTCTCACTTATTCTCCATGT
TCCTGGATGAGAATGCATGATTGGACATGATAGGAATTCAATCAGACACA
ATCAATTAACTCAAAGAATTGTGTCACAATATTCCCGACGCAATTTCACT
ACCCCAAAACACACACTTTAAAGCAGCCCCCAGCCAGCCCTTTTTATTGT
TTGCGCGAACCATGGCAGTGTTGTAAAATAAGGTCATTGTGCATTACAAG
CACAATACTAAGTACGTCACATCGTTCCACCACCAACATTCATGTACACA
GGGGTTCGATACTATCGATTCCAAAAGTGTGACACCCCACCAATAACATT
CAATTTTTGTACAGACATCATGCAAGGTCATCAACTGGATTATTAGGATT
AAGATTTGCAAGCTGAGTGATCTATCAATAGTCCTATTAGGATATCCTGA
ATGTATCGACCAATACGAAGAACAATGGTCCCAGATCCCAGGGACAATGC
AATGTGTTGTTGAATACATGTCTTTGTCAAATGAACAGGGAATGGGACAA
GAGGAATCTAATTTACAGAAATCTATGAGGTCGCTCTCTAGGTTGTCCCT
TCGAGGTCAATTGGAGTTGGAACAGGGGGGAAGCTTCATATGTTTTCTGT
AGCATAAGGCAGGAATGTTAGAAGATGATTTCTCTGTGTTGCAGACTGCA
TCCCTAAACTCTTTTGTGTACAATTGATCCATTTTTAAGGTTTGACAGGG
GTTTGTTGCTTTCTCATGGCTGGGTTGGTTTCATTTCCATTTTTACTTGT
GGTGCTTACTTGGTAATTTTGTTCACTGGAAAGGTGGAACATAATGTTCT
GCATGGTATGGTATGgtcacatctcacctaaatcatggtgtggctaaggg
aggtaacacttcttgtgagcacccactaaatttgatcaagaacttgatgc
aacgacagaaaataagaaccgccaaaacaaatcaattgttattcagaatg
tgtcagaaaatgagagttgagttagggtgtctgaagaacgagcctcaagc
accatttaccctagacttcatcaaggctgcctctctcttaggtcttccat
catacaaaaaatacaaatgttttgtagaatgtgcacttggaaatcttgtc
atcaaaagtgaaatggcccccatatgtcaacttcaatgctactgagtcca
atccatgagatatcccgatgctccgcttcatgtcttcctatcaaaagatc
agagatgtacatacagagagagacccaaagaactcaatcagtgtgctcat
gaaatattacttcaaggtgggtttgttccttcacaattccttgatagttg
ttttgttcaagagagtgtaaagggttcattttctggttggagtgaatcca
atgcagataaagtatgagacatattgggctgtgaggatgacatcattgac
tatgatagcagatcagtattgatgaattgggagtcccaaacagactcgat
agatgaggcatcaagatcacttgaagtaccaacaaaatcatctggtcatg
tgaagccacttgccaaaaaacagatcgctaacattctaccagcATAttcc
caagataggtgtagcgcctcatcagagcccaatatttgatgtcatgccca
gtaagcttcgatcaaagaatttcatcattcatgcatctgttgatcttata
gagatcagagtttattgtgatacttttttgtcaggaaatggttcggaaga
tcctgtttggaacaacaaattcatgggaaaggtgttacccacaggaacag
aacacagaaatatgtgtacaacaaaacagctctgcagtcgatgccatcaa
atgaagaacatggagaaaaatctctgttggagatggacgatggaaaattt
gaattggagactggtatgattttgatagtcagtcacaataaaagtattat
tcattatcaatttgcagactacaactttaactattacatatttgtgtttt
ttgtgtttcagcataacaatgtagcatttatctcatcacctaccaatcaa
gcaaacaataacatatgaaataccaacaagacacccaccccgtccaaccc
cactaccaatgttaggattcaaacataacaatatcttgttgttcaaactt
tcattcccgtgtcaagtgtcaaaaatgatcacaatgtatgcccaccggat
aagctaccatgctatagtgattgaaactgttgaagcagctagggaaccga
tacatagcttcctcaggacgggagtttttgtaggctttcatggcctgcag
taaacttgaaatctctttcttcaaggggcctgtcaagcctgtgtctattc
aggctgacaaaaacagaaagagaaaatcccgtgtctattcaggtcaacaa
aaacagaaagagaaagtattttgaggtaaatcatgcccacaattggagga
aactttgcaatacatgtgtcagccatgtcgaattggccaccatcctttgg
aagacaataacaccacatgacaaatttgttctctgaagctggagttgccc
atgcatagcaaaacaaatatctgtcttctgcacaaatgattaagcacccg
tgtgcgtagcaaggaaggactgcttcattgcaacccaaaaatcttaacaa
agtccttttctgtcttgttgggtactttgccagatgccccacatgttctt
ctgatttcaaatgctcttctcctgacttaagacccaagattcttgtatat
gtcttgggccaagatgtctctttctgatttgatgaagagttcattgcaaa
tcataccacttggatgaagaagtattagcgtattagctttagagctttgg
cttcctcatccaatgtaaagtttccaagaataatggtaacattacagtca
ttgctgcaaaGGAAGATATGTTGGGTTTAAAAAATTTTGTAATGTCTCGT
GTGGAAATGTCACCTTACAATGTGATACATCTTAGCATTAAGTTGACCGA
Tggatttcttgtgggcagtcttgtcaattaattcaagaagaccgctgata
caaaaagtgcaaaccttgtttttgcaattgttgcattggacatatacaat
actgcaagtccttgatggtgccactgcaagcacagtccaagcacatggct
gccggacaatctcaggtgaacaacaaaaacattcagctgaccacattttg
tcagaagactaactgcagcaaccaccctagaacagcatccgatctgagtc
tatgtatgcaaagggtgttctgagggggttcctGATTTTGTTGATTTTAA
AATTTTTATTTTATTTTTCGTATTAAGTTTTTTTGTATTGAATAAAAATT
TAAAAATTCATATCGATTCGGGCTAGAACACTGTTTTGATTTGAGGCCGA
TAGCTTGATCGAAGCGTTAAATTTAATTTAGAGCCTTCGTTTTAGCATTA
ATTTTCAAAGTTGTTTTGTAAGCTGAATGCAAATGTAACTAGAGAAATGa
ttattaatgaatggtaatataatcaagaaaaatgtcagagtggactaggg
ttagcacccaggggagtactactttccaagaggtagcagcaattgcaagt
gatgaagtggtcactgccagcgtaagtgttggaacgggttgagagaacaa
agacagatgaaaggatcacaacaattgaaagcaatgttaccacctttgca
gatcacagtcaaaaatacaactTGAAATGGTCACATGTGATGAAACAATC
TCAATTTGTGTAGCTATGCAATTGCTTTTGACAATTTTGAACGATCACac
ggttgtttgtgatgaaacgtcgcaagtgacaacgatcatttgcaatgcaa
ctattgcaacagcgatgaagcaatcgcaatgatcatttgtgatgaaacaa
ttgtttgggatgaaagtatcaACTATCACAAGAagatcatcaaatggtca
tagatgtgcgatcaatcatacggctgtgattcatcgtagggtgtggatca
atcgtaggggtgagatcaattagagtgtgattgatcggagatgtgcaatc
aatcagagggttgtgatcgatcaaaggtgtgttaggtgttagtgatgata
caggtgtgaacaatACACTATTGTATGTAATGTTGTCCATGCAACAACGC
TGCGACAAAGGAAGGGAGGCGAACCTTGATACCAACTGACAAGGTATGTA
GAATGAAAAATTTAAATCCACTTGGATCCCATGGATAATGATGGGGTCAA
ACATCCACATTCAATTACAATTCAAATGTACTCAAACTTCATTTGTGGTC
TGTCTTCACACacacaaaaattcacctgcactttttctcagcggataaat
tttgttcttggactcccaattgtagtaaaaaaagtagtgtggacaatttc
gcaaaattcagccctgtggaatcagactatctgTTGGTTTTGGCATACTT
CAAGACACACTCCACACACCTGCAAAAATCCGTTGGACGGGTAGGCGGGA
GGGTCATTCAAGGGTACAAGTTTTCCCGCCATTTGACCAAGTGTCTGTCC
ATCGACCGTATATTCCCGGCCACACGATAAACAATGAAGCCGAGGCCGCG
AGAAGCCTTCGTCCCAACATCTCTTGTCTTCACACAACAGGATGACCATG
GCGGTGAATGCCAACTCCATTGCATAGTTCATCCTTCACCTGATTGTCTC
AACAGCCACCATCGATATTAATTGAGACAAACCAAGCTAATCATGTCTCA
GAATTCATCGTTTTTGAACAAGCCGGAGACGGCATTGCGTCGTGCGGAGG
AGGTGAGTTCCATTCCAGTGCAGTCAAGTAATGATGTCTCGTGACAAGAT
GTAAACCGTTTGCTGTGTCCAATCCACCCTGCATCGCCGCACGTTCATGC
TCGACCTTCTAACTCTCTGCCCTCTCTTCCTCCCCTCTCTCCATCACACC
GCAGCTGGTGTCCATCCAGCAACCCAACGCCTCCCTCGCCCTCCTCCACG
AAGTCCTCTCCTCCCGCCGCCACAAAACCTGGTCGCCCACCTACGAGAAA
ATCATCCTCCTCTACCTCGATCTATGTCTCGCCCTCAACCGCCCACGCGA
GGCCAAGGACGGCCTCCACCAGTACAGGAATCTCAGTCAGTCCCAAGCAC
CGGGGAGTTTGGAGAGCGTCATTAAACAGTTGATGGAAAAGGCCGAGACC
AAATGCAAGGAGGCAAGGGATGCGGTGGAACGCGGCGAGAGTTTGGTGGT
TCCACCCACCGTGGCAGGGGAGGGGGACCGACTCGTCGAAAACCCGGAGG
ATGATGCCGACGACGAAGCCTTCTACGACACACCGCAATCGATTTTGCTG
AGTACCATGTCTGCGGATCCGGAGAAGGCGCAGCGTGATACGGCCTTGTT
GTTGCCTGCCTTGAAGTTCTTGTGGGAGGTGTATCGTGCCGTTCTCGATA
TTCTTAAGAGCAATTCCAAGTTGGAGAGGCTTTATCACGGGGTGGCGGTC
AATGCCTTGAAGTTTTGTGGGGAGTACAAAAGGCGAGTGGAATTTAGGAG
GTTGAGTGATATGATGAGGATGCATTTGGGGAATTTGCAGAAGTATGGAT
TGATGAGTCGGTTCGAAGAGGGGAAGAGCAGCAACAAGGTAAGAATAGAT
TGAATTGTACTTGAGCGCAACGAGGAAAAGTCCAAATCATTCATTCTCAT
CAATTCGTCTCTCACTGTTGACAGGTCCGCGGCTGGGAAGGATGGACCGC
CGAATCGATCGAACTCCACCTACAGACCCGTTTCGTTCAACTCGAAACCG
CGTCCTCCCTTCGTCTCTACACCGAGGGATTCCGCACCGTGGAGGATATT
TATAACATCCTACAGATTAGCCGGGCCAGGCGTAAGATTCCTGGTGTGAA
TATCCCTCCTCCCAAGGCTAAGATTATGGCTGCTTACTACGAGAAGTTGA
CGAATTTGTTTTGGTACGTGCCCTCCAAAACCACCTGTTGTACGGTGGTT
TTTGTCCAACTTTGCTATAATGCTAACGCATTCCTACTTTTCTTTTGAAG
GGTTTCGGAGAACTACCTCTTTCATGCGTTTGCTTGGTACAAGTATTACT
CTCTCTGTAAAGAGTACAACCGGGGCATGTCAGCTGAAACACGACAAATG
CAAGCCAGCGCGGTTCTACTCGCTGCACTGTCCATTCCCAAAAATACCTC
GGATATTAGGAAGAATAAACCAGCAACGGGTGATCGACTTGCCATTCAAT
CGACAGTAGAAGATGATATCGCGAAGGAGAAAATGGCGCGTATGGCGACA
TTGCTCGGATTTCATACGAGAGAACCCAGTCGAGAAGCAATTTTGGCAGA
GATTCGCGCCAAGAATATTATGGATGACGTCCCCCAGTATTTAAGGGAAT
TGTACGTTATTCTTGAAGCGACCACAGATCCTCTTGATATGGTCGAAAAG
GCGCGTCCGTTGTTAGATACATTGAGAAGAGAAACTGGTGTCCTCGCCGA
TGGCGTGGCTGCTTCCGGGGATGTCGATGATGCTGCTGAAGATACTGCTC
TTGGCCGATATGTCAAGCCTCTTACCAATGTGTTGCTGCTGAAGCTCATA
TTTAACATTTCTGCTGCCTACCACACCATCTCCTTGGATCATGTCAAGAA
ACTTACTTCTGGGCTGGGTGTCAGCTTTGAACAAATGGAGAAATCCATTG
TGTTGTCGTCTCAGAGCCGTGCCTTAAGTGTCCGTATCGATCACCGTGCT
GGATGCATTCGTTTCGGCAGTGCGGCTTTGGAAAGTGACGAAATGCGTGG
ACAACTATCCACTCTTGCCAAGCGTCTTGCCACTGCTTGCAACTTCATTT
CTCCTCCCGATGTTACGTCCATTCAAAAGGAAGAGCAGCCCTTTACGCTG
ACGTACGATCTACTCTCGAGTCTGAACACATTGCTACTCTCGAACGCAAG
GTGGTTATCGAAAAACGTAAAGAAGAAGCCGAGAGAATCATCCAAGAAAA
ACTCCGCGAAGAAGAACGACAGCGCAAGCAGGAAGAAATGGCACGCAAGG
CCGAGGAAGAAAGGCGTCTTGCTCGTGAGTCCAAGATGCGCGAGAAGGAG
AAGATCCAGAAGATCCAAGATGAGATGGATGCTCTGGAGAAGAAGCGATA
TCTTACCGCCATGGGTCGCTCCGTCGAGAATATGACTGCTGAAGAGTTGA
AGGAAGTGGATACCGCAGCTTTGGCTAAAGAACATGCGGAGAAAGCTAAC
AAAAAGAAAGAAGGTGAGTTGCAGACTGCGTAGAATATGTTTGTTTTTAC
ATGAATGCTGAATCATTCCCTTGTGGGACAATCACACTTCGTTTCACAGA
GGCCGAAAGAAAAATCAAGGAAGCAGCCCGCCAACTCGACCACCTTGTCC
GTGCAGTTCGTATTGAAGAGCTTCCCCGAATCAAAGCCTCATACGAGGCT
AAAATCAAGGAAGATCGTGAAAACTATGAACGAGAGGTTGTCGAAAAAGC
CAAGCAAGCCAAGGAACAATGGACCCTCGATGTCAAAGAGAAGAAAGAGC
TCATCGAGTGTTCTGTTTTTGATTACTCCTCCGTATTTGAGTCTAGAATT
ATGGCGGCTAGGAAAATTGTACACGAGAAACTCTGCAAGCAAGAAGACGA
ACGTGCGGAGCTGGAGGCCGAGAACGGCAAACTTGCTCGTGCTCGCAAGG
TAGGGATTTGCACCCTTGGTATTACTGTGTGTGTCTCTCACTCCAGATTG
TACTTATATTTGTTGTTTTGCCTGCCGTACCCAACTAACAGAGGAAGGAA
GACGAAAAGCGTAGGTTGATAGAAGAGGAAGAACGTCGCATTCGAGAGGA
AGAAGAGAGGAAAGAAGAGGAAGAGAGGCTAAGGCGTGGTGCGTAGAACA
TTCCATTTCAGCACCAAACATTTTGTTGTTTTGTATCTTGAGTCATTTTA
TCGCGAAAGCTAATAACACTAGTCGCTCGCCATCTTAATTCTTTAGAGGA
GCAAAAGCGCCTCCGTGAACAAGAGCTAGAGAAGAAGGAATTGGCTCGCA
TGAATGAACTTCGTGAACGCGAGGCTCGCGAACGACAAGAACGGGCTCAG
CCTCCTCTGTCCAGTGGTTTAGGCGATACCTCTGCGACATCTGAAGGAAA
GTATGTTCCACCTGCTCGTCGTGGTGGCGGTGCCAGTATGGGTGGAGGAA
CAGGAGGTGCAAGTCGTTGGGGCTCAGATCGAGGGGGTGGGTACGGCGGA
GGCAGGTATGAAGGGAGAGATTCAGGACGTGATCGTGTCAATGATAGGGA
TAGAGACAGGAATCGAGTTAGCCACTTGTCACTTCAGTCAGCCATACCTA
CCTGGTAGTAACGTGTCATGAGGGAACTAAAGCTAAAACATACGAATGAT
TTCAATCAGTAATGTTGTCCGTGTAAGGATTTGCGTTAAGAGGATAACAG
ATTCATTCTGAGCACGAAGAGTTAGTTAAATTCGATTTGAGCTGTTGACA
CCCAGGTTAGAAGAGAGAGTGATAAGGATAAAAGTGCACTATTCATTTGC
GCTGGTAGCAGCGAAATGAGCAAGTTTCACTCTTCACTCCTCACATGCCT
TTCTTACGATTTCCCAACTAATTGTTCATTGTCATGATCTTGGAACTTCG
CAATGCAGTCCATGTCAAAAAGATTACCTTCCCTTGTGCAGCTCTCCAAA
ATAGTATTTATTGTAATTCTTAACCCGAAATTCTATTAACAAAAAGTTTC
TGTGGAGAAGGACACCTAGACATTGCCCTACCCCACACCTTTGGCCTTTT
GATTAGTACTGATGCTGACTCAGTTTTGTGACGGTTAGAACTGTTTAGTC
AACTCTCTTGTGAAAAACAGCAAGGACAAGAAGGTCACAAATTACAGGTA
TGAGGAGCTTCCTAAGTTATCGAAGATAGGATGAGGTTGACACTCAACCT
GCACTGAGCTCAAATTTTATGTAATGAAATTCCAAGAAAGATCAACTACC
AACTCCTACCATCTGAGCAACAGCTAGATCCAAGTACCTTTTACTCTTGT
TTTTTTCCGATTATAGACATGATGTTCTGCAAGTTTGACTGCTTTGATCT
CCCTTTTGCAGAAATGACTTGAATTTTGCGCTAGGTATCTTCATCCCACA
TCATCAATGTTTTCTTTTCTTAACCCTTTTGTCCTGATAGTTTTTTGAGA
TGAAACGCTCTGGCACCCAAGTAATCTGCACAGGCCTCAGAAGATCTGGA
AATGATTTTGCGTTGACATCTGTGCCTACCTGATAAATAAGAGCCACAAC
AGAGACGACAAAACACCTAAGCCTCTTTTGCACCATTTTGTTGCAGTGTC
TTGAAAATAAACTCTACAATGTAATATGTAATACTGCTTTGTTTGACCAC
TTTTTATAGTATAGGGATGATTTTGTTGTCTGGAAAGCAACTGCAAATTT
GATATTTCAATAGTTGTTCAAAATATGAGTCATTGCTCTAACCCCAGGAG
CAGAAGAAACTGTCATGGCATtgacataggccaagaacctacctcaatta
gtaccctcattggtacccttattagtaccaatatggactaattcgaaaat
acccagatagggattagttttgaacaaaggaacaaagatccacatctttg
gatcttcagagcagcactgcccaaagatccatatctttggatggcactgc
cccctgtcagaacaccctcaaagagaagggtagaaacataccagattggt
gtagaaacctacacaaaatcacattgtttcgttttaggatgaaagggatt
gcattgcccttccatccacatttgttaattgtaattcataaacaataagc
tcacaatttactttcatcaacaaatctatatcacctttatctacataata
ggtatttagtatttttatctccaaacggcttaggtcactatctatagata
gccgcttccgcgaccttctcgcgtgaaagccaccgaaaagttttttccct
ccactccgccactgcgtgttccgttgcgcaagcagacccgtcgtcagcta
cgccatacgagagtgtgcaaaacgcaactacgccgcgtcagccacgagaa
ctagcgcacgtcagcggtacccctaggagcttttttaaggccctattcat
cagtacacgcctaggtgacgacttaagagaatgagcacctcaaaggcagt
ccctgatggacttaaaagccaagagtgtgagaggaacccggacggaataa
gccgcccgctccatacatacccgaaagggatgtagttcaagatgctttgg
cagtagatactacagccagcacgatgaagctcaccctacctggtaaggta
gagctgagggtatccgtatggtcaaacggtacccctgagcaattcctgat
gcatgtccaagcagccctggatgccgtgaggcagaagggccttgatacgg
catatgataaggtctgcaaggaccagaaggattgcatcaagaaggcaacc
aaggccgaagaagcttttaaaagttactcgatcggatgcgaatcctcccg
aagagaaggcttatgaaaaggccctagaagccgcaaagaaagctgacgag
gctgttatgtccgtcatcaatcaagtgttcagcctctactccaacctact
cacggaggaagcaaggcgccctggaagaagatcgtgagtgaacaaattga
ctgttctccatggacggatatctacgggaagaacatcccgagaagcgtga
gcagtcttgggggtcattcatggaatgcgccagcttccatttgttgaccg
tgttccgtaatgacgctgctgagacccagcgcttctacataagtaacggg
ttgaagaagcccaacagggttccgattcgccaattcatcagccgcatcca
gcagctgaatggctacttggacttattgccctgtctttactactccaacc
gtgccaccaagctcaccactgcggtgaagccgctcgatgacccgacctag
ctagtcacatattacgcatggtcccaaggaattggcaagaccaatacgaa
ctcagtggggcatcggtaccccagagcgttcggaagcttctagaagcact
cgaacgcatcgagaaggcttatccaaccgacaaggatcgtgatgggccta
aaagctctgcgaagtctggcgactcctccaagcagaagatggttacgttt
aaggatcgtatcccgcgtaagcgaccacaaatgcgaagcactgtatattg
tgcaagaaacatgggggcgcgcacacgacccataatacgcaagactgccg
caagtatgcgaaggatggttccttcaaaaaggaattcacaggaagaaagc
cccgtgggccttcgcattctagtgaggcttctcctcgcaccaatagtgcc
tatgcgcagttgtctgcgaagatcgagaaacttgagaaatctaacaagaa
actcaagcgctcgcagaagaacgcaagcgccgccacgaaagtgacagcga
tgaccgactcgccctgaatggatgggtgcggtagtaccggggaattaact
aaatgttgtaagaaactaagaagtaataaacaaccaagtgatacttaccc
cagtccgagtaaaactaccgtagactcaaattcaaatattaattcgaata
aagagtttataaaagatttaaaaatcttaataagataccgaaacattcaa
ttttaaataatcgaattgtttataatactacgacgaatcaagatcaaaaa
aatcttgcagcaaaagtcgaaaccaacacacagagtgagataactgccga
attgtcggaccccgaactgtcgggtgcccttctcaatagtgtgaacactt
ctttcaaaagtcaaacaggaggaagagtcacagctgtagttgccaaagca
tggcacaccttagcaactgaaaatcaacttccacagagacacgaacactc
gaggaagagttgcactagtaacaaagtccttaaagttctacttgacagtg
gatctgatggtgacttgatgttccatgaaaagggagcatccatgcatttc
ccctacttggctaggcaggtgccaaattcttggcacacgtcgaatgggga
cttcctaaccaaaggaaggagtgaagttaatcttcgatttttgattattc
caacagcaaggagtatctggtgaaaccagacgctgtggaatatgataaga
agaagatggccaagccaatgtatgacctcattcttggttgtaataccatg
aaagagttaggaattgttctagattttcgaacaaaagaaataacaattga
tgacgccattttgccgatgagggacatcaatagtctgactaagtcaacaa
tggacaaagcctgggctgttaacaacagcatggctcatgaacccagcagt
acgcaagatgcgactcagcgagtggtacatatcctagacgctaaatatga
aaaagcagacctccaatcagttgttagcaccaactgtactcaccttagtc
tccaagaccaaaacaagttactagagttactcacagaatttgaggaactt
tttgatggaacactaggtgattggaacacagaccccgtctccctacaatt
aaaggaaggcgtgaagccatatcatggccgaccattcccagtgccaaaag
tacacaaggagaccataatcaaagaattgaacaggctctgtgaactgggg
gtattagagtttcagcccgcatcagaatgggcgtcacccacattcataat
accaaaaaagataacaccgtacgctttatctcagattttagggaggtaaa
taaacgactagttaggaagccgtttccattacctaaaatcagtacagtgt
tgcaagagttagaaggtttcacttttgctacagcccttgatttaaacatg
ggttactacaccataagattggatcctgatgcatccaaaatctgcaccat
catcttcccatggggaagtattcttatcttagattaccgatgggtattgc
aggttctccagacatttttcaggcaaagatgtcagagttaatggttgcct
tagagttcgtgagaacttatctggatgatttgctttgcatcaccagggca
agtctggatgaccacctagatcatttaaggttggtacttaccagactgcg
agacgcgggcttgagagtcaatgcccccaaatcgaaattttgtgctgtag
aaacagaatacctagggtatatcttaacaaggactggcatcaagccacaa
ccaaacaaagtacaagcgatactcgcaattacgccaccaaaacaagtcaa
agacctccgtaggttcctgggcatggtccagtactatcgagatctttggg
caagacgtagtgaaatgcttgccccactcacctcacttgtaggggagtgt
ggtcataccaaagtcaccaaagccaagaagactaagaagcgaccttggta
ttgggatgaggtacatcaaatagcatttgataacgtaaagctgctatcgc
taaagatgtagttttagcctaccctgatttttcaaagccatttgaaatat
ttactgatgcctcgtctaaacaacttggttcagtgataactcaaggtaat
aggcctcttgcgttcttcagtaggaagttgtctgagacgcaacaaagata
cagtgtgaccgaaattgaactactggccatagtggagacactaaaagagt
tcaaaggtatactgtggggacaacaaataaaggtctttacagatcataaa
aacctaatccaagatgcccttggattaacctcagaccgagtataccgatg
gaggttactcctagaggagtatggtcccgaaatcgtgcacataaaaggca
tccataacactgttgctgacgccatctccaggttagactccggtccgatc
aaggatgacaacgccaattggatgacgttcacgaaatgctggtgtcatta
cactgagcatgcttcaagtgctaacagcacttctactcaccaagatagta
tcaatctggtgtttgcaaatcgcagcaacgaagatgcaatttacccatta
acagtgaaggaaattgcacaagcccaggcgacagatgcaactttagaaag
gcttagtagacatgacaagtataccactcaattagtagaggatacacatt
tgttgtgtaaggatggcaagatggtcattcccacatcccttcaaagtcga
gcagttagctggtaccaccactacttgcagcatcctggacacacacgcct
tgaagagacgttacatgcagcgatgtattggaaaggtatgcgaaatacca
tccgatcacatgtcaaaaactgtcgatatgtcaaatcaacaaacgacgca
agcataagtatgggaaactccctactaagctagtcatcacaaacccttgg
gaggcattatgtgtggaccttattggaccatataccctcaaaggtaaaga
tgggacagaaattgactttatgtgtcttactatgatcgatccagcttcca
gttggtttgaagtagtagaactgccggtaaccacagatgcggttactccc
acggataacaaggggcaaaaggcaataagactcataccgaacctaaatta
ccatactttgacaaatcatctgcaatgataagtaatttagtgaataagac
ctggtttagccgttatccacgttgtcaatacatcatttatgacaatggaa
gcgaatttaaacttcacttcaagccctttgtgaatcatatgggatcaagc
gtaagccaaccagtgtcaagaacccacaagcgaatgcaatactggagcgg
gtgcatcaggtaattacctcaatgctccgcactactgaactagacatggc
cgacacagtagttgccagcgacatagatgcgctcctaacaaacgcagcat
gggccattcgctcaacttaccatacagtacttaaagcctccccaggagca
gcaatctttggtagggacatgttgttcgacgtgcccttccttgctgactg
gcataaaattggagaacataggcagcgccaaactgacctcaacacgatgc
gggaaaatcgctcacgccgtgattgggattaccaagttggtgatcaagta
cttcttagaaaagatggtatcctccgcaaatcagagagtcggtatgaaag
tgatccttggactatcacaactattcatacgaatgggactatcagggttc
aacgcggtacaaaatctgaacgattaaacatcagaagagtcacacctttt
ttaaccagcagccttaaaccatattaagcaggtttttttgtgtcatctcc
ttcttcaactacaacacttacgctttattataccaacacagactctttag
tttgtgcataaagagacatgggttaaatttttttccttcacaggtttttt
cccctctttttctcacctcatactccattcgtggggcgagtgacataggc
caagaacctacctcaattagtaccctcattggtacccttattagtaccaa
tatggactaattcgaaaatacccagatagggattagttttgaacaaagga
acaaagatccacatctttggatcttcagagcagcactgcccaaagatcca
tatctttggatggcactgccccctgtcagaacaccctcaaagagaagggt
agaaacataccagattggtgtagaaacctacacaaaatcacattgtttcg
ttttaggatgaaagggattgcattgcccttccatccacatttgttaattg
taattcataaacaataagctcacaatttactttcatcaacaaatctatat
cacctttatctacataataggtatttagtattttttatctacaaacggct
taggtcaggcccacccaactcagaccatggataccctagaaagagcctcc
agctactcaggttgcctcggggggctgcctggccccgaccgatgcctgtg
tgggctcagcctggcggccctgagcgcctagagacctcttcaagactacc
cccgtgctgtgagtataacaatgacatgggctaacaccataactcccaca
aggtacactcccatgcctggaaggagggagtcgaatagtccgagagaaca
gattacaaggagaagagagagattgagatacgatcggcataggtccattg
atcgtattgaatgtcgatggcctgagagctacgacgaagccgccatcggc
catgttcataaatttggcgaggcgaggcctttttaaatccaagggaacca
tgagttccgccgcaaccagcttgtgagcgttcgccacgccaatacatgtg
catactgtagaattaagagtggatagaattgtcgtcaccctggaagggtc
gtaggtaagcatcccctgtcagctgaagctgagtcaaacaaggataaatg
taaagatgtctaaatgaataggacgtcccagggcttccatcattgttgac
aaagatagggcttgggtgaggggaccaccgcggagtcccaaaagttgaga
gggacacccggcgacaccacgagccaggtgagatgcctgataatgtagta
aaggcaagaactacatccgccgtagaggtgcgattcatttttgtctgagg
taacagccgacagagaatcataccaatccctaagggaaggtcatgtaatg
gtccgtcggatgggaggataacgtcaatgtcagcgtatgtaaggctgaag
gtttcactagagcgaaaccaccctaaccaaaaaagagcattggcgagtcc
tgccagtgcccaaggacgctggccagaggaagtagacgcagatgcaaact
tagctgcaaagaactgatccatgaagagcacatgtcggaaaagaagggct
gtggctggttttgactcagttcctagccaaccagccgaccccttagtgaa
gagagagaaggaataattgtcagtggctcggcaaggctgggacaggacac
gttgctgttggtcaatgtaggtagacaaagcaacaatccagaatgtcaaa
gtcaaacacaaacatcgattcctatctctggatcatgttttctacctttc
ttcatgtcgtcgcagctgctgctgtcgcgatcactgttgccagtctccct
gaagacttcgaactcccacgggatgttgcccgggacatggttgacgagtt
tattcgtgagaacaacatcacgtcattaaacgggAAGAGGGGAAAGAGTA
CTACCAATCCCGAAAACGCCAcaaccaacaagaggcagtgcgtcgactat
gaccacgagagggctcgtgtgtgcgtacgtggagactggatgggccctgt
gccccgtttcccagacaaatcttttgaacgcacttttcgaatcaccaggt
ccatggtcgaaaCTCTTGTGACACACCTGGCCAAGAGACACTCCTTTTGG
AGGCAGACTGTTTGTCGCGCAGGGAAGCCAACCATCTGCCCATACGTGAA
GTTCCTCATGGCAATGAAGATGATTTGCTATGGTGTCTCAGGAAATGCCT
TTGTGGATTACTTCCAGATGGGTGAGACTACGACACGCAGATGTGTTTCG
TTCCTCACAAAAGGGCTTGTGAGTTGCCGTCCATTGGCAAATCAATACTT
GAGAAGGCCAACGAAATCAGATGCAAGAAACATTGTCGCAATGCACGAAC
GAGTCCACAAGATCCCAGGGATGATGGGTTCCCTGGATGTAACGAAGGTC
CATTGGAAGAGATGTCCAACTGCTTGGAAGGGGCAGTTCCAGGGACGTGA
AAAGGTTGCAAGCATTGGACTCGAAGCTGTTGTAGACAACGTTTTGGCAT
GCTGCCGTTGAGTTCCCAGGCACTTTGAACGACATCAACATCTGGGAAAG
ATCGTCGCTTTATGAATCTATGATCGATGGTAGACACGAGGAGCTGGATT
TTGAATTCTTGGTGGATGGTGAAGTATTTGACAAGTTGATTTATCTTGTC
GATGGCATTTACCCACCACTGACCCGTTTTCTCTCTTCTGAGTCTGATCC
CCATACCAAACTCGCCTTCAGCTTTGCTCAGGATCAAGAGAGTCACAGGA
AGGATGCTGAGAGAGGGTTTGGTGTGCTGAAGCTAAAATTCCTATCGTTG
ATGCATCCCATCAATCTCCATCACAAAGACGACATATACTACTTGGTTCT
TGCATCCATTTTGATGCACAACATGATGGTGGAGGCTAGGGTAGAAAATG
ATGAAGAAGAGAGCGCATACCTGTACAATACATtgttggaaacggagggg
cagacagcaggaggagaaacagttgatgattcagatgagatggaagagtt
gatgacagaagcacaagatgacgtgctggacagggaccttaaacacgaaa
tggttatgaagaggtgggcgtcgctttatgatcgcgatggtgctcaaaag
ttgaagaaggccatgatgcagcatttgtaccgggagaaacatggtgatgc
agcgttggagagtgcggatcagttttgtgatgaatacaatccacctaatt
tctagttttagattggttatatgtttttaaatgattcgtattaaataaag
attggttatatctcttgaaatgataggtattaaataattcttatccattg
aattaaacacttataatctgtctacttaacattctcacggatggtcttcc
cactacaggctactttgatctgatcttcggtaggatggggataccacgaa
tatggaccccagtcgttgctagggccttggtcctcgtcttctacaatgtg
atcaacggcagccattgcagtctcgttcaataaatcccagcaaggaggat
tgttgttgttagtcctcttcaaaatgaagcgttcaaacttcgactcattc
atgaagtcctgactgtctcggttgtggacacaggcgaactctgatcctct
cgaacaagtcaatagatctgacgccttgacctctttccttcccattgcaa
gctgcacccaacgagattggttggcgatgctatcctctttatcagaccca
ttgcaatctcccgtaccttcgttttcagacaaatcatggttttgttcatt
cttatcggtgttaccaatcaaatcttccagctgcttcttcttagcgcaac
tcaagctgacgaacctcctcctgcatcctcctgtttgcagtctctagctg
gattgtggtatagatttcaccaaagtacttctcataaacttccaatggtg
cagacatcatgacttgatgattaagccatggtagcttgctgatgtgcaat
gctcctcatgtgctcgttggactcagtcaaagtcttctgtagaacaccca
tgattgcgtccgatccttgagcgggagacttgaggttgtctgctgcttgt
ttggacacctcatccacaatgaatttgaccgcatcagaccttttcgtcaa
ttctctgccagccggacgagtcttgctttgcgggtggatgacaaagctca
ggtctggagtgtcttcgttgttgttgctgaagatgaaatcctcaccttca
gcctgaatggagttgggatttttcaaaggtctcttctgggatgggttgag
tggaatctcaacttcaaatttcggatggctactcaagaagaggtaagcct
tcatacacttggagaattccttggggacatctctcttgaatgtatgcgac
tgttcggcgtacatctgccagatccttgaatagtaacgatccataatttg
gtcgtccttcacctcactagactgaggtggattcgttgcgatgatgccac
agaacttctgcacggagggctggagacaacgttgccaacagttgcggaga
gactcggcgttcctcaacatgtctatgttggcaaagtcgatgttgtcctc
gttgatactgttggcctttcccacaagctcaacgtaatgaagagcaatgt
catcccaaaacttctcagccttcttgtcagttccatgcttggcattgcag
ctgactttcatgtatgcttttgaaagcaacaggagctcgtcaggagtgaa
ggtcgtagatcctgccttctttcctttgccggtagtgttggcagtagtgt
cggtGGATGACTTGGATTTCTTCTGCTTCTTCTTGCCCGCTTGctttttt
gtgttaggtttttgctttcgaggagtctttggggcacgtgatgatgagga
gttctcgtcttcagaagactcgcatgaatcctgaatctgcttcttttttg
gtgtcttcttcaccttgatgtcaTCGTTATTgctatcaagatgcgatgat
ttcttgcgaggtacttcttcttggaagtcttgtttgcttgtttggtcttg
cagggcaatggaacctgctcagcactgctatcggaagagctctcgtcgtc
actgccagaatactcgcttgaaccgactgagttttcttccgcgtcagcca
tcatcttcttcttcagttcatctagtgtttgtgactctctttcatcggaa
gagccttcttcgctactggaagatggttggaatgaatcgtcatcggaggg
catggctgtGGATGTTcgtggagagaaaagggatgaatggggaagtgtgc
gaggaatatgatccaaaaatgagtgggcgacagctttagcactccgggtg
aaagaagcctctttttgcgcatggaaattggatttagtaacgagtggttc
cccgtgatgtgacaaggagactccccctttgatgacaagctacctaaaat
tgtaagaacacgagtgcagatgacaaccgtggtattatttatagaaacca
cccaCCGTTCACAATCCTGACCCACCCTCCTCAATCCTCACCTAATCTGA
AACAAAACTTCTTGTCTCCACCATAAATCAGCACCTCCTCCAAATGATGG
TCAGAAAGCAACAAGACAACTTTGATGCTTTAAAACAAAAGTTGCATCCG
ATCATATGTATGAGTTGGAGGGGTAGCCTTTTTCAGGGTGTTGTTTTTGG
TGCGATGATCAAAACGCTTCTCAGTACATATTATATGAGCATCCTGGAAG
CCGGCGAGAAAATTATAGCATCAACCTGATGAATACGATGTATCTGTTAG
TGGTTAGACATTCCCTCCGAACACGGAACTATGTATAGTATTCCTGTTTT
GCATTCACATATTGTTTGCATGTATGTCAATTATAACTTATAATAACTCC
TGGATCGGTCCTTTATTTCTGATAAAAATTTTGTTTTATCTTTCATGTTC
ACTTTATGTCTCGGGGGAACTCGTGACAGGCCCCAATGTAGTGGTAGTAC
TTATTACAATTGCTATGTGAGTGTCAATGATATAACCAGTCCTTTTCACG
TTGATTTCATCAGCTCCCTGCAATTTCTATGGGGCGAAAGCTACCGTAGT
AAAACACATTGCCTACCGCCTATCAAGTTACGGAGACTACAGCAGTATCA
TGTGATGTGATTTCATACTTTCAGAGTACCGGATTCGAAACGTCCCGCCC
TCAGAAGCTGGTTTGACAAACCCTTTCTGCTCTCCCAAGTGGTTTTTCCA
TAAACGATATAACCTGGTTTTGCTGCACCGATGTTGGTGCTGTTATGATT
CCCTACAAATTGATCTTGTTGCTGTGGCTGTTGATTAGGTTGTGTATTCT
CGTCATTCTGTTGATTGGTCGGAGAGACTTGCCTCAGTCGAATCTTGCTG
TGAAGTGCAGACATGGATTTGAGACTGAACTTTGAAGATGCTGTCTGCAT
TTTCTCAATTTGATCTCGCAAGCTCCCTACCATAGTAGAGAGCTCGTCAA
TCTTTTGCTGTTTTTCAGCTGCATCCAACTTATGTTGGCGGGCAGCCTTC
ATCATAGATAGATACATATCCATCGATACCTTCTTAGATTGCGCATTCAA
TTCGGCTTGCAGCTGCTCAATTGTCTCGTTGTACCTGTTTTCCAACGCGA
GCCACTCTGTCTCTCTTCGCTCCAATTCAGCTTGCAGATTATTTAACGGA
GACTTCTCGTGTAGTTCGGCATAGAGAGAGTCAATGTATGCGTTGCACGA
CTGGAGTTCTTTTTCTAACTTTTTGATTTTGCTCGAGAGAAATGCATTTT
GATCTGACGTTTCGTTTATCTTCGAAAGTAGTTGCTTACATTCTAAAGCC
TTTTTATCTCGCAGCTGTATATGTAAGAAGGAGACATAGGTCTCAGTAAA
GCAGAAATGACGCAAAGCATGAACGAACCACCAGAATATTTACCTCGATG
GCTTCAGCTAAATCTTTTTCTGAGATTGCCAAGGCATTAGCCAAAGCACG
GTTCGCTAATCTTGCCGCTTCTGTTTCCTTTCGGAGCTCTTCAACATTTG
GCGTGTCCAGTACTGATGCCTCCTAGAGGTGTTTTGATAAATGTGAGTTC
AAAGTGCATTCGTAACAAGAAAACAGCAAAACTGTCTTGGATGACAAACC
TTTTTCTTTTCATTCTCCCCCAACAAAGCGGTCAACCTCTTAACATCCGA
CTTTGCCTGTTGGTATGCCTTCTGAAGCTCCTCCAGCTGATGTTTCAGCT
CTACTTCCAACCCCGACTGTGTGTTAGGTGTAGCGGCACCTGGTATCTCT
TGCTGCATTGACAGTTCCTTTCCAACATTGGCATTTTCTGCAATCTGCTT
CCAATAAGCTGATTCGTCTCCCAAGTTAAACGATTCCGATAAGTTCATGT
CGAGAGATGACTCGGCAATAGAGCTGAGCTGGATTGATGGCGAAGAAGAC
GGGAATGTAGGCAAACTTACAACCTGCACAGCATTAGGAGTCATCACAAC
AGGGTCGTTGTTGTTAGTACCATTGACTTGTGTGTTATCTTTTGTATCTT
GGATGCTGCTTCCAAAAGATGAAACCTGGAAAGAATTGCTGTTCACTGAC
GCATCAGCATCGTCCCTCGCCTCCTCGCTCCACATTAAGTTCTTAATGCC
TTTTCGTCCCACTGCAATTCTTGGCGGGAGGGTTACTTTCCATTCAGTAC
CGCGTTGAAAATGATTCCACTGCGGCTCTTGGTGCACATTTACATTATCC
ACGTTCAATTCGATACCTTCATGAGAACCTATCGCTTTGACCCCTCCAAC
AGAATTTTTCTGACTGTTTACTTTCTCCAGTCGCTTTTTCACCAACTGTA
CGAGACTCGGTTGTCTCAGCTGTTTCCCTCTCTTCGTGCTACTAAGCACC
GATAGAATTGTCTCGAGTGTTTCAGCAGACTCGCATTCTTTCACAAAATC
AACGGTCAATGCCCCCGCTGGTAGAGTCGAGACGGAAACAGGATGAAGGC
GAGGAGTAAGATGCGTGGGTTGACTGTTAGGTGTTGTGTAATTCATCGAA
ATTGATTTTGGCTGGATTTCCGGGTGCGATAGTCTCTCTTCTTCTCTAGA
AGCGTCGGTTGCTGTTTTACAATTGTCACTACACTCCAAGGACGGACCTC
TGGGATGTGCAACAGGTAAAGGAGGTATCCGTGGTTCATCAGAGATCGAA
GGAGCCAAAATGCTCTTAACATCGTTGATCAGATTGTAGGACGATCCATC
TTCAAACAGTGCACATTCATCTAACGTGGTAGCATTGTTGTTTTGAGTTG
GAATCGGGCTGAGATCATGGAATGATGACTCATGAGGCAGAGTCCAAAAG
GAGCCACATTCACTAGAAGGCGGAGGATGTTGCACCAACGGACTAAAAAA
CTCGTTCTCTTCCATGACAACGTAGTCAATGCTTTCATCATCGTGAATGA
CAGGCAATGAGGAATCTTTGGACGAGTCACGCTTAGTAGTAGCCAGAATG
TTCTTCACTTCATTGATCAAATAATAAGATGATCCATTCTCCAACAGAGG
GTCTTGGCTCGACACGTTGTTTTTCTCGTTAGTGGTCATGCTGAGTGGAT
CAAATGCTGCGTTTTCGTAGGACGATGATCGACAACCATTCGAAGGAGGG
GGGTATTGAGCCAGTGGACTGAAGAACtcttcatcgtcgtcgtcgtcgtc
atcaccgttgtcATTGCATTGGTTACGCATGCTGCTGCTGCTGCTTTCTC
GTTGCTTCGGAGTAACAAAGACCATACTGCTTTCCTCCTCCTCATAAATG
ATGCCATCGTCCTTCCTCTCAAAAGGCTTCTCAATGTGCATCCCTTCCTC
TTTCTTTCCACTTGGCCAAAACACTCATCTTTGGCAAACGCGCCCAACAT
ATGCGCCCTTGAAAACGTGTTTGTGTTGAAGGTATCATAGAAAACAGATT
CCTCGATCTTATGAAATGTGAGTTTGCTGGATGCTTTGGTACAAGGAGTT
TTGGGGCGTGATTTGGGCGTGTAGAACTCGCGCAAGGAAGACGAAGATGA
CGAGCTGCCATCGTCTATCGGTTCTTTGTCTTGAGCTTCCGTGTTCTTTC
TCGGGTCGGTCTCGTCGTTTGTAGACGGCGCGAAGCAACAATCACTGTGT
AGAAGGTCGTCCGCGTGCTGAGCGGGAGGTATGTTCTCCTTTTCCGCCTC
CATTGGCAATACTATGTTGTTGTTGACGAAATGACCGTTGTCGCCAGTAC
AACTGTGCGGTGTAGTATGGTTATCGCCATTATGATTAGTTGCAGCATTG
TCATCAACATTATTTGCACTGCCACGGTGCCCCGCCGTCGTCACGTTTTT
CGACACCTGTCGTTGCAGCCCCTTCTGCTGCCGTCTCACCACCGGAGAAA
ATATAGAATGGAGCACTTCCTCCTTCTCATTCGTCGGAGAAAACAACAGC
TGAGTCAGATTGACCGAGTCGTTGGCACTGTTTTCAAGGGAGTGGAGGTG
TTTTGAGGGGTACATGACGACCAGGTTCTTTCTGGACAGGGCCGtcttct
tcttcttcttcCCGCCACGGGGTGCGTGCTGCGGCTGGTGGGCGTGATTG
TTTTCGTTATTTGACGCATTGCTTGCCGCCTGAGGTTTGAGATACCTTGC
CAGATTGGGAGAAAAGACATTTTCCTGGCCACCGGCAGGATGGTTGCCTT
GAGGGTTTGCTGCAGCGTGCTCTTTCATTGTAGCAAACGTCGTGGAGAAC
TCGAAGGTGCGATTCAAACTGCGGAAGGGGAATGAGGCCGTCGAATTATC
GTAAACGAGGTCACGAATCTAGAGATCGGACGAACCGATCGAATGGTTGT
TGGGCAGGGCGAGAGTATTGCTGCAACGTATTGTGGTGAAGAGTCGTTTC
TCGTTGCCTTTGCTCGTGGTGGCTGCGTGAATTGTGAATGTTGTTTGTCT
GGTATTGCACCATTAATTTGGAGGAGATGGCGCGGTAGGGGGTAGGTAGA
CCAACGGCCACTCGGCCCCGCTTCACCTGTTTTCTTCCGCTGGCATGGTA
TCATCCCCATGTACTAGCTCCTATGTAGTATACAGGAACAGACACGTATC
GAATCGTGTGACGACCATCGTTTGAGGTATCATCTTAAGGACAAGTCATG
CGATTTCTGCTGTACTGAGCATCCAATTCTTACATGGGACAGAATGGTGC
GAAGTCATGAAGTTTCAAGTCAGCATGTCAACACCATCTCAGTTGACAGA
CCAATAAACTACTAAGCATACAAGTTTTTGACAACAGTGTGTCGACAGTG
AACCATAGCTTGAAGAAATGGGATGAAAGAAAAAAGGAGATGAAGTCATG
AGAAATTTGCATCTCAAAGTGTTCTTGTTCTTGTCAATCATGAAAATATA
ACCCTATGCAGATTAATCTTTTTGCTGAAACTCTACCTGTTGTGAGCTGG
TTTGGCCCTATTGGAAACTTTGATGTTTTCTGTTTGTTTATAGTTGGATT
ATGCATTGCATTGCTGAAGAAACTCCCATCGGACAGACACATAGGGTACC
CCCTCAGACATATCTTTAACCAAGGTCCCCAAAATCAGCCATTCTCCTCT
CCATGAAAACAATCAATTGGTTTGGGCCAAACTTGACCCTATAGGTAAGC
TCCACAAGACAGAGAGATGGCATATGTGATGCACCTTGTTGACAGAGAAT
ATATTCTTTGGTTAGTGCACATTTCTAAAAAGCACAGCATTTATTGAATC
TCTGATCATTGAATTGCTGTGCATGAGAGGATTAGATAAATTATAATGTC
ATATGTAAAAGCATCAAAGCCACTCACTAGTGCCATGAAATGTATAGGTC
ATGCATTGCTTGATTTTGATCCAGATCATTGCAGGGTGCTACTTCTTCAC
AGGTCATTTTATGTGTTGGAAAGAGCTCTATACAATGACTGAGTGCATTC
CGGGCCAAATGCCAGAAACAGAGCATTAATTTGCCCCCATTGGTGGGTGC
CTTCCCTTTGATGTTGCTAAGAGCACTGTCAAATTTCACCGGTTGGATTG
ACATATGGTGATACCCATCATGATCATTTTTTGTGTTGACTGCAGCATTT
TTTATCAGTACCCAGCTTTCATTTGGTAAGTGCTCTGTAATGTCATGGTG
AGAGTTCTGTTTGTTCCCAATGTGTCTCAACTACATTTGCATCCCATCAG
TTGCTGAAGTGTTTCCATCAACAATTTGACTCAAGCTATCAACACTGGTT
TGCATGCAACATAGGCTTCCTTGCTTTTTGCTTGTTTTGTCTCCATTGAG
ACATAGATTCAGTTGATCTGCTGTATTGGTGACATACAGGATGATGGCAA
GTTTATGTTTGATGCCCCATATCCCTCCTTTTGAATTCTAACAGATGGTA
ATAGAAATAGAGCTAATATTCCTGTCTGATGGAATGACACCGTTTCTATG
CTTGTAGCCTTGAGTCTTCAACTCTGCTTGATGCCATAAAGATTTAATAG
AGTCTACATTGGCAGTTCATAAGAAACTTTAAGCAGTCTTGAATTGTCTG
TCACCTTTATTGGCTTGAAGTATTTGTAAGAACAATGACATAAAATAAGA
GAGCTGTGATGGATAGGTCAAGTCATTTTGCAGTGTTCATAAATATAAGG
GTTCCAAGTAACAAGCCAGGTTGTCCTGCTTGTGTTATGGGAGAGGAGTT
TTTAGCAACCCTCCATCACCTGAATTATATTTTTCTTGTTCAAAAATTCT
TGCTTAAAATTGTCTGATATTCTTGTCCTGAAAATAAGTTTGTTGGCAGC
ATTAAAATCTGCCAACACAAGAAAAATTGCCCATGCTTAAGAGATAAGGT
TCAATTCCTATGTGGCTTTAAGGCTACACCATAAATCAGTACCGCAAATG
TTTTAAGCACATGACAATTGGATATAATGTCAGACTCCAATTTGAGTTGT
CATGACCAAACTAGAAAAGGTTTAGTCATTTTTCTCTTACCAGAACCCTC
AGCATTGCTTGTGATGCTTCAAGGATGGAGTCTTTAGGTATGCTCTCCTT
CATCACAACTATTTCATTAGAATATTCTGATTATTCTATGATGTTTGTCC
TCGTCCAAAAATGTGTGCCTTCATATTCTTGCTGCCCTCCCACTGTCTTG
CCAAAAATTGCTGCTTACATAGTTTCCCATGACATAATGGAGTTTCATTG
CTGAATAATACCAGCTCCTGAGAATATTATCCCAAATCAGATCCTGTGCA
CCTGCAGTTGGTATTATACCAGTCCCCCATCATTCCATTCTAATTTCCCA
GAACTTGTACCCGATCTTTATTGTATTCATCATGACCAATTCTGTCTTCA
CCTTAAGGGCTGATATCTTTCTTTTTGTATTTTATTCATAGTCTGAGATG
TCCCCCAAACCTCACGGCCCAGCTCTACACAACATTGCGCTTTATACTAC
AATACATGATTTGTAAGGAAGCATAACTCAAAATTAAGATTACATGGAAA
AATATGGGTTATGGATATGAGATGATAAGGCAGCAGCATGTTTATTTATC
CAACTTCTTGGCAACTTTCTGTTTTAGCTTCAACTTTGCTTCGGCAGTAA
TAACCTTTTCAGATTAAAGCAGCAATAGAATTCAGTGAGTTGATGTATTC
ATACCCAATATCACGCCACATTCATTAACGAACTTACCTGCTTTAATAAC
CACACCATTTGGCTTTTGATTTTATTCAGGTCTTTCAACTCATCGTTTAT
TTTCTTGGTCATCGTTGAAAAAACATTCAAAGTGAGCAACAAACAATGAT
CACCTTCGAAAGTATTGGAAATTACAAAGGATGACGGCCTACCTTCAACT
CTTCTCTTTTCTGAGCACACAGAGGTTTGTCGTTGTCATCGTCACTATCT
CCAAAGAGTTCCTGATCACTCTCTTCCGCCTTATCTTCCCTTGAAGCCAT
TTTTACAGGACTACCAAACAAGTCGTCATAGAGCTCGCCTGATTCTTCGG
TCTTTGAATCGGGTGCACGGTCGACTTTTGATGACTCACTCAACTTTTGC
TTCTTTGGTGAGGATGGTGTGGTTTGTGCAGAATGATTGATAGATGCTGG
AGCACCTTCATTTCTTATTCCATCTGCTATTTTTCTCTTCTTTTCACCTT
CCATTTGACTCAGTTGCAAAGCCAATTTTTCCTCTTCGGCTATATTTTGG
GCTTTCACTTCTTCCATCATTTGTTTTATTTCTTCTTCGTGTTTTGATTT
GAGCGCATTAAGAATCTCTTCTTCTTTTTGCAATGAATCGTTTTTAAATT
TCGTAATGTTTTCATCCCACTCAGAACGAATTGTCCTTTCCAACTCGGCC
CGCTGTAAGATTAATTGTTCCAATCTCTCCTTCCCCTTGGCTAGTTGCAA
CACCGCCGCTTCTCGATTATCTGGTGTTGCTGTATCTATTTTTCGGCCAC
TGCATTATGTTTCTTGTTCGAGGATGCTTGTTGCTTTGCTTTTGTCTTTT
CTAGCTGAGCTTGCTCCCACACTTTCTTTTTTGTAAGTATATTTTTGATT
GCATCGTAAGTATCCGGTTCTTCAGCTAGGAGGGGTATCGTTGACGTCGT
GCGAACGTTTGTGGCTAGTACACAGAGAGATAGTAAGAACGTGAACTGAA
GGTGCGACGTGTGTCCGTGTTATTTCCGACCACAAAGAATAAGTGCACTA
ACCAAGGTAGGATCCTGAATGTGCCAAGCCGACTCCCCATCCATGCGAAA
TTCCCAACGCATTCCGAGAAGAAGACACGGGAGAGTTCGAAGACGCAGCA
GCAGTAGCATTCTGCATGACACTTGGAGGGGGCGTGGGTGATTGGGTCCT
GGACGGCTGACTTGGTGTAACTGCAGCTTCGGTGGACAGCTGATATCCTC
GACCACCGTCCGCGGGGTTGGCCGTGGCCTTGTTGCCACTCCGGCCTTCA
TTGGACGAAATTGATGAAGTCGAACCGACCATGGTGTTGAGATTGGGGGT
GGGGGCGCGGGCTGTGCTTCGTCCTGTTTCGTCTTAGCCAGAGTCTTCAG
TTTTGTACAATAGCGAGGTCAACCATCGACTTAAGGGGAATTTAGACCTA
CCTAAAAAATAACGAACATAACAAGTGGAACAAGAAATTGATAATGTGAC
TGAAAAAGTCAAACGAATTGCATAGGGGTATCTATGGTAAACAAGCTTGA
GGAACAAAAAACGACTGAAAAAGCCAACCCATGACCAAAGTGTTCGACAA
GGCCATCAATCCGCTAGAGGTTGACGACACCTAATTGCAACAGATTGCAA
CAACCGAACCGCTCATAACAGCGGTAACAATAAAAAATCCAGGGAAGAGC
ATCACAGAATCACCCTGTCCGTCAAGCAACGCAAAGCCCGTTACCACTAC
AACCAAAGTAAAATGCATCTCTAAGCGTGTTCACCCGGTAGGATCGTCGA
CACATATCATCGGGCGCATGTCTTGCGATAGTTTCACACACATTACACGA
ACTTACCATTCCCACCCCCATCATGGAGGCATCGAACACCATTGACTCAT
GGACAACATGTCATTCTTTCGTCCAGAAACACATCAACGTCTCTCCACCT
TTCTCTCGTTACATCCCACCTTCTCAATGGGACAAAAATGACTTAAATAA
ATATTGTTTTCTCCGCAGAAACCTAGCAGAAGACCCGTCTCGCTACTCGA
CCTTTGCTCCGGGCACCGCCTTGTTTCAACATTGGTTGGCAGATTTTGAG
CAGAATAAAGTCAATCTTCATGGTGGGATCCATGGAATGAATTCCCCACG
TGGGAAATCATGAAACAGTATCCTGATGTAAGTGACGATCGAGAACTTTT
TCTAGACGATGGAGATATATCTGTTGGTGCTCGGGACTATTATACACTTT
GGTACACAACGAACGTTACTGCTTCCAACCCAGCCACTCATGACACGGTG
ATTTCATCTGATCAATCTAAAAGTAGCGTTGGCGACGGTAGAAGATTGCC
ATGGATACGAGGCCATTTGACGTTGCACGGAGTGAATTATCAGCCTCTCG
TTTATTATGACGGAGAACTGCTGCACCCATATTCTACGTTTGATGATAAA
AGGAATGAAGACGTGAATGTAGGAGGGATGTTCCTACGCAGACACTATGA
CTTGGGCATCTGGAGAGATGACCAAGATTCGCCGTTGGAAATTTTGGTGC
TCCCTCCTCCTGTAGTTGGGAAGCCTACCGTAGACAACGGCCCAATGTCA
CGCAATGCAAATTCTTCGCGTTTCTTCTCAAAAGTAAAAGAACAAGCGAG
CATTGAGCGAAACATGAAGCATCTTGCAACAAATCAACACCGAAAAAGAA
ACCAGAGAAGGAATGAACCGCAAGGACAAGGGGGCGATCACAATCTAGCA
AAATCGGGAGCAATAATGCAATGTACATTGGGATGGGACTGGATTCAACC
TACACCTGATCGGAACACAGGAATATGGGATAAGGTGCAAGTTGAATGGA
TTTTTGGAGATGTAAGGCTGCATGATGTTCGAGTGAAGCTACTGGATGTG
TCGGTCGACGATCAAAACAAGCGAGGGCAATTTGAGAACACCGACGATGG
ACTGAGTGAAGGAGGTTTGCCGTTGGGTGACGATATCTTAGTGTCTGCCT
TGCTTGACTTATCAGTTACTGCAACACGCCATGGAAGCAACCCGATAGTA
GGCAATTTTCATTACCAGATAAAAAGGTACACACATCCGGACGTGGCACT
GGAAGAACTTGTAGCATACGATGATACAACAACACTGGCCAGTGGAACAT
TTGAAAACGTTACTATTGATCATTCAGTAGCCGAGTATCATTTAGGGACG
ATTCGACTTTCGCAAGCCAAATTGTGGTGGCCGCACTCATTTGGATCACA
GCCGCTGTACGTAGTAAATGTCGTATTTCGTTCATGTAACAACACAGAAT
CAGAAGCCATCCATGAATCCCAAACCGAATCCACATTTGGGATAAGAACA
ATTTCATCGTACACTCATCCACAGACAAAGTCCCTGACTGTAAAAGTAAA
TGGTCATTCCATATTTCTTGTCGGGGGTAACTGGGTTACAACTGACCAAT
TCTTGAGGTACTCAACTTCAAGTGAACGATATTTGTCTGAACTTCGCCTT
CTGAAAAATATCGGATTTAATGCAATCCGTGTTTGGGGCGGGGGCATTAC
AGAATCTTCTGATTTCTATCATGCCGCCGACGCACTTGGATTGTTGATAT
ACCAAGAATTTTGGATGACAGGTGAGATTGAAAGTATACCCTCAAGACGA
GCATTTCTTGCGAACATCTCATCAATTTTGTTGTTCAGGAGACAACAATG
GAAAGATGGCTGGAAGCTATGACTGGCCATTAGATCACGATGCATATTTA
ATGAACGCAAAGGACGTAGTAAGACGATTGCGCAACCATCCCAGCCTTGT
TTTATACGGAGGTGGTAATGAACTCTTTCCTATTCCTCCCAACACAACAA
CAACTGAGTTTGATTCGGGCACGTCTCCCCCGCAGGATATTGATGGCAAT
CTGAGAACATTCATTTCTAGATTGGATGGGTCCCGCCCTTACGTGTCCAG
TTCGGTGACAGATGTGGGTGATGTGTTTGATCCTACGAGGTCTCTCGGGC
CAAAAGATGGTCCAGTAAGTCGTGTTTCAATGATTTTCATGTTCAGCATG
TACCGACACCCTCATGGTGTTTTATTCCTATAACTATCCACTTTCTCAAG
TATGGGATACTGAACGAAAACCTTTTCTTTGATGTTAATCCTGGATTTAC
ATCGCCTTTGTTGAGAGAAGACGAGGTCTTGAACAATGTTATTCCTTCCG
ATAAGGTGGATATTGATTCTCCTGGAAGGAACATTGGTTTCCAAACAGAG
ATAGGATCGGTTTCGCATCCCGAGCTTGAGAGCCTCAAACGGTTCTTAAG
TCCTCATGCAATGAATTCTGTTCCCGTGTGTGGGTTGAGCGACGAGCGAA
GCGAAGCGATTCACAGGGAATGGATTTATTTTAAATACCTTCCATTCACA
GAAGCTTCATTTGATAGCAATGGCATCGATCACATATGTCAATTCCACTT
TCCAAAAATCAGCAATGACACATCAAGTAATGACATGGGCGTCATTGAGG
ATTATACTTGGTCAGCTCAGCTTGCTCAATACTTTCAATACAAATCACTA
TTTGAGGGCTATTCTCATCGAATGCTTCAACGCAACTCGGCAGTGTTCTT
TTGGAAGTCCTCTTCTCCTGCGCCTACTTTCCGTGGTGCGCTTTACGACT
GGTATCTAGGAACCAACGGAGGATACTGGGGTGCACGTTCAGGTCTTGGT
GATGGGAAATCAATACGAGTGCTCCTGAATTTACGCGACTGGTCGATTCA
CGTAGTCAATGCTATTCCGTGGGCTGCCACTGTCTTTTCGATTCATTGGA
GGGCCTATTCTTTACACGGTGAGTTGGTTGGTAGTGGGAACATTTCAATT
CCAGATGCTCAGATAGAAGGGAACTCCGTGACCCATCTTGAAGACCACAT
TCCTTGGGTAGGAGTATATGATGCGTCGGCGGTAAATAGTATCAAACTGC
AGGACGTTCTTTTGTACCGATTCAACATGACGTACGAACAGTTAAACCAT
GGCAGATTTTCTTTTCGGAGTACTAGCATGACAACAACAAATTCGTATTA
CTTGACAGATCCAGATAGGAGAGATCGGATTCATCGTCAAACACGTTTTT
CCTTGCTGGGTGCATTGAGGAAAGTCATCCCAAAAGTTCAAGTTTATGCA
TCTTGCAGAGAAAAAGAAGCGTTGAATGGTGACATTAAATGCACATTGAG
TAATACGGGCAATAGAGTCGCCATTATGTTAAAGTTGTCTCTTACCCGCA
ATTCGTCTCAGGCTGCCATGGAAAGCAAAGATCGTAGGATTCTACCAACA
TACTTCTCAAGCAATTACATCACACTGTTACCTGGCGAGTATTTTGATGT
CGAAATACTACCCCATGATGTGGGGAAAACAAAGTGTTCTAATGGATACA
TCATGTGGCCTGCTACTCCAGAGACATATCTATTAGTTTCGATTGATGGT
TGGAATGTCCAGCAAGGTAGTGTTCGGATAGCTTGTGACTTGTATCACTA
AATTTGTAAATGTTCGTGCTAAATAATGGGCATTTTATGAAAAAGGATTA
TGTTTTGATGATTGGAATAACTAGAGATGTGTGTGTTGCTGTGATCATTG
AGAGTATCTTCATGTAGACTTCAGAGCGGCTACAATAACTGGCTTGATAA
GAGGAAGATGGTGACCGGAAAGAATATACTCACCCCAGCGATGTCCTGGA
CATGGCTGACTTGGAGTTACTTGGAGTCACTTGgcaagacaggcaacttc
gctgaaaatcgctcgtccatccctatcgactattatggacgggatcttga
aaaggtatcatacatcggctaaatagtagatagtatcgactcctgtggac
aaaatagtctctattctgactttttttagtcaacaagtcgactgtttgag
ttgatactaccgactgcttgatatcacccaactattcaccataatacata
ggaacttgtaggagtttgtaggtagtacatgccaactatcaataaactgt
caacgtttcatcactcctcgatacttggttgaaagttggtcgacatgtga
catgtcaacaagtataaaaacaaaagtcaacagtatcaactcctttcaac
caaaaattcgatagaaggtcgacctattgactctagctgtcgacttacta
tcgactactattgagaaaaaaatatcaaccaactatcaaccaactatcaa
ccaactatcaaccaactatcaaccaactatcaaccaactatcaaccaact
atcaaccaactatcaaccaactatcaaccaatagcagaaaatttggcaaa
gttgcctgtcttgcGGGGGTTAGGAGGGATATTAGCAATTTAAAAATTag
tcctttctgacttgggcttgctcaggtttgctttgcgggtgcgttcgggt
tcacgagagtcaagaggcacatcagagtgcaatcaagtacactcaggtgc
actttacttgggtgcgcacacatgagtgaagaagctcacccaggtgcact
tgggtgtactttttcactcggttggaggcaccccggtacacgagggttca
ttcctgcatttctcgaattcactagggtgtgattagcaggtgggatggag
ttttttctctctaatcagaaattagaagtctgcttggctttacttcgatc
aatctttgcaaaaacaggttttccaggaagttTcagctacagtgcaatat
ttgcaccgcacactttgatcaTAATATGTACTTCTTCCAACTCGTCATCC
ACAGTATCAAAGAACGTTATCAAGAAAGATTATTTATATGTATTTTATAT
GTGGTGGAAGGTGATGAGGTCGGGAATGCCTGGTGCAACTTTTTGATAGC
TAGCAAgccactgttcatggccccaaagtaatggggctatttcatagaat
tttccaaaaccacaaagtagtagtggcaagatttttacaggttccagcag
gggtattgtcaggaagtaaaagtgaacatcaaaggcaataaaatccattg
cctatggtttgccatttgcttcacaagtgctgcgaatgcttcaagcacac
cttgcttgcttcaagccctttgtctggttgtatgatatgtaatatgacta
gattttttctcgaacaaacacccagtaataattcaagagcaggaaaaata
cactactgtccaatcaaataagcaagacaagaaaatctagattaggaaat
ataatgatgatgttgacattgatgttaacaacattaatcaataaatttgt
caagagtcatgcttcccatAATTGATATTATatttttagcagcctatgca
agatattttacaacaagttagaaagaagacaaatcgttgagacagaggaa
gtattaagttgaaaatcaggtgacttatctaagcttggttagtgggcacA
CGATAAAAAAGGATGGGGATATTGAGGAAAATTCCTTGCCAATGTActta
gtattcaccaccttaacatttgcatcccaaattttttctttttctttgga
tttgttgcaaatcacattcctggatttgatgtcgacacaactaacgtttc
ttaccacatctgaaggcaccgtcattgacaatgctagggaaaatataatc
tgatccaatagaaattatctgactatgaccatggcctgatttacagcttt
tgattatgaaaaagcctgattacaattgaagcacttgaatgcaattgaac
tcaattgaatgcaatagataccacttgagtgtaatttattgcaagattgg
tcacaattgatcacagttgaatgcaattgatcaaattgctcataaggttc
ttgaaggtgatacattcatctatgctaccatggtattatggtactgtatt
gtatatgttgggccctaaaagtctaccggccccgtgctggaactgggacg
tcattttcgccccgtgctggaactgggacgaaaacagccccgttgtggca
ctggccagaaaaacacgatcgagtgaagattcggggcgcgttttcagttg
aagtagagtgttaggggtacccgaacaccaaaaattctgacatgcttttc
tgacctaagtagataggccatctgctcgcttccgcttccatgccatcaca
tggatctttcgcatccacctcattgccatcacgtgcatgtttcacatcat
ccaacgcacccacacgaactgcgattcaacgcactacacaataattgcat
tgatttgcttgcgttttttggccagcacaacacactcgcaagttatgtgg
tcccaaattggcactgcatcaacagtgcaaaaagacaatatacttatgta
ccctcctcagtgaaaagttggggcgccccaaactggcactagtgataatt
tggggtgccccaaggtggctctggtgccacaacagggccggtgccaattt
ggggttttgggtcgaaagtccagttccagcacggggcatccagttccagc
acgggacatgtcaaaatcacatgtttggtcccagtttcagcacggggcgc
cccgcgctggcacggtgccacaacggggctgttttcgtcccagttccagc
acggggcgaaaatgacgtcccagttccagcacggggccggtagacttttg
gggcccaacatatacagtgtgaacaaatcttccacattgaatcatcatgc
aattgtttactttactatatggtatcatagtcatattgtgaaaagtgtgg
cgaacacaggtgattgcaagtaaatgcaaggaagattgcaagtggttgca
tgtgaagtgagtacaagtgaatggggccagattgcatgtgaataaaagtg
aagagggattggcatcaaataattcttcaaaggatattggtttaggtttg
atgaacttgtaaggaattaattgtgagaggcaatgcagatgattaaacat
gatatgatagaagtgttggaatatgtatgaaacatgattggtatatgaca
caatggagaagattgcaaaaaagtagtttagaaaaaacgtcatgttaata
tgtatactcacttcaccagctTCCATGAgaaacacattctatattacata
tgcactgtacatatcactctggaccaaaaaaggtagggactacaaattac
ttttgaggacacaaaaacacaagtggtctatgtggtacaccattggtaca
ataccataccattgtatgctgtaccttggtatggtatgcatgttttatgc
ttggtaagctgttggaaaattgctggtaaactgttggtttgctgttgctg
tgctatatgaaattaccttccacaataaaaaatttcatgcaggctccctc
cttacataggtaacactcctacgtgcaaaacataaactgtgtttcttccc
aaatgaatatgaatatatatatatatatatatatatatatatatatatat
atatatatatatatatatatatatatatatatatatttatatatatatat
atatatatatatttatatatatatatatatatatatatgacaatggtgct
tgctccttgtgcaaggtgctgcatgtgctccagaaccaccaatattatac
tggctcataccgcttggcggaaaacaaatttagaatattgcctagagaaa
ggcacatataaatgagcctgatcagccaacactgttcaaaattgaatagg
tcatctgtgatttgaatgcttatttgtggaatggaaatagtatcaacaat
aattattccaagggttttcaaactccaaggcttctaaatgacatggcatc
agttgtccaagatcaatattgtctcaactattcactcttaaaccctcaat
cttcctcccacaatctgtactcaactttcctgagacctgagtgagaaatg
gctctccgaatcattgtcaaattttagttttcttttatctaatgtaatct
ggaccatccctctagacaagagaatgtaatgttcattcatctttacaaAT
AGTCAAGTGCAATGCTAAATAGTAGGATAAGGctatagaactgaaaaatg
caatgaaactggattttgcactatttttgccatttataaatgtaaatatg
ataagcttcttgcaagggctttagattgattttgttaatacttacagtgt
aaagtaaggatgtatttgttgagtcaaagatgtgttctatatgaatattg
tattaagtagacaagatgccactatttctttgttggtgccaaacttttaa
ttgtcatttttactaactcttaatgccaaaaagacgggttcaaagtatgt
tggttaAGCCTTAGACATGGATGCCTTTTGGAGAACAATGATGACATGGG
TATGCCTATATTGTGGTGCTTGAAATTGATAGTGTTTAAATACTGTCCAA
AACTTCCAAAACCAATTGCACATGAGAAGGAAGAAAATGTGCAGCAGCCA
GCTGGTAGAGAGCAATGCTGTGGAGGCACATGTTATTCTTATGGCACTGT
TGTATTGTTGGTTTACCTGCGCTAGGTCATTAATATGACAACCTTCATGC
TGAGTCCAATAGGATACAATTGTCTGGGTCTTTTGTTGGCCAATTAGTTT
GGCTCTTTTCTCTCACTTGTGGTGGTGTCTTGTCATGCAATTGTTCTGTT
GACCAGAGTTGTGATACATTGAGGCTGAGAAGTGGGTAGGGATGCTTCAG
TGTTTTTGCTACTATTGATGAGGGCATTTTTGCCTGAGCTTCCACTCATT
GCTCTCTGGTGCAGCTGTTGTGATGTTTGTCTGTAGAGGTTTGTCTCAGT
TGTGTCCAATCATGCCTTCTGGTGGATTGGGCTCACTTGATTTCCCATTT
GGTGGTGTTTGCCCAGCAGCACATCAGTACGTGCTTGTCCATTATCTGAC
AAAAACCAAAACACTCCTCTAATATGTGTTGGGGATTGTTTGGATTTTTT
TGTGTAGGTGTTTACATTCTTCCTTTGGTAATTTTCAAGATCCTTTCCAT
ACAGCTTCCCACTGTATTGGTAGTTGTGACAGATAGACTGTTGATATCCC
TGTCTCTTGTAGATCCACCTACCAGGTGGTCTTCATTCCCATATGCATCC
ATGTCCACTCACTCTGTGCCCGAGGGTTGTTGGTTCTTCCTGGATTGGTG
TTGTGCTATTGTGGTGGGGCGGTTGGGTGGGCTGCCATGTTGATGCCCAT
TAGTGCTTTCTTGGGGCATTACGAGGTAATTGTGGTAGATGTAGTCAATG
CCAATGAGATATATTGCAAGGAGGGCAAgaagtggcttgtgaggtttggc
ccattaatgtgactctttgtggcactcaaaaatgcattgcttgcctgttg
gcacacacccagacagtgattgtagcatacccagtGGTGTCAGAAGTTTT
GATCAGTAATGGATAAAGTGGTGGAGGActaggttgtaaattctggtgga
attctgggttactccagagattccagtaattttgactgaaatgtgattac
tctggtagtgagattgccaagaaagaaatacttaagttctttgtacaata
cttatagagtgtgacaaaacaatgtcacaaaataagattcatcctgacaa
aatctacagtaatattataggaacctacagtgattctggtccagttactg
ctagattacaggttacctggtttctgtggacagtagccaaaattagaatt
tacaaccAATGTGGACAAAGGGTGGGTCTCATAGGACAGACTGGCTGTCT
TGCATAGGTGCTGTATCATGTCTTTGCCTTGGAATTTGACGTAATGTGTT
CTTATCATGCTGGAGATGTCAGAGGACTTTGATAGCATTATGAGAGCTGG
TAGTGAACAGTAATCCTTATGCAATGATAACAGGGAAGTTTGTCACTTCT
GTCAGGTTAGCAAAATTATATCCTTGGAACCAGAGATCAGTAcaagtcag
aattgagtttggcccattatttttcagatgtctttggccactcatgtggc
atcattgtccaacctgtgagaccagccaacattgcaaaactctttgggac
tatcttgagtacttaagtccagctctgcatgtcctctgcttttcaaaatc
accacctcaaattagctcccatatggggtctaaattgagatcatggttca
aagtgcaacatgtaaaaattggtatgttttctatgctgatgtcgatgtca
gataatgagcgtgtcaaaaattgtgggatgatattgggatgataccacat
catgtgcctccatgtggggtaattattatacggtcacttcaggtaactac
aggcagactatctgatggttcacatccaagcaatttttagttgaaacatg
tacaagcttacattggaaaagtatgttgcagcctcaattggtcaaagtcc
agtcaatcgaccaaacttgattctgacttgTAATGTACCACACCAATCAT
ACCATCCAGCAGTGACATGAGAAAAGACAGGTTCCTTTTATTTGCAAGTC
TTCATGCCCTAAGATCATTTGTCAAAATAGTAGAGTATAAGCAGGTTTTC
CTGCTACCTGCTTGTACTTCTGGCAGGAACCAGAATTTCTTTACTTGATA
GAGTTCTTTGGTAACAAAAAGTTTCCTTGGAAAAAGAGTTGGTGTTGACT
TTATTCATAACCCAAAGCACTACCCAGTTTTCTGCTTATCAAGGTTGAGA
AGGGAGATGGTGGTATTTTGATACAGTGGAAGTGTGAAATAGTGCCCAGA
TCGTTGACACTATGCTGTAGTGGATGATTCaggactttagggaatatatg
tacgcaagtactcagacaagtactcatgcaaaaaatgcatgtgcatcacg
tagtggttttgaaggctttgataaaggacctgccatctcagatgaaattt
tgactgaagtcaaaaaggttcccaacacctcacaattgattagataaaat
ttccttttttgtttatgcccttttcttggaatttgattgaaacatgaatg
ggcagtgtacattgtactttcagatgtactttgtaccttcagatgtactt
tgtatcttcagatgtactttgtaccttcagatgtactttgcactttcagt
ttttgaaagtacaaagtacatcagaaggtacattatcacataggaatcaa
tatattgtataagggaaatcatgaaagagtacagagtacattcgaaagta
cattaatgtactttcagatgtactctgtactttcaattgttctatgtact
ttcaaatgtatgttaaagagttcaagatgtacattaaaacaatgaacaaa
aacatcatttaactttctcaaaaaaaaacaggtagctaggaattcgatag
ctttctctgctgccgataactcacctttttgacaactccacccacaaatg
cctccacaggccgtttaaaatccataattcttatcaaaagtatcaaattg
gactgttttcattttcgatgtaaccgtcccttaagtcctCAAGGAAACCC
TGTTATGACCAACCCTGAATAATGGCTATAGCAGTTGAGAGGTTCTTGTT
GATTCTTGTAAGGTGGGGTACCCCGTGTTTATCTCTGGAGGGTATTTTAT
GGCTTCCACCATTTTTTCCAGGTTGGGATGTGCTGTTTGAGGGCTTGCCC
GAATAGGATTACTTGCAAGTTCCCCAATGATGAGTTATGGTGGTGGCTAT
AACAGTCTTTGAGACTAGGGTTCATCAACACTACTGGCATGACCTCATTT
TCCACTTCATTGTTTTGTTTGACCTGGCTTGAGTTGCTTCTAGCAACTAG
CATTGATAAACTCCCGGGTGGCATTGGATTCCCAGTCATTTCTTCCAGTG
AGATTGTCTAGAAAAAATGATCCTGTAAGGTGTGAGGGTTTGTCCCATAC
AGATGGCTGCTTGGAGGCAATCATACCTGGTAGAGTTGCTTGAACAAGTG
CGCATCAGTGGGCTGCCAGATGTTTGTTGCCTTGTTGTTATCCACACACA
AAATTGGTGCCATGATGGGACCATTTGTAATTAAACAATGTCTGCAAAAT
GAAATGAGAAAGATACAATATTTTAGTCAAGTATGTACACCAGCCCCAGA
GCCTACTTAAGTTTACTGATACCACTACATTGTTTTCACATTCAAAGCAT
CTTACCATAATGTACCTTTTTCAAATCTTTATGGACTCCCAATTATTGAA
TGCAAGACTCAAAGTGGTTTTCAGACCTGTTCACTTTGATCTTGTTGATG
AATTCAGCAGAATCATCATAAAATGTTACCCTTCTGAACATGATAACTAT
ATTGGCCAATATCCTCTCACGATTCTTTTGCTGGGGCGTTTTCTCTTTCA
TTTTGTTGTGCTATTTTGCTAACACACATTTTAACTGCTTCTACATAATC
TTGATGCTGTGATGCATTGTGCAAATAAACCCACCAACGACACTTTCATT
GTAATGTCACTTTCGCAGCATTTTATAGGACCCATTTTATCCACTCATTC
TGAGCAATTGATTACCAATGCCTTCTCTTTTATTGCTAACACTGTGAGTT
CATTTTGAGGGTCTTGTAAATCTTGTCATTGAGTGAATTTTCAATTTTGA
TAGTGGATATTGCCAACATGAAGGCACCCACTTGATGTTTGAAATAGCAT
TTACAGTCTACTATTCACCCAAGTAAAATTTGGTCCCATGTATCATTGGT
GAAAAAATCAATCTCTCACCATCTTTTCACCCCATGTCTCTGAGAATCTT
GTTTTATCCTACAGGGATTGCCTTGTGAATTTTTGACCCATGACTCTTCA
GAATGGAGTAAAACTCTGTCATGTGGGACAGTGCCTAATGAACAGATTGC
ATATGTATGCTTTGAATACTTGTGGTGTTGTGGTGTTTAATGTATGCTTG
AGTCAATGTTGCTGTTGTTGAGTGCTGCATGGCCTACTTCAAACGACCCA
CCCATCTACATACCATTCATTTGATTGTTTTCATGAAACTTCCATTTTTT
CATAGATTTCCCCCTAACAAGTCTGGTTTAGAGCATTTGATCATACAATT
CTCACCTAGTGGGTGGTAAACTTCACGCCTTTGATACTGGTCTGTGGCAA
ATTCCAGATTTTGTTCTGCCTTTTGGTCCCAACTCTGTAAAGATATTATT
GTTATCCTGCTGCCCCCAATTTAGTTTTCTACATGTGTGAATGGATCACT
GCGATGTTGGAAGTGTCTAACACTCAATGGCCTTGACTTAACAAATCCCT
GACATCCAACTTCACTTTAAGTATTTAATAGAATCATCCAGTGTAAGCCC
AATGTTTCATGGGACTTGGAGGGATCTGCCTATGGCTCTATGGGTTTGTG
AGAGTCCAAGTTCTTTATACAAAGCCACCAACCCCTATCAATACCATAAG
TAAGTCTCTTCATTTCATCTTCCTTGGGAAATCTCATTAATCTTGTCAAG
GACATTCTCATGCATCTATCAAATAAATCACAATCCCTATAGTCATTGTA
AAAACTCCTTATCAAAGTTTCTTGATGATCAACAGTCCATTGTTGTATTA
TTTGAAATGGCTTGGTTGATGTCATCCATTTCACTGAGGTCCACCATGAA
TCACTCATCCCAATTTCAGTGGATGACATGCATTCATTCCTGTCTACTTG
TTGTTGACAAATCCAAACCCTCTTAATTGCTTCATTGTCATCCACCCAAG
CTCCTACATTTAAACTGGTGGTTTCAGTTTCAGACTTCCTCTGCCTCTAT
CATCCTAGGTAGCTTGAAGTAGTTTGGGTTGGGTGTGCCATCCCATTGAA
ACTAGTGATTGTTCATTATTGGGATCATCTTGATATACTTATCGTTGGAT
GTTATCACCATTGCATTGAAGCATACTCCTTCTCGAGGGATAATTCTACA
TGAATTCATGTGTTTCAGTCAAATGCATGTTGCATCACAAGTACCAAGCC
TGTTGAATCAACTTATGCATCAACTTGAAGCTCATTCAATGCTCTTTTAA
ACCTATCCATTTGGCGGCTTCGTCATCTCAGTCAGTTTCAAGTTATTAGA
GCGGAAGCTTGACCTCCATTTACATATGTTTTCAGATCTTTACCTTTTAG
GTATCTTTTTAGAGATCGTGTTTGAGTTGTTTCCAGCAATACATATTGCA
TTGTGAGTACCTGACCTATGGACACAAATGATGCACCAATTTGTAGCTCA
TTCAATGCTCTTTCAGACCCATTTATTAGTACTGTTCGAAGACGGTTTAT
CTGACTTTCTTTTCAAGAGATTGGAAACCTTCCTCCTATCTATCTCACCA
GTTTGCATCCATTTCATTGCAACATATTCCATCATTTTGAGTGCTTCCTG
GTCCTTGGTACTAATTGCATCTCCAATTATGCCATTTCTATCAGATGTCA
GCTTCTGCTGTGGTGGTCAGATTGTTCTTGCTCATTCAATCTCAGTGTAA
GATTCATTGGCAGTCCTTGTAAATATAAGCTGTTTTATAACATTCCTACA
TTCAGGAATCTTAATGTGAACTCTGCTTTTTTCTGGATGGGCAAGAATCA
GATCACCAGCTTGGATGTACTTTAACATCTGGGATGGCTGGATAGTTGAC
ATTATTCAAGGTTTAACATAGATGAACATTGGAGGTTTCTTTTACTTCTG
CCTTCCTTCAATAAGAGGGCTGTTATATTTTatatggaaacctgggactc
tgtctgacaaaacaagtcattttgtcagacaaaacatttttgtccgttag
gtgtcagtttagtgtctacattttagagaaaggtatccattaacttttaa
agcaaaagtggttttgctaggcagaaccactggtttctgtgtcttcgaga
aaaaaatgaaagtcacttgtatttcactagcaaaagtagcatcaccaaat
aaaacattgctgaaccaaattgtagaagagaggaattggactgaccatag
tttccacatcatgctcataaacttctgagcctatccactttaagtaagga
gatattttatgcacaaaatattaaagaatgttttcgtctctaaactaaga
gaagatatctgtctgcagaggagacaatttaagataccctttttcataca
ttcatgtctgcatgtctagataatgccgacccatttcatcagacaaacaa
aaccactagaaaagtgtgttttgtcagacaaagttcaggggctATCCGGG
GGTTCCATTTGGCGGTCCATTATTAATCAGTGGTGTTTACAGTATCCATT
TAATTATTAGTATTGTGATAAGTAGTTACAGTACTCAATTTGACGGGAGG
ACACAACTTAGAGATTACCTGACTAAGTGTTGGAATGCAAACTTCTGCAT
CAAGTTCTGTCAAACTCGCAAGCAACATTGAATCCCTCCACTGAAATGAT
TGAAGTTTTCAGTGCCATTTTTCCGTTGAATAGACAAGGAAAGCATGAAA
TAACTGTACAACACAGAGGCATTTGATTTGGACAGGCTTGACTGCTCTCT
CCAACTTGCTGACTTTACATGGATCTAGCATTGTTCCTTGGCCTTGGCAT
GCCATGGTTTATTCATCTTCACCTTATTTGTTTGTTTCCCATCCTATATT
CTTAACCAGGTCTGCTACTTTTGTAAATCTGGCAGGTCCTTTCAGCACTG
GAAAGTGTAGTTCCCTTCCCTTGGGTGAGGGCAACCACTTGTCCACATTG
GTTGCCTCTCAATATAATTTGCCCCAACCTTCCAGCTTCCAGATCTGACT
CTAACTACTCCATTGTTTTGTCTTGTGTGATACCTTTTTGTAGCTGCCTA
AGGCCGAGTATTTGCGCTCTGCGTTGAATTTTTTTAGGTCCCAGAAAACT
GTGACGTGGTGCGAGTTAGAGTATTTGCGCTCAACACCTGCCAGCAGTCC
CAATTTTTTTCACCCTCTCGCTTCGCAAAGATCCCATTGCCACCTTTGAC
ACATCACGTCAATATTGCCACGCTGCATCCAACAAATCATATTGATCGTG
CCTAGCTGCCTCCAACATATTGCGTCGATCATCTGCACTATAGTGTTACT
AAACAAACTATCCACCATGTCGTTTGTTTCTGACAACAACCACAATGTTC
TGGAGGCTACCCCTCCCCCTCCTGTGGCAGTTGAAGCCACCACGCCAATT
CTAGACAGCAGTGAGACGTGTCGAATCGCAAGTGTAGAATCGTCATACCC
TGCTGACAAAGAGGGGGCAGATGTATCTCCTCCTACCCAAGGTACAGCAC
ATGAAGCTGACAAGTGTGCCGccaaaaaaatggagagagaagctgagaag
gagaacctcatgaattgggcaaaggggttgaagttgacggatgtagtctt
gaccgacaagggagatgatgttgagactcttggagtacgccagtggagtg
acctgaaagcgtacgtcatgactgcattcctcactgcaaataacattccc
attgcacaagacctgcgtctaggcaaagatcttgggaagaatgttgccaa
ccagatcaattgctcaggagacaaacagaagatgaaggccaaccgaagca
agaagagaggaggaacctcaaagcctgaatgcatcaagaatgacggaact
ctctaccgtgtcatcaatgttatgattcggaagaaagagcaagtcatcat
aatcaaagaggcccatgacaaagatgatcaagattctcgaaaaaccaaaa
gcagtagcttttggtattctctatgcagattactgcaccattgatgaaga
cctagaaaggttctctcctgcaggtgggaacgctctcattgggtactccg
taactgaatcaattttggaacgttacgatgcgctcactcttgatgaattc
aaggaagtgctaaacttcatccaagcagtctaccgtgctgcacgcaatga
gaagaatttgtctggtaaccatggtgactttggtgctgctgttggaggta
aggtctatatcctttatttgcatcattgtttaattgaactcggagataag
ggcttcgaaagttgctattatcctgaatttggagaaaatacaaagcgtat
ttccagcgccggacgctatgtacccctcaacaacaataggagtcgaaagt
cccagggttcaacagcaaccgagcgtagcctgtctccctatcctgataat
gacaattttcgcagtaggaagttctccgcagtggaagcaacagagcaggc
agcagcagttattgtgcagagagagcaagagagggggtctgtcgagaagt
tcgaagtgatgctaaagatgaagtcgaatgctcagttctatgagaagaaa
ctgagtaaattgaagcgcaaatacacgcaatgtaaggttgacggctgtga
cgaaggtactttggtagagattagggatgacggcaagtacgcaaagaaaa
tgagcaaacattacacacagaaatacaacgaaatgaaggatgagatGAAT
TACAATTCTCCTGAGTGTACTGATGATTCTTGGTCTGATGATGATTAAAG
AAGTATTTAATATTATATTTATGTGACATATATCTTTAGAAAACTCTAAT
TTggactaacgaattctatatctgttgtattcccatttggcgatacaaca
acatcctccatttgctcttgcctttgccttgcaatgttgtgcaagggtct
acgaatgtcgtactcacgaatatgatcaacaatggattctcttgttcgtg
agatgccagggtatgcctggaagtcttcatctggaacaattggcaaatac
gacatccccaaaggcgcagcagggtttggagtaatatcatacgaatcata
ctcttctactgctgaagagtattcacgttcgaatggcccatcctccctga
taatgaaattgtgcaatcttgcacatgctgtcaatatcacagacacacgc
tctacactcccacctactttcccactgagaattccaaacttcttcactag
tctaccaaaccccatttctacccgaatacgcagttgagacaagtaatagt
taaaggcatcttgagctgggtcAAGTTGAtctgctccagtgaatggaatt
aataagttttcggagagtgtatacccagcatcccctaaagcaaagagtcc
aagtggaagagatgataatgcagctttcagctcgtctgcttgtgtgtatg
aaatattgtcatttgttgatcctggactgacaactccaaagtacataaat
tgcaaatctggctttacgcatgcctgacaattcaatccatatgattcgta
atggccagagtaataagatattacattagcgacttctttcctagtgggcc
tattgcaactctgaaagaaaccATCAATGCATGCGACACAACCAGCCATG
ATCTCATTTGTACTCTTCTTTTTGTAGTTGTTATAAATTGTATTCCACTC
CTCTGGTGTGGAGGGCATTTCAATTGCGAGTTCTGGAGCGGTGTTAACCG
CATTAACAAAATCAATGAAAGCTTTGTAAGGTGCATCTTTGCACATGCCA
AAAATCATGCGTTGACACTTTGGCCTCCCACCAGATAAAATACGCAGCCC
ATTTCCGACAATATGTTCAACCAAAATGGGCTCAGGTCCACGGCTGTTGT
ATTCCTTTCGCTGCAACAATGGATCCAGAATTCGGACGAGCTTGCCATGT
GATCTCAGAGACATCAAGTACTCATTTTCAAATGAGCCCTCGTGCTGCAG
TTGAACAacatgagcattccaattcaaacgtgaatgctcccatctgtcgt
tcctaattAAGGAAAGCCACAACATGCATATCCTGCAAACGATCTGTTGG
ATTGTCGGTTGTGCTTGTGATGGGGTGAACATTGTGGTTGTCATGACTAT
TGTTCAGGTCAAAACCCTCATCCTCACTCTTCCAGTCCGAATTTGTAGAT
GACGAATCCATAGCCCTGGAGGACTCGTCATCGCTGTCATGACAATCAAA
GAGTACATGGTCGATGGGCTCGCTATGGGGGCAGTGAAGCAAGATTCGGC
TCGAACGTGAATGACCTGATAGGGAAGATAAGGAGTCTGCAGACGGCACG
CAATCGAGAACGGCCCGTGGCATTGCGTTATTGCGTTATAGACGTTGATA
ACTTGTGCGTGATGGGATGATGTGTGTtgcttggtcaacttttacttttc
cgaagcatggggaagtcgaacttatccatcaccaaccatgcatacacaaa
atcataacatctacttaggaatcagtagaacactccgctccgccgccgcc
aaacagcggcaccatggccatatctccctccgatctccccgcagcacacc
catcacattgcaaccgcgaccatacagcatcaatctctctccattcctga
acaaaagtcaacaaacctaccattaaaactcctcgttgaacgcctatact
tgaccgataacagttttgcagcgtggctcctcgaccttatcaccactacc
cctgctagcaagtgctttcagagcaattcccttgatttgtctacgtcaag
caagaagatcaagcgaaacgatgggaagaccatgactacgccctttcgtc
ctcctcctgcagaaaacaaccccatcagcatctacagcgcatccgggcag
aagcgtatagctaacgagtctccacaagtcttgcctactaaaccccctga
tcccacgagccccatggatcccaatttcccttcactaaacctcgaagaaa
agctcaacgagttgctgggaagtccagcctcagcgaagaagtagcacaag
cgattgtagaggatacccagtggaccggtcagatgtgggaccatgatgat
atcatacgcgttatgtcttccaacgattcaccgcagcaacttccctccta
tgcctttgggcgcgatgggaaagacaaagagacggtgcgtctcctcgcta
cgctaaattattacaaagtcgtcaaaaagctccatgccaattactcctgc
ctctcgaagcccgaatcatctgcagcacatccttcaaaagggccctttgt
catccgtaaggatccgaaatccactggccaatttgtgattaggaacagta
gaggcactgaagccatccgaattgctgctgaggcatttcggcttgatact
caagggtactcctttaccatgacaccactaacttatcacgtcttgagtaa
ggcctccgacgatgtcatcgacctactgaagtccaccgaactatcctacc
gtctaccatggtccgagatggccaaacaggctaatggcccattcttcatc
acaaataccattgatggaaatggtacaaaatatgtatcgaaccagcaagg
ggtgattgccgacgtttctgaagcgttacgcaatgcttggactcgaccca
aaaagactgccaaaagcatcacctttggtacggagtctcgacaacaatat
gactcaagcaagaatccatcggctatttccaaaggctttatggccttggc
tgaagacgccgggaagctctccactgatcgcatttccagtacatcgacat
cccatgcctctaagtccccgagtaccacatcccgtcctttctctcctgcc
cctacgcctcctgcttctacacccccatcctagagatcctcaacatcgaa
gcatcccgttcgcaaatccccttcagcagacaaagaagactctccgaAAT
CTAGctcctcgtctagttcatcgtcctctgcctcctcttccagtacctcg
tcctcctcttctacatcctcctccaccaccacctctcactcatcctccAA
CACTAGCACTTCGTCTGGTACCAGCAGCGCACACAGCAAGCCCCCGGAAG
AATACAACAATGATACCCCTATGCCAGACACCCAACAAAATGCAGCATCC
CTCCCAACAAAACAGCTGGAATTGCCAAGAGCTACTGGCACCAACATCGG
CCAGGCCCCCAGTAAGCTACGCCACGGTACCCCagacacacccgccagac
atccagcagaaagcagcgtccatcccactacccggcggttttgccgacgg
ctactggcgccgacattgctcaggcaggtaccccattagtcactggcgat
tcctgttccacagaagcttcgaaactcgacacccgaccccggagattagt
tttgacccactagtggatggaatggatgaacagtcggatgaagacaccgc
caagtctgatgacgaacttcacgatcatggaaagacaatcaaagattttc
agccaatcactccatcgacactctcagcctcctccgccaccaccctgttg
tcctccctgtctgcccagtccagcactgcctcctcgtacgcagtggatgc
aacgaatggggaatacttggttcaattaaacattgagattcgccccaatg
cggagcatatggacactgtgcttgaaggggtcaagcaattccttagcgtc
ctccggagtgaggacccatcagggtgtatcctccctcgtttcaatgatcc
agcgcgccctctacctcctttaactggtactgacgaggagaatttcccaa
acgactacttacgagcaaacaagtacatcaaggtttcaaacgtctggatg
cttagtcagccgccggtggataaatccactttacgcagccggttatctgc
tatgcaaagcggtgccaaaagccgttccaagaagaagtcgtccaagcacg
ctcctaaaaagtcaggcggccccactacactttacgtcaacgtaaagatc
aagaccgaaatacattcctcgatcattttggaaactatcactggtttaga
catcacactctaccggtcgAAACGGgtcagagtatccctgaagcaattgc
aatgctgggattcatcgccgaaatatgccctcctcggagtgaagaatgga
gtcgacccccacggcgtcgaagcaactctagcacaccatcttaaagctat
tgagaagaagttatgccgtagtggccggctcaagatggacgaatattacg
actttgatctcccgaagttacatgtctatgtcaaaaagctaagagaactt
tcaattcccaaggatgaaagggaacacttattgtttgcaacctttgcggc
gcattgccaactggttttccacatcgaagcaaacaaagaagcgtggactt
gattggaaccactcatggacatcttcgttcgagggaatggaattttgaga
gtatttggcccaactgcccaccttatggcgctcccaggctcaggcaagac
gtccatcacagaaacacgtgtgtatcagtcgaaagggcgaattgggatgg
catataacgcagcaacgactgtttatgattgcgccgaggtgatgaatgtt
gacttggaggtgaaagtaaaaatggccacgcgacaggtgctggacgctga
aggcaacaaaacggacgcctggcatactccccccgctcctttcaaatgca
cgactcttcgcaaagagatggcaaccgtcactttgaatgggcgtagagtc
tttcactcagcaatcatcacacgcgcaggcccggacgcaggcagctcacg
agttaccgtcccttacgatcctcgaaacccagcttgtcaagacgtacaac
tttttgcgaagcacaccctggcaaacctagcttgttttttctaccactgg
tggactcatgaggctggataccatgagagcacaatcaagaggcttatgac
gtccttctacttcgaccgccatgttacagccgatgaatcatcctgggacc
cagctacAAAAAGGGCCACGTCCAGATACGCCTCAGCAGCTGACATATGG
CTGGAGGATAATATGCACCTGGACCCCATACGGAGCAAGCCGGCCAAATT
CTCTTTCGGTACGTCCGACGCGGAGCGTTCTTCCCTTCTGTCAAAACTTA
ATTATAAGGAAAACCAAGCGATGGACGATGTTCAGAGTGGACCATCGGCA
ATCACTGGAGATGATCAATCCTCCGGCGCCAGCTCTCTCCGTTCCGAAAC
TTCGGAGGGATTAGCCATGGGCAGGACAGCAGCCTTAAAGATGAAACTAG
CCCTGGCAAATAGCGCGCTCGCAGATCGGGACGCGGCGCTTAAGCGGATG
CAAGACCAGTTAACGAGGCTCATGGAAGCTCAGGGACTCAGTGATCCGCA
AGTTGAAAACATGTCTATTGGAAGCGGGCCTCACCGTGTAAAGGGAGGCC
CGCCGGGGCCATGAGTTGGCACGGGCGCGCGTCCTCCTTGGCACCAGAGG
ATGTTAGGCCGCAGATGCCGGAGTGTAACCCCTCCACGCTTTCTATATTC
AACTTAACTACTTCTTTCACTGACATTTCCACACAAAACCCAAATACGAC
TTCCAACGATTCATGGCCAGAACCGATGCATCTCTGTGCGACGAGAGCAG
TACCACCCCGTGACCTACGGCAGCGAACTCCTGCTGTTAATCCAATACCA
TCCAGCCTAGTCGACAGAGGGCCCAGTGGAAATGCGAATCCGCCTTTGTC
GATGAGCTGCAAGACAACAAACAACAGACTACCAACACAAAAAGCCGTGA
ACCGCTCAAGAGCGGGCAGCATCCGTACTCCGAAGTCCTTGCCAAACTCA
AAGTGGCGGCTACATCTCCAAACAAGCAACAAGAAAACAACAAAGAGCAC
CAGACAGCGACGGAGCCAGTCAAGACAGGACAAATGGACCCGTCGACTCC
ACGATGAATCCCTAAAAATTAAGTATCGAGATTTCAAGGAAGGTGGGGAG
AGTTTCCTCCGGACACTGGATCTGTCACATGATAGAATAAACAACAGCAT
CAACACGCGGTGGCGAGACGAGACCCCTTTCCAACCACTATCCCACTCCT
ATGATAAGAGTATCAGTTCAATGTCATCAGCTGCCGAGCTTCGGGACCTA
CAGCAGGCGATGCAGTtcctagaagatggaggcataggccacatgccctc
taagaagagaggaggggtagtaaggattgcttttgagaattggaccagtt
tgggagtgtgctcgaacacctggaaaattgataaactcaacggtatgatc
caacgactgcaactcgacattgtcgcagggtgtgaagtgcaatgcgactg
gaggtttgtcccacccgaaaagcagtttactaagattattgcaccggggt
cggaaaagcggggtatggctgctaataatagaacgggtcggatgctccat
agggatcaatacggtgggacggcaatcctcgccatcggcagactgtgcga
tgtagtaacttcaatgggccaggacacctccgggctggggcgatggacgt
ggctatcccttcacagcaatggggggcccacggcgtatgtagtgtctaca
tattttccacaccgatctcgccgtaccacttctcttcggacggtagaata
ccaacactcgctccactatcagagtcgaggagacttccgcccaccccacg
tgattttccaagaagatctcctcaacctccttcggccatggagggaaaaa
gggcatatggtcattctagcaatagatacgaaccagaatgtgtacaacgg
atctttatcgcaagacctcagcgaggcaccccttcatatgagctgcctca
tacaagacaccttaggcagcaaagttcctaactcccatcacaggggtacc
gagcccatctccactatctttggctcaccatggctagtcaccagccacac
gatgtgctttccgcactggtatggacttggggatcatcgtctgtttgcgg
tggaaatgcgtcaacatcgctatttggtgggcgatatccaaccattggcc
gaccggtagtcgtctcctgaactgccaagtagatcgaactggcgagttta
ctgtaatcgtttgcaggaattggtccagcggcatcgcatgaggaaaaact
ggatttgatgtggagaatggcaccacaactctctgcggatcaactaaggc
ttgcccatgacaagtgggatcgtgagttgggtcaatttatgtccagcgcc
gagtcagcctgtacgcgttggaagaccgtgtgcggcgttcagtccaggga
tcaatttgcttctcaagcgccgaaattctaaaatgggtgcttcggtggca
cgaaggcaaggtccctgatcgcgcaatctcttacgcgcagcccgtcgaAT
GGTATCATCAAGCCGCTGTCCCTCTCTAGACCGGAGGTGGAATCCCAATT
Atttacctgtgttgaagagttgcagcgcctcaagcaggacacaccctccc
tccgcagacagcatctcaattcgtgtctgaaatgctcaagacagagaaac
cccagagggcgttgctgagatcatgagaattattcggtgtaaatcagaga
gggatagacaaaggcggatcaatttcgcagtaaaacctcctcaggggcgg
gcagtgatcagggtcaattgagcgaccctaaggaaagcgccggaagcggc
gccaggatcctgactcgtgaaaaggatatagtcaaagcttgcaactcgag
cctatcCCAGCGCTTTCAGTTAGGCAAGAGAGCCTGCAAGCTGCGGCAAG
CTGCACAACGACCTGGGAGACCTGAGCAATACGACAGAAGCTGAATCAAT
CCTCGATGGCTCATACACCTACCCTAAATCTGGGGATATCTATACTGCAA
AGTTATTCAATGAGATGGCCCGTTGCTGACAGTTACAAGATAACGGTCAc
ccgctcaaagggtgggatatatcggtagaagactttcaggtattggcgca
cagcaaagagcaaacttcctcgtctcggttgggtaggcattttggccact
acaaagcggccagtttctcaccacaacttcgcagcactgtcgttggcagc
atcaatttggctctccggtctggactacccctcacaaggtggcagcgagg
agtgacagttcttcttgaaaggagctggaaatatttatatcgaaacttag
ggcaatctgccttctggaagggatttcaactggtttctcaagctcacctt
ctcgaagcgcatgatgtcgcatatgcaggcaaatgagatgataccggcag
agcaaattgccacaaaggggcgagtcgccattgatggtgtgctccaaaag
cagttcttttcacgatgctgcaaacactctgcatgttgaagcatgcctca
ccagcaccgatgcggtgaattgttacgacgcagtgaatcatcccatctgc
agtcttgcgatccaagccatgggtgtccctcagaaagaggctatcacgta
tcttcaatctatccaacgaatgacctactatctccggaccgcttcgactt
cgcatccacaggttatggggagacagagagttcaccctttatgggcctgg
ccaaggtagttgtgcatcaccgatatggactgccattagtacattgatcc
tgctggcataccacagggcgtccatggcgtcacaatgacaacggcatgga
ctgcactagttgaaaagattgtggccatattatacgatgacacagattta
ctccacatgaataatgcgctgaggacactacctctttcattgatcgagtc
cagtctgcactcacgtcttggttgcgtctacttcaagcaacgggtgggaa
tctaaagccggagaaatgttattattacattatgtcgtaTCGCTACAACG
GAGGCTTGGCAAGACTCCACACGGGCGTGAGTTACGCCAGTACTGCAACC
TTAAGATCCCACAACATGGTGACGCAGAGATGGATATTGCACTAAAGGAT
CCTAAAGCGCGACGAGACCCTGGTATGTTTACTAACCCGATGGGTGATGG
ATACGCACATCTTTAGATGCTGTCCAGATGTCGGTACTGGGAAGAGTCCA
TTCGATCTTCTACGCTGCCACATCGCACCGGTGGCACAGCTTGTATACTC
AGCTTTTCCCTTCCGCTTTGGTGGGTTAATCCCTCTAATGACGCCACCGG
GCGGTACTGGAAGAAGCCTTTATGGACACATACTACCGTTTGCTTCCCTT
GCTCAACATCAACCGTAACATTACAAGTGACTGGCGGTGGCTTCCCCAGT
CTTTCCAGGGTCTGGGCTTACCAAACTTGGGTCTCGAGAAACTATCACTA
ATGCTGCAGTATGTTGTCCGACACTGGGGTCCAGGGGCCCAATGGATTTT
CAACTTAGACGATCTTTCGAGCTTCCAAGTGGAATGTGGATTATATGGAA
ACCCACTTACAAGAGATTTTTGCCTTTATGGTTGCCTAGCAACGAATAAT
TATCAGGTCAAACTACACCTAGATAATGTTGTCATTCGACCATCAGGGAA
CGGGACCAAGTATTTATGGAATTAGTCATTGCCACCTCCCCGCCTGCCGA
CTGGCAGAGGATAAACAGAGTTCGTCACCACAAAGGATATACTTCTTATC
ACAATTGCTGGCGTGATGGTACTACCGcttccatcacagatagaccagag
caagggtccgcttgcaccatagtcttccgactcagcagccgacccgtctg
attttaaattttggaaggtggttattcagcagctcacctccacaaaactc
cgatggtctccacccttgggaaattttgccgcgttaccggaggtgatttg
gtggtggcaggaagtacaggatgaggatgctctttatcagtctgatgccg
cggcttcttccagcggtacaaacgccgagaccaaggatgctcaatccgta
accactcagtgtatgtccggatggacagcgcgggaccaccaacggccagt
accgcatctgtacagtgcgcgctccgcgatggccttgtctcccttcactc
gactgcacgaactgcctgggtccctctctccatctcccttcacgcccttg
tacgacctcctatgtagccttggcaacaaaagtctatggagcacactcga
cgtagggttcaacgacaaatggatcctcatggcggtcaagcgggAgttac
cacccgttgtcctccctgtctgcccagtccagcactgcctcctcgtgcgc
agtggatgcaacaaatggggaatacttggttcaattaaacattgagattc
gccctgcggagcatatggacactgtgcttgaaggggtcaagcaattcctt
agcgtcctccgggtgaagacccatcagggtgtatcctccctcgtttaatg
atccagcgcgccctctacctcctttaactggtactggcgaggagaatttc
ccaagcgactactacgagcaaacaagtacatcaaggtttcaagcgtatgg
atgcttagtcagccgccggtggataaatccactttacgcagccggttatc
tgcaatgcaattgccaaaagccgatcaaagaagaagtcgtccaagcacgc
tcctaaaagtcaggcggccccactacactttacgtcaacgtaaagatcaa
gaccgaaatacattcgcaatcattttggagactatcactggattagacat
cacactctaccggtcgAAGCGGgtcagagtatccctgaagcaattgcaat
gctgggattcatcgccgaaatatgccctcctcggagtgaataatggagtc
gaccccacggcgtcgaagcaactctagcacaccatcttaaagctattgag
aagaagttatgccgtagtggaaggctcaagatgggcgaatattacgactt
tgatctccgaaggtacatgtctatgtaaaaagctaagagaactttcaatt
ccgaggatgagcgggaacacttatcgtttgcaacctttgcgcgcattgcc
aactggtcttccacatcgaagcaaatgaagaagcttggactcgattggaa
ccactaatggacatctttgttcgggaatggaattttgagtatttggccca
actgcccacctgctgtggctcccaggctcaggcaaggcgtccatcacaga
aacacgtgtgtatcagtcgaaagggcggtgggatggcatataacgcagca
acaactgtttatgattgcgcgaggtgatgaattatgacttggaggtgaaa
gtcaaaatggccacgcgacaggtgctgggcgctgaaggcaacaaaatgga
cgcccggcatactccccggctcctttcactgcttcgaaagagatggcaag
cgtcactttgaatgggcatagagtctttcactcagcaatcatcacagcgc
aggcccggacgcaggcacctcacggttactgtccctcgatcctcgaaacc
cagcttgtcaaggcgtacaactttttgaagcaccctggcaaacctagctt
gtttttctaccactggtggactcacgaggctggataccatgagagcacaa
tcaaaaggcttatgacatccttcgccgaccgccatgttacgccgatgaat
catcctgggacccagctacaaagggccacgtccagatacgcctcagcagc
tgacacatggctggaggataaTATGCACCTGGACCCCATACGGACAAGCG
GCTTCTCTTTCAGAAGCGTCTGGCGCGGAGCGCTTCCCTTCTGTCGAAAC
TTAATTATAAGGAAAACCAGCGATGGGCGATGTTCAAAGTGGACCATCGG
CAATCACTGGAGATGATCAATCCTCCGGCGCCAGCTCTCTCCGTTCGAAA
CTTCGGAGGGATTAGCCATGGGCAGGACAACAGCCTTAAAGATGAAGCTA
GCTCTGGCAAATAAGCTCGCAGATCGGGCCGACGCGGCCGGATGCAAGAC
CAGTTAGCGAGGCTCATGGAAGCTCAGGGACTCAGTGATCCGCAGAGTTG
AAAACATGTCTGTTGGAAGCGGGCCTCACCGTGTAAAGGGAGGTCCGCCG
GGATATGAGCTGGCACGGAGCGCATCCTCCTTGGCACCAGAGGATGTTAG
GCCGCAGATGCGGTGTAACCCCTCCACGCTTTCTATATTCAACTTAACTA
CTTCTTTCACTAACATTTCCACACAAAACCAAATATGGCTCCCGATACAG
GACCAGAACCTATGCATTTCCAAGCGGCGAGAGCAGTACCACCCTAGACC
TCGGACGGCGAACTCCTGCTGCTAATCCGATACCATCCAGCCTAGTCGAC
CGAGGGCCCGGTGGAAATGCGAATCAGCCTTTGTCAATGCGCTGCAAGAC
AACAAACAACAGACTACCAACACAAAAGATGTGAACCGCTCAAAGGCGGG
TAGCATCCGTACACGAAAGTCGTTGCCAAACTCACAGTGGCGGCTACATC
TCCAAACAAGCAACAGGAGAACAACAAAGAGCACCAAACAGCGACGGAGC
CAGTCAAGACAGGACAAATGGACCCGTCGCCTCCACGATGCATCCCTAAA
AATTAAGTATCGAGATTTCAAGGAAGGTGGGGAGAGTTTCCTCCGGACAC
TGGATCTGTCACATGATAGAATAAACAACAGCATCAACACGGTGGCGAGA
CGAGACCCTCGCCAACCACTATCCCTCCTATGATAAGAGTATCAGTTCAA
TGTCATCAGCTGCGAGCCGTGACCTACAGCAGGCAATGCAGTtcctagaa
gatggaggcataggccacatgccctctaagaagagaggggtagtaaggat
tgcttttgagaattggaacagtttgggagtgtgctcaaacacctggaaaa
ttgataaactcaacggtatgatccaacgactgcaacttgacattgtcgca
gggtgtgaagtgcaatgcgattggaggtttgtcccacccgaaaagcagtt
taccaagattattgcaccgggtcggaaagcggggtatggctgctaataat
agaactggtcggatgatccatagggatcaatacggtgggacggcaatcct
cgccatcggcagactttgcgacgtagtaagccgatgggccaggacacctc
cgggctggggcgatggacgtggctatcccttcacagcaatggggcccacg
gcgtgcgtcgtatctacatattttccacatcgatctcgccgtagcacctc
tcttcggacggtagaataccaacactcgctccactatcagagtcaaggag
acttccgcccacccgtgattttccacgaagatctcctcaacctccttcgg
ccgtggagggaaaagggcataaggtcattctagcaatagatgcgaaccag
aatgtgtacaacggatccttagcgcaagatctcagcgaggcgccccttca
tatgagctgcctcatactagacaccttaggcagcaaagttcctaactccc
atcacagggtaccgagcccatctccactattttggctcaccagggctagt
caccagccacgcgatgtgcttcccgcactggtacggtctgggagatcatc
gtctgtttgtcgtcgaggtagcatcagcatcactctttggtgggcgatat
ccatctattggtagaccggcagtcgtctactaaactgccaagtggaccga
acacgccgaatctactgcaaccgtttgcaggacttagtcagcgtcacaag
atgaaggagcggctcgatatgttgagtagaatggcaccatacctggacgg
aacaattgcgatttgcccatgataagtgggatcaggagctcggtcagttc
atgGCCAGCGCAGCGGCATGTCTGGCGTCGGAGACTGGTCTCGCTTTCAG
TCAGGCATAAATCTCATTCTGAAGCGTCGCGAAATACTGAAGTGGGTGCC
CGTGGCGGCGGGCAAAGTCCCTGATACCGCAATCTCGTGCGTGCCGCCCG
AAAGCGGCATCGACAACCCGCTTACTCTCTCAAAACCGGAGGTGGAAGCC
Gccttttcacctgtgtagaggagctgcagcgtttgaaacaggacgccctc
ccttcgccgacaacatctccactcatgcctgcgtagctcaggaccgagag
tcaccagaagatgtagtagaaatacagaggatcattcgacgagaatcaga
gagggacaggcagaaaaggattaattttgcggtcaaaccacctcagggac
gagcggtgatcagagtgcaactgaatgatcccaacgcaatctctggggaa
gagcgtgcatcctcacccgtgaaaggacatcattaagcgtgcaacatgag
cctttcCCAGCGTTTTCAGCTAGGCAAGAGAGCCCCTGCTAGCCAGGGCG
CGCTACACCGTGACCTGGGGACCTGAGCAATACAGCTGCAGCTGCATCAA
TCCTAGATGGCTCATGCGCCTATCCGAAAGATGGGGATAAGTATACTGCA
AAGTTATTCCAAGAAATGGCCCAGTGTAGGAAGCTACAAGAGACGGGGCC
GCTAGCAGAGTGGAGTATATCGGTAGAGGACTTCAATGAATACTGGCGTA
CAGCTaaggaaagaacttcctcgtcactgtccggcaggcactttggccac
tacaaagctgccagtttctcaccgccgcccgccgctccacgggcagcatc
aatctcgccgtccgctacggcctacccctcactaggtggcagcgtggtgt
aacagttcttctcgaaagaacttgggaatatatacattgggaaactacgg
gcaatctgcctgttggaagggatttcaattggtttttaaagctcatattc
tccaagcgcatgatgacgtacatgcaggcgaatcagatggtgccggtcga
gcaaatcgctaccaaagggcgcgttgccatcgatggagtcctccagaagc
aattctttacgattcggcaacactttgcatgtcggcgtgccttaccagca
cggatgcggcaaattgctatgatgcggtgaatcatcctatctgtagtcta
gcaatccaagcgatgggtgtgcctcaggaagaggctattactacctacgg
gctatccagcgcgtattatctccggactggatatgggcttgcgtcgacag
gatacggaggaacggatagttcccccttcatgggccttgcccaaggtagt
tgcgcatctccatatggaccgccattagcacgctgatcttgctagcatac
cgcagggacgggcacgggtcgagctgacagcggctgggcggcaatagcca
ggaagatagcagccatcctgtacgtgggcgacggaccttctccatatgaa
caacacgcggggcgacaccatctcctttattaatcaagtccaatccgcct
gactacgtggtggcctccttcaagcaacaggtgggaacctgaagccagag
aaatgctattactacataatgtcttaccgctacgacggaggagaggcaag
actctgcaccaggcgaactaagccaataccgagcactcacgatccccagc
actgtggcacggttatggacatagagttaaaagaccccaaagaagcaaca
caaactctgggtatgttcactagcccaaggagtgatggatacgcacatct
tgcaaagatgttgacaaaatgtcgtcactgggaagagtctattcggtcat
ccactctgccgtaccgcgacaggtggcatagtttgcatactcagctattc
ccttcaatgcgctatgggttaatccctcttatgacaccaccggcagtcct
tgaagaagcctttatggatgcatgctaccgtttgcttcccctgctcaata
tcaaccgcaatattacgagtgattggcggtggatccctcaatcatttcaa
ggtttgggtctaccaaacatgggtctggagaagctatccttaatgcttca
gtatgttattcgacattggggatgtggcggtccgatggattttcaattga
ggcgttcgttcgaactactccaagtggaatgtggactacacgggaacccg
ctgacaagggactttcgtcggtggcctcgcgacaaacacatggatgcgat
tactgtggcaatatctggattactatcaagttaaactacaccttgaggac
gtcatcatcccgcccatcagagaacgcgaccaagtatttatggaattggt
agtctccacgttcctgccggcagattggcagcggatcaatagagttcgtc
accacaaaaggatttacttcctatcccaattattagccagtgatggcact
acagtcctgccaatgcagttgggccaaggcgagggccctgcttccgtaat
agtcttcccgaatcagcaaccaaccccatctgatttcaaattgtggaatg
cggccattcgacagcttacctcccctaaactccgctggtccccacccctt
gggaagtttagccggttccccgcagatgcgatctggtggtggcaaggact
tggagagcatgacgtactataccaggctgacacctctggtatgtcccagc
ggtatgaaagacgtgaccaattacgcacgacacgcaatagagctgaattt
gtccggacagaaaccacgcgtgggccaccaacgggtcggtactgtgtatg
cacagtgaggcgccacacggattatttagtttcccttcactcaagtgcgc
caattgccgatgccaccccatctccatccttccctacctcgctgtacgat
tccctatgcaacctcggaaacaaaagcctgtggaggacacttgacgtggg
acccgatgacaagtggatcttcgaggctgttgagagcggaagtctcatca
cggtgcacgatgggtcgtacaggcctgacctggcaagagatgtatgctcg
gcggcgctagttctgttctgtaaatcaacgggacgacttggtacggttac
cgcagcagaacgcacctccccgcaggtcgctagcaactaccgggctgagg
ggattggtggtgtattgaactgcctgcttctttacgccataggacaagtg
atcaaggaaacagagagaccagtagtgatgggttgtgataatatgggcct
agtgctacggcttcggacaccccttggccccctcccggagcgacagcccc
aagcagacgtgatacgtacaatacgaaccactctccgccaagtccctttc
aaggtagattaccgccatgtttacgggcaccaagactccacacagacctt
cgagaatctaccactcctgaatcaactcaatgtgatggcagacagtctgg
ccaagacagcgctggaagacgccattgaaaacaggcgatacatctcttcg
gactggcctcttgaacgggttcgagtctataaaaatggtgtaaagctcac
atcttctatcaaggctcaattagtggaggcatggggcagggagatcgctc
gggatctttacaccgctcgtggcatcacggacaaggaaggttttgaaatg
attcatttCCGGTCAgtgggacgtgccatggcgggactcccacaaagatt
ccgggtgtgggtgagcaaggaagtatcccattttgccgggacaaacaggt
tgctatccgcttacgatccttccgtagaaaataagtgcccatgttgtggc
acgcccgacgagtctaccctgcatttaacccagtgcctagaccctggtcg
aacagctatgttcacagagtcggtgttggcactggtctattggctggagg
atacATTTATGGATGAACGATTGATTCTTGGGCTACTAGATTATTTACAG
GCTCGTGGATGCACCCTGTTAAGCCACTTTCTTCGCGAGTACCCCGAATT
CCAGGagtatgctcgcgatcacgatcatctgggttggcaaaattttttag
aggggcgcatccctagtacacttttgccccttcaagaagaatgcctgcgg
cagtcagggtcaaggcgtaccattacatcgtgggcagctcaattcatcca
gcacctattgagtatcacacatcgccagtggctatacaggaatgctcgga
tctataccaaggtgagggaaggccgtacggtatcacagcatgttgatatt
ctggaggaagtgggtgaaaagatgcttgtagacccctccaacctccttcc
ccggcaccggcatctattggaacaagactggcatgcccttggggcgggct
ccacGTCATCTTGCTTGcagtggctagacgcaatggatgcagctctgtca
gctaaacgatctctcctgaccactacatggccaggtcctacatcgaggcc
tcctgcggctggattagatattagatcccgctccaatctggccaaacgca
tatgccactacaggcaagcgggttccccgtagtgccatactgttggactc
agcaaagtccaaccgcctcaatagggatgagggagaatcacacatctccc
tgtggctagtgagccactgCGCTGACCAATCGGCTAAGAAAGACACGAGT
CTGTGCTAGGTACTTGTAAGAGCATAATTTACTAATgttaaagttaaagt
taatgttaaagttaaaACTTTGGTGGTGAAGGTGATATTTTtagagatgg
ttcttgttctcgctctcatacaatttttcgagatcaggaatagttcgaga
tttgaccctttgagatcgagatctcattcgagatgatctccgtggaattg
ataggagattccattccagatcgaatgagcgtacgcacttctgacgcacg
tcacatatgtaccttgatagatacgtgttaatatacgtacgcattgtaca
tgtacgtaaaaatctcatcttggatctcggatcagagtgtttcgagatga
gacatcatctcaaacgaaattttgtgtctcgatctcgattctcgaccgag
aaccatctctaGATATTTTtgtatctacacacataaactgtcgggaaacc
actgacgcattttgtgtgtaaaacttatgtcatatatgtaagtacataca
ctgccatgactttccctgatactttccttacactttttgtaactatactt
acgataaatccatagtattacacgtatccagatggagctttgcACTCTCA
GACAGTAGCAAGATCTCCCGAGCTACTCCCAAACAATCAGGACATATTCA
TTGTGGCCTGCTTATTGTTGATACATGTCTTACAATAAAGCCATCATTAA
CAAAAGAGGGAGTGCATATGCCTCATACACAGAAGAAAATAAGCCCAGCA
CATAATGAAGAGAATACATGCCAAATTACATCAAGATCATTGTTGATTCA
TCATGTCTATATTTGTACACACAATGCTACAAACTCCAATTAGCAGACAA
ATAGGAAAAGCTGCAATGGATATCTGACAAACATATCTTTCTGTTGCACT
GACCATGATAAACCTTTCGCCTCACACCAGTTCCATATTTTTGAATCATC
TCCCATTAGCACTCCATCAAAATAGCATATGATAATATGCCACTATGGAG
AACAAGAAGATGTGTGACGAGGAATAGCATTTTTATCATGTACACCCATA
AGCTGCATGTTAAGATCTGGCTAGCATCATCAGGTATACAAAGGGCAACA
TTCATGCAAGCACCATGTCTTCACTTACAACAGCCCTATTATCAAACGTG
GGACAATACGACAGCAACTTCCCATCGCAATCGGTCTCAAACACATCCAC
AATCGTCATGGTGACCAAATCTCCAAAATCAAAATCGGTATCCTCCTCAT
CCTCCACAACAGATGTAGCATTACCCGCAGCAGCGGCGACATCCTTCTCC
GTCGCAGAAACATCCTGTTCCTCCCGAAAGACACTGGCGGGCGAAAATTT
ATTCATCCACCTCCAAACGACGCGATGAGTTGCCGTGACGCGATATCGAC
CTCCCGTGATGCGCATGACGGTCAATCCGGGTGGATCGATTATGTTTTGG
TGATCTCCTTCGGGCATCAGGGCTGTGAATTGTTGATTTTATTGTTGGAA
TGGGGAGGCATAGTGGAATGAAAGAATACGTTTGAGAGACGAGGAAAGGG
TGTCAGTTGATTCGTAAACAGAAGGAGTTAGAAGAAATTGAAAAGAGTTC
GTGAAATCGAGTTACAAAAGGTGCATTTATAACAATTCTCCATCAAAATC
CTACAAAGAGCAAAACTACACCAACGATAACGCATATCCAACATCATGCA
CTTACCAAGCCACCGTAAAACAACAAACTAACCCCTCAATCCCCGCAGCT
GCCTGCAATTCCATCCCAGTACATCTCTCAATCCCAAACAATTGACTCGT
CATGGCCTGCGGCAGAACCACTTCCACATCCACCGTAAATATTTGATGTG
GCAGCGGTGGAATGAGTTGACGTTGCGATGGATACGGAGTATCACTCGTA
TTCGATTCACTTCCTTGATGGCTGGTCTTGCCATCGAACGACGATGATGA
TGTTCCTTCCTCCTCCCGTTCAATGATGCGTTGCCAATCCAACGCGTCGT
GGAATAACTCGGGATGACTCAGTAAATGGAGTAATTTGCGATGCATTTCG
TGAATGATTGGGGTGGCATCGTCGTGTTCTCCTTCGGGTGGAGGAGGACG
ATCGTTTCATTTCTTCGtgttgttgttgctgttgttcttgctgttcttgA
TTCATGGTTGAGAACGATGTTGTCGCGTCGACGTGCTTTGATTCAATGTT
GTGAAGGTGCCTAGGATCACTTGGGGTTGGTTCAGTCAAGCGGTGCTGCG
GTTGTTTGTTTGTGCGAGCGGTCGGCTGGCAAGGTTCATATTCGCTTCGA
TGTCATTCATGTCATGATTGCGCATCTTTGTGGATACACAAATTTCGCAA
GAAGATCCGTGGCAAAAAAATCAATCAGTGTGCAATATCATACAGCCATC
CTAATATTCCTCTTAAAAAAATTCCCTAAGACTGTGACTTGGTTGGGCGG
ATAtgttaggccaaaagcttgtcaaaatacaattgtcaagcatttgttct
taccactttgcgattccttgtccgtcaaaactttgacaaggaactgtaaa
ctcgccgttttgcaattcctgtccactgcccttttttttagggattccaa
agaaatttcctagattggcatcaatcgagaagcccagcatgattaattgt
catccaacgctcaggtcatgacagaatggtgtcaatttgtaatgacatca
cgattcatttgaattctcggttggcttcaacaagacattccacgatttgt
attaccatttgatttcatcttgatttcaattcctaggaattctcatgagt
acagtaacattttatatgcaaatgcaattgcttagcaatcgtaattagat
atcacatgatactagattacaattgtcaagcaattgatatcagtcacctc
atcttccagagtgttattccttagcaattgtgatcgtaaactgacacccc
aaaacaatgagaacaccgatggatctcatactaaggaaggatttcataca
aaaaatagaacttacagttagatacgttttggcgccatatttttttagag
ttgctgccaaagtgtagtaactcacacaatttaaatctaattacactgtg
ggtgaggaatggtttctcggttttaagggtgagtttacaattccttgtca
aagttttgacggacaaggaatcgcaaagtggtaagaacaaatgcttgaca
attgtattttgacaagcttttggcctaacaGATAGAGAATgaggttgagg
gaaacgaacaattgagtgtgtgtgctgtaggtgctgctcgtttttataat
atggtgtgcggtacaactcagaattcactttggcccattgactggacttt
gaaccattatagacctggcgtattattcctacgttcaaatctacgtgttt
cgacaaaaaattgttgggcacgaagcgtcagatagtctgtctgtacttta
ctctactttactatcgtacaatattgttcgaactgtgcgtgctggctgat
tttttgtaaattctgatagctcttaatatctgacatttctttcccgtaga
aaatgtaccgtgttctacgggatggactttgaaccattatgcctgttttt
gtattgcaattgcagctgccttccgtcgaagctgaggacttgtcgagctg
gacttaagccctcgagatagtcccaagggttgtgcaatatcagccgggac
ccaaagggttgatattgcgatcgcaccagtggccaaagatatctgacata
tagtgggccaaagtgaattctgagttgTaccatacctaacaacaacacca
tgctatacttattatttttgcaatcacgcgagaaatcaaaatgacgtagt
agaggcaatatcccagtacttttgaaattctgccgatacggcagaatttc
acgtggccgtggtatatttatacggggcttttgaaattctgccaccccgg
cagaatttcgtggacgattcctacgttaaaatttagaaaaaatcccttgg
gcccagaggttgtaacaacattatctccaaaaggagttcgacgatctgtg
ccaaaataaaagaaattaaagcaatgccaacaatttttttggttaagcca
ctttgtttgaatccaaagtctacaTACTACTCACATACCAGTGGTCAGCG
GTATGTGAGTAGTATGTAGAAATTATTTCATCGCACTCACCTCTCTCACT
CATCTCTGACCGCACCCCCATCTCCAGGTAGTTTCATCGCAGGGTAAAGA
ATCACATCTTCTTTCAACGCAACATCTTCTTTCAACACAACATCTTCGTT
CAACGCAAATGTGAGCGATTGTACTGAAACAATCGACAAACAATCGCATC
ACCGCGAGCGATCGTTTAAATCCTCGCTAGCGCTACAAACACATCATCAG
CGCTCGTTTTCATCTAAACGATCGTTTCCAACAAAACGATCGTGTCATCG
AAACAACCGAGCACCATCGTGAACACCAAACGAGACTAATCAGTCTATCG
CACCGATCAAACAAGCACGATCGATCGTGACGATCCTAGTATCGGTCTCT
AACAATCGTCTTGTTGTTAGCACTCATTTCGTCGGAACGCATACAACATA
CATCAatcaggtgagtgggataattcctccgtccatggtttctttttatt
tcaaagatcgagttcagttgcaaatgaactaacgaccgttttcgttttct
acgttacctattttttataatgttcactctgtgaattacatcaatcaggt
gagtgggattatttgttcccggttcattttttagctcaacgatggagttc
aattgcaaatgaactaatgaccgttttcttttcataacctttgctttgaa
tacaactaaaagatctcattagttatatgtaacaaattgactaattatca
cattggaaaatttctgttcatttcaaactgtgatctagtcctttgtttgt
gttgacccaatttagtttagtcagctaagagtaactcttgcaatcatctg
ccactgttcgtaccttcttcttgtagcaaccaccctctgaacgccctttg
cagacgtagattcagatcaggcgcagttctggggtggttgctacatttag
ttgctacacaacatgtggtcagagggttgcatttgttgctctcctgacac
ggttcagcagacatccgcacgcaaggtactcgcaggcaccccgccaagga
ccacagacatcacctacgtgaaatgtcagaattgtagctcgaaagtgtgc
aatttctgtgtcagcggtctaacccagcttcttgccacaagcaacaagga
attccagcaagatgatccctcattctcggccctcaagtcaatggcagaag
cattgaatacaattgatgacccacaggtagactttggattttgctgctcg
tttaagcaatccattccatcctgtaccaagagtacctttgttcctcctcc
tcgggctcctgagttctcaaaggaagatccatctgatactgattttgttt
tgatcagtaatgaatccgccaacaagaagtgttgcagatttctcaacaac
cacaaggataacgatccttccaccgttaacttcctttctgcttactttca
agatgatgctccaccagcatccatgaaaccagccaacacatctgaaatat
ttggattgcttaacaagagtcgtaagaagtccagaagaccaaaatacacc
atgaacaactttcaaggtgctttggtatttccaccatttggtttattggt
gaagggagatgcgacaaatcatcacttcagttgcgatcatatggccttgg
cagaatcatcagaagacagcaccaaggcaatcatgcatggtgttatttcc
gacaagaatgccaaaacaattcaagatcatgttgacgtcaaaaagaaact
ccttcgatcattcacaagtgacaaagagcgcattgtgctcaaagtcacat
cgccagaagatgtcaagaaaacaatgaatgtcatcgttgacgtcttcctt
gtcaaacaagtgaaaaagtgttctgaattccaaaactggaaaggtgatac
tgattttgatcctgacttcatcactgatctacagatattcgggcaaagtg
atatagcgtatgtgtcggtttatttcgttctttttgtttaacagagttca
atctcattctgctttcctttttttggttttcagtgctgattgcaatgtca
ccataattctcggagagtttacattggaggatgaagccaaagcaccgaag
ttaatacttctccgtcccagtggtatgctctgcaatgatgtcttcacgaa
acagcaacgtgatgcttttgcggccaatatttacaatcatgttaggtctt
tagcaggcagaagagggtttgagataagaaggacatgtggctcatctgga
aaagtcagccacgagacagacaaggatttattgagatttttgtgtcatca
cgaagctgtcttaccacgatttgcacacggTcagagaagaagttcgtctt
atggagttattgtcctcctaaaccgggtggagccttcgatatgccagact
cctgcatttccatgtttcctcccattgccgaaatgatttacctgaaagct
ttttcagtttccgtcattgtcagtctgaataattactttcaagaatgtaa
caagcctcctgttgctactggtccgttgaggtttgagcttgccagcttgg
aaagtgccaggaaggtattcaacaattcgcatcctgatgaggctatgtac
agttttctttgctgcttcaacagcttcaatcattacagtatggtagcgta
tccggtaggaatgcattgtgatcactttcgacatgggaaagaaagtttgg
aaaataaaatgttgttttgtttgaagccaaatgttggtagcggtgtgggt
aggggtggttgtcttgtcggtagttcttatgtgtattgtttgcttgattg
gtagtaattgtgaattaTTCAGTTCTTTATTGTAAACGCAGTTGTTCCTC
TAAATAGATTATTCATGAGTGTAGATTAATTACTTCGCTCAGTCTTTGCG
TAGATTCAAACCAACTCAgtctttgcgtagattcaaaccaaatgtgccac
ctacaatgctttcattcatatcaacttcaatttcgggcaatgtgtccact
acaatgttttgattggtatcaacttcgatttcgggcaaaggaggtaacgc
ttcatcctcaagttcattcgaactccatccaccgtcgacctctgccatac
ttttgttcgcaccatcgttgtaattgatatcttcatcgaactcaagcgac
tcatcgttgtcatcgtcacatgttctttttcgctttttgatttgttttga
ggtacacattaatgcatgttgcttttcatgctctaccaacagattgtcag
cttcgtgccacaaattataacatgattttggacaaggatctgctgatgta
tcgtcgcattcttcgtcattcgcatcaaacgtttcacaacacagtggaac
ctcacaagtgccacattgccaccttgtctgtcgccgaccaccttttgtct
tggagcataacgcacaattaagtcgggcaactttcccccttttgattttg
ctagacggacaggcttatgatgcaatgctcgactattactctttcttatt
ccttgtagccgctaatcatttgagaagtgttttagacggtcgtaagtgat
aggcatttacccttttgtgcctccttatcaatgtggtcaatgagctcata
gtcttgtcgagattcacgcggcacagtgcgaatacagtgcaaatagaaga
gagtgcagcattaaacctatgcgacactgcatacttcagtagatctgcac
caaatccaatctgataactcagtcgtcaatagaattggtcacatttttta
actttttgcgtatctactccatgGATGGCATTTCTTCATTGTTCTTCTGT
GCATATTCAATCACAAAGCACTTGACTACTTTGGACTGGGAGTGtcgcca
cgtggttatagctaatgcattaaccattcgtatgatataaagactctcga
cacagagttgcattccgtgacccaatacccgttcattgaactcagtattt
ttatcaagaccccatttcgatttgttgtactggtattgttgatagtgttt
taataTTGATACCGGTTTCATTGGATGGAAGGAATCATCACTTGTGGGTG
CATGCCTACCGCTACACTgccatcattttccactactctggttctaatct
tattatacagcgcacaccacatgggataccgactacgaaacacatttttt
tgttcatcggtgagccagtcagggaagtcgtcatctctcatgtaacctcg
atccagtgcttgattgttgtacagccaacctaacaatcgtcgacctatcg
tgttcacacgatcaaaatgtccatctctctcttcgtcagagaatctaacg
atgaccagctggcagatttcagactctccatcaactaagattgccgatac
atatactccatatgtcaaacccgtaaccattgcctggtgaagcagctgtt
tcctgttctcgctaaaaacacaatctttgaatgtgtcactcccataagaa
cagtacacaatagtgccgtgacgatccttagctgtgcgagtctgttctat
tgtagtagggctctgtcttgttttaatttccacaaacataacgacgttgt
cgtcttcgacaaagcgaccatctggtgatgaaattgtcccaactgcaatt
gcatctggagaaacagcaagccagccaccaccacgttttgactgtagcat
gcccacctcaaagatatctgaaatccatttctcacatgacaatcgctgta
atacatagctctcattttcagtcccctgcctcataacatcactggatgca
tgtctaccaaaccaagaatctatgcacttatctagcatggagactttcca
atcgtcatcgtctgatgcataaccatcgtcatcattgaaagatgaaccaa
ctgtaccggtgaatcgcatttcccttccaatgaaccaatcacccgtgcgc
tgcgtgatggtatatggctcacaactctctcgtagctttgactctgcaat
gatcctattcatggagggacgcctcgcagaaacaagatagcttccatcta
tggacacgttcttttctattgccacccagacattggcagtacttaagttg
acgtcacgatcagtgttaaagaaacgcagatgtttgacaggagtcttttt
gttataaatgtccctgatcccatatgcataaatggtgcaagtcgcatttc
cgctctctctaagctgccaatctgttttcgcaatgctgacttgagctcct
ccgtatttagatccgtccaaaataaactgctcaaacaaagctatttttgc
gtccacatttggatcatttgctttccttaacttcgagatgtaatcctgtg
ccacatctgggtagataaaaggagttttcgatcctatttctggcgcaatg
gtactcatggagtacccaagaacaccaactgtggtcacgttcttctttcc
tccgaaaccacgatccatttttagtcgtacatcatgattttgtgacgaaa
gaaccgaagacgtttgcacaactctaacacattattctggtctgtctcgc
caacgacacgtaacctcatcccaagcataattccagtatgggcgcatgca
aagcaatcagcaactactccatccttgcccgctttccttagactgtgtgt
ttgtcttgcctggttgacatcgcgtgcacgggaacctattagctcatcgt
ctaggactacttcaccacatttcctgttcataacaatgtccaatgtcggt
tggaacatgactttttctaactctgctaattttcgcaggcgattcttttt
ctgaaaccaagtgccttcggtgtcatcatcaccacatctccctgcaactt
catagcccctaagacacttaaggatagcaatgtaacggtcttttttcatt
agcgtaacattgtattttgattcaactataacaccgaatgagtcgaagaa
caaatcatttgaaactcgaaatctgcttctaatgaacatggtcccaaaga
attggtgcatctctgtgatggtggctacggcgtgatgtccatttttgaca
agttgctgtgttgtatgcatccgaattttctctacagcagtatttgaaag
tagcacagtgaacacagctgcatcatgattatcaattccgtgacgaacac
agtacttgatacactgtctgccatgttgaagtatgtctctctaaatctct
gtgatgcatactgctctgcatattcggattctgatatgatttggcactta
gacatgttaggcttctgaagaaggatccaaccaccatcctcaacacaaga
ccttatactggcaggaagttccttgatcaaaggatttccatctcctcctc
ttcctctgcctgtacctcggcctagcattcgtcctcctctgccccttcca
gcagtttgacccactctgcctctaccaggcgttcgaacccctcttcctct
cacaccataagatgagcctcctccagcagcagtttcatttgttgttggcc
taggtacagcagaaggactaacatcctcctgtgggggtacaagtgttgac
aaagggtggaccatggcagagcaattgtttgctggataacaaaacagcta
gatgtagtatcttgatgtagttggactattttgatgtgtgtacgctaaga
aaaagttggaatctactgcctgcgatgtggaggttaggcaaatgttgttg
tgtcatgtgaggaaaggttggaagcaattgtcgcccatgtcaatgttttg
ttactaaagttagaaaatgatagcacaggaattagtaataaatgaaattc
tgccggccggcagaagttcaattttacgatttagcacataaccaaattct
gccgtatcggcagaatttcaaaatactaaggatattgcgatcacgagttt
gatcgtgattaaatacataaagaaagcctcgcaatagggcatagtcaagg
cagtaggtttggctagtcaattaagtaagcgcactgacataatgctgatg
taagtcatcgttcccagTTCCAGCACAGcaagacaggcaactttgccacg
tggaagttttggcgagccaaactggcgacaagtggcgacttttgcatttt
tactcaactggcgactttcccgaccatctgacgaccctggcgacttttgg
tggcgaccttttggcgacctggcgacttttggtgaagactttttggcgac
cctggcgactttatgtgacgacctttcggcgacccttgtccgcactaatt
gattcccttgtggcgacccttctggcgactctggcgacccacttggcgac
tccttctggcgatacttatcgccaaagtcgaaaattgcctgtcttgcagg
gcgaaaatgcggtcccagttccagcacggggccggtgcctttttggggcc
TCTCCGTCACCTCTCGCTCGTGATATTTTTTCAATCTTACAGCTGCGTTG
ACTGTTCCTGAAACCCGCGGATCAAGACTACGAGAAGCCGCAAAATCGCA
GACTATCGCAGATCACCGCAAGCAAGGCTCACGACACACATCGAGTTCAT
ACGTGCCCAATTAAATAAACCATTGACGCCACATCACAGGAGGGAATACA
TAATAAAGGTAGTTTTAATCAGTTTGAGCTATCTGACGTCTATGCGGACG
TGGCTTCCTCCAAAATTTCGCGGTTGCTAAGTTTTGATACGTGCCTGGCC
TGATACGTTCATATTCTCTAACCGCGGCCTTCTTTATCTTGATTATATAC
CTTTTTTTCGCCAAAGAGATTGCTCTGGGAGTTAATTAGATGCCCACCGA
ATCAACCGCCACCAGCAGCAGTAGTAGAAGCCTACTCGGCCGCGTTCAAT
CAGCAATGTTTCAGAATACGCTGTTCAAAGCTTCGAAGCCAAAAACAAAT
AAAGGGATTGCTTCGCAGGCGGATGATAAATCCGGGAATACAGAAAAGAC
AATTGATAGCACGGCGAGTAGTAAAATTACCGAGCAAGCGCAGGGTGAAA
ATAACGTAGAGATGTCAGATGATCCAATGTTCTTGAGGCTCCGTCGAGAG
GCTGCCGAGGTTGCAAAGTACGTATCACAGTATTTCTTTTCTCAATTCGT
CCCATAGCAGTGAATCAATTTTATTTACATCCAGACGCGCCACTGGTTTC
AATCGACATCCATAGACGAGAGCCAATACTCACGATGCTTCTGTCAAAAG
TTGGTCTTGTCGACTCAGAAGTAATTTCCAACATTCATTCGATTGCCTCA
CCGGGTTCTCCCATACCCACCATTACGACCAAACTTGCGACCTCCTTTGA
AGAGGCCATATCACGAATAGTCGCTCACCGTCTCTCCTCCTGCTCCGGCG
GCTCCGCGATGATGTGCCCCATCTACTTACAACATATGTTCGATGAGGGG
TTTGCGAGCGACGAATTAGAATTGGGGCATACCATGTCAGAGGCTGTGAG
AGAGGATGCCATGGCGGTTTGGAGGAGAGATCCCGCGTGTGAGACTTTAC
TCGAGGCGGTTTTGTTTATGAAAGGGTTTTTGTCGCTGGTGATCCATAGA
GCTGCTAGAAGGGCGTGGAAACCCGAGGCTGGCAATGGGGATGCTGCGAA
GAATGAGAATGATGAATACATCTCCAATATTAAGGGAAAGAGGTTTGTGG
CTCTTCTATTGCAGTCGCAGGCATCGTCAGCGTTTGGTGTGGATATTCAT
CCTGCAGCTCAGATTGGTGCTGGTGTTATGATCGATCATGCGACTGGAGT
TGTTATAGGAGAAACTGCTACTGTGGGTGACGGAACAACAATTCTTCATG
GAGTCACACTTGGTGGAACGGGCAAAGAAAGTGGGGACCGTCACCCCAAA
ATTGGCAAGGACGTCTTGATTGGTGCCGGAACGAAAATTCTCGGAAACAT
TACTGTGGGGGACAGGTCCAAGATTGGCGCCGGTAGTGTTGTGCTGAGAC
CTATTCCAAGTGGTGCGACTGCTGTTGGTGCTCCGGCGAAAATTATCGGG
TTCACACCGAAAGGTGAACGTCCAGGAAGCTCCGTTGATATTAGCCTCGC
GGTTGTTGAGCCATTGATGGGAACCCAATCCGCTAAATGATGAAATCAGG
AACAATTCTCCCAAGTCTGCGCTTCTTCCTGTTTCTTCAGAGGTAATGTC
AAAAACAATACAAGAACAGGAGGTTGAAGGAGATACAGAAGAACTCACAA
GTGTTGAAGAAGAAGGCCAGTCATCTTCCGGCAATGACAAGAAGGGCGCC
GAGGAGGATGGTGTTGGCCTTAATATTGAAGACGATGACTACGTTAACAG
TGCCGATGATTCTGAAGATGACAATGTGACCGACTTTGGTACCCCAGCAA
AACTGCATTGGGTTAAAACCTGTCACAGTGATGACATGTGCCCGTTTCGT
AATTCGTTTACTCCTAACACTGAATCGAAAGATATGATTTCGCACAACGA
ACTCCGGGAACTTCTTCTGCAGGAGGGGTGAGCATTTTTGGTTTCGCCAT
TCATTTTTGATTTAGATTTGTTGACACAGTCTGGATTTTTGTGCACTGGT
TTCATTTTTTGGCATCCCTGAACTGAACCTTTCTCCTTTTCCACTACGTA
CACGAATAAGTTGTTCTGAGGGTGAAACGGTAGAAGTATTTTTTGAACTG
CTTCATCTCGTACCAGCATCATCAAAAGCAAGGCAGAGTGGATGTATCCC
ATTGGAAATATTTGCCAAGCATTTTCCTGAAATCGCAGAGGAGAAAACTC
GTCTTGATAAAGAGACGTGTCAGGCATTGGCAACGGGAGATTTGAAAACT
CTAGGACTGAGCAAGAAAGCATCAAAGAAGTTTCTATCTATGTTCAAACG
ATTGGGTGGAATGCCTTCGTCTTCGCTGCCTTCAATGGGATGCCAACGCA
GGGATTCATTGACTATCAAACCCGACAAAAATGAAATGGCAAATTTCTTA
GATACTAGTGCATTTGCTGAGGGGATTGCAATTTAACTTACGACCGTCAA
AATTGATGGCATGCTCTTTGGCTTGAACAAAGCGTCAACCTGTTTCCCAT
TACTTTTTGTTCAATGCTCACGTTTCTTAAACTGAATTACTATTTTCGTT
AAGAACTTATAATACAGTTGACGACATACACAATGCACAATCCACCAATT
TACACTTAAAACAGACTAACCCTGCTTCTGAGTTTGATCCACGTAGCTTA
ACCAATCATCAACTTTGTCATCTTCTAATTGTTCATCAATAGTGGCATTG
CCGTACATATCCAACAGTCGCAAATAGGTTGTCGTTGGGCGCTGCTCTCC
AACTTCGTTTGTTCTAGCATCGGCATCTCCCTCTGTCTTTCCAAAGAGTC
TAGTGAGGATTACATCCCTTGCATGTTGTAAAAAATTCAGCATTGATACG
GCAGCGTGGTCCTCTCCAAAGAGAAAGTACGAAGAGGGAGACGCTCGAAG
CCAACCAGCATTATCACTGTGCATGGAATGTTGTCCCGAGAAAGAATCTG
TGTCGTTCTCTTTTTTCTCATCAACTCCAACTTTGCCAAACGGAGGCTTG
TTGCGCTTAGATGCACTATACATTGCGAAATAGCCACCCAGAGTCGGAGA
AAAGCAATCTCCAGCCGATTCTTTACGTGCGCCAATTTGACGCTCGTGCA
ATAACGACAAGACGGCATCCTCAACCAAGTCGTAGCAATGAAAGTACGGT
TTAGTTGAACTGAATTCATTCGTTTTATCGTTGCTGGTATCGAGACTCTT
TTCGATAAATATACTCCACTGCCTTTCATCCGCCCTTACACTTGGCATGA
CATTTTCTTTTAATATTGTATGACGAAATGCTGCTGAACTTCTCGTTCCT
ACAACCCCTAAATCAGTCTCATTTTTCAATGTCTGCAAGGATTTTCCCGG
CATATGATCCACTACTTGCTGCGCTAATTGATGCAATGCAGGACACGTGC
AGGACGTCAGTATCGGGCTGGGTGGCTGAGAAGCATGCGAGGTCAGGAGT
GGCTTCAGGGGTGCGACGCCCTTGCTTTTCTCAAACACACTTGGACGTGT
AGTCATGATGCGTTTCGCATGATAGGACGCATGTACTACCATTGGAGAAG
ATGCCAGGTTAGAAAGGGGCGATAGCTGGACTTCGAAGCGTACAATGCAA
CCACAATTCGGTGAACATTGCTGTCCCCATGCTTTTGCAGCGACGGTTTG
CGGATGAGGTCGGGCATTTGTTATGCTGACGCTTGTCGCGGAAGCGAGTT
TGGTTTGCTTCGGTCTCGCTGAATTTAAAAGGAATCGCATTTTTTATGAT
GATGCCGAAACGAAAGCAACGCGTAGTGTGTTAATTCGGCCAAGCGAACT
GAGGAGACAATGACTGTCACCCGTCTCTCCAGCAAGTATTAGTACGATGA
TTTACTGGTACCGGAATTTTGTAGTATTCTCAGACTGCCACTGTCTGTGA
CGTAATGGTGTTACCACAGAAGTCAGTTGCCACATCGCCATTGAACAGAG
GCGATTGTTCTTCGTTCCTCTGACTTTGGCTCTTAGCAAGCGTCACTGCT
GTTCAACTGACACTGACGTTCAACTATGTTGTGCTGTGTCCATGAGTCGA
TGATAGCATATGATGTGGCGCTGGGGGACGTCAACCACTCTACTGTATCG
ATTGTATTGCTGTATTGTACTCTTTAGGTATTTCTCCTGTGCACTCAAAG
GTATCATTATTCTACTATTAGGTATCCTTTGTTAACATCTTATATTCATA
TATTTTTTGTCCAGTAAAGAACACCATGtgttaagcgaaaagcttggtaa
attgtaattccttaggaatcgcacttactttggatcggtaatagcaaaag
attgacaatttgtgtggacaagcttttactttttcaactttgcaattcct
caggaatagcacaggaattctgcaaacgccactagtttggcaccaaatca
gttgttcaacattctggattggcatcaaaatggtatgatgacagaattca
tccatcgcaatttttaggaaattgcaattctttaagattgtaacacatgt
ctgaatataaaaatattgcaatttctaaggaatcgcaaataaatgcctaa
aacctcaattttgcaattcctaaggaattgtagtttagtaaaaacacaag
gcatgatgcagtccctcaggaattgcaatatcacaattcattgtttaaat
tccgaagggaatgtacatgggatttagtacgtatgatatggcttccaggt
tgtcagtgttttgccaccaaagtcaaaggaaaattccacaaatattgctg
tttttgttttctcacaaatatttcggaatacagcaattaccaaaaaattg
gtctGTAATctggattataagtaccaccagacaataaatcccaaggggct
aattctattgacatttgtgttttctgatatttactcccctctaactgaac
ttaaaccctcatgagtagtttctccttgtcaagggtaacgtgcccatatt
tagcgatccccgtcactccagattgttgccgagaaacctccaatgccctt
ggaagtcactacacaacttgtaaacatggtggaggggtcaacagcatgga
caagcaaggaaggcaaaagggcgggaggggtacaatatgcctacctcaga
gtcaacagggtaagtttcaagataccaatacattttcacctaaaacacta
acttttgtcatattaaaggtacaatcaaaaaggatctcttgaccattgtg
gtacttataatctgggttatacggTAAGCATTTAGGGCAAAGCAGCAAAA
GTTTGTTGAAAACAAAATTGTCAATCATTTGCTATGGCCGTTACAAAATA
AGTGTgattcctacgaaattgcattttaccaagcgtttggcccaacaTTT
ACACACAAAGCCATAAGCACAGAATAGAATATATATtatcaagatttttt
aaaaatcttagtttgtcactgagcaggtttcatcttcttcttcttaagac
tttttttcactattgattttataagtgaatgcatatatacactgctggaa
atacccgtaagagcctaagtttttaggtttatactcatgggtattcttta
actgttgatatgtgattacctctgaaattatatctaaaagcaatttgtag
catggccaaaattgtgctcttgagcagctgtaaagggaaaataattcaca
tgacagggatcaccaaaaataatattttcatgttagggtacgatagatga
tgacacatcacaaaaaatattttcaacgtgagcggacaacaacgcaaata
aggcataattcacatgacaggcatcaccaaaaagtttttctatgttacat
taatacgctaaacgcatcaccaaaaattatgtttaacagaagtgccttac
ttacatcttgaaccaaaaccaccattctacgagcggttcagtttaacact
aaaaaagtcatgccagtgcgcgcggcagtgcccgtgcgcgcggcgcgccc
actgattcactatttatagggctcagtcaagtgtcgggaccgtctgtcat
ctcctacatacaaatacatgcttactgttaaagagaagcgtgaatcatca
acagatggccacgcgggccatttttgcattgccccataacaaaacaaaac
aatggatttccgctcacgcggacagtcatccccttcgatctctgtgagtt
catggagttttgagccgcgagtgtgccgtgtcttctacaataaacagccg
tgctggcataaaaagaatcaggtccattgctcacctgagtggtgagttct
gccatttttttattttcaactatttaatagaaaatcgtccttactgaccc
tgcccttcctctccacacccctcccacatcaaatcaacaacatcgcaacg
ttgccgcgtcctttacaataaacagccgtgctggaaaaaaaaagaatcag
gtccattgctcacctgagtggtgagttctgccatttttattttcaactat
ttaatagaaaatcgtccttcctgaccctgcccttcctctccacacccctc
ccacatcaaatcaacaacatcgcaatgtcgccgcgtcctttacaataaac
agccgtgctgaaaaaaaaagaatcaggtccattgctcacctgagtggtga
gttctgccatttttttattttcaactatttaattgaaaattgacacaact
gaccctgcccttcctctccacacccctcccacatcaaatcaacaacatcg
cgacgtcgccgcgtcctctacgatcaacagccttgctggcaaaaaaagaa
tcaggtccaataatcacctgactggtgagttctgccattttgttttctta
tttccaactatttaattgaaaactgaatgtgccgacactgcccttcctct
ccacacccctcccacatcaaatcaacgacatcgcaacgtcgccacatcct
ctcagagcaacagccatgctggcaaaaagagaatcaggtccattactcac
ctgactggtgagttctgccatttttatttgttcgtttcaactatttaatt
gaaaatgtcagtgctgaccatgctcttcctctccaaaacccctcccactt
caactcaaccccattggcccatcgccgcattctctcttatcaagagccct
gcaagcaataaaagaatcagttccattactcacctgactggtgagttctg
ccatgtttcttttttcttttcaactatttaattgaaaattcaatctactg
atcctaccgctcctcaccatacccctcccaattcaacaactacggactat
tgtagcgtcctgtcagcgcaaaaaccgtattgaaatagttccacaggacg
tagaagaagagggtagcgagggagagtagcgacacttaattgtaatctct
ttgttgtctctgggtcaatactgaatgtcttagatctagtaatatctttc
ttgactctgaatcaatcctgactatacatcacatcattatttacactaag
tatgttacattgcatgtctactagagagtacaaagacattgccgaagaca
tgtcaaatgtcccgcgtcttctacaataaacagccgtgctggcaaaaaaa
gaatcaggtccattgctcacctgagtggtgagttctgccatttttttatt
ttcaactatttaatagaaaatcgtccttactgaccctgcccttcctctcc
acacccctcccacatcaaatcaacaacatcgcaacgttgccgcgtccttt
acaataaacagccgtgctggaaaaaaaagaatcaggtccattgctcacct
gagtggtgagttctgccatttttttattttcaactatttaatagaaaatc
gtccttcctgaccctgcccttcctctccacacccctcccacatcaaatca
acaacatcgcaatgtcgccgcgtcctttacaataaacagccgtgctggca
aaaaaagaatcaggtccattgctcacctgagtggtgagttctgccatttt
tttattttcaactatttaattgaaaattgacacaactgaccctgcccttc
ctctccacacccctcccacatcaaatcaacaacatcgcgacgtcgccgca
tcctctacgatcaacagccttgctggcaaaaaaagaatcaggtccaataa
tcacctgactggtgagttctgccattttgttttcttatttccaactattt
aattgaaaactgaatgtgccgacactgcccttcctctccacacccctccc
acatcaaatcaacgacatcgcaacgtcgccacatcctctcagagcaacag
ccatgctggcaaaaagagaatcaggtccattactcacctgactggtgagt
tctgccattttatttgttcgtttcaactatttaattgaaaatgtcagtgc
tgaccatgctcttcctctccaaaacccctcccacttcaactcaaccccat
tggcccatcgccgcatcctctcttatcaagagccctgctgtaaaaaaaag
aatcagttccattactcacctgactggtgagttctgccatgtttcttttt
tcttttcaactatttaattgaaaattcaatctactgatcctaccgctcct
caccatacccctcccaattcaaatgaactttggccaacaactacggacta
ttgtagcgtcctgtcagcgcaaaaaccgtattgaaatagttcgaaaggac
gtagaagaagagggtagcgagggagagtagcgacacttaattgtaatctc
tttgttgtctctgggtcaatactgaatatcttagatctaattgtaatatc
tttcttgactctgaatcaatcctgactatacatcacatcattatttacac
taagtatgttacattgcatgtctactagagagtacaaagacattgccgaa
gacatgtcatatgtcgcgacattcacatgtcttctagacagcccacgaag
taatgtcttcctgacaagtctcagcgacattccgagacatgtcttcagtg
tcgcggaatgtcgcgacatgacatgtcttcggtaccccccagccgacatg
tctgtctttggtaccctgcagccgacatgtcgtgttgcgacattcccaat
atagcgactcctcctcacccttagaatcaaacttgggcagtaaaaactgt
tgggataggtacttcacctcaccctgcaacgattcattccccataaaaaa
ccgatcacgattgttttaatatataaagaaatttattatgaggcagatct
ttagcatattcgtcaacaggctgttcagcaaccatgctctggggGctgct
ctgcgaccagtcttgtcaatttatgcatagcaatcaactcccatgttata
agggctgttgtgaattcaaaacatactcatttcacgcaactccccctcat
cctcagagtgaaacttgggcagtatttctctttcttgcaagactgttggg
ataggtacttgacatcaccctaaaactctattcattctaaagcaagtcta
tggcccatctcggaacctggcacaactctacgtagatgtagaggtagctg
ccaccttctcataatcaaccaaaatgacgtcagaagtcatgccagtgcgc
cctcgctttattaaatcggaaagcacatgtaagtactacgaaagtcgtgc
tagtgcacgccgcgctagcttatcagaaagcatttagatacaatactaca
aaagtcgtgcccgtgcgcactgtgtgagcaaagcgagcgcagcccgcaca
ctaactgccactgttaaaacttcttcatttgttcgggctcccgctgctgc
taaaaaatcttgcagcggctgctagtaatatactaccgtataacccggat
ctaaggtgcacacaaatgtacaaaagatacatttcggcggaacgtataat
ccggcgcaagttagcgtttttaacacggcgggtatccgcaacaacttatt
atttttactttattgtacgctacggtacggtttcccgcccgaggtgacaa
accaacaagaacgatgcgattagtcgggccgagatgtgttgtgttttttg
gtgtaatcgtgaagcatgtgagtttttcgggtttcggacgtaactcggca
accagccggagttactgggagctacagatatgggcgtattgctcgtgaga
cggagaaacgttctatgtgttctccttatagttagctccggtgcaacctg
cagaaatagcaaatgtacatggaattagccccgtgagcactaatacaccg
ggggcacttataatccgggttatacggTAGAAAGCATGTTACCGGTTAGA
AACACCACATTCCGAATGGTGTCAAATTGGGGAAGGATGAGGTGAAGAAG
AAGGAGAACAAAGTCGTCAGCTTCATAACATACACAACTATAATTTTAAA
AAATCTTCCACTCCAGTGCTCACAGCTCAACCAACTGCTAGTAGAATGTC
ATGAGCGACCACGCAATGGAAAGACCTGAGGAGACCAAAGGAGTCCAATG
GAGAGAGAGTTCTTTGATGAATCCTCTTGAAACCAATGGAACATCAGCTC
GTAAATTGTCGCTGTTGATCCTTGCGCTTTGCTTGTTCTACTATCTTGCT
GCAACCCGCTCTACACTCGCCAGCGAGGAATTGCAGACGATGCAAACACG
GATTAAACAAGAGCCTCTTATTGACACACTGTCTTGCAAACAAATTGATC
AAATCCCCAAACAATGGTGCCTCGACTTCAGTGGTACTCCGCGGTACGTT
GGTAACACGACGGTCCAAAGTAGTATCCAGCGCTATAATCACCGAGGCTT
CGAAAAATGCCTCGCAAACAAAACAGTTGTGTTTATTGGTGACTCCAGAG
TGCGCTACCAATTTATGCATCTCATCGGATTTCTCAAAAGGAAATGTTTC
ATGAAGTGTCAAGATTATGACATTTTCACTGATCCCTTTGGTAACTCCAG
CACCCTTGATGATGATTGTTACCTTATTGAGCGTGAATATCTGTTTGGAG
TTAATGATATGAAAGCAAGTGATTGGAGGTCGTTTTACGAAATAAGCACT
GAAATCACTGGTTCGAACTTAACAGATAGTGGCAGCCAACAATATAGCCT
CTGTGACTGCTTTCGACCGACTCCCTTCGAAGCACAAACAACATATGAAA
ATAGATTCGTGAAACGCAAAACTTCTTATGGTGAAGTCAACCTCGTCTAT
CTGCAAAATTTCCAGGATCTCGTTCGAATGAACAAAGACTATCCACCATT
CTCGTCATTTTGGTCAGATCATCGTTGCAAACCGGGGGAGTGTTCCGATT
CCAACAGAACAAATTCCTTTGTAGGAGATACAAACAGCACTCTCTGGTTT
TTACCCCACCTCAATGCAACACATGTCTTTGTGAGCCAAGGCTGGGGTCC
GTGGCCTTTTGCTCAGACAGTTGATATTTCGTGCTTGATACAAAACTTTG
AAAGTCATCATCCTCACATTTCCACATACCTCATCAGTCATCCGCTGCTT
AGATCCGCCATATCTGATTCAGCTATCTCGTTTGACGAAAACAACTTGGA
ATGTAAGGTAAAATCACTGGATAGGGCGACGATGTGCAGGGATGTACCAA
AGGAGTGGTTTTGGGACAACCTTCACGTACTGAGCATTATGAATGAAGAG
TTCAATCATAAGTTGATTGAGACCATTTGTCCAATCGCTGCACAAAGTTA
GGGAGAGAAAATCCATGAAACATTTACTGTATTAAACCAATGATTGTCTT
AGGGGCCTTTACACATGGTCTTGTCATATCGGTTAAACTCAATGGAGAAA
GAATGCAGTAACAATATCACGACCCTAACCCATACTAGTACCTGCCGACT
GGTGTGTCTTTCTTTTGAGTTGAGCTGTTTGCTATTTGTTTCCATTCAAT
ATGGTTTTAGCGAATACGGAACCAAGGGGTTCATGTTACACACAATGTCA
ACTGACGACTTGTCACGGCCAATAATGGGACGCCACCCCATTTGCTCTCA
TACCCGCCATCAGTTCTAGTGATTCCCCAATGCTGCCGTTCGCAGAGTTC
CTCCACCAAGGCATTAGTTCTTCTTGCAATCTATGATCTTCGAAATAAAA
CAGGTCGACAAGTTCCAGAAGCCTGCTATCATTTCTCAACTGCAATGCTA
GTCTATTCTCGATCGAAGAAGTGTCTATGTCCAGTTTGACAACAATGAAA
TCATCAGAGTTAAATTTTTCGAGAAGAGTTGTAAATGGATTGAGTTTTGC
ACCGGGCTCTGGATCAACGCCCACATTCATCCAATGAAATGAGTCCATTA
GTTCATTAGGCACAAGTTCGTAAACTCGAGCCGATGGTACTTCTCGTATC
TCATATGCATAAATATGGTCAAAGTGGAACCCAAAGCGGCGGAAAATTTG
ATTAATGTACACTGCAGGTGAAGATATGCCGGCGTGAAATTCTAAGGAAG
CTCCCATGTCCACAAAAATGTTCCTGCTGTCCCTCTTGAGATTTTTACAC
ATGGAATAGAAGTCATGGACCAAGTATTCCATAGACATTAGATGACTTCG
GGCATCAACACAAATCTTCTGGCTTCGAAATACAGGAAGGAGGGGTTCCA
TGGCTCCCATAGTGTTGGATATAGAAGCATGCCGCTCGGCGAATATTCCC
CCCAAGCCATCAGGATGAATTTTGGTCACGCTGCAAACTTCTTCTATGTT
TGACGCGTCGTGTTCGATAGACTTCCTCAGATCGTGTTCGACTGGCGTGA
AATTTTTCATCAAGTCGTTGTAGTGATCCAACTCACGAAAATAGGCATGC
ATGTCATCGTTTATTGGCGAGCTCGTGTTGAAGATCAAAGGGCATGTGCG
CGTGCGGTTGTTAATACGCAGGCCGAGTACTTCGAGATTGACAATGAAAT
AGTTTTCTAGCATTGATGGTTCATAATGAAACTCCGATACTTTCTTTAGA
GGATTGTAGTTCCGTGTCACGGCGACCTTGGCGTCGTTGTTTGAGAGATG
TATGCAAGGTTCTCTAAATTGAGAGAATGCAATGAAAATAAGGAAAACGA
GCGCACATGGCAACAATCTGGAGAGGATCCTATCTTTTCCTAACGTCTTC
ATGATTCAGCTTCTGAACAGTTTTAGAGCAAGTGTAGTAGAAGTTAGTGA
GACTATTTCTTCACCTCCATCTTGACGGCCTTGTCGAGCCTCCTGTGGGC
TGCGGAAAGATTGTTGTTGCGTATTGTACTAGATTGTACTGTTGCCTGAT
CGATGGTGTGTGCCTGTGTGTGCCAGGTGTGTGCCTCTACGATACAATAC
ACAAGACACGTATGATACGGTTTAGATAGGTTAGGATACAATCCTATACC
TCACGCTGATACACGGTTCATACTTGTTACACTGTACATGTTACGGGCAT
GAACAAGACGTAAAGCGTTCTTTTATATCAATTCATCCCTTTCCTTCCAA
ATTGTACTGGGAATCCCCTCTTACGCTGACCAGATTGCGGGGGTCGACGC
TGAAGACCAATCTACTTGCGACATTCATAAGAATACATCCTTCATTtctc
tctctctttctctctctctttctctctctcATTTCGATATTTTACCCGCA
CATGCTCTTCCCCAAAACAAAATTAATCCAACCAATGTTTCACCTACAAC
TAAAACACATTCCGTCTACCCACCTCTACGTCTCGGAACCCTCCCCACAC
TTCTTCGGAAATCCCCCCAACGAACCCCAGAATCCTCACTGGGATTCCCG
CACCTCCAACTGGCTCCAATCGCGCTTCCACTTCTCCTTCGCGGAATACT
CCAACTCTAAAAATCTCGACTTTGGAACGATACGAGTGATGAACGATGAT
TTCGTCCAACCCGACAGAGGGTTTGGAACTCACGGTCATGCCAATATGGA
GATTGTCACCTATGTCGTGGAGGGGACGCTCACTCATAAAGATAGTATGG
GAACGGAGGAGTCATTGGGTAGAGGAAGTGTTCAGTTCATGACTGCTGGG
ACGGGCGTGAGGCATTCCGAGTTTAACCTCGATAAGGAGAGGGGGTTGAG
ATTTATACAGACGTGGATATTGCCGAGGAGGAGGGGACTGAATCCCAATT
ATGGGTCGTTTGATCCGAGTCATGGTGGAACGGCTGAGGTTTGCACGTCG
AGGAATGAATGGAGGCATTTGGTGTCTGATGCGCAGAATGCAGCTGTCAA
AACACCGGTGGAAATTGAACAAGATGCCAATTTGTTTGTCGCTGAATTGG
ATCGTGGACAATCAATATCTTTTATTGCCAATCACGACCGCATGGCGTAC
ATCCTCTGTGTGGAAGGGACCGTAAACGTTTCTTCAGGGGCTTATGAGGT
CAAGATGGATCGTCATGATGGATGTGAAGTAACACCTGTAGCAAGTTCTT
ATGCCAGTAGCAAGGATTTAGTATTTAGAGCTGGAGATGAGGCGTCTGCA
CATGTTTTGGTATTTGAGATGGAGCATATTCAGGGTGCAGGTAGAAAAGA
TATTTAGGTTGCCAGGCAGAGTGAAGTTTGTTGCATGGTATACTTGTACA
GTATTATTTAATGTCCGCTTCAGAATGTCACTTTACTAGAAGGCACAGTA
CATTCACATTGGAGGAAACTTATATTGTGATCTGAACCGTTAGCGAAGGA
AAAATCGCTTTTATGCAGCTCAGAACGTACACATGAGTGAAGGGTTGGGG
TATGATACTGTCCGCGCTGGATAACGTAAAAAAAGGTACACCAGTAACAG
AAGACTTCATACACACACTTATAAAATTCTTCTATCAACGACACAAACCT
TGACGGAAAGAAAATCAACGCATATCTACAGAAAACGTAGCAGGGGGTCC
ATTAAGACTAAGGGATCTTTCGTTACTTGAAGACGCGCATTTTCTCTGTA
CACAACAACGGGCACCTAGGCACACACTTCTTAGAAGAGAGCAATGGCAC
CCGCAACGCAGGCAGCAGAGGCGACACCAGAGAGGATGACTCCAGCAGCT
GGAGAGGCTTCCCTATCACCAGATGGGACATCATCACTCTCTCCCTCCAT
TGTATCGTCAGTACTGGGTGTGTCATCAGTTCCGGAAGTAGGCTCAGTAG
ACCCAGGCTCGACATAACCACCGGTTTCAGTGGCGACATATCCCTCAGCT
TCGGGCGTCCATCCTTCGGGAATAGACATAGAAGACCCGTAGATTTCTTC
GAAGATTGCAGGAATGGAGAGGGACTCCCAAAGGACTTCCTCAACAACAA
CCTCCTCGGCGATGACCTCGGGAACGGACATAGACATGGACACCTCAACC
ATTGCTTCGTCGTTGGTCGCTGGCTCGCCGGGCATGGAAATTTCTTCAGG
AAGGGGAACGGCGGCGACGGTGGTTGCGTCGATTTCTGCGGGGATCGTAA
CAGCAGCGACGGTAGAACCGGTATCGAAGAGAGAGGGTTCACCAGGGGCT
GCTTCGGGCATGGACATAGACATGGACCCTTCTTGGAGCGATCGTTCTGA
GGTGCGCATACGGCGAGGAGCGGCGGAGGCACATCCGAGGATGGCGACGG
TGGCGATGCAGGTGGTCTTCATGGCTCTGTGTGTGGGTGATGATCGTCTT
GTGCGGCGCTGATAAAATGAATTTATGATATACGCAGTGGAACTTGTGCC
ATGAGATAATAATGATGTTGTGTTGGTTCTCTCTGTGGTGCACCTACGTG
TGGTAACTGAGTTACCTTCCGATTATCACACAGATGCCTTGGAGTTGATC
AACATTGCATTTGTATGGGCAAAAATTATGTGGACGAAGTTTTGGCGGAA
TTTAAGAAAGAAGTTCTAAGGTAATATATTAATACAATTTCATTTAGAGT
CTTTTCATTTAGTACTCATGTCAGCGAATAAATATGTTAAAAAGATCGAT
TTACATTAGCACTATTAGTCGTAGCAAAAGCCCCAAGAAATGGAATTCGG
AAGCCCGAATACGAAAATGAGTCAATATCGATACGGCCTCGACTCCTCGG
AAGATTTAAAATTTCACTTAGGAATCAATAAATAATATTCTGTAACGAAT
GACCCGTTTCAAGCTGCATCTTCAACTCGTCATAAGAAAAAAATAAAAGA
AAGTATTATGTAGTTTTATAGGCAATGAGTCCACTTTTGAAGCTTGAAGT
CAACGGTATCGTACCAAAATGAATGTGCCTTTTATGCTGCTTAAATTTAC
GATTGCCCTTGTTACTTCACACAATAGAGTTCTAGAATTTAAATTTTATC
ACGGAGTCTCTAAGAGACGGAAGAAGACAGCAATGAACGACTCCGGCCTC
TCTAAAAGGGTCTCGTTGAGCAATGCCAATGAACAAGAAAGGAGAGGGAT
TTGTGGGTAAGGATACCTTTCACATTGTGTGGGGTATATGTTGTGTCGTG
GTGACGGGGGCTTTTGCAAGTAAATTCAAACGAATGGCCTCGGCTCTTGA
TTTATCGTTGGACTCCTGGAGTAGGTACTCGCTTAACTGTTCACACACAA
CTATGTCTGTGCACGAAAGGGATAGGCATGAAAACCTGCCATAACTAGTC
CTTCCGCGAGACTTGCACTCTTATTATTTCTCTCTCCTCTATTCTcacat
cacctcataacagaacacatcccaacacaaGTTCAAAATGAAGTCCACCG
TCCTTTCTTTCCTCGCTTTCCTTGGTCTCACTTCCGCTCAACTTGTCGCT
GAATGGGGACGTTCGTCTCAGAACAAGCGGACGAGAAACCACCGCTCCCT
TCAAGCCAGTATGTCAATGGACTTCTCCATGTCCATGCCCGCTGAGGAGA
TGTCAATGTCCGCGCCTTCGTTTATTCCTCCTGTTGATGAGCCGGTAGAG
ACTGGAATGGGATCCATGGGAGAGCAGGCTGATGGAGAACCGATCGTTGC
CAGTGTCAAGTCCAGTGCTGCTGGTGTGGCTGTTTCCGGAGCTGTTGCTG
CCTGTGCTGCGGGTGCTTGGGCGCTTCTATAAGGCAATGTTCGTGTACAG
TTGTATAGCGTCTTATATGTGAGACGCCTACTTCTATCCTCCTGTCAATA
TGAGAAACTGAACGTTGTCGTTCAATCTGGACATCTATGTGTTGCACTCG
TCCATTGCTTTTTGATATGTTTGTGTATAATCGATAGTAGGTCTGGTTAA
GAATTCCTCGGCAGCATCTTGCTTTTTGATTACTTTTCGTGAATTGTTTC
GAATCCCCCATATACTTTTCCGACAAAAGAAATAAATTTCTCGTGTCAGT
CCACGGTCTTGTCCCTCCCCGTACTGACCCTTTCTAAACCCTGCCCAGTG
CCGGGAGGTTGGTTATTGAATTGTAGTACAAGTGGTTTCTACAAGTGATT
TCGTCAGTAATAATACATGTTCATTTTACTGAAGTTCGTTGACTGTTCCA
TCCTCCTTCTCCCATCGAGTCAACAACTCAATTCTAAAAACAGCCAGCTT
CACCCCCATGTGTACCAATATCTTACATTGCTCTACACTTAGCTCTTTTC
CCTCCTTGCAAACCTCCCACTCTTCCCTTCCTCCAACAAAAGCCACTCTT
CCACTCTTAACTTCGACTGGCAGCCCCAATTTCCGAAACTGTTCTACCAT
GCTGACTGGATGTGTTTCAATCTGTGATTTGGTTAGTATAACTGTTCTTG
GTGCTGCCTGGCCAGCGCGAGCAAAGTCTTCGACCGCAAGTTTGGCAAAG
TATCCTTCGACATCTTTGGGTGAGCGATTAGTACAGAGTATGCCAACGCT
ACCAGTTAAGCTTTTGGATATTTGATGGAGGTTGTCTGAATATTCGTCTT
CCGAGCTTCGTCCCAGGGCGATTTGGAGCAATTTATTCTTTCCAAGAAAC
AGTCTGCCTTCTCCGCTGTCGTTTCCGTCGTCCATATCGTTGGAGTTTCC
GCCTCGGAAATGAAGTCTGACGTCTTTGAAGTGATTCGAACGCATGTTTT
CGTAAGAGAAGAGGTATATGCGATCGTTGTTGTCGATGGCCTCACGAACT
GTGTCGATATAGTTTGATTTATGCTCACGCGTCTTTTTGGCCGTTTTGGT
CAGTGAGACTAGGAATTATGCAAAATGAAGTAAAGGGTGTGGTTGTCAGA
AACACACAGCGTGTAATGTAAAAATACAGTCCACATAACTTCAAACTTCA
TTGAGGCAACAACATCACAAGATGATGTCTAAAGTGTAGGTTCTACGGTT
ATCTCCCAACACGCAATCGCACCAGAGCGCTTCAAATGAATACAAGGGTA
TCCAACGTCCAGGAGTGGGAATGTAGAAACTAAAACTACCACACCACGAA
AACATAGATATGAATCGATGGGGGCCATTTTTCGATATAGAGCTTTTTGC
CACCGCTTTTACTTCATGGATGACTTTCACGTAATACGTGACAGTGTTGA
GCGCGGATTTAACTTTCGGCAAGGTGGAGACCGCTGATCATACGTGACTT
TACTGTGACGGCACGTGCGCAGTTCCGAGCTCTTTTTCTGCAAAACAGGT
CGCAGGATAATGACAAATGGGTTGACGTTCTGTCGCTGGTCACCGAAGTG
TTACACACCTTTTTGGGCTCTCTTTGATTTGGGCATTTTGGTAAGTTTAA
TCCGAAATAAAAGGATCCGTCCAGGTCTATGGTTGCATTGGTGGTGTACG
GGTCGAGGAAATTATTGTGGACAGAGATGATGATGTGATGGCAACGGTCG
CACACTGCGTTTTTTGTCTCGTAGCTCTCTAGTGCAGGGTATTGTACCAG
AGTAAAAAATGAAGTTGTGGTGGTTGGCGGAGGCAAACGGACACAAAGCA
TGGAATGCTATGTCCAACCGACGAAGCCAGACGTAAGACCGGTTACAGCC
GTGGGTAcaagatcgaattcactgtgaaccactctgtgtaagatatcttt
ggccacttaaatatccgcatcctgagatgcagccaagattgcaaaaccct
atgggactatcttgagagcttaagtctagctccacacattctcaagtggt
caataacacatccttaaactagccaacaaattgggtcgataatgatgtaa
tggttcaaagtccaacacatagaaattggtatatttttttacgatgagat
agttgtcagatattgaaagtgttgaaaattctcgtttcgcgcgtaaatgc
gcagtatatttttacggttaaatcaagtaaactacgacagactatctgac
atcattgtgcaagtttttttcgaaatgcttacagtcatgcagaggaatag
tacgataggtccgtagtgattcaaagtccagataacagttgaagtgaatt
caatcttgtacaattttttgctcgagttcctatttttagcctgacttcac
cgaaatggtatctCCCGTAAACaagtaccaccgagtataagttcctctgt
ttttctgttgtttaaatcaacaaattagagctaaaactgtcttgaactgt
ttctctttgcctacagcaacacgcccatctgtggatgtctccataactcc
atgcggttgctgagttatgtcaaaaagcagcaaactcacaacacatcaga
gcacaacaaaaatacactgttctgtggaagttgccccagagtctgtgcaa
gaatcggtggggaaatgGTACGGgttagaattcactttgaaccacgacat
gtcagatatctttgaccactggtttgacctcaatatccaaccaaccccgt
catttgtggttcaaagtccaccacatagttcaaagtgaattctaccttgt
accgtatcatgtgataaggtaaataggataagttgtcaagataccaatac
taatattatttctccataatgaaaacactaactttgatcatggtgtaagt
accatcaaaatgtatcttttaacatttatggtaaattatgaccctcagtt
tacagTAGAACCCATTTCCCCCTTGCAGCCGAGGTTAGAATTCTgcagtg
gtgatttcaaccgcgaggtaagagcttgatttgttccccgtttttgcaat
gtttttaaagcaaaagttcaatttatatatatacttacattgcaactcca
cgggaacaggcacatctcagtcccctgcctgaatcaagacctgcgtctgc
acacattttgaagccattgtcaatagcgagcagcagcaacaatgccaagg
taagagtggtttcctgggctcctctcacaaaaaaatccaattaaatgctt
gcttccctgcttctccactacccactcgatgggaacagcaatatctcagt
ctccagactgaagccccaccttccccacctacaatttgacataattatca
atgggcagcagctgcactgatgctccttccccctatttttcttatgttta
ctggctacctctcacaaaaaatttcaattaaatgcttaccaacccactta
acggtatcatttaaatctcagtctaaaagctcatccccacaacacacatc
ttgaagccaacatcaatgggtagcagctgcaccaatgccaaggcaggaga
tttattcctgctccatttttcatatgtttcctatccaattaaatccttac
cttcccactcctcacgaccatccatgtctcagtttccagactgaagttgg
accccacacaaaaatctcgaatccaacatcaatgggacccagatgctgca
gtgcaactgtaacaaattgatggggttcagggaacaccaggaaaattgat
tatttgctaaaagatattatatctaggtatgtgcctaagctctaatacaa
tggtagggtagtactgccatacctaaagtaacagattatttgtcaaagaa
attaggcataactttataatgttatacacgactgattagcaatgcactaa
gaggaatggataccatctaaatctaatatagcaacactaatgaaaaatct
attatggagtatttgaatctaaacagatttactagtttcgcgaaaataga
tactcaaaatttgttagatctagagtgtatgatttagaaaaatcacattg
ctagaaaagaattaatcatctaacttcaaaaatctacttctaatgtagaa
aatctaagatcttcgatcattgctaacctatgatttcacctcgtaggcaa
agatcaatttagatctattcttattcaaaatcaatctaacagtgaataga
tcttctcacaaaagtcttgatttcgtatttaaggcgtaaatataatagca
acctatcgaggtcggcaaatatattggggattggttttcttttggagaat
tagttttcttttggcatttaccaatctttgtactattcctacgttaaaat
gataaggtatccggttttcttttggagattggtttttcttttggagattg
gcttttctgttcaccattaaaggtaattaaaagccggtcccgtgcctgtt
cacgtatatcatcgccagtttgtcaccacgtcacacgaatgtgctgttaa
cctcatgagaaccatcctagccacaaaccgttggatgaaagacctgtgaa
tgaattcggcggaaacacgaatgacgtacttcaacattatgcatatacga
ccttctcttactacagtacaatacagtatggtactgtgtacgctccaggt
gtgtcctttcaatattgctgtacctaccgtacctcttgagataatatgac
tactgtaatgtggtatgcacgagtaatgaagattatacggtattgtatgg
taaaaaagtaggtacaataggttgctcacatacgctacgtacctagtagc
ttcacagtgaatgcaaaagcatcatgttatacgtatgtcaccatgtataa
aatgtttcctatctacaaatacgaagaaaaataacataatacaatggaag
ggatgtcatactctctgttatggaaactaatcacctaaaaaattaacgta
gttcccttaaccccgattctttccccttgtttcagatgtctccggtcacc
tctcacaaaaatttccaataaaatacttaacaacccactccacaggaaaa
caatagctcagtccctagacagttggattgttcaattataacccagggaa
tgggattttatttattttaatgcttattgtgtgaaccagagtaaataata
atggtgtattctgctcctatctatttgtttgaaccacaaaatttcttttt
tgacaattactatgaattactgagattactcaatgttgctgttccaaatg
actgacagtgattgcatgaaaaaccttatgggccttcagtaatttctgta
acaactctagagttattgaaaattactattatgttattaattactggggc
cttATGACAGTAACAGTAATCAGTAATCTGAAACTTAGTGGTAAAATGTT
AATATTTTTGTTACTAAATCCACTcttgtcatgtctacatgtcttcagat
actaattccgatgccaaggctgcaatgcttcccacagaggaatgtcccac
cgtgcatcaatggaagtgaacacataatcgagtggcaaaacatctgccat
ctgaatcttctgtagacaacaaatagattccttggtcaccgcctctacct
cctgttgttgcacaggcactaaggattctggttgggaagaagatttatcg
acaattaagagaactctggcagtgaaacatattatggtagagccgagcca
tacagttccaaggaagataaggtattgcattCAttgcattgcctttgcct
ttgagtttgcctttgcgtttgcatttgcgtttgcgtttgcgtttgcgttt
gcgtttgcgtttgcgtttgcgtttgcgtttgcgtttgcgtttgcgtttgc
gtttgcgtttgcgtttgcctttgcctttgcctttgcctttgcctttgcct
ttgcctttgcctttgcatttgcatttgcatttgcatttgcatttgccttt
acatttgcgtttgcgtttgcatttgcatttgcatttgcatttgcatttgc
atttgcatttgcattgtatttgcattgtatttgcattgtatttgcattgt
atttgcattgtatttgcattgtatttgcattgtatttgcattgtatttgc
attgtatttgcattgtatttgcattgtatttgcattgtatttgcattgta
tttgcattgtatttgcattgtattggattggattggattgtattgtattg
tattgtattgtattgtattggattggattggattgtattgtattggattg
tattggattgtattggattgtatttgcattgtatttgcattgtatttgca
ttgtatttgcattgtatttgcattgtatttgcattgtatttgcattgtat
ttgcattGGATTGTATTGTATTGGATTGTATTGGATTGTATTGGATTGGA
TTGGATTGGATTGGATTGTATTGTATTGGATTGTATTGGATTGTATTGGA
TTGTATTGGATTGTATTGGATTGTATTGGATTGTATTGGATTGTATTGGA
TTGTATTGGATTGTATTGGATTGTATTGGATTGTATTGGATTGTATTGGA
TTGTATTGGATTGTATTGGATTGTATTGGATTGGATTGGATTGGATTGGA
TTGGATTGGATTGGATTGTATTGGATTGTATTGGATTGTATTGGATTGTA
TTGGATTGTATTGGATTGTATTGGATTGTATTGGATTGTATTGGATTGTA
TTGGATTGTATTGGATTGTATTGGATTGTATTGGATTGTATTGGATTGTA
TTGGATTGTATTGGATTGTATTGGATTGTATTGGATTGTATTGGATTGTA
TTGGATTGTATTGGATTGTATCGTATTGTATCGTATCGTATTTGTATCGT
ATTGTATCGTATTGTATTGTATTGTATTTTATTGTATTGTATTGTATGCG
AGACCTACTCCCCAAAAGTTCTCCACATCTAAGCGAGATTTTAATTTTAG
CTACCAGgaagaaccggcaaaataatatattttgtgaaacaaaggatgtc
tttttttaattgctctgtggtaatcaagattaaatcacttcaaaatctca
cgtagttcagttgttgagaaaggtacccattgatgctttcttacatcatc
gctaacgtgcttttgttgctagtcttcaatcgtgcggaattgcaagaact
gccgcaatgtattactccaaatatttcttgctgaaaactggcaggctttt
gcagcctttggcagggctgccaaagcctgccaaaaatctagatcctctga
gtatacttttacgatcagatctataatagtatgcgtaggaatagtagaca
aatatgtcattacttttatgaggccccagtacagccaggtcacaatacga
atgaaaatatgtgagctgattccttcgtaattgcgaatgaaactgacatc
accggactaacttctcgatactttggcaggctttggcaggtgttggcagg
ctttggcagccctgccaaagcctgccaaaccttgccatttgtttctggag
aatttgaagagaaatcggccgaagtcgcttctatcatcttggtgtcaatt
gccacagaagatcgcttttttcattgggcctatggaatatttcttaaaat
gagaagccaaagagatttttgtgtgactagcatccattgagataattatt
ctattgcaatgtctacttcctctgttttgaaaaacatatttacctgttct
tcCAgtgacatatgaaaaaatgatgaccgtgttgtgcaacagcagatggt
ttctattactagacatggcaattgtatactccagcgataaccaaaaataa
ttattagcaaccaaaacaatagtagctgtagctgaaaccggtctAAGACA
TTAGAGTGAAAATATTGCAGGACACCAACTTTTCACCACTGGCCAATCTG
GCCTCCTTTCCTCATTTCTTTACCTCATCATATTTTGTGTTTAAgaaggc
taagcaaatagttgcttttgtgataacatcaacaaagacatatctctgta
catgtatcttcaaaacaagatagacaactctgcaagttcacaaataatct
gcaattgtgcaaattattggcgaccatatgaacgatccacaaattctcca
aaaatcttctaatccttgagaaatcttgcagattcttatgtaggcggaat
agtaaaccatctaaaaattcacactagttcttgtaattgcacatgtaatc
tgcatgaaatccacaactgcataaataatatgcatttgtacacacaatcg
gcaaatcctctaattatccTTTAAGACATCCTCTAAGTTACAGAAAATCT
AACCCACTGACCCATTTTACTATTACTATGTGATATCTAGCATGATCCCC
GTGTCTTCAAAGTTACAGCTCCGATTAGGTGGATACTATACCACATCTTG
CAAAAAGATAATGTCAGGCCATGTCTACACATTATTTGACCCCCTCACAA
GATGTCCTCATGATTTCTCAACAACTCTGAGAAATCATTTGTGTCAAGTA
ATGCTTGTCATGTCAGCTTGTTTTCAGCATGCTTGTATCAGAAAATGAAG
CTGTCAGCCAAGATGAAGCCATATGGTCAGTAAGAAAAATCTCACCTCAA
GATAGATGTGACACACAGGTAAATTCTCATTTAAGATGCCCAAGGAAAAT
CTTAGAAAAACATTATAATATAAAATCTTTGCAGACTTGTGCAAAGTCCA
TCAAACTTCATAATTGGTTCTCACATCTATTTGGATATTGTAAAAATCAT
TTGCATGACCGTCAAAGATTCATTTTAAGAACACCAATAGTGGTTATCTA
AGGTAGCACATGAGTTCAAAGTCTAAGAGGAAGCGGATACAGACAGTACA
TCATTTGTACATTGAGTGGTGAAGAGAACACCTTGATTGCAGAATCACCA
GAACAACCCCCTCAGTATTCAGGAACATAACAAGAAACACATGTCCTCTC
AAAAGTCAGTCAGATCTGACAAAACACATCATTTTGGGAAGAGTTACAAA
TACCATACAAGCCAGATAATAATTATGGTAACGCAAATATAAAAGACAGA
CTTTAATTCAACctaggttgtaaattcttgaggaattcaggaggaattct
gcattactctggaatatttggtaattttgacagtaagatgattactgtgg
tgccaatattactgcggaagaattacttcagttccttgtacaatactcaa
tgaatgcgacactgtgacatcacaaaataacagtcattttgacaaatttt
acagtaatattagcaaaacctacagtattgctgcagaaattctggtttgt
tacatgttactgtgttatggagatagtaaccaaaattggaatttacaacc
taTAATACAacatataagccatctaaagctagctttaagactgtaaaaat
ttagtcattatccatacttcaggctaggcttttggtatatccctcctcaa
ccctatcatctcccttgctaatacatgatgtacaccctccaccatttgga
caagatgtgtggtgacttccaagaacaaaacaagattcaacatcaatgaa
catgatcaatgaacatgtgctatcaagaaggagaatctagggatgtgggg
tctagaaTTATCAAGGTGAGCTTATCctctctctctctctctctctctct
ctctctctctctctctctctctctctctctctctctctatctctatctat
ctatctatctctatctctatctctatctatctatctatctatctatatac
atatatatgtaatatatatatagctatctatctatctatctctatctctc
ttctgtctctcttctgtctctgtctctcttctgtctctcttctgtctctc
ttctgtctctcttctgtctctctcctgtctctctcctgtctctcttctgt
ctctctcctgtctctctcctgtctctctcctgtctctctcctgtctctct
cctctctctctcttctgtctctcttctgcctctctTCAGCAggggggatg
agatttttacaaaaaaataaaatttattccaaagttatttggatgttagg
atctagtactattccgatgcatgtagatagtagagcaacagacaaatttg
tgacaaacttagtttctggattaatctgaacagaaattctgttactatac
attttctgatagttttgaattattctaccatttattctaataaattcaca
atgtcattatttttctttctagttcttttctcatcattttctttctagct
cgagcagcttcacaacctcccccttggagataaagctttttcaggccgaa
atgccaacgacatttctacgtgtttgtacattggaataggccaacaaggt
ggtgcaataattgcaccacctggaaaacaagtagaaatatactggggttc
tatagaggtggtgcaataattgcaccacctctgtggtagttgggatatac
tctctcatgtcatatacataaacaatccactgggaacttcttagttttga
tatactgcgtatgcccatatcactttaagagtgactggactagtTAGGCC
GCTGGTAgccctggggtctatttttcggggtctgtatttgagatgggtta
tgaccccatttttcggagtataaaaaatagacccccgtgatggccatgca
gccgcaggatctatatttttcgatcgcagggtctatttcaaggagaccat
gtcgggataaattaagatgagacgtacacgactgggaaatgaacccatga
acttcagttttaatgatttattatttaccaactgaggtatgcgaccaaag
tttctgtgaacccagagaagggctggtggagctattcgtggaatcgcaca
ggaggaactcatataaaaatatagaccccggtcaacctttgaaaaattgg
aatatagaccctggatctatatcgggtcgatatagaccctgagcagataa
aaaatggtggggtctatattatttttatagacccccaaccgaatagaccc
cagggctgcaagtgatttctcgctgatcgggggtctatattggggatcat
aacccaatacaaaaaagtagaccccagggCTGCAGATGGTCTTactgacc
agaaactcaagaatgaggttgcatcatgatagttttgtattggcccaata
gatctaataggcatattaaatgaataggtatatttgcatcattatttctg
tggatttgtaccatgttacctgtggtttttgaagagttatagtggtttcc
aagatattacttgccattttgagcaaaaatgactccatcaacatgcatat
tggatcctacatgcccttccagataacaaaaacacatggcatgtggctca
atttttatgtacttccaataactgaactttgtaacttattacagGTCAGT
TCATGGACAGACGTTGATGCTTATATAATGTCATGAACATATATATGTTT
AGAACCTAAATACTTTCAGACTTTAACACAAGAAAGACTGTATAATTTAC
CTTTAATTAGTTTTCAGATCAAGTTGCCAAGATTGCATAACTTCCTTTCC
CTAACCCTAACCTATTGTTTCCAGGTTTAGGAGAAAAACTGCTTAGGCAC
AGTAGACTCACATAGTAATTATTATAGTGATGTGGAGATATGTCATAAAT
GCTTTTCAAGGGACATAGGAATAGAAACAAAGACATGAACATTGTTTACA
AGTTCTATGACAATTGAATTACAAGCAAAGTAAGTGATATTGCTTCAAAT
ATCAACAAAAATTTCCAGGTTTCTTACCATTATTTGTAGCAGTCTTATTC
CTGAACTAGCCTAGCAATAGAGATGCTTCACAAAACCTGTGCATTGACAA
CAATGGAATTGTTAGTATCAAATGGAAATGTTGGCTTGAACACTAAAGTA
CTCAAAATTGGATGAAAAAACCTGAAGTAAATTCCTTATAGTTGTCACAG
CATACCTTTATTACATCTCCAGAACAATGAATTTTGTTGCTAGTACAGAA
TGAAGTTGATGATTATGCAGGATCCTTGCATTGTGCCACCATAactggcc
atctcctcctcccccattggtattcccccatgcacatggctgccaaaggc
tgcctcaaatgtttccctaacagcagctgcagccctccctcttggacaat
tgatgtagtaggccaaacaagtctacaacaactgtcctggagcactccat
tactgccccctcttggatgctgccctgtggcattgtcggtattggagttg
gggtttatggacccatgtaatgtgcctgccactgcagtggtggaagcgtc
aacttctggacagttgtaggccgggtttgggcattgtgggcaacggcggt
gccgagggatgctgcgccagccgtcactgtgttgttaggagtgtgggatc
ttgtggaaaggaggcggcactggacttatgcttggtggtgtttgcctggg
agggcatcatcgtgttgatgtttaagataggattgttgatggtggtgctt
attggtggtgaaaggccacaaaaattaataacattttgctgtgaccaaga
ccttggaggcagcagagcataatatataattggagaggagcatctgtgca
gaggaatgcatacaacaataatggcagagatacggactatctaatttata
atgaaacataattattgtgacaccattgagacagcatgggcccggcacaa
attttgtttttgcaaagataaactaatgtggttcgatacctgacactaat
tttttggacctgccaaaaaggcatgtgtatcggttcttcatcacaggaaa
atgttgtggatagatttgattcacaattcattcagctgttcccggcaatt
gaaataggcatcaaaagcaaatgcgtgggaaatggctttcgcaaggtttt
gcttttcatttttctgatttttacaattctctggggatcgcattttccca
agctttcggccaAACACATTGACAAGGGGCATTGATCCCAGATTTCCCAA
TTCACTGGGAAATCTGTTGCATTGCATCCCAGTTCAGTAGTGACGACTTC
CTCGCCTTCACAAATCTCAATACAGCATGAAATAAAATGTAAGTGATCTA
CAAAATTGAGGTAAAATAATACTTCTCCTACTACGTAAAAACAAAATACA
CATAGATTGATTTGTCTCAAGCAATATCTTGCTCTCCTGCTTGCCGTCCT
GCTTCTGTACAAAATGAGACTGATTTTGTCTCTTCCGTTTCAACCCAAAT
GCCATTTAGTTGATATTTCATTTCCTTTTTTGGTTGTTTAACTTGATCAG
AATAAATGGTCTCCTTGGGAGGGCGAAAGAAGTTCAATACAGTGGAATGT
CTATGTGGTCTAAGCACTCGTAAATTTCCCGAAATAACATTTGAGCATTC
TCGTCCCTCAACGTACATTTTACCCATTTGACCATTCATTACACTTCCTT
CGCTCTCTATCATATCTAACATTCGAATGCTATGCCCGTCAACAAACTCA
TACACCAGAGGCAAAGCAGAAGGAATTTTAACCTGCTTGGAATTTTCTTT
TGTGACAATGTCAGGGTCGATAGCAAATAACATGGAACGGATTGTGTTTG
CATGTCCCACTACCAACACGGTCTTTCCAGCGCGCAAATGAGGAGCAATT
CCCTGAATCCAAAGTGGGATAAAACGTTCATATGTATCTCTAAGCGATTC
CGATGGAGGCATGAAAGTAAAGGATGTTTCCTGCACAGGTTCTACCGTAC
TGCTGCTTATTATTGTTCCACCGTCGACGCTCTTGCCCTCAACTTGCTTC
TTCTTGCCGCCATGTTCCACAATTTTCACGCAAGATGCCCGTGATGCGTC
CTTGTCAACATTATGATGTTCTGGAAACAGGGCAGTTTTACCTCTATTTA
CAATGGTCACGGGTTGGCAGTGTGTCTCTTTCCCCCATTTCTTTATCATC
TCTAGTGGCATAGGAGGCGGTGGAACGTCCCACGAATCTCGCCACCGTGA
TAATCTGACTTTGCCGTACAGTCTTTCTGCGCCTTCTTTGGATAATCCCA
CGAGAGCTCCATAATGCCTTTCGTTTAATCGCCAACTTTGTATTATTGGA
ATGCGGTATTTATATTCAATAGCGCGAGACTTTGTAGACGAATTTTGCCC
TGTTGGATTCTGAAAAATAGATTCTATTGGATCCGCCAAATACACTTCGT
TCAATACGAGGTTCATGGTATCTGAGGCTCGTTTAAGCAACGAACAAAAA
GCAACATCAATTGCAGGAACCTGTTTCTTCCTAATGGTGCTGTCCGAATC
ACAGATTTCCACTTCTTTGGAGGGTAGTATCCCTTTTGAAACTGCGAATT
GCACCGCTCGTCCTGCCGCAATGGCTTGATCTATTCCTTGTTGCGTCAGC
CCAATGTCTGCCCAGCCCGTCTGTGTCCGATCAAAGTACCATTGGCGGCG
ATGAGTGCAGGAATAAGAAGTTAACAAACTAAATTCTGCAGCAACTGACA
AGCACAAGAGGAATGAATCGAATGTCCTCAACTTACAAATCTAGCTGTCA
GATTGCGAGTCGGATCGGTCACATTCCATTCGCTCTGACCATGTCGAACC
AACACCAGTCGTCCAATTTTCGGCGCAGCCTGCTCGACGCGCCTGTTTCT
ATGCGATGAGTTTAAATTGAGCTTATTGCCGCGATGGTGGACATGCAACT
GGTGTTGTTCAGAGTCATGGATGTCCTCCTCTTCGTGCAATGGCTGCGTT
GAGAATCTTGGTCCATGCAGCGACAGGACGGAAAACGACTGAAATCGACT
GCAGTGCGATGGTTTGCTGAGCAAGAGCGTCATTTCTCACAGTTCGTGAT
CGCAAACAGGAGCAGCAGGGCATCCCCAGCCTGATCGACAACACGGGAGG
TCGGCTCACCGCCAATTCTGATGCAATAGTGGTAGAAGAAGGGCTGAAGA
AGGGAAGAAGAGTAAGAGGCCGATGAATTTGGATATGTACGGTACGATAC
CGTAGAGCTCATACAGCGAAGTGAAGAAAGGTGAAAAGAATATTTTATAT
AGAGAGCATCACTGAAAAGTACCTCTAAGTCTCGAAAATGTATGTGTCGT
AAACATATAAACGACTATATAAGAAAGGTCTTAATAGAATCCTGAGGTTA
CGCCCCTTGCCAGCCCCTCTCCCCTCGTCGGAAAAATGTTCGGGTCACCG
TTGGGTTGGTTTCGGGCTTCGGGCAACATGGAAAATTCTCCCCAGCATTT
CACTCACTGATTTCGATGTTATGGTGTGATCTCGAGTCCATACTTTTTTC
CTTGGTATATTTATGTGGTTCAGAAAAGCACATCATAGCTGCCCACCATT
TTAAGCTAAGCCGTCTGACTCTAACTCTGTTTGAATATGTTCAGTACAAC
CTATTGCTTTGTAGGATAACAGATTTTTAGTCTGCGTATTGGTATTATTA
TGCCACAATAGCACATCACAGAATGCAATCAAAGGTTGTATGCACTGTTG
TATGTTGTTGTTTAGAATGAGATAAGAGGAATGTCAGAGTCAGAAGGCGT
GCTGTAGGGCCGCATCATCAATTGATATGGTACAGCATATTACAAAATTC
TTAATGACTACGCACTTAAGAAACTCCGATGCCACAAGTCAGTCGCAGCG
CACAAGTGAACAACTAATTACCCTCGATCGAATTCCAACCCAATTGAATA
CGAACCGAATCAGGCAGCGAAAGCAGCCTTAATGTCAGACTTAATTCTGC
TGATACCGGTGATGGCAGAAGTAGTGCCCATCTTCTTGCCAGCACCAATC
GTGTTCTTTCCTCGAACTAACGACCAAGCAGCTCTCGCGCGAGCATTCTG
AACATGCTTTTCACTGGACACACTGGATAATCTTGCTAACTTCGAAGGAT
GGACCACATTTTCATACTTCTCCTTGAGTAGTTCCTGAGCTTTTAAGATT
GATGTCAGATGTGCCCTGCGCTCTCGAAGCGTTTGttctgcagcattctc
gcaaactaaatgttcgatgccaaccagatcttcatgggtaagcaaaccaa
gtcccatcacgtgcttgataacactccaaccttgcagaggatattcagaa
atgagacttcgaatgcgtaatgcttcaaaggaagcgcgggttcgaaaggt
ttggatatcactatcggaataggacttattgacttggtacgacttgttgc
tgctgtagaggcgcagttcagagtactctgagaaagtgacctcttttCTC
GAGCAGTTCGAAGCCGACTTATTATGTGGCCACTCTTCTAGGAGAGAATG
CCCATGATTCGGTTGATACGAAATGTTGGATAGGACTCCTGCTGGTGGTC
TTTGTGCGTTGGTTTTGGCTTTACTGCTGGGGTCCATGGTTCTCGTGAAG
AAAAAGAAATTATGACATAACATAGAATGCAAAAGGCGAGTACGGTAGAC
CACTATAGGTTTTCTTTTGCTGATATTGCAGGTTTGGCCCACTGGCGATT
TCTTCCCAGCAGAATTGTCCTCGATGGCTTCTCACCGAAGTGAGTAGTAT
CGATGCACAACGATGCACCTGCTGTGCCTGTGTCAACACATGTTTTGATT
TATTCATATATATTTTGTTATTCAACGATTCTATTCAACCATGCAGCACC
GCATTTTTGAATCCTGCATGAAGAACCCGACTCGGGCGGTGCGAGGCTAT
GCAGGATAGATCAGCCAGCCCTCGTCCAAATCAGAGTTGAGAGATCCGCG
TACTTTACCACTCAAAAGTGCCCAGCAATGAATCCAGCACATCTCCAGTA
CTTATGGTACATACCTATTACATTGTTCATGAACTGCAAGGGTACACACA
CAAAGCAGTCCCGTACCGTTGCGAAATGGGTATCATGCTTAGAGGAAACA
AGGACAAACCCTCCTATAATATTATACGCTCGTGAATGAGGTTGAGGGAA
ACAGTGAAAAAGAGCATCTAAAAAAATCTAAAAAAAATTCTTCTtcaggc
tgatccttatttacaatgaaatttcaaataaatttattttttctcggaca
tttcgttaatctaccatccttatttaacctacatccactctcaacaaaat
ttcatcaggctgaaaattttgttgaaatcgttcccgccctattttcaacg
aaatttctcttaaatttagttgaaaataaattctcaactaaatttggcga
cgccagacctccagatcagccgcagcacaaacaacgtgatacgctgttgt
ctgctatggtgccagtttgtactTGACACATTACATCTGGCGTTCGTcac
catgaggatttccgccgccgccgcggcatcacctcgatcagggcgaatac
cctcacactaccaggtctgccacaattgccctcaccgcaacatcaccctc
gaccatcccgccacttggttcggtcagattccccctattttaccaggaat
cacaccatttctgcggagcaaattttgttacgtgacagagttcaggggga
gtaggagggaaaaaaataaatgttttattttagaggaggaagcatagata
ttttaaaacgatcctGATATACGCCGAAcaatatcataaaacgattttat
gatggatttacctttattatggttcgcggacacacgtatatctatggtgt
ttttcgcgaagaagttctaacttcgctcgtaatattaattatttaaagat
attatacctttcttttttattgatttcccctccacaaatcgttacttgga
caaggtctagcaatgctactagtacttagctcaaaaaattacatgtccaa
aaaatgagaaattatcttcatgttatttctgtattatttctgagactgca
ccccccccacccatcctatgctcagtcccatgcacatggaacacattagc
aaaaaatactctacaccacaaaatgcatcctcaaataatgccgcatcaac
ttcctccccgtcatatcccaccttgcaaccatcttccacagtacattatt
cacatgaatgaattaattgctctgttgctgtgtaacatattcctcctttt
tctatgaagatgacattagcttgtgttcatttcaaacacaaataaatatt
gcactatgactatggagaaaatgatagttgtcatttacatgacaggttca
tacagtatttcttggtttctatatagatgctcttcacttgaagccaggcc
cctgaaaaactaatatcaacattctccactttcaattctctacaatacac
accatagccatgactgtattgttggggtgtcagattaagccatggggttc
tcgatcatgtgacaatcaaaattcacaccaagttccaatcatactttcgc
aatcaaaaaatctaagtttctttgagggattacaaaaaataaacccactt
tacaccaatttttgtatgaactgcacctctgtaggtgataattcatttca
ttgcttaaacgggtcactgtgacaaggttctgcctacaagtttgatgcca
attgatgtccatttttgttcacgtttgaaggagttgtagtcgccattgtg
taagtatatgatcatgaatgatttgtcagtgtcactgtatggcccttgtt
ttctaatatgctacaaaattacagccagatttctttcattacattttcta
gcagcaaataatactaaaaagtctagcttctagatattgcagtgtcttat
ggactgatacttgtcacctttagtgtatattaagtacccatattaatagG
CATTGTTGTTTATTGTCACTACCTCAATGTTTTAGTATTGGGTCATTTAC
ATGCCTGCTGCCGTCCTTGGATGTTGTAGCCATCTCTCATGCTCCCTCTC
AGAACTCTTGCCCTAACAATTAGTTACCCTTAAAAGTCATAGGAGTCCAA
ATTCATAGGATGATATATGTGGAGGCAGACTGAAATAACTGACTCTTTTT
TGTTACAGTAGAAAAATACGGTATAATAAGTAAAGAGAAATTACTTCACT
CTTTTGAAAATGGTTGGGATATGAATTCGTTAAGAGTCCAGCTGCTGTCA
TAGCAAAAAGATTCTCTGTCTAAAACAACTTCATAGAACTCGTCGTTTTG
TTTTGTTGGAGGTTTTTTGGTTCAATCATTTTCATCTAATCTATGTTTCA
GCCTCTATATCTGCTGTCTGTGACAATATATATATGACAAACATATCTTT
CTTGTAGTCGCCATTGTGTAGAAGCATGCCATATTGGCCACAATCTCTGC
ATACAGAAGTACTGCGAAACACCCTTTGTGTTGTGTAGATGTGGCCGGTG
GTATCACATATTAGTTAGGTAGTGACATAGGCCACGAATCTACGGCCAAG
ACCATATTGGCAACAATCTCTGAATACATAAGTACTGCGAAACACCCTTT
GTGGTGTGTAGATGTGGCTGGTGGTATCGCGTATTAGTTAGTGTGCATTG
TACTGTGGCATCATACCATTGTTGATGGCTACAACACCAAATACTGTAAA
ATGTACATAAAAAAGAGACAACAAAGATGGACAGTCCTTGCTTATGTTGG
ATTCGTGACATTATGCTATTAATTGTACAAGGCATTTTTATCTATGGTAC
CTATGTTAGGTAAGTTACCAGGCATATTATTGGTATAAAATAAGTCCATA
GTTACCCTTTTACCTGTATTGTACGGTACATTATAGTATTGTACGATAGC
AGAAATATCATAAGACATTTTTATGATATTGGCGTCATCTTTTTTGACAT
TGCAAAATAACCACGCTTTTGTCGCAGGGCGCACGAAATTCCGATTCGCC
AATATCATAAAAAGTTTTTATGATGACCACGATAAAATTACGGGATTTTT
TATGATGTTGAAGGCTGctgtctcacattatataattgcacagtctacga
tactacattttgtgatagtcaaatattacattcaacggaaagagtacatt
aatgagagaaagtaccttcgcatttgtgcaaccttgtctgcagaaacaag
aattgcatgtggtttaaaacatatttacatatgaatacttttatgaacaa
attcaacggaagggcaagattgaaacgaagatccgcttagtacaattttc
tcaaataagactattgacgagaaataagactatcggtgagaaatagcact
atctgcgagaaataagactattttcaaatctcgaaaatagtcttattttt
cgcaaatagtcctatttctcgccgatagtcttatttctcgaagataagag
gtctatctgtgtaggaatcatccgaaatcacgcaagactcatttataggc
ttatttcttgccgatagtcttaattttcgaagaaggcttatttctcgccg
ataggcttatttataagcctatcggcgagaaataagccttcttcgaaaat
taagactatcggcaagaaataagactattttcgagaaatacaccctacgt
attgttcatgcggtcattcaatttttatactacctctatgttgttatttt
tcaatggactaataattttcaaatgcctacttactcgtacactctaatac
aatgtactacgttatgtgtgtttctacattaggctgtttcattatcacaa
acctaacatttttccccagttaacctcataagattttgcacctagccatt
gaaagaacaacttttctcaaaaataatgttatctgttaacaatagtcctt
tcttttgaatatagtgatatgccataaatacggcatatagctacaaggca
ctattttgccagtttccctcaacctcaATATCATACACAAACTATGAATG
ATGCATATCCCTATAAATAAtatgttgatacattgtaaacctaatgtgat
cgcgttcataggttggaggtcatataaagaagcatgtaacaaccatttta
agagtttacctatccaaaaattccaatgatgaaaatgatgaacaataaat
aatatgaaatacaaaaggtcctactacttgagggaagtcagcaaaatagt
ctttatggaacaatattattatgtgacaaaatacttatatatcaatagat
gctcctgttttcatgagatgaatatgtagctcagacaagtgatcttcttt
ttccattctgaacatgaggttgacggggaaatttattgttagctgataaa
tattagccatatctcttgaaaataaagttcaatcattgaaggaatgatat
tcacttgattgaaattgttagatttttgttgaaaaggactgtatatatgt
tgttgaatcttttggtagacagtggcaaagtcaatataatgctcactcta
aaaaggatatgaaatgaaagttgggtgtgtgcaaaaatgcagctaccaac
attttagatagatgtgatgttaaattcaaaaaatggaatagaataagtca
cacattttactacaaagcttaaagtcatactgttattcatccacaatttg
tacatttgttctgtgatgataataacatgtgtctaatgaacctaacatta
cacactgagcagccgtagactacgaccctcacaaagagtctagcatatct
attcactggataccccaatcaaaagtttttcaaacatcatttaaggtttt
tatgtaaagaccccaccaacagtctacatgcagaccccatacaatctttt
gtccactcatgatccacatgactggtttgcctttttcaagttgacagttg
tatgtgacgacttggttcttgtccaataaaaatacatcatttttaatata
aacttcattggtaatgggggttaattgtaccaagaatctagctatgccac
aacaattgagaaaactgggggcaggttcgagtatgcattttgtaaagtgt
gcactactattatgtatgcatatgattcatagacctatttgtttgaaatt
gtagaactcacattatactatacctaaatatgatgtctgatgttgtatag
agatgctgtagtagtgtccagtatgaatggcttgttattattattttgtt
gacatggtgcagtagatataaagtatttcgcaacaccatcatggtacaag
ctatgataaataccaaactaaaaagtacccctgcttataaaaaactcata
ttGAATGAAATaatagcttaacttccaaggtccaacaaatggcttatttc
tctcaaatggcctatttttcgaaaataggttatttctcaattattgccta
tttctcaaaaataacttattcgataggcttttttcgagaaagggggcagt
tatatggaaccccctggctttgtcatacgaaacaaccgttttcgtcatat
gaagcatttttgtcagttaggtgtccaactgacaccattttcaagaaaag
gtatccactagatttaaaaacaaattcaaattttatgaggcaaaaacgca
ttttgtcagacaaaatcaccaaaaagtcttgaagaaataaaaaaattgga
tgcttacactagtaaacatggttttataagacgaaattgaaagtcttaga
gaaataaaaaaaattgcatgcttacactagtaaacacggtttcataagac
gaaatcatgcacctataaaatgacaaaagaggaaactgaacccctgtccc
gaggtaatgccatgacaacatttcccgcatagccttaacacagctgaaaa
gcaatgtattttttatatatatacatactaaatgttaattcgtaagttca
gttaaaacaatctccggtcagattggaagcaaaatggcataccttttatc
ttatattcacgtctgtatttgaacatacccccgatctgttttgtcagacg
aaacacctaactaacttgattttgtctgacaaagccacagggttccatat
aAGTGCCCCCATAAtcgaaaaatagcctatgtttgagatccacgtgtcag
attactgttcctatgtagccctttttgagaaataggctattttcgagttt
cgaaattagactatttctcgtttataggctatttcttgaatatggctctc
gaatattgccaattaatttctcaaatatagcgcattccacaaaCATAGAC
AATCTTTTTCTTTCCATGGtctttaagccaatcgtcgctaatttttgatg
atatgaaactaattagaattgtgtaacaagtcgtgacagaacagtctgag
cattcgcaaaactgcacatgcattggacgtggatcaatcgtactactttt
acatcggttagtatgtagatataggtagatattgtgcaacagatgaattg
ttgctttggcttttttagaggtcttctagctctaaagaaactatgaatat
aaaataatatagtgtatgttcagtacaatagagggtgcctctatgagaag
acatcacaaacgaagttgccaaaaggaaataaaaaataaaatcaagaggc
aatgaaagttttcatatcaaacacttcatgacagggaaagataatacaat
ataaaatggtgtgtagagggaatgatctgggatgtctgtcattcccacac
aattatcatttttgctagagaagtttatttctgtgataacacttgaaata
cgcatcatggtttggttgagtagtgacagtgggttttggttgaacaatct
ttctcacattggtcatcatgggcctctaaggactacttcacttcatgaaa
atagcagtgacaattagaaatggcgttattttgttaagaaaaactatttc
aaactaactgtaaatatatattcaagacataacagtattttaaactatat
gtaagaaagataccattcctacatgtgacatgatctgacttgatgccatt
tcaacagtaacatgattttcaagagatgatgtgaaaattagcctcaattt
tgatgaaatattgttgttgtttaaaatgtgttacaaatttcaaagttttt
tccaagctgcttttcttcaatccatatcacccattactaatgtcgacatc
ttgtacattaattcttggttttgttgacagatctacatgaatgagaatgc
actatttgacttaaaaggactttctgttacttgttgactgtctctcaaag
tccagcaagatctcgtaataatggggctcattttgttgatggaagtttcc
taaacattttgatcagccaacaccagttctttatttgtgcttatgctcag
ctatattatagtttccctcaacctcagtatctaagtcttcatgaaattat
cacggactaagaaaacacaggtagtaattcattgtaaaattaattacaaa
gacagcaaaaataattactagcttatagacacacaaaaaaaccatgttaa
attaaaccaagtctaaaataaaccatgagcctgcagccaacctaaaccta
aacctcattgactttgagaggggaggttgctactccataatgcaatgtgg
aactaatccatacccatggaaagatgacacaaaaaaggcaatcaaaatca
aacacagctcagccaaacatggctgcaaataaatcagccacgactctctc
ctcctttcacaatcaagcttcctaggagttttattcagcctccatattac
cagacacaacaaaggtcctcttcatcttctgaggctggttccgcggagtt
gctccaggaagcatatccctgtccgttgcagtaccccttctctctatttc
acttctttgtaccttcctactctaagtactgattgacaaagtcaaaagaa
cactctcctccattttcttccatatatagcctactccatctctctatttc
agaaactcggtggaatgaaaaaaacaaagcaaatgattcctcaacctgtt
ctggaatctcaaaagcaggacactcttccatcaatctaaaaattagtttc
cattttgttgttaTActgggtcaaggtcagagtacgaaatgtccctgatg
cccttgtcggtgaaataattagtgcgatctgcacgttgttctgcaaacac
catggtagtgcattccttgcagatgctggggtactcttgaaacaagaagt
taatgaatcaatgaatttgagatctatgctccattctcaccttttcattt
actccttggttagcagtcgtaaaaatgacagcagcttgttctgccatgat
tccgggccctgtaactgttggtgtgtcgtctccatagcatggtcatgtgg
gttgatccggtcgccgctcttgacgttggaaacgtgcaccactagacatt
gtgactggaggcatgtgtgatgactgtttggtcgggggaggtgttagcgt
ggtggcaatggcagaggcggaaaataattcaattgatatgttggatgtgc
tgcatgcattgcgcatgcacgtgttgtgagtgcagataaaaatgggaccc
attagcacgtgcgtgacgctggcaatgcatgattgcccgtatcaagggta
tgcaagggatgccctacagggcaacggtgagagggagaataatcatacaa
aggttgtatgattttcctcgctcttttctgtggagatgtttcttgcacat
aaaagagggcttatatcaagcatttctcttttcatgggagcgaggaaaac
catacaaatcttgtatgatgtctagtaaaatttttgggaacttgtatggt
tttcatagttccctCTATTGTATTTTCCCCTGGTTGAGCCAAGTTGTCTC
ATGTATTTGGGAGGAGTTTAATTTCATTTGTGATATTGAACCTCCtgtta
gaaagcagtctgtatcagacttcctcatttgtgctcttcctgagcaattc
aactaccatgggtaacaagtgatgtaaccgtagattattttagaaaagtg
atttgtcgcgggatcacgttcccactgattgatcctacctctctacccta
agagcctcttcgaagcattgcttagtgtagattcattcatgacgacccac
ctcaatctcccaaatgtctcgcactcccaacaCACTCCTGTTCACCTCCC
CAGGACACACGAGGTGTCACCATGGTTCTCCCATTAATTTTTGCATCCTC
CTTGACATCGAGTTTATTCTCAGGGTGGGGCATTTGCACTTGCGAGATGT
CTATTGCCTGTTCTGCACTTCCTTCTTCATTTAAATCCACATCGGAATTC
ATCATGTGACTGCAATCCTTGCAATATCCCAtgccttgtttaggtttggt
gttcatatctgcccacatttcctccataaggatgtgtttgatcaccacat
ccccctgccaccttgtttgtcataaaaaaattgccttgatatgtttcatt
catttccactcaaaaattttccatttgattcgaggaggattgtgctcttg
ttgtctggtagattatggcatgtgttgttccacacccttgttcttgcagg
aaatataaactcaacaagatgttgctgatcacatcgtccacccctactaa
ctcagtttcagtcaagctttttgtgtttaatttttgcatccacgagtagc
tgaggatagcaccttgtcccattgtcattgcagcgccagtctgcccctta
caatcccagtggaccacatgagcagcatccatgtaccatctcatgacatg
cagatcatccccctgaatacgtaccacattgattttgtcccgtggaggta
ctgcagtactcttctgagtttcatccaatcatcctagtccggtggtttta
cccttgtggtgagaaatgacactgcagtttgtatgtctttttgtgccctc
atgcatagaaagagaagttgcgcagttatcctgtgaatttgcatagcctt
gccttcacatgggagcctggatgacccctcatccttgatggtgaacagcc
catcagagtaaggagtgggactagacctctgaatgggctcagggaattct
tctaggatcccttccacatattttgacatgtcaacttggaacactcattc
ctctgtgaaatctagatgcatcccaagatactggccctttccgtcttgat
gtacagtcatcttctctcagtagattcttctcaggtagcagatcaacttt
gtcactttgaatttgtctttgcatgagatctttaagtcatcaacatgcca
cagcatggtgagttggtgtccatcttggtggttttgtttgcaacaaacat
gtcatatggattcatggtaaattcatagttttgcaattcctttttaagct
ttttgtagaacagcagagcagatctcatcagtctgtagagagacttgtag
agctccacataaagtacgggttcgcccctcctgtccttgaggacatactt
cctatataatttggggtctatcatacacatcaacttgcacaattcacctc
tcaacaccattatgattttctcatctgtaagtgtgtggaggaacactcca
ggtaggtctatgaaggccatgtcttgtccttggtgagcgtcatcggccct
tgttagaaatactgcatcggtggccactgtgggtgatgttgcatcctcct
tttggatgtactccctctgtggtgccccgttcacgcacgtttgtcctttt
atctcccctgaatcctttactttttagtaaaatgagcaatgataaggcct
ttcttttctcctccttggttagtgtttttgggtcacaaggggaaaacgtg
tgcatgtcatgcaattccctcatttcctttagggcaccttgctttcccct
gtctccaaactgatttagcccttcttgcagactcagctgggtcatgatta
ttcccaacacttttatttcactttggtatactggtattggagtcaccaag
tcagttgctgtgactgagaaatgtatttgtccgactgtgacctaagctga
aaagtattaaaaaatcttgacgtgggcttttcagctttgttattttgtga
gttaatttagatcatattgtgaattaacaatccaccatgatgaaccatga
tgaagcaaacatgcttcattttggcaaaacgaaactatgtagagatccct
gtagaactggtacatttcagtgctaaagacacagtgagagctctcttgta
tcttacagtgatggatctctacttcatcttcaagtgatgtggattctgtg
tcagtatttcctgactcagagcaccttgtcccaaatggtatttttgggta
atgaaacaattcttgctatttagcaagactgcaaaacttagggggatgtc
cagcatctcctaagaagttaagggtatctttcaggtactcttagagtact
gttttagagtagataattggcctatgtcactcgccccacgaatggagaat
caggtgagtcgtgtaaaaaaccttttcattgaaaggaaaaacatcaggct
tttgttgtaatggaaaacacttgtatatgacaagacgttccgactttgta
gtggctacaaagtaaaggttgtaagcgtaagtgttttgtggagagaggag
ttttagagtgattaactgacagtatttgtttttaagtgtctgcagtgtca
aagtatggtgttactctcctaatattcaatcgttctgattttgttccgcg
gtgaaccctgattgtaccattcgtatggactgtagatatagtccaaggat
ctttatggtatttgctttcagatttgcggaggataccttctttgcgaaga
agtactttgtcaccaaccttgtaatcccaatcggcgagacttgttttcac
gttcggtattgcgatcggtttggcgttgcctgtgatctcctattttgttc
cagtcagccaggaagggaatgtcaaacagcatgtccctaccaaatattgc
tgcacctggagaggctttgagtactgtgtggtatgtggagcgaacggccc
atgcagcatctgtgaggaagtctgcgatgtcactaggtgtcactgtattg
gccatgtctaattcagtggtacggagcattgtcatgattacttgatgcat
ccgttctagtattgcgtttgcttgagggttcttgatgctggttggcttac
gcttgataccgtatgaatcacataaggtttcgaaattgagcttgaacttc
gcttccattgtcgtaaatgattacttgacaacgtgggtaacggctaaacc
agatcttgttaactaaggagcctacctttgctgatgatttatcaaagtaa
gcttccttaggtttattatgtgtgttagtacccttgcggccctttttacc
cgtgggagcaacagaagtcacttctgtaaccggtagttccacaatctcga
accaactggttgctggatctatcattgtgacacacataaagtcaatttca
gtgccgtctttgccctttagggtgtatggtcctattaggtccacacagag
tacttcccaggggttggaaacaaccaattttgtaggtaatttaccatact
tacgttggcgtcgtttgttgacttggcatttatgacaatttttgacgaag
gtgcgaacagagcgtcgcaaacctttccaatacatcgcagcgcgaagagt
ctcttcgaggcgagtagtccccggatgctgcaggtagtgatggtaccact
gtactgctcgctgctggagttcctgtgggatgacaagcttgccatctttg
cacagtacttgaacattttctaccagctgaggtttgtacttctcaagcag
gctgagtttgtccagcgttttatccgtgtgttgagctgcggcaatctccg
aactgtcaggggatatattgcattctcttcgctgcggttggcaaacacaa
agttcatgaggtctgagtggttgtctggtgatgggtcctcttctgattgc
atagtgtaataacaccagcattttgtgaaggtcatccagttttccttgat
gtccactgctggaccaaagtcaaggcgtgaaatcgcatccgcaactgtgt
tgtggattcctttgatgtacacgatttcaggaccatattcctctagcagt
aaacgccagcggtaaaccctgtcacaggtcaatccgagtgcatcttgcat
gaggttcttgtggtctgtgtagactacaattcgttggccccacagcatcc
ctttgaactctttgagtgtctcaacaatggctagaagttcaatttcggtt
acgctgtacttttgctgacagacagagagttttctgctgaaaaagctatt
ggccggttgctctgagtaatgacggctccaagttgtctcttggatccatc
agtatagatctcaaacccttttgagtaatcagggtaggccaaggacacat
cttttgcaatagtggcctttacatcatcgaatgctttttgatgttcgtta
gtccatttccatggtttcttttttaccttgaggagtttggacttcttggt
gtgaccacactcgccgactaggcttgtgagtggggcaagcatttcgctgc
gtcttgcccaaagatctcgatagtattggaccatgccaaggaatctacgg
aggtctttgacatttttgggcggtgtcagtgcaagtatcgactgtacctt
cttgggttgtggttttataccatctcgtgagagtatgtacccaagatatt
ctgtttctatggcacagaagtttgatttgcgagcattgactttcaagttc
gcatcttgcagtctggagaggaccaattccaatttagccaggtggtcttc
cagggttccctttgtgatgcataatagatcatcaatgtaagctcttacga
actcaagggtggccattagttccgtcatttttgattgaaaaatgtccgga
gaaccagcaatacccattggtaacctgaggtaagagtatttaccccatgg
aaatataatggtgcagattttggatgcatctggatccaacctaatggtgt
aatagcccatgtttaaatcaagggcagttgcaaaagtgaatccttctagc
tcctgcatgactgtgctaattttaggtaacgggaatggttttctaactat
tcttttgtttacttctctaaaatcacttaagaaacgtacagtctgatctt
tctttggtactatgaatgagggtgaagcccattcagatgcgggctgccac
tctagtacgcccaggtcacacagtcttttgagctctttcatgagagtctc
tttgagtgagtgaggtactgggtaagctctgccatgatatggtttggcac
cttcctttaattcaaaggagacaggctctgtgttccaatcacctagtgta
ccatcaaagaggtcctcgtatttacggaggagctctaacaacttgttttg
atcttgtaaacttaggtgagggcagttggtgtcaacaactgattggaggt
ctgctttttcatattttgcatctaagatgtgaactgcgcgctgagtggct
tcctcagtactacgtggttcatgaatcatgctgtggttaactgaccaagc
tttttcaatcttagagctggtagcaagactgttgatgtctctcattggca
aaatgatctcatcaatggtaatatcctttgttcgaaaatccagaacaatt
ccaagctcacttagtgtttttacacctaagatgaggtcaaacgctggctt
tgtcatctttttccatcatactcgacaacatcgggtttaactgtgtattc
cttgctgttggagtagtctacgaattttagtgtgacttcgcctcttcctt
tggtttggaagcacccattcgacgtgtgccaagactttgacacctgccta
gccaagtagggaaagcgtttgttggttcctttttcatggaacatgaggtc
accatcagaaccagtgtctaatagtactctcaagaagttgtttttgcgac
tcctggacaagtgtttgagttttgtcgaggactgacttccggtcgctaac
ttttgcacagctaacactgctgtcactgaatctactgagttctgtgggct
aggtgtttgtggtggctgtgtattatgtagagggtccaaatctgagcttg
gttctacttgggtattggtggatagattcgaggtgtctgtgagacttttt
aaagttgcgtccatcaagggactcgaataatccttaattaaatttttttg
atttaattcaaatttttgattactggtagttttaatcggaccaggggtag
tataattttctaactcatggctagttttaattttcttactacatacagga
atttccccggtactacccgacccatcacttcaggaggagtcggaatcgct
gtcactttcgtactgacggcggcgtttcttgccttttttgttggctttct
tgagagacttctcgagtttctccattctcgctacgacctgtgcgtaggat
ttcttggcgcggttgtcctcacgagactttcgctggtgctcgaaagtacc
ccgcgtaggagttccgtccttgttgtaacggcgacactccgcggtattat
gcgtggtgtgtgcgccccatgcttttgcacagctcgcagttcctctcgac
gcgagtatactccgtcgcgtgcttgcttgctgggcttcctgggaatgcgc
ccgcttggcgagaacttcttggagggctggtctgctgcttgggcctttgc
aggctttgcagttgactgcttctcatccactgggtgcgccacctcaatac
gctcgagaatgagcaatagaggcttaaccccttcgggatagcatttctct
agcaagtggtactgatcctgccacttcaacggacacatgcgcaagatatg
gcatgcaagttcgaatccgtgaaggcaaagacctgttgcgtcattgcact
agcactagggctgtagtacaggcatgggaggtcttcgatatagttgttca
actgcatgacgcgttggacaaactgacgaatcttaaccttgttgggcttt
ttgaggcaattggagatatagaatctcaaattttcgcctgcgtcatgtgc
gaaacaagactggaggtggagtaaattacacctcctgaatgactcggacg
ttttgcccggtgacttcttcctctcgactccgaagatgtcgtgaaagggc
gtcgactccgtctgctccttgacaattaagtcccagggctgacgtgcctc
ctcagtgaggaggttggcgtagagttgaaaaacttctagggccgagtcgg
tcatttttgctttcaaggcgagcatgtcggcctttagggaaagagactct
gcagtcttcacttccttagcagtttttgagaggggtcttcggcgagttca
cgtagaacagccttccacgcggccttttcgagtcataagccttttcggcc
tcgtcgcaggcgggaatcaaccccattttcttggcggtactgtacgcctt
gttcacgtgcagtatgaactgctcgttggtaccgtgtccggaccaaaccg
tgactcgggtttctgacccattcgcgagggtgcacttgagggactcgggc
ttaagatccaaggcttcttggactgggtcccggtctggcacataccggat
gggagctttcgccaccccttccgctcgcattcttggtgtttaagcccgat
gggcgcgatcttctccgaggccattcttgagagggctgctccgagacttg
tacctaagaaaagggtcttgtaggagcttcgtggtggggcgcactcaaac
gagacacgcttctcacgaatcttgacggcgggatttcgtagggctggcgt
ggcgctactacttaccgtcgctcaatagacgatggctctactagcgatca
cctgggcgttgagcgctcgactgacggaagacagacgcgacgaagcagga
cttggcgtaagtcggtacgatgacggacggtcgaaggcagtgtggagctg
gacagacgatccagaaaaaattcgctcgagtaggttatcgatcgatagtg
acctaagctgaaaagtattaaaaatcttgacgtgggcttttcagctttgt
tattttgtgagttaatttagatcatattgtgaattaacaatccaccatga
tgaaccatgatgaagcaaacatgcttcattttggcaaaacgaaactatgt
agagatccctgtagaactggtacatttcagtgctaaagacacagtgagag
ctctcttgtatcttacagtgatggatctctacttcatcttcaagtgatgt
ggattctgtgtcagtatttcctgactcagagcaccttgtcccaaatggta
tttttgggtaatgaaacaattcttgctatttagcaagactgcaaaactta
gggggatgtccagcatctcctaagaagttaaaggtatctttcaggtactc
ttagagtactgttttagagtagataattggcctatgtcagactgtgaaat
gcatgcctcccacatttatttggattgtatccctgtatctttcagggtgt
tttactctttgcccactcctggtctcttgtaaccgttctgtttgggacgt
ggagttttagttggcatccgattcctcagaatcatcgaaaatgagttcaa
tgtcctcaaattcctcgtcaacgtatgtctcatcgtctgacgattcttct
tctatttctagtcgaggcattgcatcgttgatgttgtcttcttcatcttg
tgcaggccccacgtctccttctttggctgggataaagttgaaatgattat
gtgtgacatgcatgtccggctcatgacgctgctttctccttctaccatgc
cccctaaattggaattctttggattcaccggcaatcctgacattatctct
aatgctgctgccatatgctccttgtctgacaatggcagaggggtggccac
tgccggtacattggcttccaggaccacccctggggtttcaactggaatgt
ccgggtaagtcgctggttctggcacctgcgcattgtcttcaattagtggt
tgttgttcgttggaccattcaaatggctcattgttcctgtcacaaaatct
cagcattccattctgtttgtctcttttttcccaccgctccacgctcttta
tcacgctatcaggtgcgggcagctccgtgaaccttctccttttgattagg
gccttcgtgtctagatccaTAAACCAGAAACcgggcagctccatgaacct
tctccttttgattagggcctttgtgtgtcgatccagaaactagtagctcc
cctgcatgttgccggtgggtcccatgcatataacatttcttgaacacgat
tgctctatgtttgtctcagttgaatctggtttgtcatatgcctgtccgta
ggccgcaaattggtgcttgcagtgtcgtttccaatctagttgccacctta
aaatatgttctctgggagagtagttgtgtgatataccttgtttgacaatg
taggcattcatgaacagtacagtgtgcagcactattcttttaatcatttg
tccgggcatcactgtgtatggcagctctgccttgatgcatctcgttcttt
ccttgatatgcctgatctttccttctatctccgacacggttcatatttag
aggtgacattgactccaattaggtttaataatttctgcttaaccttgtca
aattccctgtccatcagtgctgtctgacatatgaatccagcacaacggta
caccccgatgaccatctttaatgcatcagccagctctccagcagttcttc
ttgggaggaattgcactgtaacatatctaaccctccatggaagtgtgact
aaaaagggcactccagacacaaacatcacgttagccgccagtgtcatata
cttgttcatacTGATTAATTGTTccggcactgtgatgtactctgggcgga
ccgcatctggtcttctccttacccattttcctgttatgcatggagttgat
ggtccaaagatttttcgtgcgtttgcgatgtccttagCAGAGAATGGTGA
GTCGTTGAACAATGATCTTGGACTCACTCAACTCACCTCCTTTTTGAAGG
CTGTCTCACTTGGATGTCCACTCCTGCTTTGCATCTTCCTGGCAAGGATT
GCCCGTTCCACTTCCTCACACATGTACCCTTCGAAATTTTGGCAAATTGT
TTGTACCAGCATTGCAGCTGCACCTGACTTGTCTTGACTCAGGTCTACAT
AGGGAAACTTCGTCACTGGGCATCTTTTGAATACTActgcgacttttgag
gtgctatcatatgtgacgtggaacttttgttccaatgtttttagtgagat
cacgttggccatcccCCTTTCATTGAGCCAGAAGACTGTTCCTCCCAAGT
ACCCTCTTTGTTTGTTTTGCTTTTTCCTGCATTGGTGTGCAGAGTCAGAG
GGTTGTCAACTGTATGGATTTTGTTGAGATAGTGGGAACCACCATCTGGT
CCTCGGTGGAGCACCTGTCAAGATAGAGGTAGTTCCTGTTGTGCGAGCTG
CCCCTCATCTCATCATCCTGAAAGATCATCTGTCCACTCTGTGGGCCGCT
AGCtgcatgagcagctatccaagctatgatcaacctgatgccaggacaag
cttctagcccttgcggtcctccacagtgaacagatggcttctccgtccct
tcctccttctgaggtccaggagagcctgttctcaagatgcccttcggcac
attcgtcttggactggattatgctgatccctcgtttctcagcctcagctt
tctctacctgccctccagtttcttcttcttgtgcgaagtttaaacaatcg
tctttggtgctcttatttgggcatagttgttatggccttgaacacctcct
ttggccttccaattgttcatcatgGACAGGAGTTCCGTTGTGTTGGATGG
ACACTCATTGCATCCCACTGTGTacgaattttggaggtgcgtcctaagat
catcatgcttggccttgttggcgccagctagcatgcacattgccttcatt
tcgctttctacggcttgttccgccttttggacccgtgccgccgttgggat
attccctgtccctgcgatgtcttgagctcgggctcgtatgagtgagggat
ggctccataggctgccTccatgttgtttgaccgcctcccacatcccgtgg
aagtgttccatccattcctcactcacttctgattccttctgccactcggc
aagcatgaacttgatgagcttgcgtaagctccatgcatcttgcatgtggg
cttccctacaacatactatgtttcgcatctcagttatgagcgcaatggga
tcctttgcagtgttgaacataggaaaaatccagatgctgctcaagttgct
cctcattagtggagtgcactggttccataggagagcatagctctggacca
ggccattcttcaagtcgtttcttcatgcctgaaggtggcaaagtttgcct
tcccacataatcatggcacacctgccttcaatGAGTAcccctgggttccc
tggatcctcgatcctgggtggcatcatggaacttcaatgtttggccttgt
gaatgtctcaaggccatcggctacgaggacactctccttgttgccttctc
tcctgatgtagttgacgaccctcttaagagacttctcaaaggttgctgat
gttctggtttcccacagttgaagatgtcgttctttatggcttcagtgtcc
aacgtgtacgtcgtcgacttcttggttggttttggcttattcaccgccct
tcgttccggaccgcctcggccccctcctcctcatcgccccactgctccgg
gatggttgctcatcttcccggtgatTGGTTTAGATTGACCTGACCCTTTT
CTAAAATAAtgttagaaagcagtctgtgtcagacttcctcgtctgcgctc
atcccgagcaattcaactaccacgggtaacaagtgatgtaaccgtagatt
attttagaaaagtgagttgccgcgcaatcacgttgtcactgattgaccct
acctctctacactaagagcctcttcaaagcattgctgagtgcaaatgtca
ctcgtgaccacccacctagatctcgcaaatgtctcgcacccccaacaACT
CCGGTGAATCTCATTTGGGAGAAGCAGATAAAAACCCCATCATGTCGAAC
AAACCTCATTATTTATTTACATATTAAGAGACCCATTGGCAGCAAAATAC
ACCACATTGAGATGTTAGGGACCAAATAATAATTATGATGTCATGCAACA
ATAGTGCTTCATGTAATGGAATCAAAGGTTTTGTGCACTTCAATTTTATT
ACTTCTGTTGTTTTACAGGATGATCAAACGTTGCATGAAAATTTCTACAA
TACCCTATTAGAGCTATTTTCATGGCTATGCAATTAAGAGATGCTGATAC
CTTATGTTGTCAAAGTGAATTCGAGAATATCTATACAAATACGAATCGAA
TTATGCAGCAAAAGCGGCCCGAATGTTTGACTTTAATCTGCTGATACTGG
TGTTAGGAGAAGCAGTGGCCATCTTCACTCTTGCACTAGACGCGTTCTTC
TCTGGATATGTCCATGTCGCCCTAGCACGAGCCTTCTGCACATGCTTAGC
ACTCGACGTGCtggcaaattttgctaacatcgtagtatcaactacattgt
gatacttctcttttagaagttcctgggctttcaacactgattctatgtga
gctctgcgctcctgaacagcttgttcggcagcatcttcgcaaactaaatg
ttcgatgccgacgagttcttcgagggtaagtacaccgacttccatcaagt
gattgatagcattgaggctttgtagaggatattcagaaatgagatTTCGA
ATGCGTAATGCTTCAAAGGATGCCCGGAACCGAAAGAGTTGGATAGCATC
GGAAGAATAAGACTTGATGGATTGGTAGGATCTGTCTCTAATGTAAATGC
GCATTTCGGAGTAATCCGCGATGTCAACTTCTTTCCTGGGGTTATGGAAT
GCCTGACGTCGAGGTGGCTTATCGAGGAGCTGTAGCTGATTAGACTGATT
AGAATCTGTGAAACCCACAGTTTCAAGTGGTCTGTTAGCGTTTATGCTGG
ACTTAAAGCTTCTCGACATTGTTTATATTGAAGGATGAAAACTTGCGGAA
AAATTTATATGATAACGGTAGTATAATGATGCCCGATGTGAGATATGCGC
TTCGAGATGACAACATTTCAACATATAATATTATAACGTAAAACTCTAAT
GGTAAGTACATTCTCCTGTACAGTACCGATCGTGGTTGAGCGTCCCTCCG
TGATTATCAAAAATGATATTTCTTCCCAATAGAAGATCATGCTTACGTGT
ACAGACCAAACATAATTTCAGTCGTCATAAGCACATAAACCGTTGAGAAT
ACTGCATACCGCAATGAGAGGAAACTGCTCAGTCAATATCCATCTGAACC
GAATGATGTGCGGGACTCATGCTCCAGCCCAGCGTTCTTGTCTCTCTATA
ATGAGAGCATTATATAATATACATGGTGTTGCCCAGTAGGTTTTAATATA
TGATAATCATCTGGGCTTTCGTAAGTAGAAGTTGTCGCAAAATAAAATAA
AATTTAGGACCAACGGGTTATCTATGTTTTTGTTGTTCACCAGTTGCTGA
GAGTTCGTAAAAAGACTGGAGAAAAAAACGCCCTCCAAAATTGGAATCTT
GGCTCAAGATGACATGAGGATTACGACTGAAAAGAACCTGAGAACACCTT
GATAAGTTTTATAATTACATCGTTAATATATGGTACACAATAATAACTTG
AAAAGCATCTCCTTCAAACGAACTTCTTAACATCAAGGACTGTATGGTAC
GATAGGGATTTTGCCAAAGAATATGACAAGCCCTTTTCAGCTGAGCCCAA
CTTCAATCACTTTTGTTCTAAAGGtcctgattatatacgcccgacaatat
cataaaacgtttttatgatggatttacctttattttcgttcgcgaattcc
caaatatatggtaacatatggttttcgcgatgaaggtctaacttcgctcg
tattatcaattatttaaagatattatacctttctttttcatctatttcat
ctccacaaatcgctacttggacaaggtctagcaatactactagtacttag
ctcaaaaaaatacatgtccaaaaaattagaaataatctgttatttctgta
ttatttctgagactgcccccctcctaccacccatcctatgctcagtccca
tgcacatggaacacacgagcaaaaaatactctacaccacaaaatacatcc
tcaattgataacacagcaacttcctccccgtcatatcccaccttgcaacc
atcttccaaggtacattattcacatgaatgaattgattgctgtgttgctg
tgtaacatattccttccttttccatgatgatgccatgagcttgtgttcat
ttaaaacacaagtaaatactgcactatgactatgaagaaaatgatagtcg
tcatttacatgacaggttcataccgtacttcttggtttctgtatagatgc
tcttcagctgaagccaagccccatgaaaagctgatatccaacttctccac
tttcaattgtatacacaatatacaccatagcactgactttattgttgtgg
tgtcagttcaagccatatggttcttgatcatctgacaatcaaaattcact
ccaagttccaatcatacttttgcaatcataaaactacattgcctcaaggg
gttacaaaaattaaacccactttacacaaatttgtgtatgaactgcatat
cagtaggtgatatttcatttcattgcttaaactgatcactgtgcattttt
gttcgtgtttgaaacagttgtagtcgccgttgtgtaagtatattgtcacg
aatgatttgtcagtgtcactgcatggcccttgttttctaatatgctataa
aattacagccaaatttctttcattacattgtctagtagcaaatagtacta
acacgctctaccttttagatattgtagtgtcttatccactgatacctgtc
acctaaaatatacatacatacccatattcataTGCATTGGTATTTATTGT
CATTACCTCAATGTTTTAGCATTGGGTAATTAATGTGTGTGCCGCCTTCC
TTGGATATGGAGCTGTCTCTCATGCTCCCTCTCAGAAATTTTGCCCTAAC
AATTTGTTAACCGTCAAAGTCTTAGGAGTCCAAAATCACAGGATGGTATA
TGTGGAGGCAGACTGAAATAACTGACTCTTTTTGTTACATAAGAAAAATA
CCGTATTATGAGTAAAGAGAAATTAATTCACTCTTTTGAAAATGGTTGGG
ATATGAATTTGTCAATAGAGTCCAGCTGATGTTATAGCAAAAAGATTCTC
TGTCTCAAACAACGTTGTAGAAGTCGTCGTTGTGTTTTGTTGGCGGTTTT
TGGTTCAATCATTTAATCTAATCTATGCTTCAGCCTCTATATCTGCTGCC
TGTGGCAATATATATACGACAAAAGTTTCTTTCCCGTAGTTGCCATTGTG
TAGAAGTATGCCATATTGGCAACAATCTCTGCATACATAAGTACTTCAAA
ACACTCTTTGTGTTGTGTTGATGAGGCTGGTGGTATCACATATTCGTTAG
CGTGCATTGTACTGGGGCATCATACCATTGTTGATGGGTAGAACACCATA
TACTGTAAAATGTACAAAAAAAGAGACAACAAAGTTGGACAGTTCTTGCT
TATGTTGGATTCATGTTATTATGCAATAGTAATTTACAGAATACATTTTA
TTTACCTAGACGGTATGTCAGGTAAGTTACCATGCATATTATTTAAAAAA
ATAACGGATAGTTACCCTTTTACCTGTATTGTACGGTACCTTATGGAATC
GTACGATTACAGGAATATCATAAAACATTTTTATGATATTGACGTCATCT
TTTTCAACAGTGCAAAACAACCACGCTTTTGTCTCAGCGCGCACGAAACT
CGGATTCGCCAATATCATAAAAACTTTTTATGATGACCGTGCTGGGATTA
CGGGAATTTTTATGATATTGAGGGATGTTTATTAGCAGTATTGTAGCAAT
CACCCCTTGCAGGTCTGGTAAAATTCCGAGGTGTGTCATTTTAGAAGGAg
gtgagggatcggagttgtgaaactgttaattagtttttgaataagagtta
gttcgtacttattgagaaccccaactctttccatccgctaatcctagaaa
tccagggcttatgatagccagtcgtgtcaagggaccttgccgttgagagt
aaagagtagacctgcaagacaggcaattttcgactttggcgataagtatc
gccagaaggagtcgtcagatgtcatcaagagattttgacggtcgtcaatg
ggtcgtcactaaagtcgccaggggtcgccactaaagtcgccaggggtcgc
cagggtcgctttttggtcgccacttgggtcgccaggggtcgccaggtgga
gtcacatgggtcgtcaaagaagatctcttgggtcgccagttagggttgtt
tgtcgccatggtcgccaccaagtcgtactgttcgccacttgctctcacgc
acgggaggatcagagacgtagatatttgtgaaaggtcgtgaagtcgccaa
gtgggtcgccagagtcgccagaagggtcgccacaagggaatcaattagtc
gtgacaagggtcgccaacaggtcgccacataaagtcgccagggtcgccaa
aagtcttcaccaaaagtcgccaggtcgccaaaaggtcatcaccaaaagtc
gccagggtcgccagatggtcgtgaaagtcgccagttgagtacaaaaatgc
aaaagtcgccacttgtcgccagtttggctcgccaaaaacttccacgtggc
aaagttgcctgtcttgCTggcgggactgcatgatatgtgtgtagaaattt
ctaaaatgatagtcaaacgtgtaagaggtacCTGGGAGCCCTCCTAatca
agattttttttaaaatcttagtttatcattgagcaggtttcttcttcttc
tccttcttcagaagtccgttttttcactattggattttataggtgaatac
atatatagactggttgaaatacccgtaaaagcctaagtttttcagtttat
atgcatgggtattctttaactgttgatatgtgattacctctaaaattata
tctaaaagcaatttgtagcatggccaaaaattgtgctattgaacagctgt
aaagggaaacggcataattcacatgacagggatcaccaaaaatattttca
tgttatggtagtatgttagacacatcaccaaaaatatattttcaacgtga
gcggacaacaacgcaaataaggcataattcacatgacaggcatcaccaag
aagtttttctatgttacgttagtacgctaaacgcatcgccaaaaattatg
ttgaacggaagtgccttacttacatcctgattcaaaaccaccattctacg
agcaaagttcgctttaacactaaaaagtcgtgcccgtacgcgatgcgctc
gcttactaaaaaagtcgtgcccgtgcacgcggcgcgagcaaagcgaTCAA
TGTACTgtaccgtcagaagaagttcaacgtaagtatgtgttaaaatatat
gttttttctcaacgcacaagctaccaccttataacaacgatcatcacacc
accaaaataatttcaatgtaccgccaaaaatatttcaacataagtttgta
gtaaaatgatttgttctaaatgcacgcacacagttcgacaatgtatggta
catatcaacgccaaaaaaataatttcagcgtactgccaaacagatttcaa
cctaagtccagagcgcatccaaaataccacttattaaacctctgacagaa
gaatgggcaaaaaatatttttttccaaacgacgcatttccgaataacaac
gcacatcataccaccaaaatattttcaacgtatcgcaaaaagaagttcaa
tgtatgtttgtgttaaatttttttctaaacgacgcactactttataacaa
cgcacatcacaccacaaaaataattttaatgtaccaccaaaaagatttca
acgtaagtttgtagtagaatgatttgttctaaaagcacacacaccacagt
tcgacaacgcataccgcaccaccaaaattatttcaaagtactgcctgaaa
atttcaacgcaagtcaagagtgcatgcactccgtcaaaatttccatactc
aaccggccgacaaaaaatgttcaacataaacacactcacaatagtgcaca
aagttcaaggatatcacacatagcaacatgtaaatatgcatcatataaaa
tttcttttggataagcttactgctgaaatccaagtctcataaaagtctag
aaatagcgataaatgaacaatattcctttcctgttgttttgaatgtctga
aatgtcgcggcaacgttgcttcacaagaatcaagtatacaagatatagag
cgtgagtttagatgactttttgacatcttagtatttcaagctaactttat
gttttatagatgagtctctgtttgacaaagcaaaacgagttagcatggaa
gcaaaatgaatgaaaatcaaagccaaacaaataatttcagcgtactgcca
aacagatttcaacctaagtccagagcgcatccaaaataccacttattaaa
cctctgacagaagaatgggcgaaaaatatttttttctaaacgcacgcatt
ccctaataacaacgcacatcataccaccaaaatattttcaacgtatcgcc
aaaagaagttcaatgtatgtttgggttaaaaatttttcgtaacgaggcac
tactttataacaacgcacatcacaccaccaaactaattttaatgtaccac
caaaaagatttcaacgtaagtttgtagtagaatgatttgttctaaaagca
cacacaccacagttcgacaacgcataccgcaccaccaaaattatttcaaa
gtactgcctgaaaatttcaacgcaagtcaagagtgcatgcactccgtcaa
aatttccatactcaaccggccgacaaaaaatgttcaacataaacacactc
acaatagtgcacaaagttcaaggatatcacacatagcaacatgtaaatat
gcatcatataaaatttcttttggataagcttactgctgaaatccaagtct
cataaaagtctagaaatagcgataaatgaacaatattcctttcctgttgt
tttgaatgtctgaaatgtcgtgcaacgttgcttcacaagaatcaattata
caagatatagagcgtgagtttagatgacttttttgacatcttagtatttc
aagctaactttatgttttatagatgagtctctgtttgacaaagcaaaacg
agttagcatggaagcaaaatgaatgaaaatcaacgccaaacaaataattt
cagcgtactgccaaaaagatttcaacctaagtccagagcgcatccaaaat
accacttattaaacctctgacagaagaatgggcgaaaaatatttttttct
aaacgcacacatttccgaataacaacgcacatcataccaccaaaatattt
tcaacgtatcgccaaaagaagttcaatgtatgtttgtgttaaaaaaaatt
cgtaacgaggcactactttataacaacgcacatcacaccacaaaactaat
tttaatgtaccaccaaaaagatttcaacgtaagtttgtagtagaatgatt
tgttctaaaagcacacacaccacagttcgacaacgcataccgcaccacca
aaattatttcaaagtactgcctgaaaatttcaacgcaagtcaagagtgca
tgcactccgtcaaaatttccatactcaaccggccgacaaaaaatgttcaa
cataaacacactcacaatagtgcacaaagttcaaggatatcacacatagc
aacatgtaaatatgcatcatataaaatttcttttggataagcttactgct
gaaatccaagtctcataaaagtctagaaatagcgataaatgaacaatatt
cctttcctgttgttttgaatgtctgaaatgtcgtgcaacgttgcttcaca
agaatcaattatacaagatatagagcgtgagtttagatgactttttgaca
tcttagtatttcaagctaactttatgttttatagatgagtctctgtttga
caaagcaaaacgagttagcatggaagcaaaatgaatgaaaatcaacgcca
aacaaataatttcagcgtactgccaaaaagatttcaacctaagtccagag
cgcatccaaaataccacttattaaacctctgacagaagaatgggcgaaaa
atgattttttctaaacgcacacatttccgaataacaacgcacatcatacc
accaaaatattttcaacgtatcgccaaaagaagttcaatgtatgtttgtg
ttaaaaaaatttctaaatgatgcactactttataacaacgcacatcacac
taccaaaatcattttaatgtaccaccaaaaagagttcaacgtaagtttgt
agaaaaatgatgtgttctaaaagcacaccaaaaaatggtttcaacgtaaa
ctcaccgcttcacaatgcatctttgaaaatgtttttagcgttagacgtta
acgcattatttaagcatcaccaaaacatatttttataccaaagcatacaa
cgtgtgattatcataaaacaattatggatgtacataatattttcgagcgt
tcaatatttttatttcaagcgttcaatatttttaacgattttgacctcta
ttgatgatttctcaagtgttcaaaatatttcacaatcttgatgtatacga
acaatttcaatatatttcaatgatgattatagatgtacataatatttttt
gaggaataatttgagctgcaatgaaaccaaaattgataatttttagcgat
tagggatgttcataaaatttttgagtcttcaataaatttttcacttaagc
tttcaatatttttaacgattttgacctttattgatgatttgtcaagtgtt
caatatttttaatgattttgatgtctatgatcgatttcaatacttatcaa
tgataaaagatgtacataatattttttgagcggtaatgatagaaacgcag
gatagtatatttttacaattatggaagtacataatatttttagcatgatt
tggaagatgatgaattcattcatctcatcttttgtagcgttcaatttttt
aacaattttgatgtctattaatgatgtgaagatgatgaattcattaatct
catattttatagcccttcaatttttcaactattttgacttctattggcga
cttaaaaattctcaacgattatagatgtatctaaaaatttgagctgcaat
gaaaccaaagataatgctttttaacaaatatggatgtacataatattttt
gagcgttaagtatttttaactcaagcgttcaacatttttaacgattttga
cctctactgatgacttgtcaagtgttcaatttttttaatgattttgatgt
aaatgtacgatttcaatatttttcaatgatcatagatgtacacaatattt
tttgagcggtaattaatgaaaccgatgatattttttaacaattatggaag
caaaaatatttactgagaatgattttggagatgatgaattcattcatctc
atattttgtaccgttccattttttcacttttttgacatctgcttatgatt
taaaaattctcaacaattatagatatatatataatatattttgagctgca
ataaaaccaaaaaatgatattttttacttttacagatgtacatcatatct
cttgagctcaaaatgacaacttaacttaatcaactacaatgcctatcaat
cacacaccacggcttctgctaaaaaatcttgcagcggctgctagtaatat
tcctatttcacaaactccttttttcctagagttctaatgtactatagtag
gatagaaatcgcttttgttcctaatattcctaAAGCGCTAGGTTACTACT
TACCTATATGTCTATTACTCTACGTTATATTCTGCGGTTCGCGTGTTGAT
GCCGTGATATaaaaataggacaataggatagaaatcgttcagtcccgtgg
gacggggtaaggaccccgtctcaagggactcgatttagaaatcaatttag
aaatacctagtacgagtttagaaaattgctagacaagggaaaacgaaaaa
aaagactttaggaaataggtttttgaggatttgggaatattaggaGGGCT
CCACactgaccgattaacaactgtttgacagtttaacaactgacgacctt
taaaataacaaagttattgatgaaatcgttgaaattgtcctgtaaattaa
atgattaccgatctgcgaaaggttctcaccgattaataacagtttgacag
attaacaaatgttaacctttaaaatgacaaagtaatgtttttgacagatg
cgatactcacgcacgactggttttgagaaagttgtcaagcatccacaatt
tcctcgagaagctgttgaagctcataaataaattaaataagcccagttga
gcgttgtaagaaaggacctgacgctgacagttaaacttcaaaaactatgt
ttttaatttagtatgtgtagctattttcattaaacagttatcttttcgtt
tttctgttaaatccctcacctccGAAGACTAGTTCCTTGACAAAGGCACT
ATGTTCCTGGTCCGCCGAACAAAAAGGAAGTAGTTCCTCAACAAAGAAAC
TACAgtataaccctcattataagagctaacgtattataagaacattgcgc
agattctcaggacatttgtgttttcaacctattaaaacacaaactaAAGC
TAtgacctgagccgattcgtcgtaaaaatatatcacgcgaaaattatagg
aagtttcgacaggtgtcgaagatttgattttatgagctatattttgtact
attgtgaggatggaaaggcagtggaactgcattccaatccaaacgatcca
aacgatgatggtgtaggtttctacacaatatggtatgttcatacccttct
gatagatgcttagatcttcctccagggtgttctcttgtttggggttctga
acttccatgttggggagtccatgccatcgggaggtggactctcctacttg
gggtcctgagaatgctcctatttaggttttgtacacaggggtacaaaaaa
ggctgattcatgctgctatttaggtgtgtacccaggggtacaaaaaaggc
tgattcttggcctatgtcactcgcccccacgaatggagtatcaggtaaaa
ggaaccaaaaacctaagtgtttttaggtgaaaaaatgggttctcatgaga
gtaacaataacgaactaaaaagtttgttaaacatgtgtaacgagtaagtg
ttgtttgaagagggagagtccatttttgtcgttttgaaactgacagttaa
tacggttttaagtttggttgttaaaaaaaggtgtaactcttcgtatattc
agtctttctgatttggtcccgcgttgaatcctgatggtgccattcgtatg
aactgatgtgatagtccaaggatcactttcatatctaccttcacctttgc
ggagtataccatcttttctaagaagtacttgatcaccaactttgtagtcc
caatcacgacgtgagctattttcccgttctgtgttttggtctgtttggtg
ttgcctatattctccaattttattccagtcggccaggaaggggatgtcga
acaacatgtcccgtccaaagatggctgcaccgggggaggcttttagtact
gtgtggtatgttgagctaatggcccaagcgacgttcgtcacgaacttgtc
tatatcgcttggctctactgaaggggccatatctatttcagctgttcaga
gcatagatgaaatcacctgatgcactcgttctagaattgcattcgcttgt
ggattcttgacactggtaggcttactcatgatcccatatgagtcacatag
ggctttgaagtgaagtttgaattcgcttccattgtcataaattatgtatt
gacaatgtggatacctactaaaccaggtcttgttcactaagttgctgatc
attgctgatgacttatcaaagtatgctaacttaggttcctcatgggtctt
tttaccctttcgcccttttgtatccaggggaataatcgcctcagtgatta
ccggtagttcaactatttcaaaccagctagaagctgggtcaatcatagtc
aacagacacatgaaatcaattactgtcccatctttacctttgattgtata
cgggccaataaggtccacacatagtacatcccaagggtttgtgatggcga
atttagtagggagtttcccatacttatgcttatgcctcttgttgacttga
catgcatgacagtttttgacatatttacggacggtatttcgcataccttt
ccagtacatcgcagcacaaagggtttcttcgagtctagtgtgtccagggt
gctgtagatagtggtggtaccaactaactgcacggtgttgaagatctttt
ggaatggccatttttccgtccttacataggagatgtgtactttcgaccaa
ttgtgtcaagtactggtctttcaacgtcttcaagctggcatcaacctttt
gtgcttctgcaatctctcgtactgttaattggtagattacatcttcttcg
ctgcggtttgcaaataccagattcatttcctcttggtatgcagaggtgtc
tattgcactctcttcttgcatggtgtaatgacaccagcatttggtgaacg
tcatccagttctcatgctcacttggtagtggtccgatgtctaagcgagag
atggcatcggcaacagtgttatgtatgcctttaatgtaaacaatttcggg
gccaaattcctcgaggagcaatctccatcggtagacacggtcagaggtta
atccgagggcgtcttggattagatttttaaggtctgtgtagacttttaat
ctttgtcctcacaacatgcctttgaactccttgagtgtttccactatggc
cagtagttctagtttggtcacgctgtacttctgttgcgtcgtcgacagct
tcctgctgaagaacgcaaggggcctattaccctgggtgataactgatcca
agttgtttagacaaggcatcagtatatatctcaaattcctttgaataatc
gggataggctaagactacatccttggcaatggaagtcttaacgtcatcga
atgctttttgatgcaccttgttccagtaccatggacgtttcttcgtcttg
ttggctctggtgaccttggtgtgaccgcactctcctaccagtgaggtgag
tggggcaagcacttcgctgcatcttgcccaaagatctctatagtactgga
ccatgcccaggaacttacggaggtctttgacatttttcggcgatgaaatc
gtgagaatcacctatacctttttctgctgtggtttaatccctgttcgtgt
gagggtataacctagatattctgtttcaaaggtgcagaatgacaactttc
gggcgttgattcgcaagcccgcctcgcgtagcctggtaagaaccattttc
aatttgtcaaggtggacttcctggtttgcctttgtgatgcataacaaatc
atcaaggtaagctcgtacgaactctaaggctcccattagtgttgacattt
tcgcttgaaagatgtctggtgaacctgcgatgcccattggcaaacggagg
taagaatacttgccccatgggaaaatgagggtacatattctggatgaatc
gggattcagtctaatggtataataacccatgtttaaatctagggttgtag
cataggtaaatccttctagctcttgcaggactgtactgattttgggtaat
ggaaacggctttcgaactagtcgtttatttacttctctaaaatcagtgag
aaagcgtacagttccgtcttgttttccagtgataaatgatggtgacgccc
attccgattcgggctgaaactctaccactcccagttcgcataatctattc
agttttttgatagttgtttctttgggagattttggtactgggtatgcctt
gccatgatatggctttgcgccctccttaagtttgaaggaaggacactggc
tctgtgttccaatcacctagtgttctgtcaaaaagatcctcaaattctgt
gagtaactccagcaacgcgttttggtcttggagactaaggtgagtacaat
tggtgctaacaattgattggaggtctgccttcttataactcgcatctagg
attttaactaccagctgtgtcgcttcctgcgtactttgcggttcatttgc
catgctgttgttaacagcccaggctttatccaagtttgatgaagtcagac
tattgatgtctctcattggtaaaatgatgcgatcaatggttatttctttt
gttcgaaaatctagaacaattccgagctctttcatttgacatccaagaat
gaggtcgaacgctggcttagccatctttttcttaccatactctactacgt
caggagtcactgtgtactccttactgttcaaatactcaaagaactttaag
ttgacttcgctccttcctttggttaggaagctcccattcgacgtgcatca
agactttggcacctgcctagtcaagtagggaaagcgtttctctgttcctt
ttgcatggaacaggagatcaccatcagatccactgtcgagtaggatcctg
atgactgtgttactggtacgacgccctgtagagtgtttgatattcttacg
ggctggattttcagtcgctttattgcgtgcttgtgctactacagtagtga
cctgcccttctttacctgtcaaaggggggttcacactattgaaaaagtca
cccgacagttcggggtccgacaattcggttattgtttcactctgtgtaag
gttggctggaagatttcctaggtcttctgccaggttcgaacgtgtcttgt
ttcaaccagaaaatgttatgttggcacgtggggaagttttaatcggacta
agataagtgttcatcatttcattacaatcgattttactacacaatttctt
agtactccccaacccatcatctcaagatgagtctgaatcatcactgtcac
tcatgtcgtgatgcttacgcttcttttttcagatcgcacgtttcattttc
ttgttggacttcgtacgtttgtcgattttagcggatagctgcgcatagct
acttcctcctcgagcaggtctctctagtccccgagagtttccatttggtt
ttctccccttgaagctgacttcggggtcccattggagtcatacttctggc
aatcccgagtgttgtgggtggtatgtgcacccccatgtttcttgcagaga
gatcaggacttctctgtgcgacgttccttcggaatccggtcactaaaaga
gaccatcttcttcctagatgagtcgttagccttggctacggtcttgggcc
cttctccaaccttcttggtggggtaggccttctcgatgcgttcaaggact
tcgagaagttccctgacactctgtggtaccaaagctccactgagctcata
ttgatcctgccagttcctatgaaccatcctgaggatgtggcttgccaagt
cggcatcatcaaatggcccgcatactttcgtagactttgcagcctttgaa
gagtaaaacaggcacggcaagagttccacaaacccgttaaggcgttggat
cctctgcacaaagtccctgatgggtaccctgtttggtttcttcagcccag
tgctgatgtagaaatgttcctgctccgctgcatcagtcctgaagacggtc
tgcaggtgcaactggacacattcctgaaaggaggtccaagatgccgggcc
ttttgtgggatgctcagtcccatacacatctgtccagggttcgcagttga
tttgctccccgacgatggtggtccaaggacgacgggcagtctccaacaat
tgagtggagtactgctggaagatcgcttggccagcagacactagggtctc
actggtgtggattttagcagcagttgctttgttccatgactggaggatgg
gggaattttcatccgtccctttgaacttggctttggccacagtggccgca
gtcagttttgcctcagcctttgcatctgccgtacaggcttccccgtagtc
cgtgtctaagcctctctgggaaattatttccatcgaggtctggacatggt
tgaggaactgttcaggacttccctcgtcgaagacggtgacagacaaggtc
attttgttggagaccttgattttgttgattaccttcggggtgtccatggc
agtgggaatgtaggaaatgggtggcttggacctccctgaactccgttcac
actcctgcggcttgagtccttctgggcttgacttggatggatcgtcgatc
gtgcaaaaaaaacgtatcgctggtgggaaaaattaaaatttgccactcgt
gataaaaaatttgttagcgtacctcgtgccggaagggttggatgtcgatt
gcttcgatgcgcgaaggtcgcaccacggttatctatagatagtgacctga
gccgattcgtcgtaaaaaatatcacgcgaaattataggtagtttcgacag
gtgttgaagatttgattttatgagctatattttgtactattgtgaggatg
gaaaggcagtggaactgcattccaatccaaacgatgcaaacgatgatggt
gtaggtttctacacaatatggtatgtgcatacccttctgatagatgctta
gatcttcctccagggtgttctcttgtttggggttctgaacttccatgttg
gggagtccatgccgtcgggaggtggactctcctacttggggtcctgagaa
tgctcctatttaggttttgtacacaggggtacaaaaaggctgattcatgc
tcctatttaagttttgtacccaggggtacaaaaaaggctgattcttggcc
tatgtcaAgctctaattatttctccgttagattccccaagtccatagcaa
tacacacatatgtgttgctccccgtaactccgtctggacgcaaagttatg
gggaatcatgtaaaaacacacatggcacatcaatcacatcactggaggac
cagggtgggtggggcgtggcaatattttttggcgagtgagaagtgacgtg
gtgcgatcgcatgagtcccgggcagttcccgtgcatgcgtgaaacagatc
gggcggggacatggcctcggggcggggacgaACGGGGACGAACGGGACGA
ACGGGGACGGGTGGGGACTGGCGGGGACGCACGGGGACGGGGCGGGGATG
GGCAGTGATGGGGCAGGGATGACAAAGAAAAAACTTACGGGTGAGTACAG
GGGCGGCTACGGGGCGAGGACGGGCGGGGATGGATCGGGACGGggcgggg
atggggcggggacggggcggggacgaggtggtgaattgtgacgtcacttg
agaacagagagcggacagacctttatgtccatggtgtgagatgtttttag
caagttttttatgtgcctatgaatgggtgacacacaccaaggctggcatc
ctcctggtgggcttactgtttctacggttgggagtttggactgttccaag
aatggtcggggggcacatcggcgcccgatgtctactgtatcgtagtagga
ggtaaaaaataaaattaaataacagatacttttcacacctcccgtgttaa
aaacacatacaacactcatattataagaacagacaaaggtatcatttgta
catttgccggttcttataatgagggttatacggTAtaatgcttattttgt
tgagattggcatcaacaaatagaaaattgccaatactgcccccccaaaag
cataatggcgtcgagggaattcaagtgttgcgtgaaaatagcgctctaca
ataaatcttttagacactatgtaataatttctgtgattagagctaacaca
gttttagaagtacttaatttctctacaaacattcatgttctcaataaatc
ataccaaccgacgctagaatcgtcacaatccaccaactgtgacacttgga
atgatacagatttcatcttcttcactttacttaaaagtagcagtggtgct
ttggcagcacgatttttagtcacatggagtggtcagttgtgtttgtgtga
ctgaattagtgcgtcagcgaatggatcggttattttcacatcatgtgctt
attttcacattttgaatataatgtaatccatagaaaataacgttgctgtg
agaatattacgtaataatttacgctattttcacactactagcttattttc
acaagctagcgttattttcacaacaccatagtaaataagatggtagagaa
ttgttattttcacacgattacgtcattttcacaatctcatgttattttca
cattgtgaaaataaggctagcttgtgaaaataacgcgagcttgtgaaaat
aacagcctggatgacgttattttcacaagctagcgttattttcacaagaa
agagtcattcacgcaaggaacacctgtttccaaaatgactcgcacgctct
tgacctcagtcgcactttctgcgcgtctcaaaaacgtttccatatatttt
agtcatgacctcactcgcatgggatgtcttccaaggttgtgcctccatga
ttcaactttcaattgaagacagagatccactatttccttcatcaattata
acccaaatgtaggaatttaacaattttttctgtgggatttttggactctt
actgagactcaaacaggactatgtgaaaattacataaggaataactattt
tccctcaaccccAatattgaaattatttgcaaaagaaacatcttgggaaa
accaaccaatctcggcattgaaatgcgtgggccccaacagtattctagta
ggcaaaacttgaactttccatatgttccCAGTGCCACTCTTCAgtttaag
tcgtattataggtaacaccagtgtataagtaacactaggcaagtctcact
gatgtttgtgtttttcagttatttaatctgcccaaacggaactaaaaccc
tcaagaatagtttccatttcacactgtcaatatgcctatatgtgttgctc
cccgtggtctgggattgtcgccaagaaacctccaattctgttggaagtca
ccacacaacacgtgcacatggtggaggggtggacagcatggatgagaaag
gaaggaaacatggcgggaggggtacaatattgttacgtcaatgtaatagg
atgagtttttctatacctataatttttcaccattgaaaacactaacaaag
gcatggaatataagttacacctaaaagtatctgttattgtatatattata
taatcTCAAACATGCCAAATACATTTGTACTCATTACTGCTGCCCACTTA
TAACTGTAGTAATGACCAGGGTAACCTCTGGAAAAAATGTGTCAAAATCC
ATGCAAGAATCAATCCTCCTTCACTGGAATAGAAAAGGTTGCAAACCTAC
TCTTCAAACATACCAAATACATTTGTACTCATTCCTTCAACCCACTTATA
ATTGTAGTAATGAGCAGAGTAACCACTGGAAAAAATGTGTCAGATTCCAC
GCAAGAATCCATCCTCCTTCACTCACTGGCATAGAAAAGGTTACGTAACT
CCCCCACCATGCAGTGATGTGCATGGAACATTGTTTCATTCACCTTGGGA
TTGTAGTTAGAATGTTATTCCATTTCCATCATTTGAAACAGGACAATGGC
ATCATACACACAACCAAACATGTTTTTGCTAGAGATTTGGAACACTTCCA
CTGACAGTGCCTTGCCTGTCTCATCATGCTTTTCAAGGCCACAAATGTTT
GGTTTGTCATGTAACCAACTCTCCATGAAATGAGAGGGGTGCTCAATGAT
ATCCCACTTTACTCCATTAATCCAAGGCTCATCTCCAATGACAGTCTTGG
TAACCATGAATTGAAGCACATGGCTAAACTCATGAAAGAGTGCATGAAGG
GCACATCATCCACCAATGAAGATACATTGCATGTCAGTTACGCCATGAGG
ATATCAATCAAAGTACCTCTGACTTACCCAAGCATTCATTGGCTGGATAA
GAGTAGGGGAGGAGGAAGTAAATGAATGAGATGTTGTGGGGAATGAAATA
TTGATGGGAGATCATGAGTTGGAATCCTATGATAGAAATGCAAGATGATG
GTAAGTGGGGTTCATGGTATGTGTTGAATTTGATCTTGTATATCTTGTGT
GCCTTTAATTGCAACACTGTGAACTTGATCGTGAATGTTGTTTACCCATT
GATAATGTTATTGATGCTGAAAGCATGGTGGCAGTTGAATCGCCTTGTTT
GATTGCAACTCAGAAATAGAAGTGTTGGGATGAATGATGACTGCGGTGAC
TGGAAGTCGTTGTTCCAAATTGGACAAGAGAGGTGTGGGTGGTGTTGTGT
ATTAGAGCTATATAATATGTAAGACATGTTACTCCCAGTAATCTATGAAT
AGTATGTACGTTGGCAGGAATGATGGATTGACAATTTTCTGACAGCTTTC
TAGGGGAGGTGAAATAATCTTCTTTCTGTTGATAACAAAGGGAGCTGTTT
Gtattctacatgatgcaatcatcttcataacaggtcttagaagtggatgt
gtttgataaataataacaaagcttcttcagattttaaattgttcttaata
tgacagtttacttcattgtgtgatcaatggaatggaatggaatttgaatg
acgaaccattgcatgtatcttttgtttaagttcgaagtgtgcccaaatca
gttgagtctttgtttctatgtttcggaacaaactaccttctgaatgagtg
tttgtacagtatagaaaatagtacaagatttttgttcacttattcattgt
tgatcaaaaacaaatcgttttctactgacagttgagattttgggggagaa
tatttccagttttcattagctttttcatgtctttgagtgcatGTAAAGCT
CTGCAACCTAAAAACTTATTAATAAATTTTCCCAAAGTGGATAAATCATC
CCTTGGTGCAAACCAGACTTATGTTGTATGTGGTTCGGGAAAGCAATGAG
TGTGGCTAATGTTGAAAAGACATTTTAATAGTAGAATTTGTTGTATCTGA
ATGTAAGCAGAACACTTTGGCAAATTCATAATTTTGGATTCAAATGCAAG
CAGGGTTCAAGGCAAAATTCAGCATTACAGTTTTAAGGTTGCACTGTCTT
ACATGGCATGACGCACCAGCAAAGTGGTTATTTGATCGAAGAAGTCATGT
TTTATGTGGACTTAGGTATGTTTCTTCGTGATAGAAAGACTTCACTTAAT
CATACTTTTTGATGGATGCATACATATAAAAATTTCAAAAACATTATACT
TTTGCATGAAATGACTGGAATAGGCTGTCACAGACCATCTGCCATGAAAA
GCATTACTAGCAATGTAAAGTTTGATAGCCAATTCTCCGAGTCATGATTT
TTTAACCTTGATAAATGATGTTttatttgccaagaattgcgtcaggtcat
cgggcgtacttcttctatatgccctcatgatgaccacaatattgccgaag
tcattaattgtgataccgtgtgatattatgacagatgtgttgaatatctt
ttattttatATGTCATATAAAATATAATATGATCCTAGTATTCAGATTGG
ACCACGCACAGCACAACACATGGAGCGACAGTCCACCACAGGAGGCGTGG
AAACCACTACTACTTGTCAAAAACCACGCTCCGCTCCCTCAATAAATATT
ATTTTTGGGCTGGTTTGTCAACTGGGATATTGTGTTTTCATCATCGAATA
GCGGGAcgaagtggggggtcaattgacgggtgcaacagtgttgtaggcag
agaagggactccgaggagtgctttcccccttcgccGTTGTGCCCGTCATT
GATCTCCCCTTCCTCTTGCAACAGCGATGACAGCACAACGTCCGTTGACT
TGACTGCCAATGGACTTTGTGCCATCATCATCCAATAGCGGGATgaagtg
gggggtcaattgacaggtgctacagcgttgtaggcagagaagggactccg
aggagtgctttcccccttcgccGTTGTGCCCGTCATTGATCTCCCCTTTG
TCTTGCAACAGCAATGACAGCACAATGTCCATTGACTTGACTGCCAATGG
ACTTTGTGCTATCATCGTCCAATAGCGGGACGATGTGGGGGCTCAGTCGA
TGGGTGCTACAgcgttgtaggcagagaagggactccgaggagtgctttcc
cccttcgccgttcctcccgtcgttgatctcccctttgtcTTGCAACATCC
ATTGACAGATTCCCCCTTTGAGTTGGGAGGGTTTGTTGACTGCCAATGGG
CTTGGTGCTGTCAGTGTCAAATAGGCAAAGTTGGCAGAGACTGGATTCTG
AGGAGTGCATTCCCCCTTCTTGTTGCACCAGTCATCAATCCTCCCTTTGC
GAGGGAAATGAAACATAAGTATGTTATTTTAGACAGATTTTAGACAGTTG
ATAACAAAGAAACAGTCTAAATAATAATTTTAGAATTGTCTACACCCCAT
AATGCTTAAAAACACctttgctgcgcaatttgtcatggcaagttctccat
gccaaggaagcacttttgctcttgtgataagagatgggcttgtcattgcc
catcttagtttctgtcaataaatatggcatattatcctcaaaaataccat
cccacagctgagtaacagtttccccattccactagtttgctgcatttctt
ggctcccagaccttcctcaactcagcaaaatgcctgacaattttcaaaac
tctcctcatgcgagaaagagatgcaccatctttgtcaaaatgagaaactt
gttttgttgaaatatatttcaggggtggcacactttctgctgggctcccc
atttgatacaaagtgatcatctgtattaggttcattcgttttggatatct
ccacatggaaggaaggggattgagcactccatgatggaaacccaccaaca
gtccatgactcctcctgttttgtaattgttgctgtgtttttgtcttaatt
gtagcatcacgaaccatttcttgaatagctctttcctcatcaacagttat
gataatatcatcatcctcttcaagcccaccacaaaagaaagcatcatcca
ttccatcaacatccattcggtcagtctcagtttgtgcaacaggaacagac
agtttctcaataagggtgtccaatttctggttcaactccacagatacacc
atatctctctcctccaattgagtgcctattcagtgacatttcaacattat
tggttatctcttccactacacgtgaattgtcttgcaacaaagctactttg
aatgcctccagctctatctgcatcttctcgacctttgccatatacatcac
atcaactggaagccccgtgaactcaggtgtgtcatttgtcttattccagg
ggtagcaagttgttacatgctcagaatgaggaatcgtctcggaccagaat
ggtgaagtacgcagtgcattctcagagtgaatgctggaatttagccaatc
tctgtgaaatacaagagatgaaagacatgccttaaacagagaaaaatcac
attgattcagtgctgccccaccaggcatgcgagccttaatccaatcatca
acttcctttgtcatttgctctttgactattcgatcaaagagtgaaaaatc
aaagtagggaaggctctctgcaaatcccttaCCAAACCTGCTACGGCCAG
AGACGCATCTTCCAACATACTGATCACCAGCTGCTTCATATTTTATGTAT
CGGTTCATCACTCCTGGCATTTTCCAGTTTGCACTGATGCAAATAGATGC
AATAGGTGGGGACGATGTTACACCACAAGCAACATGAGTCACTGCACCTT
TCCACATGGAATGAGTCCCAAAGAAGGATGTTGTCAGCCCACGATCAATA
AAGGCTTGTCGATGCTCAGGAGAGTTCACGATGGTGCGAAGGATATTGTT
GTAGTGCTCATATTGATTTGAGCCTTCAAACAATTTACACTTACCAAGAT
GAATTCGAGGTCTGCATAGAAGATGTTTGCAAAATGCAACAAGCGGGCAG
ATGGCAGGGGTTTCTGGGCAAGCATAGACATGGAAGGGGTGGTCGACATG
CTTGGTGCCATCTTGATCTGTCTTTGTTGGGCCTATCTCAAATCGGAGTg
catcactccacataccaacaagctcaatatttgcactaattacaccatct
gcccgggagattagattccagtcaatgtgtaaaaacagatgagctgcaac
atgctcagggttgctgctgcggttaagaatctcagcaaggtgtacatatg
ccgcaaatggcaatggatctcttccttcgtatgtccaaagaccaagctcc
tgccgctctcgtgctcccttccttcgacttaccttcttatatattgcaat
aaccctccacatttcttttgttgacgggttgatatccctgtcaacatttc
attctgtgaagaggttggccagagaggaggtgacaccatcatatgatgat
ggacgaagatgaatcgtgaaagtacagtttgtcatatcatcacCCTCGAT
TAAGATGATGTCCTCTTCTGGTAGATTGTTGCGAGTGTATGTCTTTGAAA
ATGTAGACATATAACAAGCAAGGATGTGAAAGTTGAGGTTgaggttgagg
gaagctagcaaaatagtaatgtaggatatgtattattgtatggcatcata
tcactattttcaattgataagacaattgtaacagataactttatttttga
caaaagttcttttcaattactggaaaaatgtgaaaaatatacttagatca
agaaacagccttatgtaggaacaatacaataatcatatgttgttttattg
aaaatgatctggttgaaaataaaaaaaatctttgaaaatcccatcgaaca
taagcacaaccgctccatgacgaaacaatatcgcctttttcggaaatagc
cttatatctctgaaatggcttatctctcgggaatagcgctataaataaga
ccatttccgatgaataagcttatacccgaggaataagcttattcccgagg
aataagcttattccgaggaataagcttattccgagatttacatgactaag
tactattcctatgtagacatgcttcttatttccgagagataaggctataa
ccgagagaaaaggctataagcgagagataaggctataaccgagaaataag
actataaccgagactcggttatagtcttattcctcgattattgcctatct
ctcggaaatagaaataagcctattcttgttcaaaaatttgcattacttcg
atagtactaatgtaaatattcattacctaatattgaagaccttgcgcaat
tcgtgttgtcgtcgaaattcaaacacaaatgcgaattatctgttctctgt
tcaagtcgtcaatcctacgtatgtaatgttcgtctctcacaaaatccagt
acagctggcgaaattggagggacgttgtataccgtacctaagttttgttc
actccctctgaacgaaaatattaaatatttcgtatacctcacttattgca
cagtttccctcaacctcGTTCTCTAAGTTCATGGGATGAGTGGATGGATT
TTCAGTACGGATATTGGATAGGGCATTATGGATGGCATTATTGATGGAGT
TTCTCAACTTACTTGGAGCTCCAGACCATGTTCTCCTGCTACGGTCCTCT
TCATGTGCAACAGTCAAAGTACCCATGAGATCTGGATGGATCATGTTTGG
GAATTGGGAACAATTATCAAAGAAGAATCTGATTATCCGTGTGTTGTAAT
CATCATATGTCTTGCGGCTCTTTTTAGAGATCCGTGAACGAAGGACATCA
CAAACGTCAGCTGCAATCTGTGCTTGATCCAAGAGGGGAGGTCCAGCAGG
TATGACTGGAGCAATGATGGTTTCAACatgctgttgttgtgatgcaggct
gatgttgagtttgctgttgctgGAAATTCTGTTGCGGTGTTGCTAGCAGT
GGAGGCGGATTATCAACAGCGGCAGCAACAGCATTTGGTAAAACTCTACT
GTGTCTTCTTTGAACCCCCACCTCCCTCCCCCCTAATAATACTGCCATGA
GCATCTAATATGACTCTAGTACGTCCACCTCCATGATTTTGCCTATATTT
TCATTGCCTGTGTGACTACCAACATGCGCGCCACCATGCCCCCCTCCTCC
AAATTCCTTTTCAAACAATTCGGCAGCAGCTGCTCCATAGCGAGTGCTGT
GGTGGCGTCGTGAAGAGAGAGGATGGGGTTCATGTACTCCTATGGTTGCC
GCAACCTGTGCACGGGCTTCGTCACCACGATGTTGGGCAGATGAGATAGC
TTCTTGCATGGTATTTTACGCAATGGCTTACAAGGTGTTGCCACACTTGT
GCACACAAATGCATTGCGTTGTGTTAAGCGCAAATttgaggtcgttcatg
accattatattcaacgttggaacctgtatttgatgatgttaataagacac
gccaacatacctgacaaaattacgaactcatgcatagatgagttcgcaga
ctcaagtaatttatgtcgattttgaattgcgaactcatgcacgcatgagg
tagaaaaacgtatggtatgctgacgtaatctttattaccgcatgcaaatt
tcgacaggatatctgcgcaATTATGGGTTATGTTATTGTCATTCAAAGGA
ATCTTGTTACTCTGTAACTCTAACGGGCCTGGTGCCATAAGTGCTTTCAC
AATGGCAGAGCATGAACCATTGCAGAAACAAACATATTTAAAAAGAACTT
GCCAAGTGCCACAGATAAGTAGCATTCAAATAATTTCTTGACATAGATAA
ATCTTGTTGCCAATttctccttcttctcccttcttctcccttcttctccc
ttcttctcccttcttctcccttcttctcccttcttctcccttcttctcct
tcttctcccttcttctcccttcttctccttcttctccctccttctccttc
cttctcccttcttcctccttctccctcctccttcttctccttcttctcct
tcttccctccttcttcctccttcttctccttcttctccttcttctccttc
ttctcccttcttctccttcttctccttcttctccttcttctcccttcttc
tccttcttctcccttcttctcccttcttctccttcttctccttcttctcc
ttcttctcccttcttctccttcttctccttcttctcccttcttctccttc
ttctccttcttctcccttcttctccttcttctcccttcttctccttcttc
tccttcttctccttcttctccttcttctccttcttctcccttcttctcct
tcttctcctccttcttctcccttcttctccttcttctccttcttctcctt
cttctccttcttctcccttctactcctttctactccctcttatgcctctt
ctccttcttctccttctccttcttctcctccttctcctccttctcctcct
tctcctccttctcctcctgctcctccttctcctccttctcctccttcttc
ctccttctcctccttctcctccttctcctccttctcctccttctcctcct
tcttctccttcttctccttcttctccttcttctccttcttctcccttctt
ctcttccttctcttccttctcttccttctctccttctccttcttctcttc
cttcttcttccttctcttccttctcttccttctcttccttctccttcttc
tccttcttctccttcttctccttcttctccttcttctccctctctttctc
cttcttctccttcttctcccttcttctccttcttctccttcttctccttc
ttctccttcttctccttcttctccttcttctccttcttctccttcttctc
cttcttctccttcttctccttcttctccttcttctccttcttctccttct
tctccttcttctccttcttctccttcttctccttcttctccttcttctcc
ttcttctccttcttctccttcttctccttcttctccttcttctccttctt
ctccttcttctccttctcctccttctcctccttcttctccttcttctcct
tcttctccttcttctccttcttctccttcttctccttcttctccttcttc
tcttcttcttctccttcttctccttcttctccttcttctccttcttctcc
ttcttctccttcttctccttcttctccttcttctccttcttctccttctt
ctccttcttctccttcttctccttcttctccttccttctccttcttctcc
ttcttctccttcttctccttcttctccttcttctccttcttctccttctt
ctccttcttctccttcttctccttcttctccttcttctccttcttctcct
tcttctccttcttctccttcttctccttcttctccttcttctccttcttc
tccttcttctccttcttctccttcttctccttcttctccttcttctcctt
cttctccttcttctccttcttctccttcttctccttcttctccttcttct
ccttcttcttctccttcttctccttcttctccttcttctccttcttctcc
ttcttcttctcctcctcctcctccttctcttccttctcttccttctcttc
cttctcctcctCCTCCATAACACACTGATTTACTAATGCATATTTCGTGT
TACAAATAATTTGTTGGACATTTATTTTCAAAAAATTATGTTGTTGTTTA
TTGGTGTTCTATTAGTTAAAGAATTATATCTTAAAATAATGTCTGCTGTG
TATAGATATCATTCTTGTTTATACTTACAGTTATCTGCCATATAAGTCAT
TTTGGCTTGCAATAGTATGCTGTAAGAATGCATTATTTTGAAACCTTGTT
TGATGTTAGGCTGCCTTTAACAATTTGAAGATTGTGCAGCAATCAGAAGG
GCTGTTTAATGAAGCAGGTATCACATACTTGTGCGCACAATGAAGAAGAA
GAGTTTAACAGACCACATTATAAAGCTAAAGTAAGAAGGGATGTCTAAGG
GACCATGTGTCTTGCACTCTTGTGCCACACTCAATTGCACTTGCGCCTGC
AATCAAGAAGGCAAGGCATCAGACTATGCCTCATGAGCTCCATCAAGAAG
GGAAGTTCAACAGACCCTGTATTGCTCTCTCTTGCATGTACAGCATGAGG
AAAGTGAATGCTGGACATGCAATAACCATCTTCCCCTGTTCTATTGCTAC
AAgagataggtcaagtatctgcatacatgcttaagctccatgagcctcca
attggaacctcaaattgtcctcttttctttgtgcaatataaaggaagtgc
aaatgccataagatattagcttatgacaaacaagtacaatgtacatctat
gaaaggcatttctcaaagaagtattcaaaagaaattttctttcttagaaa
tcacttcataaaacagattcttgttacggtttaaaggaaggatcaagtct
tgaactgatccaaatgacAATTTGAAATGCATCAAATCTTCCAGACCAAT
CCACTTTTCATTGCAAGCATGGTAATGGTACATTGACTACACAATGCATT
TTGATTATTAGCAGTTAAGCGCAGAAAAATATGATTCCAAATCTCTTAAT
CTTCAATTATGTTCTACTCAAAATTGTACCTAAAATTGGCttatgtcact
tcaccaaaacaagacttcttccagttttcaggctcacacagctactaaaa
atgtttgcagtgactgctagtaatttTAATATTTCTACTTCATATATTCC
ACACTTGAATACCTTCACAATATCTGTAATGAGATAAAGTGCAACAAGGT
GAAAAGCCAACAGTATTTCTATATGATTCTAAAATAGTCCAAGCTGTTGG
TGGCATCATTGAATGAATCAAAATCTGCTTACAAACACACCATCTTCTAC
ATAAGGGCACAACCATTGCATCAGCTTAGTGGCAATGGAGATATATCAGA
ACAACTAATTGGTTGTGCTGTACAAGTAACAACAACAAAAGACTAAAATG
AAGTTAAATGTCATCCAAATGAAACAAATGCAAAGTCCTTGCATTCTTAA
AAAGGTGTCTTCATTTCAGTACTTTAATAGTTTGGTGTGATTGTGTGCAT
TAGACACTTCCTTATTATTCAAGTCATGACCACCATATAACCAATGGTGC
AATTCTCCAATGATCAACATTCAAGTGTATGATATCATGATATTTATTAA
AAGCAGTTAAGCTCATAAAAAATACGATTCCGAATTGTTTATCCTTTAAC
TATGTTTTCCTTCAAATTGTAGCTAATATGTGTGTAGACATTATGAgtgc
attgtttgtgccaaaagctgaatgcagcttattttcaaacgcacatatct
ccacaaggatttggctgacataaacaagtggcaggtggtttgtgaacaga
aacacatcaactttctatggaagaaatatttaagtgaaatacttcataag
tcactaatacaaacatcaccttatgaagggcaaaaacgagttgaaaagct
gaatcaagcttcaccttacgaagggcaaaaaagatctgaaaagctgaatc
aatgatgtgaagtctctacggtatacataataggttctacagtaaaaaat
gagtatagctggaaaattcaaaattcaacatagcccccaaattcaaaggg
tttctattagacctttaacaactgtttaccattgtgttccactttgggcc
aaatggaggaaacactaggtcctttgaatgtaaagagtttgaaggatagt
ttgttgcagagttcttatggtagtcttttgtgtgttaaggtatggcctgc
attcagcagttttagctcagttcaaccatggtggacaatcAACCATTATG
TTGAGATAACCATGATGGGACCTCCTTGCATATAAGACACCAACCATCCT
TTGTGGCCTGAAAACTAATTCTTCTTCTTTGACATAAGAAGGACCAAATG
AATTTTGCTCAGGCAAGAACTTTTTAATGCACAAACACACTTGAGCATGA
TGGACAGACTGCATGAAATATTTTGAGGCCAGAATTTTCTATGCCTATAT
GCATGACAATGAATGGACCAAACATTATACAGATTTTTGAGACCTGTGTG
TTTTTTCTTCACAAAGGACAAATCTCTAGAATATTATTATTTTGCGATGG
ATGCATCTCTTGATTGTGAAATCTTGTGATCTGTAATCTCAAGATCAAAC
AATTTTGCAGCCCTCAATTTTTGGATATTCGGAATTTTACAAATCCGGGG
ATTTCAGTACTTATAATTTCTTAATCAAAAAGAAAAAATCCACTCCAGAT
GCCTGTAAATGGAGCACTGAATAGCTCTTTTTGAAGTCCTGTTTTTGGGA
ACTCCCCTTGGAGTGGCCCTGCTTATGATGAGTGCCCCCAACAAAAAAAT
CAGTGCTTCACTGGACCAGATGTGCCAGTAGAAATGGATACTCTGCCCAA
GCTAGAAAGAATCTGCATATATCATTGTGTACTGCACATGAAAAAAAGAA
GAAAACATGAGTATGCATATTTGATATAAGAGTAGCATGAGTGGTACCCA
GTACCACAACTATTTCACCTGTGAGGCAGTCCATATGGACTTATGCCAAA
AAGTGTGTGTAATAAAAGAATTGGGAATTTGCCTCACTAGCATAAGTTAG
AGTCATTTTTAGACATCGTGATAGGTTCATCCCTGTAGATAGCCACATCC
ATTCATATAACACATTGTTTCATTGCAATGCAAAAAAGGAGTGCATTAGT
ACTACTCATGTGTGAATGCACTTATAAAGTACAAGTAGATGATCTTTTAC
AGAGTTTGTGTATCCCAAGAAGCATTCAGTAGCCTTCCAGGCACCAAGAA
ACGTCTTTATAACAACACAAATCCCCAGACAAATTGGAAGAGCCCAATTA
CTTGGCACACGTCACATGTCACATCACAGTAAGTTATGACAAATCCAATC
ACTGACCATATCTCAATGAGCTGAGAGACACTACTGCATATCCCCATTTA
ACAGTCCAATCATACAGCAGTCTTGCCTTATTCTTTGGTAATCAAAGGGA
ACCTATCATGCTCTAAGAGACCAGGGAATAGTAAAAAGATCAAATAATTA
GTTTATTGCCCAGAAGCAAATTATGCTTGACTTGGCAGATAATCTATCAA
TCTGACCTAGATCTGATCCCAGTAAAGTATCATGAAAACTGAGCCATACT
TTTTATGACTCAGACGCGACATTGGTGTCTAAGAAAGAACGATCCAAAAA
GGTGTGCCCTGTCTTGGGACCTATTTTACAACATTTTGAAAATTCCTGAT
TCACTTATGAAATGTCTCAACATGCTGAAAAGTTTGGTTGTGAAAACAAA
GAAGTGAGTTTTTTAGATCAGAAATTCAAACACATCACATATTTTTTAAA
TTTACAATTGTTTAAAGTAACATTGCTTATCGCACAGAGTTGTGACaaat
cttgtagaaaaagaacacaaaaacacattgtgaggtaactgctgaactgt
tgcaccccaaattgtttggtgcccttctcagaagtgtctaccccttctga
agtaaaagaaggaaggccgctactgtagttacacaaagtgagtgctggta
catcactaaccaatcagggctgcacaggtgactgacaatcaacctgtgtt
gggttttgaccccccgaaaaagtgttaccacgttaacactcaaacaaccc
tccatgttccaactggcaacacccatatgttctactcacctgactaggct
tgtgtcaaactcttgacacgtattggattgtgaggttcctacttaaaggt
aaagtaaagtcatgtaagtgactcaaccagtatatgacttcagtcttagg
attacatccaagacagagctacaagttgttgagatgttcaaacaacaaca
aaaattcaattaagttgccttgccattgatattcaaaagtactgctatca
actgtgaaccatggatgtactaacatccaggaaagataattttaagaaca
gagctaaccgctcaatgtgcaatgctcataacgagcaagaagattcatgc
acaccaagttcaccactctagtgcaattatcaccatgagtatgataacaa
attagacaacccaattgtcattaacattgttgacactcatgacactacag
ccaaatcataaacacattattgaggCATCcactgcaaacaaaaaacacag
gtaaccttcctgtacactctcaaacgtcagagtgtacaggcatgttacct
aaagtttcaagagtgtacctggggcttaccagttttttacattgttcaag
ccatagctatgtttataaccctaagctttgaagccaaaaaaaccttccga
gtgtactggtgcttcatgactgacattatgcacatcataagttaccccca
ggaagatcacctgttgggtctagttttggtggccattctaggcttggttt
ttgatttttttggtgacagctcataggtcctatttttgttttccaaccgg
ttggtcttctgccattttttaaacatcctccatataagaattaaatacaa
atgttgagaattcttgtcccataagtacgtcattcactggctagattagg
accctaatctgccaaatctttcaaaaaccctccaaataggaattaagtac
aaattttgataattttactggttaggctaatattatttttaacgtcatga
ttactactatattctacacttgatggttatggataagtactatcagaagt
gactgcaccaaaaaatactaacacaacaattacacacctcaaaataatac
ttatacacctacagtatggtgtcatacaataccataccacaccataccta
caacaaaggtgcttgcacaagcatcaactgtaaagggggtgcgctctcac
ttctatcccttcacctccattttttcaattacattgataccctgccaccc
catcacgggaacagctgaaactcagcctacagactgagtttggcatccca
cctaccactaccctctagccaacaacaattggcagtggtgggtataatat
gaagatgagttcttatgaactcaacctttttcaattattttactcagcac
acaccaattttttcaattaaatatttacaggcctaccatgggaatggcca
aaactcagcccacagactgagtttggcatcccgcctagcgctgtcatcta
gccgacaacaatttgcagcagggggaatattatcaaagtgagttcttatg
aactcgaccttttttgcaattatatatctcagcacacgtaatttttatga
acttgaccttttttacattttttaacgacatctttcaatttaattacttt
caggccaactacgggaatggccaaaactcagccaacagactgagtttggc
atcccgcctaccgctgtcatctagccgacaacaattggcagttgcgggaa
tattatcaaggtgagttcttatgaacttgacctttttttacaattgtttg
actacagctattttcatttaaatatttaaattccttctaccttgaacacc
aaaactcagcccacagactgagtttggcctcctgTTCACTAcactgcctg
aaagtgtaagtgcttctttgtgtccaattaacgtcattttattgccatta
cattgtaatagtgttgttggtgtgcacgcaaaaatcaagtctaagtgtca
gtgcagatggtcagcagtagcgctttttagtgtggggctgaaatttggca
ctatgtggcattgaggcatgttctttgcgaggatgaaggtgcgggtctag
aagagattaggatgtagtatgtgtaattatactagtagagatagcttgca
cctactctgcctaatgttacgctatactgtagtctaacagtacctactgg
acccggtaacccttctgtacactccagtaaccctctggtacacctccggt
taccctcccgtacactcgggtaaccctccggtacatttccatttgtcctc
ctgtacacttccagtatgccactggttaacaattttttagctactaagta
gtgcagttatagccactacttagatcaatattgatactataacttactga
gaagtccgttttcctgtaaaaagtactaatacctatcatacgtagctaac
aacaattggaagcagcgggtaaaatttcaaggtgagttcttatgaactca
actttttttgacaaatgtgttattcagcacacatccagtttttaccatgg
gaatggccaaaacttagccaacagactgactttgacatcccccctactgc
tgctgtctagtcaacaacaattggcagctgcgggtataatttcagggtga
gttcttatgaactcaacattttttcaattttttattcagcacataccaat
tttttccatcgaatacttacaggcctactacgggaatggccaaaactcag
cccacagactgagtttggcatccccctaccactgccatctagtccacaac
aattgacagcgacggatataatttcaaggtgagttcttatgaactcaaca
tgttttacaaatgtattgaccgcatttcattttcatttaaatatttacag
gcttaccatgggagtggcagaaactcagcccacagactgagttttgtgcc
ctgcccccaccgaccaaacatccattggcagtggcgggtataatttcagg
gtgagttcttatgaactcaacctttttgacaaatgttatcactacagcta
attttctatatttattatccttctactctaataggccaacactcagccaa
cagactgagttcggcctcccgcTCACtttgctgcctgtaagtgcaagtgt
tgctttatgtttttgattatctttcatttgaagcagaataaattttctgt
tattgtcattttattgcaatagtgttgtttgtgtgcacatcaaaatcaag
tcttagcattggtatgtatggcccgcggtagcattttttagtatggggtt
gaaatttgatagggtatggacattaatgctcactctttgggagggtgaag
tcactggtctagaagagatgaggatgtactgcgtgtaattattctagtag
agcataataatagtgaaaaccctagcttctacctactccgcccaatgtta
cattatatcctagtctagcagtacctaaaccagacccagcaaccctccca
tacactctggtaaccctcaggtacacatccagttaccctcgtgtacactc
cttttaccctccggtacacttccggtcatcctcctgtacactccactaac
tcaactgtacacttccggtatgccatcggtTAGGGTTAGACactccagta
acactctagtatgctagtataaggattggatacagaagtgtacagggggg
ttaccagaatacactattcaggggggttcccgtaaccctcctgtaactca
agccggttaccgtgtttttgtttgcagtgGGAAACAGCTGGAAAAGGTCT
GTTGATGAGAATACCTTGTCACACGTGGTCTTCACAGAAGAATGAAGAAC
TGGAACTTGAAAACTCTCTTTGTTCAAACTGTTTCATAAAGAACTGCCAT
GTTCTCATCTATTGTCACTCATACTACTTTGACTTGTGAGGTGTGGTCAA
GCAATATTGAAACAGGTAAAACGACTCTGAGGATCTTTCAAATGTTATCA
TTATTGACATTTAGTAGAGTATCGCAATTTGTTGCATAAATCTACCAGCA
AAGCATCTAGGGACAATTAGGCAGAAGTGGATTAATATACAGCCCTCATT
TTTTTGAATCTTTTATGTAGACTTGATTCTCAGAGCGCCATGTGATTGTT
TCTTGGCTGTAGTCCTCAGAAAATGTGGAAATCAGTGATGTGCTTTGAGG
GCAAAGATGTGGGTTGCCATTTCTCCAATCAGTTGCATCCATGTCAAATT
TTCCTATTTCAAGGCATAATGCTAGAGGGATTTCTAGCAGCTTAAGAAAG
ATACCAATATTAGGACACCATTCTTTTGGCAGACAAAAAAGGCAGTGCCA
AGATGACTATATAGGCATTCAAAAAGGTTTGAATGGAGCAAAAGGATGGA
ttacttgcagccaatgcaaaaaattccatccagctaaacagaagaaatac
cactgaaacagaggaagcattaagtttaaaaatatggtgacttgtccaag
GGGCATTATTTGCACCCACCAAACACACAATTTTCACACCTTTTTAGGTT
GTGTTGCATTTCCTGTGTACCCTGCACATTTTGTCATTCACAACTTTCCT
GGGTGATGCCAGTCAGTACCGCTAACACAAATTTGTGAGCACTCACAAAA
AATGAGTGATCCACACTTTCTCACAAAAATCACATCCCTCACAAGAATTA
TTTTGAGCGGTCAAGGGGACATGGAGGCAAAAGTACTGAATTCCTTCAAA
AATGGAGACCTTACACAATTATGTCCCTGAATGATCATAATTTTTATCAT
ATCTTGAGAAGTCATCATGTAATCAAATTCAGTTCTTTTTAAGAAGAAAC
GTCAACCTTTACCTCTGTTTTTGCAAAAGACAATTTTGCGTTCAAGTTCT
GAACTTGACAGCCTCTCATTGTCAAAAAACAAGtgaattcactttgaacc
agagggtggacttcgaaccactggggacttgttctactattccaacatac
aattctacacatggtcactaaaaattgctccaattagaagtgtcagatag
cctatctgtagtatacttttaatgaaagtaaaaaagatcatcgtgtgatc
ccgtattgtcacccataattttgacacttttgctatctgacatcaatgta
actgtaggaaacataccaatttctacatgggtagctttggacaattatct
cattttagacatgtaatggcgtcacatttgagatggtgatctacacaacc
tgaggtcatgtggagctggacttacgccctcaagacattcccgaaggatc
ttggacgggtctcaggggatcaatattgaggccacagcaggggccgagga
tatctgacattccatggttcaaagtgaatttagacttgtacctgtattgg
gcaaaggtgtaaaaactgtctcactgaaggaggaggaggaggaggaggag
gaggaggaggaggaggaggaggaggaggagggaggaggaggagggagggg
aggaggaggaggaggaggaggaggaggaggaggaggaggaggaggaggag
gaggaggaggaggaggaggaggaggaggaggaggaggaggggaggaggag
gaggaggaggaggaggaggaggaggaggggagggaggaggaggaggagga
ggaggaggaggagggaggagggaggagggaggaggaggaggaggaggaga
ggaggaggaggaggggaggagggaggaggagggagggaggaggagggagg
aggaggaggagggaggaggaggaggaggaggaggaggaggaggagaggag
gaggaggaggaggaggaggaggaggaggaggaggaggaggaggagaaaaa
gtggatcattttcaaacacaacataattgttgaaaaaatACCTTTCTTCT
ACCTAGAGAGACACAGGTAGGTAGAATTAGTAACCGTACCCGTCTCGGAA
ATGTGTCTCAAAGTTCCTTGCCCAAAACGAACTTTGCTtggaatggtgtg
tatggtatgtacgtatggtatggCTTCTCCTCGCTCCTGCCAGAACCACG
AACTACAAGGAACTACATACCATACTATACCACGAATGACACGACGCCAG
GGAGAACAAAATATAATTATCACAGAACACCTTGGTGACAATACCATTGA
AACCAACCGCAAATAATAATTGTGGCCAACACCTCCAAGATCACACCATT
ACAATCAGTAATCAGCTCTCGCGACACGATCCTTCGAGCTACGACTGATT
TCCACCTCGCGCAAGCTGCAGTGCCATCTCTCACAATACCTGTCGCAGTT
TTGTTCTGACTTTACGAAGACGACATCAAGATCGGCACTTCAAAAATCAT
GTCATTCATCCGCGATGGTCGACTTTTGAATGCAAAATTATTGCATTCTA
TCAAGGAGATCGGGGAAAACGAGAGTGACGATGTCATGCAATCACCTCTA
TTACCACAGGTAGTGGATCTTCCTTCGCCGGCATTGTCCCCAATGTCCTC
GACACTAGCCTCGATGTCATCAGTAGAAAACATGACGCTGAATGCTGATG
TTCGGAAATCAGCACTTGGCGATGAAGTACCTTCATCTCCGTTGCTTGTA
CTCACAGGTCACTCTATCCGACCGGATCAAACAAAATCTTCCCAACACAA
AGATAGTATTGAACGAAGTCGAAACTGTGACATAGACTTCAAAAATCGTC
AACGTAGAACGCCCCCACAATGCATACAACCCAGCAAAAACACACTTCGC
AGAGGCAAGTGGACATCAGAAGAAGAGGAGTATGCAAACGCAGTAGTGAG
AGAATTTAATTCGGGATATCTCGACGCCCCAGCAGGCACCACCCTTCGAA
TCTACTTGTCCGAAAAGTTGCAGTGCGACCCAATGAGAATCACCAAAAAG
TTTACCGGTAATGACAGTATTGGGAAGAGAGTATTTCATCCAACAGGCAG
GAACGGGGATGGTTTGTCGAAGGAAGCAAAAGAGGCTCAGGTGAGTTATG
GACGACTTGCTCTTGCATATTGTAACTACCACATCTATTTGATTCGAAGC
ATGATCTAACATTGGATGTCATTCTTATTCATGTTGCTTGTCAAGGCAAT
TATCGAAGACTTGTATCGGAAATGGAAAGAGAGAATAGAATACCAGGATC
GAGAGTCTGCGAGAAAAGCCATGGCTGCTGCAGCTGTGTCCGAAGCTTCA
TCGTTGAGCGAAGGCATTATTCAGATGAAAAACATACCAGTGATTTCGTC
TTCTGGGTTCAATTATATCGTAGATCCTCATCAAAGAGTAGCTCAAAATG
CAGTTCATAAAGCGGCGCATTGGCTCTATCGCGCAGAGGTAGTATTATCT
AAGACTGGCACTAGAGTTGGCAACGCAGATGGTGCTATATCGCCCGCCAG
GCAAATTCATGATTGTACCAACGTCGAAAATGACCTTGACATGATTTCCC
GCTTAGTTGAAGAGGCACCTGTCATTCTTTCTGCTGTAGCTGATCTTCCA
AGGCAAATCGAAGGCCATAATCGCCAGCCGCAACGTCAGATAACGCCGTC
GCTAGGCCAGAAAAGAAAACATTGCACTGATTTCGCAGACGTATTGGATT
GTCGTAGTAATCCTATGAAATTGCTTGCGTCTATTTCATCTCATGCAGCA
CCAGTGCCTATTCTACAAGAAGACTCACCAAGCAAAAAGCAACCGAGAGC
CAGACCAACCGTTACAAGTGACTCTATTTCGGAAGACGCAAAAACTTTTG
TTAATTTTTTGCAATCAATGGGTTGACAGCTTTGATAAGGTGAGGTCTAT
GGTCGATTTCACACCTATAGTACATCATATAGAACTCTTGTCCTCTGCAC
ATTCGAGTTAAGTACGTTGGCCAGGCCGCTGTGAATTCAATACGAATTCA
ACATTGAACTTTTAAACCTGAGGGAATCGTTTTCGGTGGCAGACACACTT
TGTAAAACCGAATCTAGTATATGAAGAGTAGATGAGTTCGTCTGCTTGTT
TGGACAAGTGCGTTAATTATGTATCACTACAAGTGCTCAAGCTGATTTTG
GTAACATCAACCCTTCAAGCTTGTGTATTAGGTACAGGTCAATGAAAAAC
GATTTTATTTTAGAAAATTACCCCTCATCATGCAGCCTCGATTGACAATG
GTTGATTTTTTGGTGAAATGGCAGTCTCTTTCGCTGACCGTTGCCTAATA
CATTAATTTTCTATAAGTAGACAAGTTCAATGCACATTTCAAATGGTCGA
GCAAAAGCCGAAACTACTTGCTTTGAAAAGTTTGTCGAGTAAGAATCACT
ACATTGCTCAGTCTGATGGAGGCGGCAACAGCCCTTTCAGTCTCTCTAAT
GCATCAGCTGCCATCTCTGCAATTTCCCACAAACCTTCGTCTTGTAAACC
TGAGTGATTTTATGAGTCTAAAAAATGAACAAAGGTTCCTGTAACAAAGT
GAATGGCTGAACAACTTACATGACTTGAATATTGCCATTTTCACCACACA
ATGTTTCCCAGCGGCACGTTCGATCGCACGTATTCGATTTTTCAGCCCCT
TTTCTGACATTGTTCGCACCCTCATGAGACAGTGTTCATAAGATGCAGTT
GGATTCTCTTTTCCTGCCACATCAACACCAGCGTTTGCTACTTCAAGTGC
AGCTCTTTGTCTTGCCTCCCGACACTCTGCCACCAATGCATCCCGTTCTT
TCAGGACCATTTCTTTTCGTTCTGAGGCATCTTCCTCTTTATGTTCATCA
GATGACGAAAACTCTACTGCTAGCTTCATTAATCTTCGAGACTTTCGTGA
TCCTTCTTTGGGTACTGCTGGTGTTTTCGTTCTTTTCTTGGTCTTCCTAG
AATCATGCTCTTCGTCGTGACATGACGAGTGCCCGCCATCGTCTTCACAT
AATAACCTTCTTTGATTGCGTCCCCAAGCAGCGTCGTTTGAAAGTTTCTC
CTCTCCGACGGAAATCAGGCCAAGCGAGCGAAGCCTTGCATTGTTTCGCT
CGATGTTCCTCGCTCGATTTTCTTCATAAGAAGAAAGAGCTCTAGCTGCT
TCGACGGCGCAATCTGACATGAGAACTGGAATGTTGTACGTTTGCCTCAG
CTTGTCTCACTCGTTCCCCTTGCCCTCGACACCTCGTTCTTCACGCGTCC
ACAATTAAGGCTGCACACCTTTCACTATAAAACAGAACTCACTTGAGGTA
GCTTCAGGTGATGGTTCCGCTCTGTTCCGCTCAGGTTCCGCTCCGTCTCT
CGCGGGCTCTGGAGCAATTCATCCTCTCCCTCTATCTCTAGTCTTCTCTA
CAGAGCGCTCCTGCTCCTCTGTACTTCCTCTGTGGTACAATCCTTTACTT
TTACGTCTGTAAAAGAGTCTAAAAGAGTCAAGCAAAAATGTCGTTGATTT
GGGTACGTACCACACAGTCTTACCTTTCAATTTATCTGTAAGGAAAAGCT
ACTGGAGACTTCAGAAATGTTATGTAAatgttggcccccgtactggcacc
gtcccagttctagcactgggcccaaaaattctcccagttgtagaactggg
cgtttttctccccgttagggaaccgggcctagattttttttgtcggtgcc
acattggggccgaaaaccttccgaggtagggctaactactactgccaatt
ttctgaggtatagtacttagcggaagattcgctgcacttgcataatatgc
acacatccgtgagttgatgagagccatcacgctcgcactcaacagccatt
tttcacttcccacagccatcacgaagcgtgtcagaacaccattatcacgc
aggtgttcgcaatcttgcactctcacgagtttgctagcactgccacagcA
CGATTCAGTCTCAACCTCGCCGCCAATCAGCACGACGGATACAACAATGT
CTCGTTTCATTTCAACCCACGCCATTTTCAAAGGGGGGGGTCAGTTGGTT
TTGAATGGTCGAAAGGAGAGGATGTGGGGGAACGATATTAACGTCTCCTT
GTCGATGTTGCCGCTCATGTTTGGGAAGGTTTCGTGTACGTTGGTGATAC
AGATTCGAGAGAAGGTATTTGATGTGTTTGTGGAGGGGAAGCATTGTGCG
AGCTGGAGCATCGGAAGGATTTGAATGGGACCGACTTGTGGAGCGGTGGC
GCCGGTTGGCAATAATGCCAAATAAAAGGGATCGCTCGTTTTGCAATTTC
TCAGTTCGGACGATGACGGAAATCCCGAGAATTTGTGAGTCTTCCGTGTG
TGGTGGGGAAGAAAACCCGGTATGGCGGGAGATCTCAACGGAGTTGCGGG
AGTACAGTCGTACAGTGCCGCACATCCCAAAAAGCTCTTTATCAGTGCCT
TTTCGAAACTTCGGTCAGATCCATTTGTGTCATGCCGAATTGGAACGTGC
GTTTGAAGTATGGTGGTCCGTTGGGGGGGTTGCGGTCATTGTTCCCAAGG
ATACTACCTTTGCGTTTGTGGAGTCGTATTTGGCCATGAGGGAGATGGGA
GATTGGTATAGAGTCAATAAGGCGAGGAGGACAAAGCATGAGGCGTTGAT
GGAGGAGAGGGCGGGAAGGAGGCTTTGGAGAAGGGGAAGCTGAAGGAGAA
TACGGAGTGGGATTGATGTGCACGGGCCTTTGTTTATGTAAATTAGAAAA
TGTATTGTGCGCTATCTTTTATGTTGTTACTTGGACTAGGATCGTCAAGT
AATGTGCGATAGTAAAACCATTTTATCAAATGATAATGGCACACATTAAG
TCTTCTAACTACGTGTGTAATGTTAGCCAAAGAGAGAGGTCCGTGTAgtg
tcttatgatggtagtgcccaaatggggacagtgtattaagcaaaatcccc
attggagcactaaatctactaagtactttagtagagcctcaatggggaca
aggaaatagacccattgaggcactagtgctcttaattgggacccccattg
tggcactggtgcctcattggggccggtgccacaatgggggttataggtaa
tctcccagttctagaactgggcgcccagttctagaactggaggtacgtct
ccgtcccagttctagaactgggccacccagttctggaactgggcgcccca
ttgaggcacggttccctaacggggagaaaaacgcccagttctacaactgg
gagaatttttgggcccagtgctagaactgggacggtgccagtacgggggc
caacataAACAACATGACGTCTGGAGATTTCTAGGTAGGAGATTTCTAGG
TACGCTACGCGTATTTTTTAGAGACAGCGAGAGGCACGATCTGGCATGAT
GCAAGCATGATGCAGCACCGCGAAGACACCAGGGAGCAGCAAGAGGCAGC
AAGAGGCAGCAACAGGGCAGCGACACTTTTTAGACACTTAGACTTGTTGC
AGACTTGTTGCGTTGTGCATCGCCTACTATTGTCGGGCCTTTTCGTTTCA
ACGTGTTATCATTCATTCAGTTATCATTCGCACACACTACTCGACAACGA
CAGTCACCGGCGATATGCCAACTACAAGTCCCATGGCAGTACTGGCATTT
GTATGCACTGCTGTCGTCGCTCGAAATTGCGTCATTCGACGATCAGTACG
CCATGTGGCGGGTAAAGAGTGTGCCGACAGCATTCCAGTCTCGCTGCTAG
AAGCATATTCGTTGAAGCCAGAGCAGGTCGAGACCCATCGTTCTTCGCAC
GTCAGTAAATCGTGTTCAGTGTCGTACGCCAATACTGGTGCCTTACATAT
TCATCGTGGCAAAGGAACGCGCCTCTTCGATATTCATGGAAACTTGTACC
TTGACACGCGAAACAATGTAGCACATTGCGGCCATAACCATCCAGAAATC
GTCAAGGCGATAAAATATCAAGTCGAGCAATTGAATACTAACACGAGATA
TCTTCATCCAAACGCATCTCTCCTGGCGAAGAAGTTGGCAGATCTATTCC
CGTCACCGTTAGAAGTGGTATTTTTCGTGAATTCTGGAAGTGAAGCGAAT
GATTTGGCTTTACGGCTTGCCCGATCGTTCAAGTGTGCCCAATCACCTAA
AGAGAGGTCTAAAACGCACCATCTGATTGCTATTGATCACGCTTATCATG
GTCACACTCTCGCTTCCCTTGACGTTTCTCCGTATAAGCATCACCAAGGA
CGTGAAATGATACGTCCGGATCATGTTAGAATAGTTCCCTATCCAGATTT
ATACCGGGGCATACATTCTCTACCAGTACCAGACGAAGAAGTCAATGGCA
ATACCGACAAGGTCAATTCATGCATTGACAGCATTGCTGCAAAATATGCA
TCTTACGTTGAGGCTGCTTGCAATGAGATCGTTGCAGAAGGCAATTCATT
GAGTGCCTTTATCATTGAAGGCGGGATGAGTGTCGCTGGTGTCATCTTAC
CTCCAAAATCATATTTGAAAAGATGCACCGACGCCGTTCATAGCGCAGGA
GGCTTGTATATTGCCGACGAGGTACAGACTGGATTTGGTAAGCTGCTTGC
GCTTTGATTCTCAATGATGCGGTTGTTTGGTTTCTGATTGATTGACTTTT
GATGGAGTGTCTTCAGTACTTTATGTCTACATAGATTCATGCCAACGCCC
ATGAACATATTATCTCATATTGTTTTCTAATTATTATCGTTATCAAATTT
TGGAATTCGCTAGGCAGGTTGGGAAAATGCATGTGGGCCTTTCAACATTC
CATGAATGAAGATGAAGATCACAATGATTGCATTGTCCCTGATATTGTCA
CTGTTGGGAAACCTTTTGGGAACGGCATGCCGCTTGCTGCTGTAGTAACA
ACGCGTCAAATAGCTTCCTGCTTTGAATCGTTGGGAGTTGAATACTTCAA
CACATTTGGCGGAAACCCAGTTTGTTGTGCTGCTGGCTTGGCAATGCTAC
ACGTTTTATCCTCTGAACGACTTCAAGAGAACGCTCTGGTGGTAGGAAAC
TACCTCCGAGACCTCTTCCTTGAACTCAAGTCCCGCCACCCATTGATTGG
ATCCGTGAGAGGAAGCGGATTATTTTTAGGAATTGAGCTGGTACGTGACA
GGGCAACACTTGATCCTGCAACCAAGGAGACTTCGTATATATGTAGCACA
CTCAAAGAAAAGTACAAGGTGCTGACTAGTGTGGATGGGTACCATGAAAA
TGTAATTGTGGTGAAACCCCCTATGTGTTTTACGAAAGCTGATGCAGAGG
AGTTTGTGTCTTGCTTTGACAAAGTATTGGCCAATGATTTGCCATCAGCA
TCGAATAGTTTGATACAAATGGACAGGACGCCAACTTAATGTTGGCAGTA
TTTTGTATGATTACGTAAGATTGTTCAAATGATTATCACATCTTTGTCTC
TGGAATAGATATTATCTTTTTAAAACCACTCGTTTTCATCTCGCCTTATT
TTTCGCTTGTTCTTTGCATTGGCTTCCTGTCGCTTCTTTTCACGAGATAA
TTTTTCTACTGCGGCAGTTTGTTTCTTATTGCGTGCTCTCGTCCCCAATT
TTCTATATCCCATTTCATCCCAAGCAGCTCCAGACATCTCACGTGCTTCT
TTCAAGTCGTCGGGTACCATCTCAGGCCGGCCAACTAAGGTTTTCCCTTC
CTGACGTAAAGACACTGCTCCCGGCGGTGCCCCTCTGGGCTTAGTGATGT
GCTTCGGTTCTGCTGTGGTCACTGCCGCCTTCCGCTCTGTTCTTGCATCG
CTGTAAAAAATTGCAAGATTGGCTGCGAATTGCAAATCATCGTCGGTGAC
GTCGGGTGACCCTCTTCGTACACAAAGAAGTACATGCGCTCCAGGACAAC
CTCTTGCGTGCATCCAGATATCTGAAGGACGAGAAAGTTGAAAGCATATC
GCCTCATTGTCACGTCGATTGCGACCCACTAGGACTGTTTAAACATATTA
AGCAGTCAATGATGAATACTTTGTGTAATTGGATGAATAAAATGCAATGA
CATTGTATAAAAATTATTATGACTCTTACCTTTATGCCCACTAGGCGATA
TCAATTCGCGTGGATTTGGTATATATCGAGTGGTACGTTGAGATTTTTCC
GTGTTTTGTGGTTGCTGTCGATGATTAGTCTGGTTGAACAGGTCATCTAG
ATTTGGGGTCTTAAATCCAGTCTTGTTTGATGTGCGCTCGAGTTTCTCCT
GTATTACAACCAAGTCATCTTCATCTAACTGTCGTCCTTCCATGATGTCA
TCGAGTGAATTTTGGTTAAAATTTTCGGAACCATGTAATGACACCAATGC
ATTCTTCAGAATCTCCTCTCCCTCCAGGCTGTTGTTCAACAATTCCTCTA
CAACCTTCGACCCCCTTTTCATTTTCCTCGCCAGAGCAAACAGGGCATCT
GACTCTTCTTGGGCAGTTGCATATTCTTTGGTATTCAAAACTAGCTCCAC
TATCTTTCCATCGTTTTCCCAATCCTCTACTTCAATGGATGTTGTCCCGG
GTGGCAACCTATAAAGATTTGAAACTATGAGGTTTGCACGTGCCATCGTT
TCCTCAAGCGATTGTGCCTTCTCAAGTTCACGCTGTAATGACGACGTCTT
CTTGTTCAAATTGTTGAGTGAAGACTGCACTGCTTGAAGTAGAGCTTTGT
GCAATAGATAGGATCGCGTCGGAACGCTCTCCGATTCGTCGGTGTTTTCT
TCGCTTTCCATTGACACATCGCCTTCGTCTGCATCGCTGTCGTAAAAAAT
GATATCCTCGTCGTTTCCCGTTTGGAGGTATTCAGTCGATTGGTCTTCTG
CATTTCGATCAAGATGATCTGTTGGGGATTTCGGTAATCTTGAAGAAAAA
CGATGGTATTGCTTCATTAGATTTCCTCCACTCACAATGGACACAAAGCT
TTTGTGGCTATGATCCTTGGCCATCCAACGTGTTGCTGGCCTGGTACCGA
CGAAGCTTACAACGGAAGGGGACAATGACGTGTGGGATCTTTGAACAGCC
GCGCAGCCATTACCAAGAATAGTGGCGTGGAGCATGATTGCTCGAACCCT
TGCCATTGTCGTAAGATTCGACATAAATCTGCTATGGGTGTTGTCCTATC
GTTGCACGAAAAGGGGTAAGAAGATTGAGTGTTTGGGTTGATTTAGGGTG
CGATGTGATGTCACCTTTAGAGCGAAGAGGTAAGAAGATAGTGGCGAGAT
ACCGTCGAGGTCACGGAATGTAGACGCAGGCTGGAGGCTCCGGGCAGGCA
GGGCTGTCGAATGACGGCACCCCCAACTATCCACAATAGGACATTGAGGT
TGGGACTTCGGACTTGTTCTGCTGACTTGATGCCACCTGTCTTGATGAGC
TCTTGATGAGGCAGCCCGAGCGAAATAAGAGCGAACGCTGAGCGAACATA
CATCCGGAAAAAGATGGAAAAAGGGACCGAGACGTTTCACGTTTCACCCA
GCGAAAAGGGTCGTTTTAGGGTTTTTCTAGGCTTTTGGTTTTCCCTTTTC
GGCACCAACAATGGAATGGTAGGTACAATATTGTACCGTACTGGTTGTGC
TTATCGAGGTTGATCGTCATGAAAACGACCTGGATGGTCTACCGACCCAG
CCATCACCATGGAAGAATCCCTGTTTAAATCTTTGCTTTCGGGATGAGGA
TCCGATACATTATACCAGCTGCCTTGAGTGTCATTTACGCTATAGAAGGA
CTTGTGTTGGTGACGGCGACTCCGATATCCGCGGTGGCAACTCCTTCAGA
TGGGGTGTCGACTTCATCTCCACAACCCGATGACTTGAGTTTCGAAGAAA
GGCCTATGAGTGTAGCCAACGAAGACTCTGAAAGTTCTCCGGCCACAGAC
GGTAACGATCACGGATCCAGCAAGAAAGATGACGACACTAATGTAGCTGA
AGGCACAATACACGAAAATGTGAAGCCGCAACAATCGAAATCGCAGCGCA
CTGCCCCACCGCCCAGAAACGAACGCAACAGCAATCATGACGACGAACAA
ACCTACCTAGACTTATTTGGAGAACGCGCGAAAGAACTACTGACGCAACA
CATTATTCCATCAACTGACACCAAATGTCGTTGGGATTGGAGAATGGGAA
GGTGTGAACCTTATTGTGAATGCGGATATTACTTCCTTTGGGGAGACTAT
CATGTGGGACGTTCCTGTCGACTTCGTTCGAAATTTACTCCACTCTATGA
CAGCAACAACGACGCAAAGACGTCGAGTGCATCATTACAAGATGCATGGC
AACAATGGGCGGAACGGATGGATGACCCCGACGCATTCTCTTCTTTTGTT
GATAGTGCGAGAAAATCTCCCGTCGAAGTGGAAAAATGCAATCTCCCTCC
AGAGTCAAGATACACACAAACAGTATACTATTTAACTAAGCTCCTGGGCC
ACGGCACAATTGTCCTTCGCCAGTTTCAAAAAGTAAAACACCGTGCTGCT
GATGCCGTAACCCATGGCAATCATAGATTCACTAACTTAAGAGAGAACGC
ATGCACAGGATTGAAGAGAATTATTGAGGAGAGGGAGCGCGGAAGGAATC
AACCTGTTGTGCTTACGAGGAGGGGGAACATGTGGATTCGGAGATTGTGT
GTAACAGGAAATGACACTGTCTTTGATGACACAATCGATAACGAACAAAT
TACTATTGGTTGATGAATGCAGTGAAGACCAATGCACATAGTTAGAAGAG
CAAGTCGTATTAACCTGATTTTTCATGCTTTACTCTTTCGTAACGTATCG
ATCTTTCAACGCAAAGATAAAAAGCCTTGCAAATCAAAGGCTAGTGAATG
CGGAATTGTGCATTGCTGCATGCATAAACATCAGCACAGTTTGTGACGAA
GAACAATGACTACATAAGGTCGTCTCTCCTCAAATCAGCCGAAAAGTTCA
AGCCATCTGCATAGCAACGGAAACTTCCCACGATACTCCTTAGAGCACCC
TCGGTCTTATTTTTGAATCTAAGTCAATCGAATGAAAGAAGAAAGAGAGA
ATTATAACGCAATGTCACTTGGGACGAAAACTAGTAATTCAGGATACATC
AGCTAAGATTTGTCGGATAAGCTCACCTAGCTGCAATACTAGCCGACCAC
AAAAGCTGCACCCCATCACCTACACTAGTAACTGATGCCACACCAGTTCT
CTCAACCTCAAATCCAGCCCCAGTCAAAAGGGTGTACTTGAAATCGACCA
ACATGTAATTTTGATTATCTGCAGTGACTGGTGTTGTTTTCAAGATTTTG
AAGTCCTGGTATATGTTCGACCCCTTTTGGGAGATAGCTGCGATCAGTGC
CGATTTGAAGAAATTTTTATCCTTGTCGTGAATATTCTGTGGAAGGTGCG
AAAGTTAGCGAAAGAATTTGCAGTCGCTGTACAAAACAACGGTACAGCGC
ATGACAAACTTACAGACACTTTCCCCTCACCAGGCACGATGAAGAAAGTC
GCAGTATCCCCCTTGGCATACTCCCCCGCCTGGATGGTTCCATCTTCACC
ATTCACATCTTGACTCGGCAACGTCACAACCCAATCAAGGGGGAAACCAA
ATGTCACAAGAAGAGGAGATCGATTCGCCCCCTTCCCATAAATCTCAGCA
AGGTCGCTGAAACCATCAGGAACTTTGGAAAGGGGAGGTAGACCGTAGCT
TTCGAAATATCAATTTAAGACTCATGTTAATGACAACTTGATACCGGTAC
GACGGACTGTAAGCAAATCACTAGGAACATCTCACCTGGCAAGCTTCTCG
TTCGTCTTCTTCAATCCATAAGCAAGCGCTGGACTAGGAGCCATCCACAC
TGACGATACCCCAGCAATCGCCGCAGTTGCTGATGCAATATTTTCCATGA
AACCGCGGCGAGAGGTGGCGACAGCATCGCTTTTCCTCTTTTCGTTAGTC
GCAGTCAAAGACGAACTCGAAACGAAATTGCCTCTGGTGGTTTGAGGCGT
GATAGGTGCAAACGCACTTGTTGATCGAGAAAAGATTGCCAAGGCAAACG
CCGCTGCGGAAATCATTGATGGCGCCATAGTTGGTTTTCGTTGTCGCTAA
CCGACCTGTCTTCTTTCAATGAGTGCCTGTTATTTTGATCTGACGGATGA
TATCGATAATTTCGATGATGTGCTTTGAGGTTGACTGATGACTCCCCAGC
GAGTCCCCTGCGTAAGCTCGTGGCGCAATCTTCGCACAAAGGAATAAGTA
GCAATCTCAGCGAAAGAATCTTTGACCGCCGCTGCAATACAATATGGTAT
TGTACCATACACAATATTATGGTATTGTACGGTACTCTTATATGCTGATC
TATGCTTAGTACCTCTTAGTACCTCTAggtgttagatacagtatataagg
taaaactcactcttatctcctatctcttgtgcatcacgggacgacaggag
TAGTTTGGCGTAGGATAATACATACTACCGGGACGATACAATACAATTAG
ATAGAGCAAGCAACAGGTGTACGAGACTGCATCTTGCGCTCATCTTGCGT
AAGGTATGGTACAATACAATATTGTACTAACGCCTGTGGTAGAGCCGAGA
GCGTCAGAAACACTCATTAAATCCATCAATGCTATCTGCACTCTTCGCTT
AATCACAGAAACAAAGCAGAGACTAGAATTAGCCAGTACAGAGGAGCGGA
TGTCTTCTCAAAATTCAAAACCAGAACCTAGCGCGAACGAGAAAGAATCA
TGCCGTTCATGTCTGTATACCGGTGTTGGAACGTGTCTTGGCCTATCTGC
CTATTTCTTTCACTTGGCCTTTGACAACAATAAAGGGAAACGTCACGATG
AAAATAGATTAAATGATTCTGGAAGAACTGCACTGAATAAAAAGATCCGG
AAAGAGCAAATGCCGAATCAAGCATCAAGCTACCTTCACAATACTGGGTT
AAATTCGCTCCGAAGAACATCATCTCATCTTACACAATCAAACCGGCCAT
TTTTCCTGATATGCAGCGCGTGCTGGGCACTTGCAGGGGCATACAGATTA
TACTTAAATTAGCCTTCAGATAATTATAGAAGACACAACTTTACTTGCTT
GAATATTCCTAATTTATCAAGCAAGCGGTTGAGCACTTTTGTTGCTATCT
ATGAATCACGGGCACAGGCTGATTCAGGAGCTTCATCATTAATTCATAGG
ACCAAAATGTAACAGAATGCTTTATTGCGGCTCTAGCGAGTTTTGGCTCT
AAACCTTCGAAAAAGGCGTGAATGCCCCCAGCTTTGTACAACTGCCCAGT
TATTTCTGTCCAGGAAAAAATGTCCTTGTTCTTTTCTCGGGTTTGTATTT
GCTCCAGTGTTTTAACAATGTCAATCGGGTATGTTGGTATCCACATTGCC
CAGCCTGCGATGGCTCCAAACAGCAATGGTGCAAAGTGATCTCCTAGCGA
AGCTGCGAGTGATGACCTAGCAAGCCACCCATAGACCACAAAATATATTG
CAAATGATGGTATTTCTCGAATGATCGTTATCCATAGACCGTGAGTGAAA
AGTGTCGCCCAGCCTTCGTGTTTGATAACCCAGCGAGCACAATCAAATTC
ATTGCTGTATATGAATGATTCGCCGGCATGCTCGTTCTTCGAAGCTACTT
TGTCCTGTGCTTGCATTCGTATCTTAACCAATTCTACCGGCGACACAACA
AAGATGACACCAGACCTGATAAAACGCCGCTTATCGTCATCTTGGCTACG
GTGGATTTGATTGAAGAGTTCTTTTCAAGCCATGATATTGCTAACCCGTT
GGTAGTAAACTGGATAGCTTTGATAATGGCTTGCCCAAGCATCTGAACAT
TCCATTGCAAATGAGTAATGTTATTAATGAATCATACTTCGTAAGTCACG
TATCTCACCGTTATCAGGACACCTTCAAAGAATCCTGAAATCCCTTCTTC
TTTGAAAATTCTTGAAACATTTCCAATATGACTTGAAGGGACTTCGTCGC
TTATGGTTGTTACTTGTGCTTTGGTTGACAGAGTATCGAAGGGGTACGAG
GCACCTACCCCGATTGCACCCCCGACGCTACCCGCAAACAAACTTGCGTA
CATCGATGATAGAGCTTCTAATCGAGTTATGCCGCCAGACGATGAACCAC
CGCGGATACTGATAAATGAATCGTGGAACTTATTGCTAGTGCACTGACGC
GTCAGTCCTACCTTATTAGGTGCAATTAACGAACTATGATTGTTTGAGTT
ACAATTCACAAGTCGCAACGCGCCGATGAAACAAACATTACGTTTCATCG
TTACGATCAACTTAGTTTTGTGAAAAGACGGAAGAGGGAACTAATGCAAA
TCCTCAAATGAAGGTCCTCTTGCCTAGACTTCAGACCCAAGGAAAGTCGC
GGAGCTATCGCGTGCGTTGATGGGTCAGATCCATAATGATGTATTATTCT
AGATTATTCTTCAGCTGTTTCGGTGGCAGCATTATTAATTTGTATTGTAG
ATCTCTCCAATGATCGGTACTGTACAATAACATTGATGTGAGAAGGATGT
GAGACTACGCGCGTTTTTGTAATACCACTTCCCCTCCTCTTACCGCGGTT
GATAATATTATGTTGTGCGCGGTGGGTTCtactgtgcagtatggtacggt
aggcttacggtagggtaccatacaatatggtGCTATTAGGCAAGACAGAT
TGTAGAGTTGGGCGTCTCGTCACTCCTTTATACGGAGGACCCCGATTAGC
TCGACAACTGTGGTGGAGCAAAGCGAAGCCCTCGCACGGCCTGTGAACAT
TTTACTTAaccctcacccttatctagcgtaaaattcgaccctagttaata
aactagcgtaaaaaccgaccctagttaacgaaattacccgatttcgccca
cttgcgctcacttctgagtcaaactgatagcaccgttcgattcctcgcca
aaaattaccactatagacccccaccaagaatattatttgatcattattta
ggcgaacacaatacgcaccatttgccatgctttcgtcgtacaaattgagc
aatgtcccttttctggtgtagtctcaatctcgtaaaacgttaaatttggt
tatctagagcaaaattgtcgcggataaggttatctagatgaaaaatacca
gattgttctaattcacgagcgataaacaaaggtcggaaagtgctctagtt
aagttaactaggtacacttttttgctctagttaacgactttggtccaact
ttatgtaagagggtTAAGCCGAACCCGGTTTGATGTTGTCACGATTCTGA
AGCCCCAAAAGCAAGGGGCACCACCATGTTAAATCCGACACATCGCACTC
ACAGGCCACCGCCGCTTAACCAGTGCTTCTGCTGACTAATCCCTGGACTG
GGTTGCTCCTTAGGGGTTACTAGTGGGTGCTGTGCCCCTTCTACGCCGTT
CGGCTGTGTTCTGTGGCCACAGCTACGTGATGCTACTACACTGTGTGTGG
CTGTGTGTGCTTATTTTCTTAGACTTCCACCATGTCACGGAAGATCTCGC
TTCCGTCCGCAACAGATCATGGCTCCCCTTCTCGTGTTGTGGGCATCATC
AACGCGGCTCGTAGCGTCCTTTCACCGACACGTTTCCTACGCTCTCCACG
AGACATTGCTCGTCCCCCTTCAGCATCACTAGCATCATGCAATTCACCTC
CATTTCATCACCCCAATTCAATGTCACATAGAGATGCCATATCTGCCACT
CACCCTCCGTCTGCCAGTGTCGACGACACACCTATTCGTTCAATGCATAG
TCTATTGCCTCCGCGACCACCATCTCCGCGTAATTCAAGAAACGACGAGT
CTGATTGTGAAGAAGACGACGAGCACGACATCGAATCACTCCTCGCCACT
CAACCTCCCGAGATCACATTTACTGCCACCACCACAATTCCTCCGGGCGT
ATTTGTTGGCAACGATTACGAGCCACCGGATGATTCCGATTATCCTCCTA
TACCAACCGAAATATGTACCGCCATCGAACTAATGTTGCAAGATGTATGG
GGTATCCAAGAGCCCAGGGAGTACCAAGTCCGTGCCATCTTCTACATGGC
ATTCCTTAAAACACGTCTCATGTATCTCGTCCGCAAGACGGGTGAAGGCA
AATCCCTGGTTTTGCTTGGGACCGCTACAATCCTACGCAGCGTAACAGTT
TGTCTTGTGCCGTTACTTGGCCTTGGCAGCAGTCATGCCTCCAATTCTAT
CCGTGAGCCTCACTGTGTTGAAGGATATCACGTGGATGAATATCGAGACC
AGGACTTTGAGGCGTTGAGTGAGCGGATGAATCGTTTCAGTCGGAGAGAA
GAGACTTCTATCATTCTTTACATCTCTCCGCAGAACCTGCAACTATCTTC
AAAATGGTATCGTCTCTTGAGTGGCTTGGCAAGTTCAGGTTTGATGTCCT
TTGTATGCATAGACGAGGCTCATGCATGTGTGGAACAAGGAGAATCCTTC
CGTCTGGAGTTCAAGTCTTCTATCAACGCTCTGAAAACCCTGATTGCCAC
GAGTAAGTTGAACAACCCCACACTTGATGTTCCTGTCCTGGCTATGTCTG
CAACTTTTGGCATACCGGACCAGATTTCATTCAACGCAATGATTGGTGAT
TTCCCGGAGTTGGTTATGTGGGGCGACATGAATCGACGCAATGTCGGTAT
TTTCGCCTCGGTAGCCGGTGAACCATTATCACGGCTCATCAATGCGGCCC
GGGCAGAGGTTATGATAAGATCATCACGCCGGCCTTTTGGTGGAATGGAG
ATCAATACAAATGCCCCCTCCTTGATGCGTACTGTCTCCTCGGGGAATAG
CCGTCGCCAACCAAGAATTTCTGTTGTGGGTCGGCCGTGGAACCCAAAGG
AGGTAGCACAACAGTTATTCCACCTATCGACAACAGTGTCGTGAGTCAAA
ACAGCTAACTCTATTGTTTTCTCAACTCTCTGCTGCTTCGCCTTATTGCC
TCGCCTTGGCGTATTATCAGAGGATAGATTCAGGGTAGATTGAGATTTGT
TCTTTCGAGTGCGAATGGGGGATGGCGCACCAGTACATTGTGTCGAATCT
TTAGGTTGGTGGCGGATTGTTGTTAGCGTGGTATGGTTATCAACACCTGG
TGCAAGCAGTGACCGATGAAAGGAAGGATTGAGCAGTTTGCCAATGGTAA
TGAGTGAACCTCTGATGGAGGACAATTGCGCCTGCTGTGGACTATCAGGC
GGCAAGGATGGTGATGACGATGTGGCGACGGGCGGGCGACGAGGCGTGAT
GAGCGCGAGTAGATGTTTCACCATCGTTGATGTTTGTCTAGAATGGAGCG
TGGATTGACGTCAACTGGTGACCTACTGCGTGTGGTGAATAAAGAGATTA
CAACTACACGTAACATTACATAGTACTATTCCTATCTTTATAAAAAAACT
ATCAATTGATTCCAACGCCATCTGCTTTTGCCACCAGACAACTATTAACC
GTCCGTTGAATGCACGGGGAGCGTGGAGGCCTTCGCTTTGCACCTGCCTG
CCGTGAGTTGTGAATCGTTGGTCTCTGTATAAAGGAGTGGTGTCTCCtac
atttggccattttgtgcacgccactaaaaaatAGTGTgtgtgtcccatgt
aattttcgaacaaaaaaaatcgcctgacattaacaaaaagagaagacaaa
gagatacaatgtccccacatcaagtgggacaacattgatgtgaccaccga
acaaatgcagtccggcgcttgcctttatgcagatcgaacaCGCAGCACCT
TGATCTGCAAAAGGCACCTACATGCTCCCTCATGACCAGTCTATTCATCC
AACAAATCAACAACCTCTCTTCCAGCAGTAGAGGGTGACTTCGACCCCGA
CGCCATCAACCGATCCCTCAATGAAGTCCAATCAGGCTCCATAAGAGCCA
ACCTGCACCCTCTACAATTTTTTCCTCCTCCATCACTGGAACCATTCGTG
CTCTAGTCGATGCACCCTGTGCCATTGAAATGGTTCAATGGGGGGCGATA
TTCCCCCGCGCGATCATCGGTATGGTCGCATTATTGTTGGGGAACACTTT
CATTGTGGGATTGTGGGAATCAATCAGATTTTTGATAAGGACATTGATGT
TTTGAACAGACCATTTTTGCCCGTGGCTAGTGGAGAAATGAGTGGGAGGG
TTGCTTGGGTAATCGTGCTTTGTAGAGGGATTGTTGGGCCGGCGATTGTG
TGAGTTTGTTTGGTGGCCACTTTCTTGTTTGAATTGATTACTTGCAGCAT
GAAAAATATTCCAAACAAGGGCAGGCTAAATCTCTCTTGCTTGCTTCTTG
CTTTACAATCTTGATGCCTTCTTCCATCGAAGACGAATGCAACAATTTAC
TTGTCACATCGAAGATTCGTGCCGAAAATTGCTAAGGGAGCTACAGTTTG
TCTCCTCCTGAATTTGTCCATGCAATCCTCACTGGTGTCTTATTCAAAGC
GGGTGTGTTCCAATCCATTCCGATGATTGGTGGGCATACAGTATTGGCAA
CAATGCTTTTAACACGGTTTAAGGAGTTGAGCCCGAGAAACTTCCCTCTA
TAAAGAAATATAACAAACACATCTGTGATCTGTTCTATTTGGAGTATGTG
CAATATGCTTTGTTTTAAGAGACGTGCGTAGTGGATGTCTTGGTGGCTAT
CAAAATGACGTCTAGCGTATGATTTTTATTCATGTGGTGGTGCTGAGAGA
ACGGGAGTTGACTGATTCTGCAATTGGGAGAAACCCTCGCTAAGTAACTT
GTGCTAAATACTTAAAGGGAGTACTACAGACACGTTCCTCTTCATTCAAA
GGTTTGGGCACGTGCTGTGCACAATAGTTCATGCATCACAGAGGAGGGGG
GTCTGGCTTTGGAACCACAATTCAATATGACCCccctctccacctctgct
ctttgttctttcgtaacctggtttggggtttcgcccagctcgacattgcc
tcaccctccgaagccgcccacagcccacaccatcaacggaacccactgat
agccgtctgagtggaggatcttgctccctccccgtcttctctttgttgtt
ttgtgcccccgttttgccgttttgcccagctataattggtttattgttgt
gtaaagttgttggtgccatgtccgacatggcatcactggccgaatccgcc
cacggcccacatcatcaaggaaccctctgctagagctgtccaagtagagt
atattctccctccacctcttttctttgtccttttgtgctccattaatatt
ggtttgttgttgtgatcttttgttgacagtgacgatgccatgtctgttgc
catatctgctacagcagcatcaccgtctaccgtctaaagcccccaaaggt
tcacgtcatcctcaccactcgcctgaaccctctgatatagccaaccaagt
ggagggtctctcattcactccaccttttctctctcttcttccgtcttccg
ggtcccagttgtggccttttccaaatggttggttgttgtataatgttgtt
gatggcaacaagtggagattccatgtccgacatggtgtcactggccaacg
ccacccacagctcacaccattgacggaaccccctcctctacagtgaccca
aacaacgcagacgcatgcccttagaaacaaccaagcaggttgtctttctc
tcaatgtggcctggttggttgttgtataatgttgttgacagtgatgagtg
acaatgccatgtccgacaggtcatcaccgttcgaagccgcccacagctca
caccatcgaccgagccccgtcctctacagcagcccaaaaaacgcatgtcc
ctagtagaacgtagcgggtcatcttcctttggatacaatgtgttgttgtt
gttgttgttgttgttgttgtggttgAAGTCGTGATCATCAAGGTGGTGGA
TGATTGCGATTATTTATGGAGTTTGTTGTCAAGTTAGGTTGTCGTCCTgg
tcgtcgtacatcatgtgggcggatgtgcagtatagcgagggagcatcgag
ggtacagcgaggacaacaatcaaatggggcctgtcctacgatagtcgtga
aattaatttctcatacaaaaaaagcatgcaaccattgagttttgagatgg
aacacaccccatggtcaacattttgtctaacagggcgcggatgcacttac
gatttaaatcactcactgggggaaaatttgtcccatgcacgttggaacat
acaattgaccatctcggtgtttgatgggagttgacgggcttcgtgtttga
tggtggacggggtgttacgcatgatctcgcaccaccacagcagataatgt
aggaatatTAATGTATGAAAAATTCTGatttttacgtggcatgcacaaaa
tggcagaagtactcagtccatTagagtgtccatgtttaccaaatttgtga
gcaaccaactttcaaatttgatagttgtctgtgtacagcttggggatgct
ttttcctgcctcctatgatacttagtgactacctttattttttaaaaaca
tttaagatatttgctactgaccataaaaaattacacggcaaccatgggat
ttgccgcccaaaatgtaaatgcagtggatgccaagtatcgagtgcaggag
tgtgacctaaagggcttcgtcacatctacaacacctgtagatgcgataca
accctcctttaggtcacgctcctgcactcaaaaattggagaacggaatgg
ttgtgtggggagcaattgcgacgagcgggggagaggtggttttttagagt
ttttatgtcgtataaatatgctgttttacataagccaaattatgcaataa
ttgtgtgaagtagattcagtagtgatttctacaccatgcagaaccagcca
tctccaagctgtagaagtcacgaacaaatatcgaactaacaaaattctgt
tctcgtttgtccctgttttacagcaaatttttcagtgaccaactcttgtg
gtgatggacagaccacaaaagccttccccaactaaattaaccactagaat
tggaagaaaatgcaggacgataggaattcagtactctctatgactgacat
gagccaaggatacctactggtactcctgacccaacaggccccattttcag
gacctagggataattgctattcccaaacaagggaagtatataaaacccaa
ctcataccttctcagaaagaatatatttgagatacatacctgtcaggtat
atacatcagaaacaatgagttagttaagcagttgacaggggtcaactgcc
caaacaaagagcctgaaaatgtaatactttctcaactagcaaatttgcaa
tgtgagagcttctctgtaaatattggacacactagcctccaatatattac
ttgttgtttacatgatttacatgacaaaattgagaggatcaccattgggc
aatcctcatttgttgatcatttcaatagctcataaattaaaactccaaac
aactggaacatccttttctacttccttatctacaactacttttcgattac
ttccggcttaggtcactatcgtacgatagccgaacttggtaagttgctcg
catctcaaccacacgaaggctcatcccgacgacccacaggcggtcaaaca
aaagcaaggtctaccacgcagagtactacgctcattgcgcgtcaccgtgc
gaacgattttttcttagtccaccaaggagttcctacaagaagctcttctt
aggcactagcctgggtgagaaactacgagccatgtcctccgtgaaagcga
ttcccgaagggcttaagtgggtggagtgcgaacgtggctggagggaagaa
ctccccatacgctacattcctgagcaggatccgtgcaggatgccctcgca
aaggacaaaagaccacctatttcaagctaactctcccaaatacaggaaac
gagttaaaggtggcagtatgggcgtccgggactcccgagcagtttctact
gcatgtacgctccgcgattcacgcatgtaagcagatggggcttgacacgg
acttcgcggcagccgagaaggctgttgaaacagccaagatcgaggctgaa
ctagccaagcaggagtacgtgacggtacagaatgctgaaaaaaagaagaa
gggcaataaacaagatgcgccggtacgactaccgaggctgtttcacctgc
cctagtagaagccaaggccgcgtatgacaaggctttgaaagctctagagg
atgcgaagctcgccatcgcaacggctggagcgaagcccttcgagctttat
ggaaacctcctctccgacgaggcacgccagccctgggagaagattatcaa
ggcccaagtgactaaagctccttgggaagacatcaagggagtaccgcaca
cggagactcccacgaagacttgggactcgctttcacgaaaagcgccacgc
ttcacctattgcaggtgttccgtcatgacgcgggcgaggccctcaagtat
tatatcacgaatacgctgaaaagcccaaccgggtttcgattcgtcagttt
tttgtccgagtagaacagctcaacagctacctcgagacattgccctgcct
gtactacagcccgaaggctaatcaggctaccaagaaggtattgcctctga
tgacgctgaccttgcgactcatctattgcgcatgtgtccagccaagtggc
aaacccagtatgacctcacagagaataccactccggtcagtactagggcc
ctactattggtcctagagaatatcgagaacaatgcggaactcgataacaa
gcccgccaatacgaccaaggcaaagggagctgatacgaagcggaagatgg
agtcaatggactcccgcatccccaagaagcccaagaaggtgggctggacc
aaaagcactgtgtgctatgtaagaaacatgggggccgcacaaaagtcaca
atacgcgtgactgccgccgctataacaaggacggtactcctatcaagaag
aatgggggcaggtaagcccggttcaaaagaaaggaaaccgaaggtgcaaa
cttcgcacagatagtccgggcggagttgaagaaagcactccgtaagaagt
ctagcaagcgcaggaaacgccgctaatgactcggaaagtgacagcgactc
gacgacagttcgtgaaggtgcgggtcggatagcactggggaattacatac
ttgtaagaaacgtaaactaaatactgcagttgacagttacactaacccca
gtccgagtaaagctatcctgactaataaaagtcaaattccaaaatcaatt
aaatcaactgtcacgaaaaccaagatatcaaaaaaatcttgttccaaaac
aaaaatcccaattaaaaattcgaaataaaatgaagtcaacaacatcatcc
aacttaaaaaatcttacgacaaaaaagttgtcagtaataaaacacaacat
actgaggctgatgtgaacatgcccagtgtaaattacaatatcaatcacaa
acaggaagtgattacaacaaacaccaaggatcgccggtgtcacggcatta
gttgccataatggaaccagcgactgaaagtcaaccgcagagcctacaaac
aacctctgcggagtcgccccagtaacaagataaaagtcctattggactct
gggtctgatggagaccttattttccttcctaaaggaaaagacaagccttt
tccctacctgactaggcaggtgccaaagtcttggcatacgtcaaatggga
gcttccagacaactggaagaggtaagatcagagtcaaattctttgagtac
tccaattccaaggagtatctcctacaacctgacattgtggaatacaagga
agatgacatgaccaaaccagggtttgacctcattctaggtagtaatacct
tgaaagagttaggaattgtcctagactttcggacaaaagaaattacagtg
gatgacatctcactgccaatgagagacatcaacaaattaaagacaagagc
aactgtggaaaaagcttggactatgaacaatagcatctaccaagagacat
ccaaggaaccacagagtactctggaggcaacaaaacgcctcataaaaata
ctagacgctaagtatgaaaaagcggatctcagggcaattgtcagagacaa
ctgcacacacctaagtggcccagaacaagcaaggttactggagctcctac
aagagtttgaggagttatttagtgggaaactaggtgactgggattgtaag
ccggtctccctccagttgaaggaaggagcacagccataccatggcaggcc
ttttcccatacccaagaagcacatagaaatcacaaaaagagaggtacaaa
gactaaatggcaagatgattctgaatgggcatcacccacattcatcatac
ccaagaaggacaacaccgttcgggttgtcagcgattttagggaagtaaat
aaacgtatagtgagaaaaccgtttcctattcccaaaatcagcactgttct
acaggaactagaaggctttacatatgccacagcccttgacctaaacatgg
gctattacaccattagattggatccagatgcatccaaaatatgcaccatt
atctttccgtggggtaagtactcttacctacggttaccaatgggtgttgc
atgttctcccgacatcttccaggctaagatgtctgagctaatggcaaccc
ttgagttcgtccgaacttatcttgatgatttactatgcatcagcaagggt
aacctagaagatcaccttaataaactcagaagggtcttcattaggttgcg
agacgcaggcttgaccgtcaatgcgcagcaagtcgcctttctgtgccatg
gagacagaatacctaggatatgtgctatccagagatggtataaaaccaca
accaaaaaaggtacaggcaatcctcgcattaacaccgcctcacaatgtta
aacagctccgtaggtttctgggcatggtccagtactacagagacatttgg
gcaagacgcagtgaaatacttgcaccattaaccaacttagttggtgaatg
tggacacaccaaagtcacaagggctaacaaaaccaagaaaagccgtggca
ttgggatgacatccatcagcaagcattcgacactgtaaaggcaactatcg
ccgcgatgttaccttggcctaccctgactattcccagggatttgagattt
acacagatagctccaaatttcaattgggcgctgtgattactcaaaacaac
aggcgctggcgttcttcagcagaaaactgagtcggacgcagcaaaagtat
agcgtgaccaaacaagaactactggccatagtagaaacactaaaagagtt
caaaggcatgctttggggacaacagattacggtctacactgaccacaaaa
atctaatgcaggatgctctaggtctgacctctgatcgagtgtaccgctgg
agattactcttagaagagtatggccccaccatcgtgtatatcaaaggcat
ccacaatacagttgcggatgccatctcacgactgactatggacccgccac
ggatgacaggtcaacttggatgactttcgcccagtgttggtgctaccata
acacagcacagccagaagcatcccaagcaaccacccaggaatccatgaac
caggtgtttgctaatcgcaacgaagaggactccatctatccactcacaac
cagagagatagcggaggcacaacaagaagatgacagccttcgacaaaggc
tactcaactcagttagttgagaatattaaagtactctgcaaggatggcaa
aatggttattccaaaaagcctccaacaccgtgccgtagcttggttccacc
attacctacagcaccccgggaccacacgtctcgaagaaactcttcgtttg
tcgatgtattggaaaggtctcagaacgacagtccaatcacacgtcaaaaa
gtgtcacagttgccaggtgaacaagcgcaggcagttaaaatacggaaaac
tgccaccaaaacttgcaatcaccaacccttgggaggcattatgtgtggac
ctcataggaccgtacaccctcaaaggcaaggacaagacacaaattgactt
catgtgcatcacaatgatcgatcccgcaacaagctggttcgaaattgtag
agttgccggtatcacagctccagcagcttgatattcccacgggtacaaag
gggcaaaggagcaaagacacacatgtccaagagcaacaaccctactttga
caagacgtcagcaacagtaggtaatttagttaataggacctggtttagcc
gttacccacgtagtcaatacattatctacgacaatggaagtgaatttaaa
cttcacttcgagaccctctgtgaatcatacggtctgaagcgtaagccaac
cagtgtcaaaaccctcagcttaacgcaatactcgagcgggtgcatcaaac
aatcatggcgatgctccgcacagctgaattagatatggccgataccatca
gcgagagtgacattgctgactttctcacaaacgccgcatgggccgctcgc
tctacctatcacacagtactaaagacttcaccaggcgcagctatctttgg
aagggacatgttgtttgacgtcccctacattgctgactggtccaaaatag
ggaatatagacaacggcagacagaccgtaacacaagacggagaatgcatc
tcgcgtagactgggactaccaacccggtgacaaagtactgctgcaaaaaa
gacggtatcctccgcaaaacagaaagccggtatgaaagtgatccttggac
tatcacgccagttcatacgaatggcacaataagggttcaacgcgaactaa
gtccgagcgacttaacattaggagagttacaccttatttcgaataaacta
aacagacttgtaccttacccctttctcctactcagacttacgctcatcat
tgctacaccatctttttttcctcttcgcggtttttcttttttccccgaga
ggttttctttttcgtgggcattgacaccttatcgctccattcgtgggggc
gagtgacatgagccaaggatacctactggtactcctgacccaacaggccc
cattttcaggacctagggataattgctattcccaaacaaggggaagtata
taaaacccaactcataccttctcagaaagaatatatttgagatacatacc
tgtcaggtatacacatcagaaacaatgagttagttaagcagttgacaggg
gtcaactgcccaaacaaagagcctgaaaatgtaatactttctcaactagc
aaatttgcaatgtgagagcttctctgtaaatattggacacactagcctcc
aatatattacttgttgtttacatgatttacatgacaaaatcgagaggatc
accattgggcaatcctcatttgttgatcatttcaatagctcataaattaa
aactccaaacaactggaacatcctttttttacttccttatctacaactac
tttttgattactgccggcttaggtcaatgacttgtgagcaaccttcaaat
ttgttgaattactaacaaatttgatcaaatttgatagtcaaccgtttttt
atatttgttagttcacttcgcctgaccggtgatatcctctagggagagat
aaaatgactaacaaatttaaagttgatcgcttgcaaatttgaaaaacatg
gacactctATTACAAGGTTAGAGTATGCCTCTCTAGGTAGTAGGTAGAGG
GTAAAAGTATCGCATTGTACAAGCTGTACCTCAGCTGTACCTCTCTAGAG
AGAGAGAGATATTGTACGTACATACCAAAAATGTCCAAGGCTTTCAGTCT
CTTTCAGTGACTCAAGCTTTGCCAAAAAAGGGTTCAATATCTGAGTACAA
TACAATACTTTCAAAAGGTCTTGTTGTCAGTCATTTGGTATGCTACCTCT
AGAGGATTTGTGAATATTAGTACCATAACAGATAAGCTTGATGAAACGAA
ACACCATACTGCATGAAAATAGACGTTTAGATAAATAATGAATCATGCTC
CCACacatttacatttacatttacatttacaCCAACTCATTTTCTACCAT
CAATATCTCACTAAGAGGTAGAACACAGTTGTGCCGCTAGTCTCTATCCT
TCTCCAACTGAGCCTCCCAATATGCCCACGCTTCAACATCAGCCTTGCCA
ATACATGTTTCTTCGTCCTCTCACTTTCTTCAGATCACCAAAAGTTACAA
ACAACCCATTGTCTTCCTCCATTGATTCTTTCTCACAATTGCCTTTTTGA
TGACTCTGATTTTGACTTCTGGTTGAATGACCTATCACTGATGGTCGATG
GACTTTTGTAGATCTAAATCTAATATTCCTTAGTCTAAGAGTCTCATTGT
TTTCAAAGCCACAATCATGACATCATCTACATAATATTTGCAGCACTGAT
ATCTCTTCCATTGAACAAACTATTGTTCATGCTCTGAAAATTACCAGCCC
CCGTGTCAGATTCTGCAGTCTCCTCTTCAATGTTGTCGTCAACCAATGAA
AAATCTCCTGAAACTGCTTCACAATCAACCTTATCGATTTCATTCACATA
CTGTGAAGAAACATCTGTGTTCAGTACATCAAGTAGTGTGTTGAAGATGA
TGCTGGAACTGGCCGaaaaatccagttggttgtcaagttatggtgaatag
gttgtcttgatagccataaaggagacgttccgagattttggGATGTTACT
ACAGATTGAATGAATGAAAAAAGTTCAAGAAGTGTTCTCAGGTGGAAAAA
GGGGGGTGATGCTTGTGTGTGGCCTCCATAATAACATGTGAAGAAGGTCC
TGTGCAATACTTTATATCATAACCCTATCATGAACTTTGCCTACCCTATA
TGTCTTTCCTGTTACTTACTTACTGTACTAAGTACATACCGTTATTTCGG
GACCCCCTCGATGGAATGTTGAACTCGACGGCAAATAGGCGCGGTCATCA
ATTCAAAATCGATTTTCATAAAATTCCAACTTCTGATTCCATTAATATTA
ACAATGATGAGAAGAAAAAAATTGAAAAATTTACCTTTGGTGGTCGGAGG
CGCCAGTCTTGTTTTCGTTCCATCCTCGCTTCCGCGATGATCCATGACCC
ACTTCCGGAGCCACATCCGTCGAGCATCGGTCGCACAATAATTTCGTCTC
GAGGTGTTTGTTCTCTCTGTTATACAAGAAGTCGAGAGTAATACTATTCT
TTCGCCATGGATTTCAACTCTTTGGATGTTCCATCGTATGCTCCTTTCGC
AATTGCGTTGCCTATAGATGCAATCGATGAAACAGCAAGAGACAATGTAT
CTGATCAACGTTCCGATCTAGAGCTCCTTCAGCCACTGGAAGCTATTCTA
TCATCTCGAGAGTCAAATTCGTTGGTGGCCAAGCTGAATCGCCCGACGAA
ATCAAGATTTCTATCGAGTCGCTCGATGCTCTGATTGGCAAGCTATCTTC
GCTCACTGGCACGTCACAGTTAGGCATCTCTCCTGGTTTTGATACAAGGG
AAAGCAAAGCGACTTGGAGAAGCTTAGATTACGCCTTTCCGGAGTACGAG
ACACTGGATACTGTCAATTCTACGAAACAAATTCCTGTTCCTAGCTCGGA
TTCCGCATTGGAATACTTTCAACTTATCAAACTTGTATGGGAGAAAAGAT
TGGAATGGGCGACTTCCGACTCGGAAAGAAGAGCACTCTTTTGTGACTGC
TTTGGCAAATGGACGCATTACAGTGGTGATGTTCTTCGTTGTCTCTTTAA
TCAAGTTCTAGAGCAGCTCATGGTGCGAGAAGCTAGTACTTGTCTCGAAT
GCATGCCAAATCTTGCCTCCAAATGGGCAGAACGATACTCACCTGAGAAA
TGCCCGCCGCCGAAATTGATGGAAAGTCTATACGTGGATTCTTCTGTTCG
GTTGCTTTATTCCCGTGACAACTACATCCATGCATACATCGATGCCGCGT
TGAAGGCCAAACATAGCATCGATATTTGTGCGTGTTACATTTTCCACACC
GATTGTGCTACTAAGTACATCTTTTTGGATCTAATTCCATACCTCGCCAC
TCAGAAGAATATCAAGGTTCGAATTCTGTTCGAATTAATGACTATGGAAA
GTCAGTGCTTTCACGGTGTCCTTGATGTCATCAAACCTACAACTAGTGCC
TCGGCAAACACTTCAATGCCAAGCGATGTTTCCTTCATAGAACAACTACC
TCCAGGTAGTCCACCATTCAACTACGCCGAGAAGAAATTTGCGTCTACAT
CCGGGCTTCTGCGGGAAATCTTAGACCTTGCGGCTGCGATCCCCAACATT
GAATACCAGTATTGGATTGCTCGCGATAAAACTAGCAAGTACCGCATTAA
GAATCACAGCAAGTTCCACATTTTTGACGGTCAATCAGGGGGTAGGGTTA
TTGCTGGTGGAAGTAATGTTGTGCCAAGGCCTGATTCTCTTGACACTGAC
TTCATCGTTGAAGGTGACATTACCCAAATGTATCAACAGACTTTCAATAA
TTTGTGGAATGCAATGAAACCCTTCTGCAGCAATACGAGTGTGTTTGACG
TTGCGGAAGAAAAGAAAGAGTGCAATGAATCCCACGAGGCTTACGACACC
AACATTGCATTGAATACGAATGACCCGGGCCTGATGACCAAGATGCTTTT
CTTGCCGTCTAGCCCTAGTTCTTCGGGGGAAGATGTTATTCTTCGAAAGA
TTCTTGGCGCTGTACATGCAGCAGAGAAATCCATCGTATTGTGCATGGGG
CATTGCAACATTCCTCTTCAGTTTACTCTTGCGCTACAAGCTGCTACGGA
ACGTGGCGTGAAAGTGTCAGTTCTAAGCAATTCGATTTACTCTTGTGATC
TTCGCAATGGACAGAAAGACCTCTTTGCCTCCCTTCGTCAGATGCTGACA
GTCGCCCCGAAGGTCGAGTTGTTCGTGACTGCGATGAAAGGAGGACGCAG
ACCGCCTTTCCTTCACTCAAAATATGTTGTGGTTGATGCCAACTGGTCAG
CATTTGGTTCATGGAATCTTTGGACCAGGAGTTCATTTTATGAAATGGAG
GCGAATGTGTTTGCCTTCTCTGAAACCCTTGCGTCCCAACTTCTTGCAAA
ATTTGAACAAGAGAAGAATTCATACTCGGTGCAAGTCCATTCTGCTGCAG
ACTGCGAGTTTTTTTTGCCAACTGGGTTAAATGGTGATCAAAAATGCTAT
GTATGTAAGCATTTTGGTCCCTTTTATGAGAACTGTTGAAGTAGATTTTC
GATTAGCATGTTCGCAAGATTAGTGAAGATAGAAATGATTGATGCAATAA
CTTCGTTAGAGGTGAAATGAAGTGGATATTGTAAAGGAGTGTTCAGTGGA
TATTGTAAAGGAGAGTTGAAATCCAAGACTAAGTTGTTCCGTATTGTCTT
GTGATGAAACCAAACAATTTAGGAAAATAGCTTAGAATTAAAATAAAATT
AGGAAAGCCAATATCATCTGATGAAATACGAACATGAAGTTTATTGTGCA
GTCTCGGTAAGTCCATCAGACCAAAGCCCCAAGACTTATTTTGGTCTGTG
CAACCCTGCCTAAAAAAAGACGACCTCAAGCATCTAGAATCATTTGAGCA
AAGCCAGCAGATGACCCGTCCTGTGAAACGTTCAATACATAAGCAGCTGG
AACATCCCGAGAAGCTCCTGGGGCCAAACTATCAACAGATTCCGGGACAT
CAATTCCGTAAATTTGTTCAACTATGGAGGTAGCAATGGATACCGCAAAC
TCACGAGGAAGTTTCAAGTCCTCCACCATGCTGTTAGCTATCGAGAATGG
GTCGGAGCCCTCCAAACCTGACAGATTTATGTCATAATCGAATTCGTCCG
CAACAACAATATTTTCTTGTCGTAAGCGCAGTTTGATGCGAACAATGTTT
GGTCGAATACCCAACTCTTTGTCGTTCAACCCGCCGGAAGAGGTCGCATT
TTCCAAAACAAAGTTACTCGGTTCTGAATTGCAAGAGTGGATGGCTGACG
AATCTCCTACGCCCCCCTCTCCATCGCAAGTAAGCTGACTCTTCCCAACG
TTCATAGCTATACTCAATTGAGTACTAATTTGTTCCTTGACGTCCCTGTA
CAACTGCGTATCAGAAAGAAGATCCAAGCGTCCACCGAGGTAATGCTTCG
ATGATCGGACCGCTCCGTAAACTTCAGCATCTGCGAGTATGGTTTCCGCC
AAGTACGCAGCGTTCCGGTTAACGAGCGAGTCGAGTGAGAATACTGAAGT
GTCGGCAACCAAATTCGATGATTCCGATGCGCAATCACCTCGTGGCTGAG
CAACGTACGATATCGGGAGGCAAGTGGTGTCGATCAAGAGAGTGTCTATT
ATTCTGAATCTTGACGCACCATCCGTGCTTGAAGCGTCTATTCGGATGGG
AACGATGTTTGTGATTGCCATGTTGCATGTATTGACACTCGAACCTCACT
GCGACCAACAGAGATACACGCGCGGATCCAGAGATGTCCGGGACTGTTTT
CTTCGCCACACCAAAGATAGACACCGGATAACACCGCAGCGAGACAAGAG
TGAGATTGGTTCAGATAGGGGTGCGAATAAGTGGTAAATGGAAGTCAGTG
GAGTGCTTGGGGTATGTAAGTCGTATGCTGTCGTATGGTAGTCGTAAGAG
TCGTATGTATAGCGCCGTTTGTCCCATTACTTCCTCAGTATTGTAAATTC
ATAGGTCGTTCCGTTACCGTGTGGAGATGGTGTGGTATTACAGGTATTTT
GTATGCAACAGTGTGTGCCACTGCAACACCCCTGCAGACCCTACCGCATC
AGCAATCTAACGACGCTTGCTATTATTTATCCGGCTATAAGTCACACAAT
CCGGAACTTCGCCGCACAAGTAATAAATGGGGGTATCAGCAAGCAAGCCG
AAAGAAATTGTATGCGTAGACTGTGATAAGAAAACGCAAAAGGATCTACC
CGCTGATCATGCTAGCTCTGCATCCAAGGGAAACCCTTGTGAGGATCCAT
ATACGAGAGTTGCTGCGTGTATGGATGCCAATAGAGGGCAGGTTTCCCTG
TGTATAGAAGAATGGGACGCATTTAAAGATTGCCATGCTCGGTACTCTCA
AAAGTAAAAAGTTGGCATGGCACTGAACGGTAATAATATCATCCAGTTAT
ATTTAGCAATAGAAGTATTATTTATCCATGTTCATGTTGCTCATCACTTT
GTATCCGCTAATCCGAGAACACGCCTAATAGCTCTAGAACTCCTAATTTC
CAGGACTTCAACAGCGACCATTTGTACAACATTCGTGAGCTCAGACACCA
GGGGAGCAGCAGATTCTCGCCTCGCTTCATCGCTGAACAGTACGAAAAGT
TCTCTCGCGAATTCTCGTGCCAGCTCTAGTCTCTCTTGCCTTTTCCCCCT
ACCGTCATCGTCACTTTTCATCAAAAGTGCAGATTGCAAGACATCAACAA
CAGCTCTCATTTCCTTCATTCTTTTGGTGTTAATCGGTCCGTTCCCCCCA
GGTAAAGGACGAATAAGCCCCCGGGACAGTTCAAGTATGTTGCTTTCTCC
CATGCTCGCCATGCCATCAATTGCCTCAGCCAACTCATGCACCAGAGGTT
CTTTGAGAAATACACCAGTTTTGCTCGTCATGAACTTGAGAAAGAGATCG
ATTGTTTTCCTTGACACGCTAACCTTGTCCTCGTCTTTGTCTTTGGAGGG
GTCATATGATCTGCTCGCCTTTTCGGCAAGGACCAAGAGATCACGAAGGC
GTCCTGATATGGGAAGAAAGGTAAGTTACTTGCAATGTGCAAAAAGAAAC
TGTCCGATCTTCAGTAAGAGAGGTGAAAGCACACTTACCCCATTCTACTT
CTTTCTGCTCGCCGTTCACCGTCAACAGTCTTATTAGAAGATCGTTCAAG
GCTTTCGGAGTCTCTTCTACGCCCTCTGGAGATAACAGTTGCTTGAGGAC
ATAAGGATACGCTCCACGGATCAATCTGAAATTTGGATCCACATCCAAAG
CAAAGCCTTCAAGAATGGTAAGACTGCGGATGATGATGGTAATGTACGGC
GGGATTTTAAAGCGTAAAACGTTGTCTCGAGAGATTTCATCCAATTCCAT
CTGAAGTAATGAAAATGACAAATCAGATGATTTGTTGGTTCCTCCTGTTG
CATTCTTCAGTGCTTTTCTCAATCGAGGAACGAGGATATCTACTTGTGTA
GTGTCTTCCAAGAAGCCCAGCTGGTTATCGACAGGAGGAAAGTAGTGAGT
GATCAAGACAACGATTCGAAATAGACAGCATTCATGGCGATGAGAAATAG
AGCGTCACCTTGAGCAGATTTTCAGTGGCAAGCGACAGATCTTTATTCTT
CAAGCCAAGAACCAGACCAATAAGTCTATCATAAGATCCAGACAGAAAAG
TCGTCAGCAAGCGTATTAACGCGCATACAATCGACGTTGCATGAACATAC
CCGTATCGATCACTTTCAGGAATATCGGCCTATCAAGTGATAAGTAAGGT
AAAGCCATTATGAATATACGTATTGGAGGATTTTCACGATTGGGTCAATC
AACATACCATCATTCCGAAATCAATGACCGCCAGCTGACCTTGAGGTGTT
CGAAGAAGGTTACCTCTATCTGTTGTATTGTTGTTGGAACACCATCAAAA
TGAGATGGAATGAAAGAAAGGTATATCATACACAAAACATTTTCAGACTT
TTGCTTACGTGGATCTGCGTGGAATAGTCTAGGAAAATATTTGTGTGTGG
TTTTGTGTTGGAGACGTCATTGAAGGAAAGTAACTTCAATCGATTTCAAC
TTACCCAGACCTCAACAATTGATCTGTAGAGCAACGGAGACCTATTCTGA
CCATTTCTATGCCATCGGGTCCTTTCCAGGGACCTTTTGCTCCATCAACC
CATTCCATTACTAGCACTTTTTTTCGAGTAAGCGAAGTACAGGCTCGTGG
GACCACAACGTCGTCCCAGGTTCCGTACAACTCATGAAACTGTTCGCAGT
TTTGAGCTTCTCGTACGTAATCTAGTTCACCAAAGAGCTGCAGTCCAAAG
GTGTCAGCGATAGCGACAATATCACCACCTCTAAACTTTGAAAGCCACAT
GGCAGTACGTCGAATGAGATACATGTCCAGGCTTGCTGACGCGGCAACAT
CTGGTCTCTGAATTTTGATTGCAACTGTTTTGCCTCCCCATTTTGCTGCT
TCTACTTTGCCTATCGCTGCTTCAAGCGCAGCACCCCGCCGTATTCGAGC
TTTATAAACTTGCCCAATCGAGGCAGATGCAACCACTCGGCAGTCATTGT
AGAACTCAAATAAACTCAGCACAGGGTCATTCTCCACTAGGCGGATTAAC
CGTGTTGACTTCGTTATTTTTCCGGTATACTTTTTCTTTGCACTTGATTC
CACTGGTTTCGTAGGTCTTATTCTTGGTAAAAGATCAGAGAGTTCGTCTT
GTATTATCTTCATTGCCTCTAAATCAGGAAAGGATCCCACTTCGTCCACC
AATTTTCCCAGTTCCTCTGCCCAAATTTTGCTCTTCAACAGATCAGGACG
GAGAGACAACGCTTGGCCAGATTTGATTAGTGCTACACTCCTCGATCTCA
CAAGATGCATTCGGAGTTCAGCTCCTCTCTTCCGTTCTACACTTTCTTTA
CTGTCAATTTTCAGTAATTTGTCAGTTAGAAGTCCAATATACCAGCCCAG
CAATGGTAGCCCAAGCATGTTTAATCGTATCCCGACCACCCACGGCCTTC
GGTCATAAAAGTTAATGATTGCATTTGCATCATAGCCCACATTGAACAAT
GAGTTTGGATGGATGTGGCTACGATTAACGGCTCTAACGGCACCGCTGAC
TGAAGTTGTAGAACTCACCGCGAGTTCCGTATTGTGGCGTCTTGCCTGGC
GTTGCCTTTGGTGCCGTATTGAAGTGGGTAACACCGAGTAAGCGTCGACA
TAGTCCACACAATTTATAGCGTAGACCAATGCAGAACAGAGTAGCATACA
GCATCCCTTGCGCATGCTTTGAAGTCTCTCCTTTTTCGTTTGCATTGGCA
GATGGCGTGAGCTGCGAGGTGCCCTAGTAGACATATTAACAGTTGATAAA
GAACAAAACTCGATTGTAGACCTGTTGCAAGTATCGTAGTTTGACAGTCC
AATGTGGTTACAACGTTGCTGTCTGCAACTGCCGCTGCCACCGCTATTCG
CCTCAGGGAGGATCGGTAGTAGCGGTAGCTTTGATATACTCTATATTATA
CGCTCTTTGCTGTCTTCCGGGGCTGCAGAGGTTGTCCACGTTGGGCGTGG
AGATTGCGGGCCTCTCTTCGCCATCGCGGCATCTGTTTCCAATTCTTGCG
GTGTGCCATCGATGGAAGATCAACATGAGACTTCAACTACCTTTGAGAAT
TTCGTCTATTTTTGTCGACCATCTCATATTTTCGAGATATATTCTGGTGG
AGTGATGTTAATTCTTTTGAAGTTTTTGATTTGACAGGTATGTGAGGATA
TCAGATTTTACCGCGTGTTGCCATTGGAAAGCATGTGAAGCATGCAAATT
CGTTCAAATCAACATGTTTATCACCCTTTTACCACCCATGCCAAACCGCG
CTGACATTCCACCATGCTTCAACCGCATCAACATGAGTCAAAGACCAAGT
GAATGACTCACCAGCACGACAGATAGGTTTGAGACATAATAATTAGACGC
AAGCGAAACAATCTTTTTAAAGTGAACACGTAGTAGTAAGAACGCCAGAC
ATAGAAAAATATAACTTCGTTGTTAAGGCAAACACACTTTACCCTAACAT
CAACACGCTACATGATCTATTCGATTGAGTGAAAGCATGACCAAGCCAAA
AAAGAAGACATTACAAAAGCCGTATTATCAAAGAATGGAGCACTACAAGT
GCAATCCAAATCTTGTCATTCACAGCCATTGCGAAAGAGCTTTATCAGGC
AGGATTGTTGCATTCACACATTTCAGTCTATGGCAGATTTCGGAGGGGCA
TGAAATTATCTACCTCTTCGTAGCCCTGCAGCTTCTAAAGCTTTGACAAT
TTCAGCGACGGTTGGCATCCTCCCCGTCTCCAATTTTGAATAAATCTAAT
CGAGTGATAACGAAGGACGTTCGAGTGAACAAGAAAAAGTGGAAAACGAA
GCCACGAAACGAAAGAAATATCAAGACTTACCAGTTTTTCATCTAGGAAC
ACCTCGAAAGCTGATTGCGGGACAGACGAGAAAGAAAGTAAAGTGGTGAG
TGGTACCACGTCTAGTACAGATCGAAGTTTCGATAATTTGCTACCAAGCA
GCACTAACTCACCCCCCGAATTCGCGAATGATTGGATGTACGACGGTATG
ATCAAAAATATAATAATCAACGCCAAAGCCGGGTTATCTTTCATTTTGTA
GTAAATCTCAGGGGGTCCTCTCCGAAATCCAGGAATGTAAGTCCATAAAG
AATCCCCCACCAGAACAAGAACCATTACAAACATCTGCAACGCTGAGACA
ACATTGCCAGCCAACTTCGTCCATTCAGGAACAGGATAATTGGCTCCGTC
TATCCCGTTCCACTGCCCAGGGAATTCGCTGCGAAGCAATTCCTTGAGAC
GGAGGAAGTTGGCTCGCATGCCTCAGGATGTGCAGAATTGCACAAAAAGG
CGGTGGGCGTTTGCGCTTTCCTGAAATTCGGCGTGTCACAGATCCAAAGG
AATAGATGAGCTATCGGTGTAATCACAAAAGTTCCACCGCAGCAAACAGA
ATCATGGACCGCCGTCGAGTTGCAGCTCAAGTGCAAAAGAGATCGGCTCA
CTCACCGCCGATGCGAGTCCTACGAAACCAGCAACCAAGGCTAACCCCAT
CAATAAGGATGCGAATCTCATAATATTGAAGGCTCTTGGTTGACGCCGCT
TGATTGTTGTCTTCATTGTCGCTCCCGGTCGCTTAATGTCACGCCAAATG
CTCGACGAATGTGAAGGAAATCAGCGTGGCATGCCATCTGCCGGTAAAAC
GCTAGGTAGTAAAAAGCATGTTCGGGGGTGTTCAGGGTGTGTGCATAAGC
GGGGTAAGCATCACATCCGTTCATTATTGGCATATTTAAATTTCAGATGC
CGATCTTTGAAAGGCTTAAGTGATCCAAACTGAAAAAGACGCTAACGTAT
GCCGCCGGAAGGCGCTAGAGAACTACAAGAACCGGATCGTACAATTCAAT
ACTGGTATTGTATTGTATTGTAGGGCTTCGGTCTGCACCGGTACAACAAA
GGGCATCGGAGACATGATACAATAACAATGAATTGATCCACGCGGTTTTT
GATTCTCTGTGCTCAGAAGTCATAGCGGACGCGACGACCAGCATTCTTCT
TACTAAACAATGGCGAAACAAAACACCAGCACCAAGAAGGAACCACTGTT
GCCTGTGTCGATTGAAGGTGGTCGCAGCCGAAGCGGCGGCAGAGTAGGAC
ATTGTGCAAGCATTTTGCTGCTTACGATGCCGCTCATCGCGTGTTCCTTG
ATCTTGGGCACGTTGTACCTTCTTGTGTACAAGATGAACCTTTCAATCAG
AGACATTTCGATCTCAGGGGCCCTCGCAGACTACGAACCGACATGGCAGA
TCATTCTCCTTCTTTGTACCGGGGCGTTTGCCAGCTTCATAGTGACTATT
TCGCGTAGCATTCAAATTGGCGTATATCACCGACGTAACAATAGTGCATT
CAGAGGTCTGCGACTTCTGAATTTTGTAGCTGCTGTAACGAACATCTTAG
CATACGCTGGCTTTATAATCCTAGTTGTTTATCCGATTGATGGTGAAAAC
AAAGATTACCACATGTTTGGGGCGTACATGTACTTCGGGCTCATGGGGTT
ATACTGCTTCTTTCATATAATTCTTTTGTGGAAACAACGGTATGTAGAAA
GTAGTACGGGATCTGCTCTATTCAGACGCAACTCAAACTTCCTTATTTTC
ATTTTTTAGGCAGTACTCGATGTTCAGTAAGATTATCATGACGATAGTCC
CAACAGCTTCTGTTATTTGTTCAGTGATTTTTGCAATTCAACAAGACGAG
GGGTACCAGTATGAATGGTTCGCGGTAGCACTCGCTGCGTTATTTATCGG
TCTGTTTGTGATTCTTTTCGGAACTGACCGATGTGATGATGAACTTGCGG
AGTTCTTTTGTTGCAGAAAAAAAGGTCCCACCATAACAGACTTGTGATTG
CTTGAGCAACAGATGAACATCAATTTGCAAACAACCTTATTGTGATACTG
TATGTCATGAATACATAGTGCTGTAGAATGAAAATGTGTAATGAAGTCTA
GCCTCCGTAGATCTATTGATATTCATCGATATTTTGTTGCATCCACGTTT
TACCCCATTCATACTAACATATCATGTGATCAAACATGCAAGGGAGAATT
ACAAGGCATGGTCTGCTTTCAGTATAGTATGCCTCATGATGTTATGATGC
TGCGGAAAAAGTCAACAAGAAATGCAGGCTACAAGTGAAAGGGATGTATT
TGAAGTGTAACGTTGACTTCCTTTGGTGCAGTGACATTTATCATTCAATT
CCTATGAGTTGCAGCATGCAGTTTTTTAAACCAAGTTTAGACAATACAAT
TTAAAAAATTTCATAGTTGTGGAGAATTCGTATTGCAAGGAGAAAACTGG
TTGATTAATAGGAATAATAATGTGTCTATAACGAGAAATCCTGCCTTAAA
TTATTACAATCAAGACGGTTGTTCAAAATCTTTTTCTTTGATTTTTGGAT
TGGTCATGTACCAGCAAATAAAATTGTATTTTTAATGATCAGATGGTGTT
TCAATAACAACAGCCAAGAAGAGCTAATGATTGTTCTTGTACAATGCAAA
GTAATATGCATGTGGCACTTTATCAAGTTCAGGAACACAATAAAAATTTG
GGGCATTAGGGAGCAAGAAGAAGATAATAAGATGTGAATAGGTGGCCATG
GGGTGCACAATCTGTCCTGCCAAGAAACATGAAAATTGGAACCCAATGGC
TTTGTTCTTTTGACATATTTGTCAGATTTTCAAAATGGGCTTGGTGAATT
CTTGATGGATAAACAGCTGTCACAGCATTGTGTTAAGAGTTTTGTCGTGA
CAGAAACCTGTCATTGCGTTATATACAAGACCCTGTGGAAGGCAGCCAGT
AGAAAATGATGTCAGCAACATGCATGTCGTAGACCATGGCCAGAATATTG
TTCCAGTACTCACACAATTCAATTGGGTCATTTACTTGTCATACAATAAT
TACCTTCATGTAAATACTGAACTAGTGACATGATATCAAAAAAACTGCTA
CATGGACCATTCCCTGATTACTCCATTCCTACCTCACAGGGACCATAAGC
TATATGGTAATGCGTATGCAGTGATCTAAAGTACTCTGACCGTAATGTGA
AACTTAGTAGTCTGCCAATACTAGAAAAAAACTCAAGGGGACTTGTGACC
CTTGGAGAGGTTCTAATGATTTCACCTTGTAATTTATAGTAATAAAGTGA
AATCATTATAAATTCTTGTTCACAAAGAAAAAGCCACTTCCTAGAAACTT
CCAACTGTTGGTTATCTCAACTACAACATACATTAGTACAGAAGTGCTTA
CATTAATCAGCAAGAATTCATACTATGAATACTCAGATTTCAGATTTCAC
GAGAGTTTTCACAATGCAAAAGCAACACAATAAACATTTCACAATGATCC
CCTTGCTACAAAGATCTACTAAAGACATGGATCTTTTGTCTTTACAATTT
TGTCTTTTCAATGATTGCTGGAACCTTTACTTTTCTTGTTTAGGGAAAag
gatgcttattactttagtacatagatgtattagtgaggatgactcttggc
ctttgtcaccccctcccctcaaaaatggaacatcagTGTGGCTATCCATG
CCTGTGTATGTGAAGAGTGTAATGAACAGAAAGTTGaaagcatcagtgtt
gtaaaggaaagggaaataagacaaaaaaatcattgaagtttgatggtaaa
aaagtctgtctctcaagacatttgactgttcttattttgtcactttcata
ccagctttctgatttgcagaggatactttcttttgtaatcccaatcatgg
catgagaaatttcaccactttgtattgaggtctgcttagtgctaccaatg
ttctctgattttcttcaagtcatcaagagaggatatgttgaacaacatga
ctggagcaaaaattgctgcacctggataggcttttagtactgtactgtat
ggtaagttgagtaaatggcccagtagacagtttgttaggaatgcatctat
accactgacaactactgtatccaccatgtataactcggaagtgtggagca
ttgctgtacttacttcctgctcctgtatcagtactgcatttgcttgtaga
ttcttgacactgtttggcttatgtaggcttgaattcacttccattgtcat
acactatttgttgacaatgtgaacatccaaaccagttcttgtgaactaat
ttagtaagcattcagatgatttgtcaaaatacggtaacctaatgctgttg
tgagtcttagtgccattttgcccctttgtatcattgagagtggagcatac
caaaaacacattttgcatatcgcatttacacatttacacattttttgtgt
tttggcgggaaatttttgtgtaaattaatttacacaaactatgtgtaaat
tacacaaatcttggtcggcgagaggccctcatcgaccattgacacaaatc
gcaaatcacatttacacaatttttttcccgcctatgattgaacctcctcc
actctacttgtacggtatctctattatatatatcggtacataggggtact
gaaatagtaaaaattataaaatagggactcgtgaccgggattcgaaatgc
gatctgcgagaaatatgatttgcgatttgcgttttaggctgttttaggta
agattaatcgttgcacacacaattctggagcttgcctaaacacacatttc
gcaaatcgcatttgtacatatcgcacttacataaaattatgtgtgcaatg
attaatctcacctaaaacgtaaattgcaaatcatatttctcgcagatcac
attttgaatcccggtcgcgagtcccattttcctattttttattattatat
cagtggagcataccgaaaacacatttcgcaaatcgcatttgcacatttcg
tatttacgtataattgtgtatgcaacgattaatcccaccgaaaacgtaaa
tcgcaaatcatatttctcatagttcgcatttcgagtcccggtcgcgagtc
ccattttctctttttttatttataagtacccctatgtaccaatatgtgat
agagatacagtacaagtggagtgtaggagtgtcaatgatacgtacggtaa
aaaaatgtgtaaatgtgatttgtgatttgtgatttgtgtcaatgtgtcga
cgagggcctctcgtcgaccaagatttgtgtaatttacacataatttgtgt
aaatttacacaaaattttccatcaaaacacaaaaaatgtgtaaatgtgta
aatgtgatttacgaaatgtgttttcggtatgctccAGTAcaatcatacgt
atgacaaaaatgtgtaaatgtgatttgcgatttgtgtcaatggtcgacga
gggcctcacgtcgaccaagatttgtgtaatttacacataatttgtgtaaa
ttggagcataccgaaaacacatttcgcaaatcgcatttgcacatttcgca
tttacatataattgtgtatgcaacgattaatctcaccgaaaacgtaaatc
gcaaatcatatttctcacagttcgcatttcgaatcccggtcgcgagtccc
attttcttattttttatttataagtacccctatgtacagacatatcatag
agatacagtacaagtggagtgtaggagtgtcaatgatacgcacggtaaaa
aatgtgtaaatgtgatttgtgatttgtgtcgatggtcgacgagggtctct
cgtcgaccaagatttgtgtaatttacacataatttgtgcaaatttacaca
aatttttcccgccaaaacacaaaaaatatgtaaatgtgtaaatgtgatat
gcgaaatgtggttttcgttacgctccatttacacataattttcccgccga
aacagaaaaaaatgtgtaaatgtgtaaatgcgaattgcgaaatgtgtttt
taggtatgctccagttattgcatcagtgattaccaaaagttctactactt
caaaccaacttgaagctggatctatcattgtaagtcaatttttgtctcac
cgttacctttgagagtgtatggtccaataagttctacacaacacaatgcc
tcccaacaagggtttgtgatgacaagcttagtagggacttgcccatattt
gagtttgtgccatttagtaatgtgacaaataaaactatttttgaaatgca
aaaccatagcatatgtctcatacccttcaatacattgctgcgtgtaattc
ctcttcaagacaggtgtgtcctggatgttgcaaaaaatgacaatactaac
tgactgctggattctgaagatttggggggggtggacatggtgccatcctt
gcatgataactgagtatcctcaaccaattctatggaatacttatcatgct
catgaagcTGACCTAAGCCATTTCGGATAAAAATATAAAGTAGCATGGCA
AAACATTTGTAAAAAGATGAGGAAACAAAAACAAAAGCAGCTATAAGGTG
aaaatttacctgctcctacctattgttgttggcctggcagcaatatgggg
tgttggcccaactttagtctgtaggctgagtttcagctgttactatgatg
gaatggttgtaagaaagtaattgaaaaaatggtgtagaggggacagaagt
tgagagtgcactaggtaaagagctcctcgtggtgcaagtagttgttatgt
aggcttgtatggtaccataccaaaaatgatgtgtaaccattattcttgtg
tttgtatttttggtgcagttacttctTTGGATCTTTCTCCTATCAAATGG
GACCATACAAAAGCACATAATGAAGGTAACTTGTCTATCAAGGGTAGTAT
TAGCACCACACCATACAAAACCAATATTTAAAAatgacgtgaatcaagga
aaatacccgtaaatgaataacatacttctgaaatggaaattctcaacatt
cgtatttaattcctatttatgaagtgtttaaaaatggactgataatatca
aaacaactgattcctcaataaaaaataggaccaataagctgttactaatc
acatacaacataacaaccctagtataccctctaaaactagactcaccggg
tgatgttcttggaggtaacccaattcatgaaacaacagtcatgaactaca
catatgccacccatgcactcaaaagatattcttttgtatgaaatgtagtg
taatgaatgaaattgtggcttaaaacatgtagaaagcatcccacaaacca
cccatacactcttaaaacttctcacaggccacccatacactctgacattt
tgtgagtgtactggagggctatgggtgtttttcttttgcagtgATAATCT
TTGTAAatagacatactcagaggttaacacaaggacgttttagattactt
gttttggtatgtctagactttgattgtttgtccccacagtatgccttcaa
actcttttattgtttccacattagcaagtagttcaattttgatcacactg
tatttttgttgtgttatagacaactctgcttagacctacaagaggctgat
tacactgagatgatgagtgggtgtagatctcacactcctctgaatgagca
ggacaggccaaaactacatccttggtgatttaagctttcactctgtcaaa
caaagtttgatgaatgtcatcccaacatcaaagatgtttttgggttttct
tagctttggtaactgtggtaagtaggtgagtggggcatccttttactaca
tcttgccttaaaatctctgtagttctggaccatggccagaaatctacaga
ggtccttttcttgttttttgtcgttggttgcgtaattgcatggattgcct
gaactttgttccgcagtggcattatgccaattttagtgaggatatacgct
tggtgctttgtttgaatagcacataactttgatttggggcgttgacttcc
aagcccacttcttgccacctcattagtaccaatcatgactgtcttgtgtg
gtcatctaggcttgccttggtgatgcgaagcaaatcatcctaacaagttc
aaaggtatgagacattgataaaattggaaaactttgcctgaaagatgtca
cgtgaaactttaatcccttttggtaatcataggtaagaatgcttcctcca
tagaaaagtgatggtgtagattttggactgatcagcatcaggatccaata
gtatggtgcaacagccaatgtttagatcaagggctgttgcaaaagtgaat
ccttctaactattgcaaagctttactgctttttggtgatggaaacagctt
cttatgaatttgtttaatgacctccctaaaatcagatgaaacgcgtatag
ttttatcatttttggttttatcaatgtaggtgatgccctttctgatgtag
gccaaaaccttgacaggtcaagttcacaaagtctatgcaattgtttgatt
atgggaatggtatgtcaaggtatggctttgtgcctttctttagttcaaag
gagatggactgaatatttcaatcacctagtgttctatcagaaagatgctc
atattctgtgtgtcattccagtaacttattttgatcttggagatttagga
tattaactactagctgtatttctttgtgtagcgtatactgctaggttcat
gcgcaatgctattatgtacagccctggccttctccattgtggacttggtc
agcttgttgatgtctctcattggcaaaatgatcttatcaatggttatctt
ttttgtttgaaaatctagaataatactgttacatggtattacaaccaaga
atggggtcatatatcagtttagtcttttctaacatactgcacaatgtctg
gtgttacctgtttgagtaataaaaattatattgactttgcagcttcttta
ttgaggaagcttggatttgatgtgtggcaagaagttggccccaatctagt
ctaggatagaaaatgtatggacgttctcctgtcttggaacatctagtcac
catcagatttgttatctaataggatcttgacagcattgatacttggacaa
cttctaacagagtttttgttgtcacagagtggtgacttgcttttgaaact
acagtagtgactttccttctgtttgcctagtgaaggaaggggtcccaatt
cacaatgtggagaaaggcatctgacattttgcagtccaacagttctgtaa
tcatcttactcagtgtatcatctttgattattgctgcaagatttttactt
tataaaacatcgtatcataaacaattcaattattcaaaatttaaccttct
gattttttcatgaagctttttaaacctgatgtatggtacttgtagcatct
aaaacactaaaatttgaattaattttggaaatcacatgagtggtagaaat
tattaattttgtgatgattagtcttatgtttctcaccgtgacataaattc
ctatccttactgtacccaactcttcaagaagagtcggacttagtggatca
tttttgtgatggtgcttgcctgcatgcacttgattttcttgttcaaattc
tcagctttctcatttttgAGGTAAGTTACTGATTTGCTATTTTATCTTTG
Atgaaggctttatcatacactgcacttacacctttctgcatgagcacaac
aagcgctgcttgtaaatgtatcaagaattgataaggagtcccttgcagcc
acagagagacccaaaactttcttgtgtcgattgtgttatctattgccaac
atgtcttcaatcacactgctttcagatgtgtatgtaatgagtggttttct
ctgtcctggattacttttgccatcttggcttttaacagcatcagatgtgg
tcattctcctcagtacatcacccaagcatgaactgatgagcaggctttga
aaaagctattgggcttactgttgaAAGGCATTACTATTTATTTAAGGAGG
ATTAGCCTTTCCTTAAAAACCTTAAAGCTCAACCGATTAAACTTAAAATG
AAAGTTAACATCATCctcacacaacatcatttcattttgcaaactctcat
ttgcacatggtggatgaagggtctgttgatgaaacggagtggtgggaaat
acttttgtggtggcttttcatgctagaaggctgatgaagaggctatctat
agaggagataaaaatatcaaatagtaatataacaagaaaatattggttac
agttacacttgttggtgctggtaagcagtgagctaatggttttctgatga
caacaaagaaatcaagatggaagaatacaatcccttttatcctaaaacaa
aacaaatggattatgtgtaggttctacatagtcctggtatgcttgtagcc
ttctcttgaatatgatctcaacagatgtgttcccatgctacaaagaccca
aaaagatggatctttggTTGGATCTTCTCAGGATCTTTTGTCTTTACAAT
GACTCCTGGAACTTTAACATTTCTTGCTTGGGGTAAATGATACTTATTAT
TTGAGTACACAGATGCATTAAAGAAGATGATCATGGGCTACATCAAGCAA
CCAAGTTCTCATGCAAGAATAGAATCAAATGTCAAGGTTCAGGTAGGTGT
AAATGTGCATCCCAGCTAATACCTTGCACTTTCAAGGAGTACATTCAAAT
AAGCAGGTGAGTATGATATTCAACCTTGAATATGCGAAGCATtgacctaa
gccggaagtaggtgaaatgtagttgtagacaaggaagtagaaaaagatgt
tcaagttaattggaaattaattttgtaagctatttaattgggtgagaatg
aggactgtaaactatcagtcttcatgcttttaacatgaaattttcatggt
aaatcgatttgtgtcacaattgactatttgtgaagttttaaatgttaaaa
cttatctgcaaggtccctgaaacgacaacaaagtccacaaacaacaaaga
agtaggtaggagtcaaattcccgggaactaaaaatgagaaacttcttgaa
atactccattgatttctcagaaagtataataagtatgagtcagagtcttt
agaaggttttaatctgctaatgacacgcctactaaagtgatcttgaggct
tcaaatttcaacgcatgcattcagacggcttcgaattttgaagccgtctg
ataagatggctttgaattttgaagccgtctgattacacggcttcaaaatt
tgaagccgtgtgacacacgattgatatttttttcagatgctcacaaaggt
actcattctttcgcaccctggacctagagaacattccagcctattccagc
cgtacaactctacgacatctaccacgggccacctgcccactgacgtctcc
tctaccactcccgtcaccaaactcaccggcccacccaatccaccctcctc
ccctccctccaccgacttcctcacacgcccgctcatgcatcctcacggga
caactgtgcgaatatgtcgttcgtcggaacaaccttattttactaggtat
tattattagtcgagatgagtagatggaaatacctaccgtcactgtctata
cgtattatataatgtaaactataaatactacatgtagaatttacctttat
gggtgatagatatttcacaacagacggcttcagatttagaagccgtctgt
tcagacggcttcaacttttgaagccatgtaatacactactgaatttttga
attagcacttcgcccacaggttcaaacatggcgcccactaaataggtggt
atctataagcgagtagtaggagtgtattcctacttgtactttcctatgat
tttgtgtacctgtggtaggagttgatggctcatccggttctttgtaggcg
aggatgatccgttgatacaagaataaggctgaaatcggggactttgCTGT
AACATCAAGTGTTTCTAcactgcaaatgaattgttagtaagctgttagta
aaaagcaaagggcttactaacatgtgcatgtaggtttaatactaggcaga
aaccttctcgaaattggccttgttagttaatctgttagatatttgtggct
cctaacaaaattcatcgatttttccgatttacttacatacttactaacag
gtccgtttttgctaacagtttaactaacagattagaatatttcccgtgcc
gatgaactcagatttccttactatcatatttactaacaagtactcccctc
cgggtagtaggagtaaacacgtaaaataacacattaactctgtccctaca
aaaaccatttttgaaatgtaataatattatttcaaactttagtttatgtt
ggactaaaaacaagcatgctggagaaaacaattgcatcattacataaaac
ctgttagattgatgcggcatgagagggaggtcgttgggagtggggactgt
aattcatggttgctgggaagatggtaggttagtggcagatattttgaatt
aaatagatgggcacataaaaagtcaaaactcaccgaacaggaatgtttaa
ctctcttgcttgttttcttcctgttagactttttgcggcaagaggagggt
ggggcatgatttgtggtgtgtgttattcatgtagaagtgtagtgaaggaa
gattgcaggtgagggatgtcgagttacaattaaattaaatagttgggcaa
acaaatatgtccaaaacttaccatgggagttgtcaattgtcctgcttgtt
tttttgcctgttaaattgctcccatgggaaggcacgacgtgagggcatat
ggggattgtcattcatagaggaggggtggggaggtagaccacaggtcagg
ggcattgagttacaatgaaatagattgcaagtaaaataatgcaaaactca
ccatgagattggtcgattgtcctgcttctttgttgtctgttatttttttt
catgggagggaatggcatggggcatggggttgcaattcattgacaatggg
cgtggaggaagattacaggtcagaggcgtcgagtttcaacaaaacatagt
agggcaaatggaagccaaaactcaccataagagtggtcattcttcctgct
tctttttttggaagttagatatctggcacaggagggcgcagcgtggggac
acggggtttgtgggttctgttcttcatagaggagggtcattgcagaagat
gtcaggaagcatgacgattttcaattaaataattgaccaaattaaaaaat
tggaattctcaccgctcgcatggtcaattgccctgcttctttttctcgat
gttggattgaatccatgggaagagcgcagcgtgggtcgtggggcgtgggg
ttttgaaagtcatggatggggagtgacagaagatagcaggacagggcgtg
aatttccaattaaatagtttgacagaaaaaacattgcgaaacacaacaac
caacctacctttttgccacattgcagggtgccgtgttgccaagagctggg
tcaagaagacgcgccaacttgcagctcaaaagtccaccaaaatgatgaga
tatgagggggggattgtggggacgatcggaaatccaacttgctgtagtga
agtcaatttttatgtgccacgaaaataatgggcacggcAACTGCATGCAT
TGTGCAACactagggggtctcaaagtttttctgagaccgagaccaagacc
gcttctttttgtgtataatgactaaaatagacagtcaataaatttactta
aggggttaagggaactacgtttattttttagttgattaggttgtttccat
attaacagagagagattattatgacatcccttcctttgaatatttttctt
tgtgtttgtagataggaaataatagatgccaacatacataacatgattct
attccatgaaactagtaggtattgtagcatatgttgtgcgcaaacaatcg
tacgtaccataccatatacaatactcattactcgcggtgcgcaccgcatt
acaatacactatatatatggtacgagataatctctagagatacacaagaa
cacatagaggtagagtgtacatcgtactgtaggagaaacaggcaataata
tatattattcatatattaatacctgtatcatgaagtacgtgattcgtgca
caggtctttgggtacaatactgcgtaatccaatggttcgtggctaggatg
gttcttatgaggttaccagcacattcgtgtgacgtggcgacaaactggcg
atgacatacttgaacaggcacgggaccggctttgaattacatttaatggt
gaactgaaaagccaatctccaaaagaaaagccaatctccgaaaagaaaac
cggataccatttcattttcacgtaggaatagtactaagattagtaattgc
caaaagaaaactaattctccaaaagaaaaccaatccccaatatatttgcc
gacctggataggttccaattttattcaagccttaatgacaaaatcaagac
tttcgtgagaagaactattccctattagatcgattttgaaaaagaataga
tctaatctgatacatgcctaggatgtgaaatcataggttagttatgatcg
catatcttagattttctacattagaaatagatttatgaagttagatgata
aattctattctagagatgtgattgttctaaatcatacaccctagatctaa
caaattttgagaatctattttagcgaaactagtaatctgtttagattcaa
attctgcataatagatattacattagtgttgctatattagatgtagatgg
tatccattcctcttggtgccttgctaagcagtcgtgtataatattaatta
tatgacaatattacctacttactaattactttggcagataatctgttaac
tactaccataccctaccactgtacgcgtgaagttggagcttattaggcac
ataaatattattatcttttagcgaataattaatattcttggtgctccctg
aacccctaacccctaatttgtcatttcggtctcatcctatctcatctcag
atgaaactttgagaccccctgagatgaggacccattgtttgtaatacctt
ttccgatcgaaaaataatataattgcgcatcgcatcacgctgaagaccac
tatgtgtgaagcagtctcataataattgcacatcgcgatgaaataaaata
ttttgagaggaggagacgtggaattaattctgtggaagaccgctcctctt
gaaggggtcttgtacagcgatcattgcgcatcgcgatgaaataaaagtgt
ttgagaggaggagacgtggaaatacttctgtggaagaccactgtgcttga
agtggtcttgtgcaacatccagtcagagatggagctgtcgtgtaagagat
cttggttgtgttgtttttgtgatgttgtgttgcacaagggaagagatagc
cgggcaaatcatttcatcggttttttgttggacgatctttcgatttttat
ctttctggtctcagaggttgccgtctcggtctcgggctcgggggcctgag
actgagacggcaagtttttcatggtactctgattaccaaatttaggggat
aatgccagatgatgtcggcaaaatgacctgagacgagcagtgaagtttgg
atttattatgttaaataaatttaattcctacatattcaagcctgtagagt
ttggtcggagtttatctttgcggtctcggtctcggtctcagaaaaacttt
gagaaccactactgttcacacaaggcgataccttctatgtgtcgaaattg
acataagaaaatttgtataaatgataatgatataaaggtcatacataaaa
aatgaaatactagagacaacaaaattttatttaagacaaaaaataattat
catgacataacagcatggaaaatgaaatatattatcatgacaccattcaa
acatgaaatagatcagctagcaacaaccagcgaaaataaagtgCATTTtg
tgcaagctttcattttgcctgagaattgatatcgtttcatggtggatttg
gtatcataaactttacatgaaggctacacttcaagtttggttgaagtTTt
gtgccataaagtacgttgatgaacttatactgtaattggtatatgtgaaa
gggtgactgtgaggtttggtgatatcataatctgagtggtatgtggagaa
Tgaggatgagggaaactaacaatattgagtgtgtgtgctgtaggtgctgc
tcgtttttatatggtgtacggtaccatacctaacaacaacaccatgctat
acttatttttgctatcacgcgagaaatgaaaatgacgtagtagaggcaat
ataaagcagtaccggatactattggcgacaagctgtcaaaaataactctt
cgggaaataggctattttaaactaataagctatttttgagaaatcggcta
tgctagagaaatagcctattttcgaaattcaaaaatcgactatttctcgc
agatagcctatatctcgaaaatagcctatatctcgaaaatagcagcacta
gttacgtaggaatagtaatttgtgcagtagagctcaaaaatgaggttgag
ggaaacagtgaaataaagaaaaaaacacgaaaaatatgttttgttttaga
ggaggaagcacatgcatttttaagatacactccacaataatattcataca
cgtattataattgcgcgttcaaattttatagacacattttacattagtcg
gaaagggtacacaatatgagcacaagcacattttgattatattttttgtg
caagcatttcggcggaagctagaattacatgtggtaataaacacctatat
atatatatacttttattaacacattcaacggaagggcacgattgaaacaa
agatccgttcaattttctcaaataggcctatcggcgagaaataagactat
ccgcgagaaataggactacctgcaagaaataagactattttcaagtcttg
aaaataggcttatttctcgcagatagtcctatttctcgcggatagtctta
tttcttgcagataagtcgtctatctgcgtaggaataatattagttcacgt
aagactcatttatcgtcttatttctcgcagatagtcttattatttgcata
aggcttatttctcgcagatagtcttatttataagactatcggcgagaaat
aaaccttatgcgaaaaataagactattggcgagaaataaacctattttcg
agatatacactctacatatattatttttcaagcggtcgttaaatatttat
cctacctctgttttgttattcttcaaagtactatatattttcaaatgcct
acttacctgtacaccctaatacaacgtactacattatgttgtgtgattcc
tacattaggcttttgcattatcaccaaccaaaaatattttttccagtaca
cctacctattgaaagaacaacttttttcaaaaataacgttatctgtttta
acaatagtccttttttgaatatagtaagctgccataaatactgtatactc
tagctacaaagcactattttgccagtttccctcaacctcaatagcctatt
tctcgaaaatagcctatttctcgaaaatagcctatttctcgaaaataggc
tatttaatatgctattttcgagaaataagctatattataggctatattat
aggctatattataggctatattataggctatattataggctatattatag
gctatattatagtcaatattatacgctataattggcttatataaaaatta
ttgaaaatttcactactgcaagaatcgcacacctcctaacaagacacatt
atttctacgcttttattgtgaagtgtaggtaaaaagtgttcttgcttcct
cctctcaaacaaaataaatgtttcgtgtctatttctttatttcactgttt
ccctcaacctcattaacattaaccagaaattgattcagattgctcatttg
cagccggtaatcatcctgtaggctaggaccaaaccatgtagaagtagagt
ttgacaagatgacaagattattgtctcaattgtgattccatcactcttgt
ttgtacccagtgtagggtgctctctgtgtaatgcagttctctgcttttgt
ttctagtaacttattataagagtttagcttgatgtgcatatggattgaca
ttccaattcataatatattagctgactaataatacggtaatagattaata
tttctgttgtgtaatgtatgttctttttcattagttattcagattattat
aactaagaaaccctgcttacttcttaacaattccacatagctaccgattg
taacaaggttgattgttgggggtgggcctattttaaactctcagctttcc
tcaagagtgggcctattttatactctcagctttcctcgagagtgggccta
ttttatactctcagctttcctcgagagtgggcctattttttactctcagc
tttcctcgagagtgggcctattttatactctcagctttcctcaagagtgg
gcctattttatactctcagctttcctcgagagtgggcctattttatactc
tcagctttcctcgagagtgggcttagtttatactccaagctgccaagaga
gttttggcaacgacgaagaggaaggtactctatgggagttctaggtttgg
agggagaagatgctgttgttggaggcTTGAACGAGAAAATTAATGTGCTG
AAGATTTGGAAGATGTCAAGTGAATTTGATGGGGATGAACTCCAAAAGAA
ATGAGAGCGAGAATgaggttgagggaaactgtgcaatagttgaggtatcc
taaatatttaatattttcgttcagagggagtgaacaaaacttaggtacgg
tatacaacgtccctccaatttcgcaagctgtactggattttgtgagagac
gaacataacacacgtaggattgacaacttgaacagagaacagataattca
catttgtgtttgaatttcgtcgacaacacgaattgcgcaaggtcttcaat
atattaggtaatgaatatttacattagtactatcgaagtaatgcaaattt
tcgaacaagaataagcttatttccatttccgagagataaggcaataaccg
aggaataagactataaccgagtcttggttatagtcttatttctcggttat
agccttatctctcgtttatagccttatctctcggttatagccttatctct
tggaaataagaagcatgtctacataggaataatacttagtcatgtaaatc
tcgggaataagcttattcctcgggaataagcttattcctcgggaataagc
ttattcctcgggaataagcttattcctcgggaataagcttattcctcggg
tataagcttattcatccgaaatggtcttatttctagcgctattcccgaga
gataagccatttcagagatataaggctgtttccgaaaaaggcaatattgt
ttcgtcatggagcggttgtgcttatgttcgatgggattttcaaagatttt
tttttattttcaaccagatcattttcaataaaacaacatatgattattgt
attgttcctacataaggctgtttcttgatctaagtaaatttttcacattt
tttccagtaattgaaaagaacttttgtcagaaataaagttatctgttaca
attgtcttatcaattgaaaatagtgatatgatgccatacaataatacata
tcctacattactattttgctagcttccctcaacctcAATAAGtaagatgg
ggatgacttcccgaagatagatgtcaggccaaaaagaagatctcgttttg
ccgaaagagtcaacacccacgaaggatgaaggtaccacagtcgacacgac
cacaaccgaatttcacgagaacacaatcccagttgtctgctttgaagtca
cagcccccccccctttcgtagatgagcaccttgatgtatggacagaaaag
ctgctgaaccgaagatagatgtcaggcgaaaaagaagatctcgttttgcc
gaaagagtcaacacccacaaaggatgaaggtaccacagtcgacacgatca
cgatccaatttcgcgagaacacaatCACGTTgaagggatgtctggcatag
atggattatagctgctgaagattgaaaaatgtccagcaaaaaggtagatc
tttgatgaagaaagatatagtgtcccaaagattggaagatgtcctgcatt
gaaaatagtttaggggagaggctgagtggactagtaaaagtgtgggactt
gttttctcttttcccaatcaaacaaaataacaaactaccgaagaaaacat
agattgttggaggtgctgtggttctgggggcgagtttgaggaaggtgtgt
tgttaaaggcattgtgacaacatgaggtgcattgttcgagatgtcatgca
aggcatgaggagactttgttaggggagatgctgttgtttgttggaggtca
tgccataagtgaggaagaaggaggagaCAAAcgttgattgcatattgatt
cacttagcttgctcacaatccacgccaacttatctgtcaagggagtgaga
tctgcactctttgatggcttctgtctctgcgaataataatgtttgtgaca
tgactctccaagataatttgcaaatggctgatgcaggagatgtaaaaaat
catcaatcatgttgacagcacactgactcaagctcataccacatattttt
accaatcagaccacccttcaaaaacattgtatgattttccctttcctcct
caactcttacataaaaccatacaaagtaacaactacttgccaccttctaa
ctcacccacagaattgacaatttaattttttaattggttcctcctgagag
ttgggatgaaaaaatgttagatcatcattaccacaggatttgcaaaaaga
accaagctgaacacaggcttacaatactttgttcttttcaccggccctac
cacatattttcaGATCatttgcaaatggctgatgcatgagatgtaaaaat
catcaatcatgttgacagcacacagactcaagctcataccacatattgtt
accaatcagaccacccttcaaaaacattgtatgattttccctttcctcct
caactcttacacaaagccatatgaagtaacaactacttgccaccttctaa
ctcatccacagaattgacaatttaatttttttaattagttcctcctgaga
gttgggatgaaaaacatgttagatcatcattaccacaggattgtcgaaaa
gaaccaagctgaacataggcttacattgcaaaaaccaatgcatgatttta
aactcctgtccctctctcacacacaaagtcgcttgaagtaacaactattc
gaaactgagcaacagatttgacaattcaattgtctaaaCTCATATTTAAA
AAGTAATAGTCTCATATCaaaagaatgtcccagaagatcacataaaaacc
tacaatatccaaatgtgctggattaattaagggttgggattagggttagt
gttagggacaaaacaatgtatcaggaaatcagatgaaaacttaccatatt
agttagattgatgggtgtgcaaaagacgaagttacgtcaaaagtctatcc
acacttcacagccaggtaaaacaacaatcatcaaaatgtacaaaaaggca
gaaacaaacagccagacacaatcacatctacaaggtctgaggagctggga
gcgagcgagcagtgtcaatgagcctgccaatcttattgggttgctcctaa
aacaaaacaaatgtgacctatagttacaatcaaaggagggcaaaactttg
tctgtggtctttgagatcaaagatctcccatttgatgaaaacaaacaatt
taattgaaaaaattatgagtgaaaaactgcaacatcatcaaattgcattg
ctgctctgtaggaatgaaacaaaatgagtcgcagctacagtgacgcaata
acaacaaacaacattcctcggacttcaataccacagattacacaaaatag
gagaacagaaattaaattgaaaaaatggtgagttaaaagaggtgcaaagt
catcaaaataaggtgctttctcaccattctttttgacttgctgcaatgtt
tgaactcacacaagagcatggcaacaacagagctaaatttggtctgtggc
cttcactgccacagattgtgtgtaggacatcaaaagagcaatttaattga
aaaaaatggtgaatgaagaattaagacatacatcaaaacacgattttttc
tcacctttctttttgtgctgccatcctcccaaaatgaacacgagtgggta
gcagtaatggtggctcaaaagatggtctgtgggcttcactgtcacagatc
aggtgtaagaataataagcaccaatgtagagaagtaaaacaataaattga
aaattgttaaaccctcatgatatgaagagcaaaaacaaacaaaaccaaat
acagtctcaccttatgcgtgggattcgacgacagagaatgatgttggcta
gtgatgaatggtgggggcgttacctaaatcaatctgtgtgcaaagtttcc
cattgttgagtggggagacgtgcagaacaaaaatttaattgaaaaactgg
tgagttaaaaaaactgctacatcatcaaaccatgatgatttctcaccatt
ctttttgtgctgccactctgctgaattaaatgcaagtgggtggcggcaat
ggtggcgcaaaagacggtctatgggcttcaataccaaagattgaacatac
gaattaaaaggagcaatttaattgaataaatggtgagtaaaaaaactgtg
aaatcatcaaaactagatgttttctcaccgttctttttgctttgccgccc
tggtttaatgatcgcgagtgggtgacggcgacggctgtgcaaaaacggtc
tgtgggcttcaattccacagatcgtgcgtaagaataaaaagcagcaattt
aattgaaaaatggtgagtaaaaactgctacatcatcaaaagatgatcttt
tctcaccgttctttttgctttgccgctctggttgaatgatcgcgagtggg
tgacggcgacggctgtgcaaaaaacggtctgtgggcttcagttccacaga
tcgcgcataagaataaaaagcagcaatttaattgaaaaaatggcgagtaa
aataactactacatcatcaagagatgatcttttcacaccattctttttgc
tttgccgctctggttgaatgattgcaagtgggtgacggcgacggctgtgc
aaaaaacggtctgtgggcttcaattccacagatcgcgcgtaagcataaaa
agcagcaatttaattgaaaaaatggtgagtaaaaaaactgctacatcttc
aagagatgatcttttctcaccgttcattttgctttgccgctctggttgaa
tgatcgcaagtgggtgatggcgacggctgtgcacaaaacagtctgtgggc
ttcaattccacagatcgcacgtgagaataaaaagcagcaatttaattgaa
taaatggtgagtaaaaaactgctacatcatcaaaactagatgttttctca
ccattcttttgctttgccctctggttgaatgatcgcaagtgggtgacggc
gacggctgtgcaaaaaacggtctgtgggcttcagttccacagatcgcgca
taagaataaaaagcagcaatttgattgaataaatggtgagtaaaaaactg
ctacatcatcaaaactagatgttttctcaccattctttttgctttgccct
ctggttgaatgatcgcaagtgggtgacggcgacggctgtgcaaaaacggt
ctgtgggcttcaattccacagatcgcgcgtgagaataaaaagcagcaatt
taattgaaaaaatggtgagtaaaataactactacatcatcaagagatgat
cttttcacaccattctttttgctttgccgctctggttgaatgattgcaag
tgggtgacggcgacggctgtgcaaaaaacggtctgtgggcttcaattcca
cagattgcgcgtaagaataaaaagcagcaaaataattgaaaaatggtgag
taaaaaaactgctacatcttcaagagatgatcttttctcaccgttctttt
tgctttgctgctctggttgaatgatcgcaagtgggtgacggcgacggctg
tgcacaaaacagtctgtgggcttcaattccacagattgcgcgtgagaata
aaaagcagcaatttaattgaataaatggtgagtaaaaactgctacatcat
caaaactagatgttttctcaccattctttttgctttgccgctctggttga
atgatcgcaagtgggtgacggcgacggctgtgcaaaaaacggtctgtcgg
cttcagttccacagatcgcgcataagaataaaaagcagcaatttaattga
acaaatggtgagtaaaaaactgctacatcatcaaaactagatgttttctc
accattctttttgctttgccctctggttgaatgatcgcaagtgggtgacg
gcgacggctgtgcaaaaaacggtctgtgggcttcagttccacagatcgcg
cataagattaaaaagcagcaatttaattgaaaaaatggtgagtaaaataa
ccactacatcatcaagagatgagcttttctcaccattctttttgctttgc
cgctctggttgaatgatcgcaagtgggtgacggtgacggctgtgcaaaaa
acggtctgtgggcttaagttccacagatcgcgcgtaagaataaaaagcag
caatttaattgaataaatggtgagtaaaaaaactgctacatcttcaagag
atgatcttttctcaccgttctttttgctttgccgctctggttgaatgatt
gcaagtgggtgacggcgacggctgtgcacaaaacagtctgtgggcttcag
ttccacagatcgcgcataagaataaaaagcagcaatttgattgaaaaaat
ggtgagtaaaaaactgctacatcatcaaaactagatgttttctcaccatt
ctttttgctttgccctctggttgaataatcgcaagtgggtgacggcgacg
gctgtgcaaaaaacggtctgtgggcttcagttccacagatcgcgcataag
aataaaaagcagcaatttaattgaataaatggtgagtaaaaaactgctac
atcatcaaaactagatgttttctcaccattctttttgctttgccgctctg
gttgaatgatcgcaagtgggtgacggcgacggctgtgcaaaaaacggtct
gtgggcttcagttccacagatcgcgcataagaataaaaagcagcaattta
attgaataaatggtgagtaaaataactactacatcatcaagaggtgatct
tttctcaccattctttttgctttgccgctctggttgaatgatcgcaagtg
ggtgacggcgacggctgtgcaaaaaacggtctgtgggcttcaattccaca
gatcgcgcgtaagaataaaaagcagcaatttaattgaaaaaatggtgagt
aaaaaaactgctacatcttcaagagttgatcttttctcaccgttcttttt
gctttgccgctctggttgaatgattgcaagtgggtgacggcgacggctgt
gcacaaaacagtctgtgggcttcaattccacagatcgcgcgtgagaataa
aaagcagcaatataattgaataaatggtgagtaaaaaactgctacatcat
caaaactagatcttttctcaccattctttttgctttgccgctctggttga
atgatcgcaagtgggtgacggcgacggctgtgcaaaaaacggtctgtggg
cttcaattccacagatcgcgcataagattaaaaagcagcaatttaattga
aaaaatggtgaggaaaaaaactgctacatcttcaagagatgatcttttct
caccattctttttgctttgccgctctggttgaatgatcgcaagtgggtga
cggcgacggctgtgcaaaaacggtctgtgggcttcaattccacagattgc
gcgtaagaataaaaagcagcaatttaattgaataaatggtgaggaaaata
ctgtgatatcatcaaaactagatgttttctcacctttctttttgcattgc
tgctctgctgttatgaacgtgagtgggtgacggcgatggctgtgcaaaaa
acggtctgtgggcttcaattccacggatcgtgcgtaagaataaaaagcag
caatttaattgaaaaaatggtgagtaaaataaccactacatcatcaaaac
tagatgttttctcaccattctttttgctttgccgctctgctgttaagaac
acaagtgggtgaaggcaacggctgtgcacaaaacagtctgtgggcttcaa
ttccacagattgtgcataagaataaaaagcagcaatttaattgaaaaaat
ggtgagtaaaaaactgctacatcatcaaaactagatgttttctcaccatt
ctttttgctttgccgctctggttgaatgatcgcaagtgggtgacggcgac
ggctgtgcaaaaacggtctgtgggcttcaattccacagatcgcgcgtgag
aataaaaagcagcaatttaattgaaaaaaaggtgagtaaaataactacta
catcattaagagatgatcttttctcaccattctttttgctttgccgctct
ggttgaatgatcgcaagtgggtgacggcgacgactgtccaaaaacggtct
gtgggcttcaattccacagatgccgcgtaagaataaaaagcagcaattta
attgaaaaaatggtgagtaaaaaactgctacatcttcaagagatgatctt
ttctcaccattctttttgctttgccgctctggttgaatgatcgcaagtgg
gtgacggcgacggctgtgcacaaaacagtctgtgggcttcaattccacag
atcgcgcgtgagaataaaaagcagcaattaaattgaataaatggtgagta
aaaaactgctacatcatcaaaactagatgttttctcaaggttctttttgc
attgccgctctgctgttatgaacgtgagtgggtgacggcgacggctgtgc
aaaaaacagtctgtgggcttcaattccacagatcgcgcgtaagaataaaa
agcagcaatttaattgaaaaaatggtgaggaaaaaaactgctacatcttc
aagagatgatcttttctcaccgttctttttgctttgccgctctggttgaa
tgatcacaagtgggtgacagcaacggctgtgcaaaaaacggtctgtgggc
ttcaattccacagatcgcgcataagaataaaaagcagcaattcaattgaa
aaaatggtgagtaaaaaaactgctccatcttcaagagatgatcttttctc
accgttctttttgctttgctgctctggttgaatgatcgcgagtgggtgac
ggcgagggctgtgcaaaaaacggtctgtgggcttcagttcctcagatcgc
gcataagaataaaaagcagcagttccattgaaaaatggtgagtaaaataa
ctactacatcatcaagagatgatcttttctcaccattcttttgctttgcc
gctctggttgaatgatcgcaagtgggtgacggcgacggctgtgcaaaaaa
cggtctgtgggcttcaattccacagatcgcgcgtaagaataaaaagcagc
aatttaattgaaaaaatggtgagtaaaaaaactgctacatcttcaagaga
tgatcttttctcaccgttctttttgctttgctgctctggttgaatgatcg
caagtgggtgacggcgacggctgtgcacaaaacagtctgttagcttcaat
tccacagattgcacgtgagaataaaaagcagcaatttaattgaataaatg
gtgagtaaaaaactgctacatcatcaaaactagatgttttctcaccattc
tttttgcattgccgctctgctgttatgaacgtgagtgggtgacggcgacg
gctgtgcaaaaaacggtctgtgggcttcaattccacagatcgcgcgtaag
aataaaaagcagcaatttaattgaaaaatggtgagtaaaaaaactgctac
atcttcaagagatgatcttttctcaccattctttttgctttgccactctg
gttgaatgatcgcaagtgggtgacggcgacggctgtgcaaaaaacggtct
gtgggcttcagttcctcagatcgcgcataagaataaaaagcagcagtttc
attgaaaaaatggtgagtaaaataactactacatcatcaagagatgatct
tttctcaccattcttttgctttgccgctctggttgaatgatcgcaagtgg
gtgactgcgacggctgtgcaaaaaacggtctgtgggcttcaattccacag
atcgtgcgtaagaataaaaagcagcaatttaattgaaaaaatggtgagta
aaaaaactgctacatcttcaagagatgatcttttctcaccgttctttttg
ctttgctgctctggttgaatgatcgcaagtgggtaacggcgacggctgtg
cacaaaacagtctgtgggcttcaattccacagattgcacgtgagaataaa
aagcagcaatttaattgaataaatggtgagtaaaaaactgctacatcatc
aaaactagatgttttctcaccattctttttgcattgccgctctgctgtta
tgaacgtgagtgggtgacggcgacggctgtgcaaaaaacggtctgtgggc
ttcaattccacagatcgcgcgtaagaataaaaagcagcaatttaattgaa
aaaatggtgagtaaaaactgctacatcttcaagagatgatcttttctcac
cattcttttgctttgccgctctggttgaatgatcgcaagtgggtgacggc
gacggctgtgcaaaaaacggtctgtgggcttcagttcctcagatcgcgca
taagaataaaaagcagcagtttcattgaaacaatggtgagtaaaataact
actacatcatcaagagatgatcttttctcaccattctttttgctttgccg
ctctggttgaatgatcgcaagtgggtgacggcgacggctgtgcaaaaaac
ggtctgtgggcttcaattccacagatcgcgcgtaagaataaaaagcagca
atttaattgaaaaaatggtgagtaaaaaaactgctacatcttcaagagat
gatcttttctcaccgttcttttgctttgctgctctggttgaatgatcgca
agtgggtgacggcgacggctgtgcacaaaacagtctgtgggcttcaattc
cacagattgcacgtgagaataaaaagcagcaatttaattgaataaatggt
gagtaaaaactgctacatcatcaaaactagatgttttctcaccattcttt
ttgcattgccgctctgctgttatgaacgtgagtgggtgacggcgacggct
gtgcaaaaaacggtctgtgggcttcaattccacagatcgcgcgtaagaat
aaaaagcagcaatttaattgaaaaaatggtgagtaaaaaactgctacatc
ttcaagagatgatcttttctcaccattctttttgctttgccgctctggtt
gaatgatcgcaagtgggtgacggcgacggctgtgcaaaaaacggtctgtg
ggcttcagttcctcagatcgcgcataagaataaaaagcagcagtttcatt
gaaaaaatggtgagtaaaataactactacatcatcaagagatgatctttt
ctcaccattcttttgctttgccgctctggttgaatgatcgcaagtgggtg
acggcgacggctgtgcaaaaaacggtctgtgggcttcaattccacagatc
gcgcgtaagcataaaaagcagcaatttaatcgaaaaaatggtgagtaaaa
aaactgctacatcttcaagagatgatcttttctcaccattctttttgctt
tgccgctctggttgaatgatcgcaagtgggtgacggcgacggctgtgcac
aaaacagtctgtgggcttcaattccacagatcgcgcgtgagaataaaaag
cagcaatttatttgaataaatggtgagtaaaatactgctacatcatcaaa
actagatgttttctcaccattctttttgcattgccactctgctgttatga
acgtgagtgggtgacggcgacggctgtgcaaaaaacggtctgtgggcttc
aattccacagatcgcgcgtaagaataaaaagcagcaatttaattgaaaaa
atggtgaggaaaaaaactgctacatcttcaagagatgatcttttctcacc
gttctttttgctttgccgctctggttgaatgatcacaagtgggtgacagc
aacggctgtgcaaaaaacggtctgtgggcttcaattccacagatcgcgca
taagaataaaaagcagcaattcaattgaaaaaatggtgagtaaaaaaact
gctccatcttcaagagatgatcttttctcaccgttctttttgctttgctg
ctctggttgaatgatcgcgagtgggtgacggcgagggctgtgcaaaaaac
ggtctgtgggcttcagttcctcagatcgcgcataagaataaaaagcagca
gttccattgaaaaaatggtgagtaaaataactactacatcatcaagagat
gatcttttctcaccattctttttgctttgccgctctggttgaatgatcgc
aagtgggtgactgcgacggctgtgcaaaaaacggtctgtgggcttcaatt
ccacagatcgcgcgtaagaataaaaagcagcaatttaattgaacaaatgg
tgagtaaaaaaactgctacatcttcaagagatgatcttttctcaccgttc
tttttgctttgctgctctggttgaatgattgcaagtgggtgacggcgacg
gctgtgcacaaaacagtctgtgggcttcaattccacagattgcacgtgag
aataaaaagcagcaatttaattgaataaatggtgagtaaaaaactgctac
atcatcaaaactagatgttttctcaccattctttttgcattgccgctctg
ctgttatgaacgtgagtgggtgacggcgacggctgtgcaaaaaacggtct
gtgggcttcaattccacagatgccgcgtaagaataaaaagcagcaattta
attgaaaaaatggtgagtaaaaaactgctacatcttcaagagatgatctt
ttctcaccattcttttgctttgccgctctggttgaatgatcgcaagtggg
tgacggcgacggctgtgcaaaaaacggtctgtgggcttcaattccacaga
tcgcgcgtaagaataaaaagcagcaatttaattgaaaaaatggtgagtaa
aaaaactgtgaaatcatcaaaactagatgttttctcaccgttctttttgc
attgccactctgctgttatgaacgtgagtgggtgatggcgacggctgtgc
aaaaaacggtctgtgggcttaaattccacagatcgtgcgtaagaataaaa
agcagcaatttaattgaaaaaatggtgagtaaaaaaactgctacatcatc
aaaactagatgttttctcaccattctttttgcattgccgctctgctgtta
tgaacgcaagtgggtgacgccgacggctgtgcaaaaaacggtctgtgggc
ttcaattccacagattgcgcgtaagaataaaaagcagcaatttaattgaa
aaaatggttagtaaaaaaactgtgaaatcatcaaaactagatgttttctc
accgttctttttgcattgccgctctgctgttatgaacgcgagtgggtgac
ggcgacggctatgcaaaaaacggtctgtgggcttcaattccacagatcgc
gcgtacgaattaaaaggagcgatttaattgaaaaaatggtgtgtaaaaaa
actgtaaaatcatcaaaactagatgttttctcaccattctttttgctttt
ccgctctgccggaatgaacgcaagcaggtggcagcaacaggggagaaaaa
ttcggtctgtgggcttcagtgtgattgaccgcggtggatccaaaatgtaa
caattcattggaaagaattgagcatatgttgtgtattgtaagcatttgca
ataaagacaagaatgtcatgggagtttcccgcccatttttattgtgtgaa
gtgcaaagtgcgtgattgccattgagggccagactacatagggtggggaa
cttcacaaatgttagcctgctcaaaaaattctgcctctaggtgtccatat
tatttagatgaaagaatcttgttttagtatctcatgttagtaaaattgta
agtgggcaagcgagagataaatttttgctaacatgtaagtaaaaaatgag
aaagaatcacctactcctcccaaggagcgcaaccgttgagtgctgttagc
taatctgtaaataaacattttttgctaaccatttagctaacagaaacttg
catcttgctaacaattcgtttgcagtgaagcgggtcaaaaggctagatag
gacggaggcatcaaactcactaacaatttaactaatacttttgatttttc
acaaactattgagaaaaatgccccagtacaactcctacatacgatttgtt
agcaagagataatttgtcactaacagtcttgctaacacctcgtttgcagt
gTCATGCACCAATGTCAACATGTGTTCTTTTTTGCACGTACCCGGAATCT
TTGGAGTATCTGGTTGATGGCTCCATGAGATCTTTGGGCACTTCGAATTC
TTGTGATGTCATGACTGACATTCACTTGACACCATCTGTGCTTGGGGCTC
AAGTCAGTGTCTTATTTCCTTTTACACTATTATCGACACATCAAGatctc
gcaacatgttccatgtgttaaggaaagcttataatatatttaaggaaaaa
cggcaggggaaaggttgccctcttttcttatgcttccatTGCCCTGGTTC
TTGCAGACCCATTTTTGTACCCTTTTGAAGTAGGCTTTGACAACCTAGGG
AAGGGGGGAAACCGTGGAGCCTCCAATCCTGGGGAGCTAgccatcaggtc
tggtctcaagggcaagagtatgagccttagctcgaatacagaggaccctg
atccatattatcgggtctagtccatggtcattggaaaagacacagtgaca
cagaaagtaaaagtaaatgatagcaaaaacccatgggtaggtgggtggga
aaaaacaacttcatggagcttgtaaattgcacggctgatcaggcccaggc
caaattgagttcgattcgacgagcaatccctgtggatcatggttgactgc
tggttgatgtgagttatgaggcatcggggaacttgccttatgcaccgttg
tcaacacgtgttctctttttgcacgtacccggaatctttggagtatctgg
ttgatggctccatgagatctttgggcacttcgaattcttgtgatgtcatg
actgacattcacttgacaccatctgtgcttggggctcaaGTCAgtgtctt
atttccttttacactgttatcgacacatcaagatctcgcaacatgttcca
catgttaaggaaagcttataatatatttaaggaaaaacggcaggggaaag
gttgccctcttttcttatgcttccatTGCCATGGTTCTTGCAGACCCATT
TTTGTACCCTTTTGAAGTAGGCTTCGACAACCCAGGGAAGAGGGGAAAGC
GTGGAACCTCTGATCCTGGGGAGCTAgccgtcaggtctggtctcaagggc
aagagtatgagccttagctcgaatacagaggaccctatccatattatcgg
gtctagtccgtggtcattggaaaaggcacagtgacacagaaagtaaaagt
aaatgatagcaaaacacccctcccggcacacgacattcacaaggagctgc
tgaaggtgagcaggccttcaatggagtcccttactcgagtgtatacttgc
ctcatcgaaagttggggttcggacccatgtgcagcctcctttttcctcca
tcaaccgactagttcgatgactgggcccgggactcccttgttggtggctt
cggtggttgccccactcctgagtgacctcctgaaactgaaatccccgggt
tctgccaggtggctcataacctttgggtcttctgcccttacatggcttaa
gaaatcaaggagggtggggtcgaaatctctgaaggacttacgggagccgt
ccggatttgcgaatgaccaccctgtattccttcattcaatcaagaattgt
cttcgaagcagccttccgatccactgcttattagggagtccacttgcggt
ttcaatgaccaaggggagacagtgccacctcaacccggtttctcctttga
accggtcatgtaaggtaaccattatgtagggagtaggggaggctgaaact
gattccagccaagtgtccaacatacccttgagggagactaaagagatttc
cccccctgagtgccaggacgaatgcaatgaggaggaatgcggcaaattct
tccaAGTGTGCTTTAACCAAATTGGAAGGCGACGGCCCAAActtcactgc
aaacgaaaaacaccggtaacctccccgtacactcgagtgtacggggaggt
taccggagcccccggaatggtatcttccggtaacctcccggtacacttct
gtaaccctccggtaaactagcatacgggatggttaccggagtctaccggg
aggttaccggaaatttgagaccaagaggagcttttcgatttttttctacg
tacgataggaattggtacgctttcccgggaaacagacttctcagtaagtc
ttagaatcgatatcaatctaattagtggctataactgcattacataccgg
aagtgtacgggagggtaaccggaagtgtacgggagggtaaccggaaggtt
acaggaaggctaccggagagtaccggagggttaccggagcatacgggagg
cctaccggaacgttacaggagggttaccgggagggctacctactgttgaa
ctacaataatagagtatgtgcaatttatctccactaatataattaaacat
actacatttacatatttagggggcccgcccaactcatcgcccaccaaaag
gacacaggtgccaaaatttcagccccaagctgctccaagatgaaaacgat
actgtggacaatattatcaccaaggtagaagaaaattaattatttaattg
aaactaagctgaaatgaaaacaattgaaatatagtatgacttcaataact
caccataaaaattaacatgcctctgcaaaccattgttggcaacacggcgg
tgcaaggcgaaatgccaaactcagtctgtggactgagtttcggctgttcc
gtgcctggcctgaagtaaaataattgaaaattagatgtagtcaagacatg
tgtagaaataattgtattctattcaactcacctctgttaatatacccgcc
gctgccaaatattgttggcaacacggcagtgcaaagcgaaatcccaaact
cagtctgtggactgagttttggggatttcagatctgggcctgtaactatt
tcatttaaaaaataatcaacatgtgttgagtataatagggtcaaaaatga
tgagttaatcaaaactcaaccccaaaatatacccgccactgccaattgtt
gttggcaacacggcggtgcaaatgggaatgcctaactcagtctgtggact
gagtttcggcgatttcgccagtacacctgtaactagttaattggaaaaaa
aatggacgtgtggtgagtattatagtgcaaaaaatggtgagttcatgaaa
actcacccccaaaatatacccgccgctgccaattgttcttggcaacacgg
cggtccaaggcagaatgcctaactcagtctgtggactgagtttcggcaat
tttgccagtacacctgtaactagttaattggaaaaaaatggacgtgtggt
gagtattatagtgcgaaaaatggtgagttcatgaaaactcacccccaaaa
tatacccgccgctgccaattgttgttggcaacacggcggtgcaaatggga
atgcttaactcagtctgtggactgagtttcggcgatttcgccagtacacc
tgtaactagttaattggaaaaaaaatggccgtgtggtgagtattatagtg
caaaaatggtgagttcatgaaaactcaccccaaaatatacccgccactgc
caattgttgttggcaacacggcggtccaaggcggaatgcctaactcagtc
tgtggactgagtttcggcgattttgccagtacacctgtaactaattaatt
ggaaaaaaattggctgtgtggtgagtattttagtgcaaaaaatggtgagt
tcatgaaaactcacccccaaaatatacccgccgttgccaattgttcttgg
caacacggcggtgcaaatgggaatgcctaactcagtctgtggactgagtt
tcggcgatttcgccggcaggcctgcaactaattaattgaaaaaaaattgg
ccgtgtggtgagtataatattgtagaacaagatgaaatcgtgattactca
cccccaaaatatacccgccgctgccaattgttgttggcaacacggcggtg
caaggcgggagggataactcagtctgtggactgagtttcgccgttcccat
cttgggccggtgaggtatcagtgatgtaattgaaaaaaaatacacatgtg
tgatgtgaaagcagtgagagggcgcactgctacagttgtgtctgggtcaa
gcaccatacgtagatatactaactgttttatcatacgaatatgccacaca
agaattaggtgatgtgatacaaaggaataagtaacaaacacgtagacaca
ctacgccaattttcagccccacttattattcttatgttgtgttcttattt
tttggcgcagtcacttctggtagtaccatattttgaaaatatgaataggc
ccaaaacgcactcaccaaatgaaatcatagatgaagcctagaattgaaac
caaaactagacccaactaggtgatcttgctgtttacaactcgtgattcac
taaatgtgagtcatgaaacaaacaaccactcggaagattttttttgcttc
aaagcttagagtgataaacgaaaatgcggcttaagtaatgtataaaaaaa
ccggtaacccacccgtacactcttgaaattccggtaacctccccgtacac
tctgacgttttgcgagtgtacggggaggttaccggtgtttttcgtttgca
gtgttggtccacttcTGGGAGGATggaatggatcatcactgacgagaggg
ccttgttctgcctccttatctctcctatgcggagtcttgcaccatgtttt
aatctgacgaaccatttgcctgcagtggggcacgtagtggcgttaagttt
cttctcatccttggcatacaagaacaaaatggagtaagcttctcccgcat
tgtggacgttagaataccacattggagttttcctcatcacctggaattgc
aaatatgccttgcataaaggccgggtcggagtgacgagaacacagtaatg
agagcaattcccatccctactcggtccctgacttggggacatcccatggg
aggcatgaaagttccaaggttgaaagtggagctagcttcccggtaatcca
ggagcatttgacgttggttcagagcaacggtggagggcctttgggcccac
aagacatcaaggatcacttgtcggatgcatattagctgtaacgcgtcctt
ggaggagttccagttggggtctcagaggttacattacgaaggtggcataa
gtcacattcaaaggggactcccacgaggtggtccccgtcccttctggttc
taaactcttggcactcaggggattccatgggcatctcctctatgtcttca
gccttgctttcgagtatgggaaaggggtccaccggggactgcctgaaatt
ctcgcacgggggggaaagtcgcttgccaactatagaaatttgaacaaaac
agcccgcagccatttttccttatcctcccacacacctggcaagtgccctt
ccaagtcaggcagttcctggggtcgattccttgaccatagtagtaagcct
cgttgtaggtatgactggagtgaaatgactctaggagctctctgcgccac
ccaaggtccgtagtagttgtggacggggctacagggtagtaccacacaaa
gaacaaggggttcatgttgagaggaaggccaaaaggggtgatttatgttt
agagtgattaggaggtcagcatctttgatgagtgacttctgccataaatg
agttaggagccgaggcaccaagaaaacatgaggaatgaaagggtgggcaa
ttctatcccctgcaaacatttcaagcacggccgtcattgcggcggggggg
aggcaccacagacaagggagggtggttgttccaagttcaaaccaatcatt
gggtttcaacccaagggtttcctccctcttctggccatcaagagattacc
cactctacgaccttcccctcggaccggtcgttagcaccaaggtggaatgg
gacaaaggacagagggtgtgcccctggcaccatcataccttccattagat
cccctctcaaaaggatgttgatcccggagtccttcatgcgggtgctggct
acgtggataacatgtaggacacaagcagttgaccgctgcaggaccctgag
cctgaggatgatgtgatttaacttccaagaggaagaatgccccttatgta
gaaggtgccttcgaaaggctggttgtcagtgatgacgaagactttttggt
gctctaggagtccttcctgccccagttcttccaaacgggagtcagcctct
ctaaagttggatgactctgccgccagggagggggggtggtctcctgcttg
atagtttatctgagcgtcatcccacagagccgatccaaatcctgccccac
ttgcgtcccccattagaaagaaagccgttgcttgggtggctcgtacctgg
acgactgccggcgtggggccaccaaacagggtgagtagtgaatccacgtc
gaagcggaggcggggagctggggtgacggagtccggggcaactatggggt
cctgaggagagaggaagggatccggttcttcttcctactggcagacatcc
cattcccagtaaaggcgtttaccccgggatgggttaggctttgggacctt
gtatccctccccatctctccccggcctccaccaatctatcatcaagtgta
aacctttgaggtaggggttggcgcaaccaaatgttcgagtgacgtaaatg
agaaacccccggatttgttcgagacggagtttggggagggtcgagttggc
acgaaggagggaatcaagttccttgatgaggtcctgagtcttggtccact
tttcttctgagatggtgactctaacgtctccttctgtgtgaatgacactt
ccggcagtaggccctggttgcatcgtgggttttgtccgtttcctggacgc
gtcttgcatccccaaccacccgatgtacgaacaaaagcggcgggtggtct
gccaacaagcttggaggctgtatcccatgtgtcgtccgtagtcaaagtac
acggaggagtcacttgccacctttccgtccttcctgactttgtagaccca
gggcctggtggaatcatagttgctggaccctgggaggttcaagcaaatgg
aggcccactgatatgggttgtcgggatcatcccgatcccatatggccaac
cacttccccttcactcacatctgtagtgaccttccgggagagtcgatttg
cccaaagtagttccTACAGAAGCATTCCCACCGCCTCCAATGCTTGCGTT
CCCATTCTGAGTCCgtcttgatgtgggagacgtctactcaggcaaagggg
cgaagcaaagggtgcaacaagaaattgtagaacatttcttgatagtctct
gtcggattggtggtagcccacgtccaggcttctaaggaggttgaccacga
ttgggagggagaaatgaaggacaaagaggcagtattgagactggacgagg
tgctgttgaaaaccactctgacatccgtgggtcccttgggcacataaaaa
tatgggactaggctctgcacctcacccggttccaaatagttctttgcctg
aagtttgtaaattttgtccgttactagggctccatcttgaggagtcttgg
ggggctggaggtgtctataggggactggacgcttggtccaaaggtgtggc
tggctgtcgcgagtgtactcacaaaaaccaaaacagaagcctggagcctc
ccccccattcccaccaGGAAGCGAGACCAGTGAatcaaagacagtcgcga
gcggcctccatgttgaggcacgcttcggggttcctgttgaaagctttcca
cactgccttgtagaggtcccgggtttctccatcccaagagtacttgaggg
atccgggagtccggaccgaagaggccacagtcagagaggacaggaatttg
gctcgattgaggccaagggagatccataggttggaagggcatcggctcaa
ctggtctgcccaaaatgagcgtaggatagatcttttccaccacacaagag
cagccttgcgccatgccgttaatgccagtttccatccaggagctagcgag
gcaaggttgggagagaggttctcctcgaacatttgattgtctgccttttg
cccatcctgcttaatcagggaaggagtgggagggggtgatgggccagccg
tatccccaagattggagtggcaaaggggttcgaggggaagggagggctcg
agaggaggctgggaaactgtcttgtttatccttgggcgcttccgtggtcc
cggggaggtgtcatagatgtggcgtttgtggggtcctcgagaagcggaaa
aatatttaagcccccctggtaagtaataagacagaaggaggtcggccctg
ctgtgtaaaagttttgcaggcggggacccgaacaagggagagatagtgtg
ggtgagctcgcgagagctggcaaaatccatgaattggagggaaggtccca
caaagaccccaactctaagggagtgagatggagggcggaccactttgttg
ggctgaaaacgctctggcacatgaccgtgatggagggcgaggtgtgaggg
aaaatgccccacgggagcaggaatgggccggcataagatggctccggttt
agaagagggagtagaggacagtgctgaggtgtgggggcccaaagctaggg
aatccagggagttaagcaacgggcgccaaggttggagagggtaagccggg
cacaggggtagggccgatgcatagtgggcagtgggaggcggcaagagcaa
ggtgactaccccttcaaaagtggtggagccgcccaaggacggatgagaca
aagtgagagagaaggatgaccatccaagtggggcttgtatgtgctcgtcg
gtccttgaatgtaggagatgagggagaacccagcgattccagtatggtga
atgctgggggggaggaaggctcgcgtagtccatgagaacaatgtccggga
ggctctgagggtgcatgagcctagagcgtttgtggttgaaacaagttcac
agccagtatgaagagaaagccgaagcgaaagtggcgtccctcaaccaaaa
gagaggagtttccagacatagggcaggtgccacaaaaaaccaacacgatg
gtccagccgtctgaacctcactgcagccagcagtctctcgaatgggtatg
gagcctgagcctgagtccgcggatggggatgaacagtgtttcatcccgcc
aagagatggaggggagaggggggaggaaaagaaggggctggagggagaca
tgtgtttcccagtcaggagtcgtccttctcttctgcctttcggtttcctc
tctggacccggggcgtaccgcccgcggccggcttgttggcaagagagagg
gcattgttggcggtggctttagccaacttggcagtggaggcggcctgaga
aacggtttctaagctgtcagaaaggcatatttcgagggctaggatggact
gcttgggggctgcatttcgccccacatagtcgaagacccgcttcggttgg
acctccggttggcccccaaagtcatgatctttaaatgtcttcatgactga
gtggtgctggattgttgcccacatgaccaaggcgttaagggtgaagggat
catctgttgacaccgcttgggcacaggcagaagcagtggacagttcgttg
aagaggactctggtcaaaatcttggttaagtcccacaccgactgctgttg
gtctttagtgacggcggggccttgaaatgtgttaataagagtgcgaaggt
agaaagtagacgtcttggagaaccaacgttccatgaacaagaaggacgtt
gacagcatcttgaggaaaaccatgctggccatgagactgtcacaagatgt
cttgatctgggattctagagtagggtaagttgacttgagggcttggagag
cttgaggtaccaaacccaaactccatcctgcttgtcccatgcgtggaatg
agctcatggccgtcattgggtccacattagaggggttgtcacttgcttcc
ttcccatttttcaccaaccacgaaggagttcttgatttgaaagaggccaa
CACCTGAGATTGAGCGGAtgtgttgggttacttcctctgcatttgcgtcg
tgtttggtcacaacttcacggcccagcgactgaagcaaggagttcagtgt
cgcaaaacactgatagatagggatacttcccttccgggggcagtgttggg
agatgaacattttacaatcttccaagtttcgaacctctactttctgctca
agggaagatagggaggcctttagagacccaatctccaaatggaataggac
gaagggagtGAActtcctttctagatctgaaggagggggagccgtcgagt
ggggtctctgggaaaggacctgaaccatctgcaagagctctcgaagggct
ctccggagaccctcttgactgcccaaattcgggttaacttgtcttactga
gatcgagtcgggagagggccgaaagagaaggctggaggtttctgagccag
ttcccttttgaggccggagaggtcctgtgtgtgagaatcgaccagggttt
tgagggcgtttaaatcatcctggagggtggcttgttgctctccgaggttg
caaatgcctgctcgaagtgaagtttggggagattctttgggaacctcccc
tatcacaacttctaaggtgtaaatccattgttccccgtcaaggatccaat
ctttgagcgctgagagtatttctccttgtcttttttgggcggatgggagg
ttttgaaggccttcagtcagacaactggtgatacgtggcttttttctacc
ggacttgtaaaggtccccgaaaagaccctcactagcggcaaccagtgcgt
cagcgtcgtccaggtcaagtttgtgtcctcccctgagaccttctcgtttt
cgagggacatacaaaagagggatgcccatgtttccactctggcgacttga
ttatgattggacactgggccggggagaaaaggggagatgtggactgtatc
agaagaggcctttgaatagtgtatgaaatacgcgccgtcaggtttccctg
agtccagggccttccaggcctttctccctgaatgagacttgactaggcac
gagcctctagccttgatgcacatgcctgactcgtccttgcccacttgtcc
tccacagatggaggattcctcaccatcaaaacaatacagactgcaggcac
catggcggttaggtttctttggcatcaactcaaggacctcatctcgtttt
gggtggttcttgaagggactcgggaagaggctggcggctgggggagactt
ctccactttgggcgtgaaatagaggccggcgtcttcggttggggcgcttg
accaggtcctgaagccggaagttcgggtgagggaagaggcagactcgaga
gctttttcacggtcgtggtctacttccatgagggacctcgaaagagctga
gaggcggctggtaacgttgtcaatcccagattggccgacacccacccacg
acgaaggagagggtggcaccctccgggcataaatgaaacttcagcatcag
aagcaggcacactggtgacagcagactcactgtcctgccgcacacgactg
agggaaggaggggatgacgaggaatgcgacgggcctcccccgatggctgc
agcgatgttggcaaactggccgggcataaaggctgggtagtcatctgaca
tcggcgcggagaacgaggcaggatcagatggctgaaaACAACGTAGCGGA
GCTTGTAAatggcacggctgatcaggccccggccaaattgagttcgattc
gatgagcaatccctgcggatcatggttgactgctggttgatgtgagttat
gaggcatcggggaacttgcctcatgcaccgttgtcaacacgtgttctctt
tttgcacgtaccgggaatcgttggaggatcaggttgatggctccatgaga
tctttgggcacttcgaattcttgtgacgtcatgactgacattcacttgac
accatctttgcttggggctcgaGtcaatacctaggcaaatgtttttcagc
actctcccatttgtgtcgttccccaccctatgtaggctggtcctcaacag
gtattcaagcactttgcacttcaaacaatttcacaaaatgaagaatggcg
ggaaatacccatgacattcatgctaacatgctcaacttttttaagtaaat
tgttacattttggatccaccgccgcaatcaataacaccatctcccacaga
gaggatattgtccttcccctgccaccacccactcccacctttcaatacta
agtggagctgcaaaaagaacggggagattttgttgagaattgatctttcg
acacagattttcactcaccaatttttcaattaaatgccgttttcacatct
ttcacgcgatctggggtattgaagcccacagaccgtcttttgctccgctg
ttgcgaccacccactcgtattcatttcagaagagcggcggcacaaaaaaa
aacggtgagaaaacatcatgttacgatgaagttacagtttgtaatcacca
ttttttcaattaaattgctgcttttaattgttacgcgtgatctgtggtat
tgaagcccacagacagtcttttgcacagccgtcgccatcacccactcgcg
atcatttcaccatagtggcaaagcaaaaagaacggtgagaaaagatcatc
ttttgaagatgttacagtttttttactcactgttttttcaatgaaattgc
tgcctttaattcttacgcgcaatctgtggcattgaagcccacagaccgtc
ttttacgccgccattgccaccacccactcgcgttcatttcagcagagtga
cagcacaaaaagaacggtgagaaaagatcatcttttgatgatgttacagt
ttttttactcactgttttttcaataaaactgctgctttaattcttactcg
cgatctgtggtattgaagcccacagaccgtcttttacgccgccattgcca
ccacccactcgcgttcatttcagcagagtgacagcacaaaaagaaaggtg
agaaaagatcatcttttgatgatgttacagtatttttactcaccaatttt
tcaatta
>scaffold68|size748317
tgtaactctcataattaaaatctttcaacaacatgtatctaccagtttac
tacatagaagaaatgacaacaaaacgtcttaggtcacAGTAATGCCCATA
CTAGTTATTTCCTTGTAGTGTAGTTGAGAAGTATACACCCATTCCTCAAA
ATTACCTCATTCTATAAAACATTTACTTCAAGCACCACAGCATGTGAGAG
ATGAACAGTAACAAAACGAGGCCGCTCACGGAGTAGGCTTCTGAGTGGGA
GATTTGGAAGGTGCCTTACTGGGAGATTTGGTTGGCAACgtcaaaagcat
cgcagtcttcatccagtatgccgtcgtcgtcagatggtgcatttctggca
ttatcggcaccagaattggattcctctgtgacatcgtgaagatagaacat
cacaacgattgtttcgtgatgtgtggtttgcctgggagtttgaagggttg
tgagcagcacttttgcggagtttactcccagtgagtcatgtgaaagtgga
gtattggcgctctcgcaaccatgtcatcagaggtggaatggacaagagat
gtgagttttttgacaaaaaaattgtactggctgcctacgtaagggtTAAG
AAACTGCTAGCGCAGATTTACGGCCAGTTTACGCACAATTGTGCAAAAGT
GTGTTGGGGGCTAAGATGTCTTCAAGAAAAAAGCTTGAAAGTGTCTATTG
AAATAGGCCTAGAATAATGAGAATCCATAAGTTACATTAACATTGAAGTT
GTGTTTCCCCTTCTTATAATTAGGAAGTATTTAACAGTAACACCCATACT
CGTTATTTCCTTGTAGTGTAGTTGAGAAGTATACACCCATTCCTCAAAAT
TACCTATTCTATAAAACATTTACTTCAAGCACCACAGCATGTGAGAGATG
AACAGTAACAAAACGAGGCGGCTCATGGAGTAGGCTTCTGAGGGGGTTCC
TGTTGAATTTTTTTGATCAGCCTGATTACCTTTAAAATCAATCAGCTGAT
GGATACAACTAGTGCTCTTCTGCGACCGTTCCTATTGTATTTTTTGTATT
GCCCGGATTTCGCTCAGTCGCCTCTCTAGGTCACAGttgcaaccactccc
gctcggtttccatgatggctaccatggcgatgtaATAGCACATATTCGCA
GAACCCACACATCCCGCTACTGTCAAATCCCTCTCATCGACGGTTATTCG
TCTTTCCGGTTTTTCCGTCTACCGGGTGAGTTTGCAGCATAAGATTGTCC
CCTTGTGTTGTGGGATGTTATGGGAGGGAACACGTAGGATGTTTTGCTGA
TGCAGCCAAGGAGGATGCCAATTTGTTCTATTGGTGCTGCATGAAATAGG
AAGGCAGGTCTTCGATCCATGAGGGCTGGGGGTAGGAATGCCTAAAGCTT
TTCTAATATATTACAAGCATTATATAATTAGCACTGTGTAGTTAAGTTCG
TTTTCTCTATTGTAGCCAGAGTTCATCCAGCAGCAAGAGCTAAAGAACAA
ACAATCCACTTCAACATAGTCATGACTTCCCATGCCTCGAGTCATCCAAA
CCTTCTTCCCACCGAAAatcctctccataccgtcgtctcacatactccaa
ttcctcctcctctgacatccccctcacatccctctcatattccatcctct
cCCCCGATCCACATAAACACCCAACCATCTCTCCACCTCTCTCATCAATG
GGGCCCAACCTCCTCCACTTTCCCATCAATTCTTCCACCGAATGAACCTC
CGCGACATAAAATGTGCACAATACCAAAAGCGACGTGGCCAAGAGGGAGA
GGAGGGATCCCACGGCAAGAGCTCGAACGGCCAAGAGTGGTGCGTTGACT
TCGATGTGTGGCAGTGTGGGGGGATTTTCCAAAGTATTGGGAGGAGGTAG
GGGTCGTTCCCTAATGGAACTTATTGTTTTGAGAGGGGAACATGACATGG
ATTCCAAGACAGATTCGGTGAGGGCACAACGGTATTGTATTGGTGGTTGT
TGCTAGAGTGGCTCATTGTCATGTAGTACGGGAGGGATGTCTTGGCTCGT
GTTGTCTGGATCTTGTATGTGATCTTGGAGATGCAATCGCAATCTTGTAG
AGGCGATCGTGTAGTATTTGCCATATGGTTGCGTCCTGTTCTCCTGTGAA
GTTGATCGATGTGACGATgagagagagagagagagagagagagagagaga
gagagagagagagagagagagagagagagagagagagagagagagggaga
gagagagagagagagagagagagagagagagagagagagagaCTGAGGTG
AACGGAGCGAGGCTGATCGATTTTTTTTGCGGCTGATTGTTTTCTGAGAA
CCGGCTGATAGAAAGACCTCCAGTTTCCAGGCTGATCGTTTTGTGTAAAC
CGGAGCCCTATTTAGATACAAACAGAAGATTTCTATCCAGACTGATCGAA
AAGATTAAAATCTGGCTGATCGAAAAATTACAATAGGAACTCCCTGAGTG
GGAGATTTGGAAGGTGCCTTACTGGGAGATTTGGTTGGCAACgtcaaaag
catcgcagtcttcatccagtatgccgtcgtcgtcagatggtgcatttccg
gcattatcagcaccagaattggattcctccgtgtcatcgtgaagatagaa
catcacaacgattgtttcgtgatgtgtggtttgcctgggagtttgaaggg
gttgtgagcagcacttttgcggagtttactcccagtgagtcatgtgaaag
tggagtattgcgctctcgcaaccatgtcatcagaggtggaatggacaaga
gatgtgagtttttgccaaaaattgtactggctgcctacgtaagggtTAAG
AAACTGCTAGCGCAGATTTACGGCCAGTTTACGCACAATTGTGCAAAAGT
GTGTTGGGGGCTAAGATGTCTTCAAGAAAAAAGCTTGAAAGTGTCTATTG
AAATAGGCCTAGAATAATGAGAATCCATAAGTTACATTAACATTGAAGTT
GTGTTTCCCCTTCTTATAATTAGGAAGTATTTAACAGTAACACCCATACT
CGTTATTTCCTTGTAGTGTAGTTGAGAAGTATACACCCATTCCTCAAAAT
TACCTATTCTATAAAACATTTACTTCAAGCACCACAGCATGTGAGAGATG
AACAGTAACAAAACGAGGCCGCTCACGGAGTAGGCTTCTGAGTGGGAGAT
TTGGAAGGTGCCTTACTGGGAGATTTGGTTGGCAACgtcaaaagcatcgc
agtcttcatccagtatgccgtcgtcgtcagatggtgcatttctggcatta
tcggcaccagaattggattcctctgtgacatcgtgaagatagaacatcac
aacgattgtttcgtgatgtgtggtttgcctgggagtttgaaggggttgtg
agcagcacttttgcggagtttactcccagtgagtcatgtgaaagtggagt
attggcgctctcgcaaccatgtcatcagaggtggaatggacaagagatgt
gagttttttgccaaaaaattgtactggctgcctacgtaagggtTAAGAAA
CTGCTAGCGCAGATTTACGGCCAGTTTACGCACAATTGTGCAAAAGTGTG
TTGGGGCTAAGATGTCTTCAAGAAAAAAGCTTGAAAGTGTCTATTGAAAT
AGGCCTAGAATAATGAGAATCCATAAGTTACATTAACATTGAAGTTGTGT
TTCCCCTTCTTATAATTAGGAAGTATTTAACAGTAACACCCATACTCGTT
ATTTCCTTGTAGTGTAGTTGAGAAGTATACACCCATTCCTCAAAATTACC
TCATTCTATAAAACGTTTACTTGAAGCACCACAGCATGTCAGAGATGAAC
AGTAACAAACGAGGAGCTCACGGAGTAGGCTTCTGAGTGGGAGATTTGGA
AGGAGCCTTACTGGGAGATTTGGTTGGCGACTTTGTGGGAGACTTGGATG
GAGAGTCAGAAGGGGATTCACTGGGAGATTCACTGGGCTGTCTACTGGGC
TTCTCACTGGGGATTCACTGGGCTGTCTACTGGGCTTCTCGCTGGGTGAT
TCACTTGGCGACTGGCTAGGCTCGCTACTAGGAGAGCGACTCGGGCGACT
GGAAGGAGACTTGGTGGGCGATTTGGTGGGAGAGGCGCTGGGTACTCCAG
TTGGTTCAGACATGCCTAAACAAGTTCCCCGCCTTGGTCCATGCATCAGC
CCAGTACGCAGTTGTCTCAGGTTCATAAGCAGCCATTTTGCACCACAAGG
AGTATGGGTAGCTCTTGCACTTGTAAATCCTGTCATGCTTGCGTACACGA
GTTCCAGCTGTGTAGGTCGAGAGAGAACCAGCAGACCAGTTGTAAATGAT
GACAGGTTGTGTCCCATTGTACCAACGGCACCTGGGGTTGGGATACGCAA
TGGGGATGCAGTGGGGTCATTGTTCCAGTACATGATCCCTTCAAAGTCCA
TCCCATGGCAGCATTGGCAGATTCAGGAGAGAAGTTTTCACCTGCATTGC
AGTAGGCACCCTGGGGCCATCCCTTGCACTCATAGACAACTGCACGAGCG
GGGTCAGTGGACACAAGGACAGAGACAAGATCTCCCTCTTCGTACTTGGT
AGTCTTGCTGTAGACGCGCGGGCATCCATTGGTGACATTGACAAGTTTCG
CAAAAGTAGGCGCTTTGCTGGGAGCGATAGTTCCATCACAGCGGGCAACG
AGCGTCCATCCAAGCTTCGCCGGGTTTCCAGGTTCGAACTGGGAGCAGTA
GCGAGAAAGATGAATATCAGAAGAGCACTTCCAGACAAGGGAGTTGGTTC
CATCAAGGTCGGTGGACACCTTGTCATTAGCTTCATAGGTGGCAGAAGCA
CTGTAAGCTTTGGGGCAGCCGTTGTTGTCAGCGAGTTTGACAAAGCTGGG
AGATTGAGTGGGCGCAATAGTTCCTGATTGTACACAAAAACATGTTGTGG
GTGAGAAAAGTTCTGAATCACCCAAACCTCTGCACGTACAACATGACGAC
TCACCATTGCAATATCCCTTCAGGCTCCAACCAAGTTTTGACCAATGTCC
AGGCTCATATTGATCACAGTATCCAGAATTCGGGAATGATTGGCACTCAT
AAACAAGCGAGGTGGCAGAATTGATCTGCAAGGTCACCTTATCACCAGCT
TCGTAAGAAGCTGCATCAGAATAAGCATCGGGGCATCCTCCAGCCTTGCT
CAACTTGGAGAAATTGGGAGAAGAAGTAGGCGCAATGGATCCAGCGCAAT
ATCCCAAGAGAGTCCAAGCGTCCTTGGAGTTGGGTCCATCAGGCTCGTAC
CCGTTCATGCTGCACCATGCGGAGTTGGGCCACGAGCGACACTGATAAGC
GAGACCATTGGCCTCGACCTTGTCGCCGGCCTCGTAGGTCGTACTGGCCG
CGTAGGGCTCGGGGCATCCTCCGGCACTCTTGATTGTCTTGAAACTGGGA
GCCTTGGAGGGAGACATCGTTCCAGTGCAGGACCCGAGGAGAGTCCAGGC
CTGTTGCCAGTACGTCGAGTCACCGGGCTTGTAGCTGGGGTTGCCACACC
ACGCGTTCACGAATGGCGTCGTCGAGCACTTGTAAACGTTGCCGTTGACT
TCGGCGAGGTCTCCTCCTTCGTATGCAAACCCGTCTACCCAGGCGGCGGG
ACAGCCGGATCCGGTCCACTTGGCGTACGTGGGCTTGTTGGATGGGGTCG
GCGCGGCAGCCGTGCCGGTACACTCGCCGAGGTCCTTCCAGGCGGCGGCG
GCCTGAATTGCGTTGGACGGGTCGTAGTTGGGACAGTGAGACAACGCGGG
CTGGGATCCGGAATTGCACTCAAAGTTCTTCTTGACGGACGTTCCAGCGG
TGGCGTTCACAACGCGGGTGGCGGAGACGAGGGACCCCATGGAGTACGCG
GAGCCGGACGTCCACGTGGGGTAGCATCCAGCAGCGTCGGTGCTGCGGAT
GAGAAGGGCTGTGAGGGTGATGGATTTAAACATCTTGATAGGAGGTAAAG
CAGTAGTATTCGAGATCAGGGATCAATGGATGGATGGGTCGGTTTGGTGG
ATTTGTCGTTTGTGGAGAGCTTGTTGCTATCCGTGCTGTTGTTGTTGTGA
GGAGTGTGGCTTGATGAGTGACCTCGAATTTGATTTTATGACAATAGCAT
AGACCAAGGTTTTGTATTGTATCTCGGTTGGTAAGGAGTCCGTGTTGTCT
TGCCAAAAAGAGACAACAGCATACGTTTCATTATTTGTGCATGAATCCCG
ATCACTCACGCGTCAGGGCTGTTCAGATAAGGGCTGGATCAGATTATGGC
CTAGGTCATTTTATGCTCCTTTGAAGAATTCATTGACCATCGTAATGGTC
ACTTTTTCATTTATCATGATTGAAAGATAATACTCCCAAAAAGAACTCTG
AAAGTAGCCTTCGTGAACAATTTTTCGAAAGGGGTTTCCTTAGTATAGCT
TCGCGGTTTGAGCCCATCCTTACTTATATTTTTTGTTCGGTCAACATCAT
CTTTGTAGCAAGTAGAAGATGGATTAAGTAATTTAACCGTATTTCTTGTG
AAGCCCTAAAGTTTAAAGTAGTCAATTTAGAGGTACTGTTAGTCCTTCCT
GGATTGTAATTTACCTCCAAGAACGCACTCTATTGATTTATCTTGGTGGT
CACTATCAGAGTGACCTCGGGACAAAAGATTGGAACAGCTTTCAGTCAGA
ATCTTGCGGACAACTCATCCTACGTAATGTACCAGTTAAGATGTCTTGTT
TGAGTTAGTCAGTTTAAGTCGAGGGCTGTGTTAAATTTTGTAATGCTTGA
TTAAATTGGAGGATGGTGTAAAATTGAAAATCATCACGGCAAgtgagccc
agcaatccattgaattgaattgctatatcaacgagggtcattccctatca
aaaataattattatcagccggtgcaagattttttgtagcgtgctagtaca
gaatacatcatagatttaaaaataaagaggcttgtctatgttgttgGCAC
CATTCAGCACTGTCCCaccgtctcaggagaagaaaaaagaaaaggaaaag
gaaaaggaaaaggaaaaggagagactcagtttccaaaacaacaaagatga
aaaatcttgattagtgttacgctaaatctggaagtacagataaactagaa
atttcacagtgattttaaatgcgcagtcatagtggggagttaaataatca
caacctagccaaattatgctctactcaaacttcaacttacaaaaattcaa
tccagtcaatttttgaaaggttcgatcgtcgcccCTGCCGCCGCAAGGAC
CCTGTTTTAAAAAATTAATTGAAATACTTAGTCCAAAATTGACCCAATTG
CATCAGAATGGTGTTACCTGGTTTAAGgtggcatggtatctgaggctgac
accttgtatgcaacctccgcaccacctcacgaccagaggcatatgcctgc
cccaacaagtatccaactttccccaaagttaggcatgcaaatggcaaatg
tgacccattgaattcaatggaatccattgaagcaattcaatgagggggga
cgaACTGATCATCATTAATgtccaaccttacagttacccatacccatact
caaagttcagcttgttttgtacaatcccttatctgtgtgtgttttcttct
ttttcttccttacaggtcacatacacacacccgaacttgaagtgctgcta
ttggtaaacacaccatggagcatggattgtttgcgattcaacaaaatcaa
agattctttctatgatggctagctataacatgtgatgttgtctataatat
tgaaaatgggttggcacgatctgaatttggcatgcgttagatttatagga
agaacgacatgtgatgatgtgaccacaacacttaaaacgtgttgtaaaac
cctccttacagtaccgaaaaatgctacacacatgtgacccaaatctcagt
tgattttggggtgagctctgatttcacccaagaatgaagttcgttttcgg
gtggattttgcactcataacttgttatctgaaagttaccgttcaagtttg
ggtgaactttctggttgtaagaatggagattcacttacacgtacatgagc
tatacaagaaaatggaacttcaggtatgtgctctggtgactgtaaggttg
ggccTAAGGACACCTCCTCAGAGGAAACACATTTTTTCTTTGGTCAGAaa
gaacaggtaaatactttttttaaaacagaagaagcacatgttgtgctggt
ataaaaatatctcaatggatgattgtcacacaaaaatgtcttgtgcttct
catcgaaagcaatattctttaaacctaaATCATAATCATCTTGAGTTGTG
ACACCATGTGAAAAGGCCCTTACAAAATTGACACATCTATTAACTGTTGA
ACATCTCCCTTTCAGACATCATGGTTTCTGCTCAGCTTTCACCCCCCTCC
AATCACATTGCTCCACCCCCTTATATAAGGAATGTCTGGCTCCAACAAAT
GCGGTGTGTCTAACAAATGCCACTTGTCTAAGAGTAGTCCACGGATATGA
GTAGTCTCATTCCGCAACAACTCTGACACAATCTGTAACAAGGAGTACTT
GCCTGGTTGGTCAAAAAGTTTGACAGAGAAGATTTGCATTGACGATGATG
AGATATGCGGATTGAATGTTTGATGGTGAATGTTGAGCATCAGAAGAGGA
CTACATACAAGTCCTGTTTGCTCTTCTATTTGGTTGAGACACAGAGGGTT
AGGTTGTGTAACGACCTTTTCTTTtgtctgagagcgcgaaactccatctg
accctgtgtaatactatgtattttatcgtgttgagttacgaaaaaaagtg
taaggaaagtatcagggaaagtcacagctgtgtatgtaattacttatacg
atgtaagtactagtggcaaaacccatgagtaatttaccgacagttgattt
gtgtaggtacaacagaagacactctgtaagcaccaatccttatgttgtgt
tgttactcatgaaattcataagacagaaactatacattatacatgtcact
actgttgttcgtcagATATGTCactactgttgttcgtcagtggtagcgac
ttttaaaaatatggtgttgattctttacgttttgttacgttgttattgat
gcagtattaattattacaatgagcactacaagttgcacaaatagtagtct
aaatgccaaaaactgtatgtcatagatcaatgAACAACAATCTAAAAACA
ACCAAATGAAaccttgcgcttggcatccctgttccgtttcgttattggat
tgtagcaatgggaggggaggtgccaaattcagcctaggggctgagatatc
cgctgtggagaggacatagcaggaagattttaattgaaaaatccctggtg
aagaagaattgtaaaatgtcaacctccattttttcttaccttttgcttgg
cacccctgttactttttgttgttggctttgcagaaatgggagcggtggtg
ccaaattcagcctgagggctgagatatccacagtagcgcgaatggtgcaa
acaatttaattgaaaaatcagttgtgaagatgcatggtaaaaagtcgaac
tccttttttcttaccttgcactgggtgctcctgctccttgctgttgttgg
aattgcggcaattggtgtggtggtgccaaattcagcctctgggggctgag
atatccactatggcgcggacagtgcaaaactatttaattgaaaaaattgg
tagcaaagaagcacggtaaaaaagttgaactccttttttcttattttTTT
TTGTGTTGTTGTTGTGGTGATTCAGCTAGGGTTATATTATGGGGGTATAA
ATTTATattagtgtaaaatagaactccattttttcttaccttccactcgg
cactcctattccttgctgttgttgtctttttggcgatgggagcggcggtg
cgagattcagcctggtggctgagatatccactatggcctggacagtacaa
aacactttaattgaaaaaattagtcgcaatgaatcacagtaaaaagtcaa
aactccatttttctcaccttgcccttggtgccccttgttcttgctgttgt
taaagcagcatcgaccagagcggcagggtcaaattcattgtggggacaga
gatatacactgtggcgtggacagtgcagaacaatttaattgaaaaattag
tcgcgaagaagcatggcaaaaaaaggaactccatatttgcttaccttgtg
ctcggcgcccctcatccttgttgctcttagcttaacagcgatggtagtgg
tggggccaaaatcattatgggggctgagatcagagggtttgatttggata
gtagcaagtgtccatggtgtagataattttttgggaggggcagcaaaaat
atgtgtgtgtgatggattgggttgcatgtcggggaattaatttcacaaca
ggccgtgactagccttttgttattaagacccttaagtcagggcctttgat
ttctaattacagtcaaacataaatgttacataagtaactgtagaacccac
acaaataataattggagtatatttataggaagtacactgaaccaaagtta
aagattgattaaattgctactaacagacttaagactaattgaacgtacaa
gatgttaaaaaatctgggataattacttttggcatacgcaactcttcaca
tacacctacttttcccacatacaacatgtaagtatactcacgatatatat
atgcttaattacgtctgacttgatgacacttataaaataagcatgtatta
ctgaccttaaatatctatcttactcctaaactatgacTTTCGGGCTCTCA
GACATTGTTGTGATGTCATTCTCTTTGTGTCTTGtgaattgttttgtgag
tctgtgcaaaaacattttgttgatgaatgacttgggaagagatggaacta
ttgtttttggatgggatcatataattatacgcatcaactgaaaaaccata
ttactcctacaccccaacaacgtaataaattcttaataaaccataataat
ccttcaagatctcagcttgtacagtataaaccatcaattcaaacatgctg
tcctcaATTCTAGTATATAGAACCCATATTGGGTAAGCTTCACTGAGCat
tatattatttgacatggacaaatacatcaaggaatgcaagaataagtcca
acacatgaacaaacattagttacattcctggttcgttctggactgttaga
attaccaacatggccacgttgagaagccaactaaaagctgtactagttac
ccagcattagcattgaactcatgatgctgaacatatgttttgtactcata
ctttcacaaagacatgttctcatcaaataaatgacattttcctgcaatat
ggcattcagagatggaattttgaaaactatcctttgcaccagaatAgagt
gtccacatttttaaattgttcagcaaagctagcaaatttgtgcagtcatt
ttatgactttttctctgccatcactggcccttcaaggtcaaccaacaatt
tgaaaacgttcaacttgcaaatttgatcaaatttgcaagcaaatgaacaa
gttGCCTCAATTTCAACATTGCCGTGGATTTGTTTAGGGTGTGTCACCAG
AATACAAGCAAGAATTCATGACAAAAGAGTTAGATAATGGTTCATCTTTC
GAACTGGCAAAACCATTTGATCACATTGAGGTTTCCAATTTTGGGTAACA
ATGCAAAGTCAATTTGAATGTATGAGACGGAGTTGCTATGTCTGTTTCTA
GTAATTTAATTTGGTTGTTACACTATCAGTGGAAATTTCATTGCGGCTTC
CATAAGCACATTAAAGCTGGAGAACAGCTTTTGTTTGATAGTCCAATTGA
AGGAAATATTTCTGAAAAATTATCTATTAATCAAGAGCCATGAGTTAATG
TAGCTGTCATGTCAAAAGTAAAATTCTTTCAAGTGGATGTGTGTTCTCTA
TCGGACTACTCAGAAAATAGACATGTTTTGGGGGTGTTTGATGGAGTTAT
TCTATCAAACGAATTATCCTGATTTCCGGATCCTTTGGCTTGTCTGAATG
CAATACCTAGAATAGTGAATACAGGTAGAGTTGTTGTGATGGTCAATCCA
TTTACCTGGATTGAAGAGTTCACTTGGGAGAGCAGATCCAGTCTCTGGGG
AGCCCATGTGGTCAAAGAAGTTGAAATAAATTATGGAAGGGCATGGGTTC
AAATGATTAATGTGAACatgtatttccttttgttttactttgatcattta
ctgagatgacgtcaatattgattcttaattatgtctatcaatattgatta
ggcatgattataatggattttcaagaatgtaaactaatcggagtgtgact
ttattgtagtcccagacatcaccccaaagtcctgcaggagctgtttttca
tatcattgaggtcattgtcacaagtgtccatgggatcagacacattgatg
cttggaggattcgtcctcaagagtgttgacttatcttgccaatgtaatgg
taagtttagcatgcattaggtattccccataaatgacgtctataagcttt
tttcccacaacacgcctgtttcagtgggaaatatgattaaggaaaatatg
aactaagaaattaacgatacaaacatggacacaaaaaaacacaatttgca
acttcaaaatttgctggttacctctaatccaacagcaaacaaatttgcca
tcagttgctaccaaacatcaaaaggatggacactctcaaaacttaacatg
caaatatggacaaagaaaaattcaaatttgcaagtttgaaatttgtttgt
gactcctgctgggatgagataaaatgactaacaaatttgttgtctgtgta
ctaacaaatatgaaaaacttggacaatcTATTTAAAAACATGGACACTTT
aatgcatccaagtacaatgcaatttggacctggatgcattctttgcaaag
gatggttcttgaaaaccggtttgacactcaagaatacatctgatatgatg
cctttttgccaagtggtacatatttcacgaattcccttttaggtgagaat
gcatttttaaaatgcatcctggcatcaaatttcagccatttctgttgtgt
tctgtgtcggcagatgaaatctcgatccccagaagcattttgaaaagttt
ctgttttctcttattaatttcatagaagactctaatcaaatttttaaaaa
attatttgtgctcctccattttaactcatatcatgccatctctgatttta
ttgggctgcacagacagtttgccacaataaaaacaagaatatttcataat
tccatcctgaccaagaccgatgacaaattgagcaaagccacatgattttt
aaataatcctatatccacattaatcgggcccttggattcttttcactaaC
AATAGTTCTCGatgcagttgagggaacccgttcatatataatttttggta
aaaataatagttgtaacgttattcgatgtcaaaaactATTCTGTtatcaa
gattttccaaaatcttagttgtattggaaactgagccacttttctccttc
tccttctactcttttttctttttctttttttctttttttctttttttctt
ttttttctttttctttttctttttgtttttgtttttgtttttctttctgg
ttttctttctgttttctttctgtttttctttttctttttctttttcttct
tctttttttcttcttctttttcttcttctttttcttcttctttttcttct
ttttttcttctttttcttctttttcttctttttcttctttttcttttttc
ttctttttcttcttttcttcttttcttctttttcttctttcttctttttc
ttcttttcttctttttctttcttcttttctttttctttttttctttttct
tcttttcttctttttcttctttcttcttcttcttcttcttcttcttcttc
ttcttctttttcttcttcttcttttcttcttcttttcttcttcttcttct
tttcttcttcttttttcttcttcttcttcatcttctttttttcttcttct
tcttctttcttcttcttcttcttcctcttcttcttcttctttttcttctt
ttcttctttttcttcttcttcttcttcttcttcttcttctttttcttctt
cttcttttttattttctttttcttcttttcttctttttttttcttcttct
ttttcttcttctttttcttcttcttttcttcttcttttctttttcttctt
cttcttcttcttcttcttcttcttcttcttcttctttcttcttctttctt
cttctttttctttcttcttcttctttttcttcttcttcttcttcttcttc
ttcttcttcttcttcttcttcttcttcttcttcttcttcttcttcttctt
cttcttcttcttcttcttcttcttcttcttcttctgtagtactcatgttt
taatctctgtttatctttaaagttatgtcttatttcaaaaatgggcatag
aaaagccactttatttgtaaacctaggacttcctctgtttctaggaattg
cattctgtctatctacctacacaacatcttgcagcggctgcaagtaatct
cttccttgaaagtaatcttaatcctcaactaaagcttatttctccaaaac
agcactaaataaagactatttccaaaaaattagcattctatcattgagaa
ataatcctataactgagaggtatgtgaatggagttgagggaaaagagcct
ctgtcatggcaactaaatttaaaatggcttcttaatgaagaatgtggtag
ttgaactctgtacttgtagatacctagtttcacctccacaaaacaagtgg
tacctacctcacgtaatatgaggatgggcaagggtgaaaggatagttggt
tggcagacggaggaataaaaattaaaacttttacaggcatggtaccaatg
agatatgttgtagttgcattgattgttctctaatcaattagcccaacatg
ttcctaaaaacgagttactcattctgtttaacggctttcttttggaaaag
taagccatattccaagagtaagccgttttgagtgaaaacggcttactctg
gagaaaatggcttacttttgaaaacaagccgttttctgaagagtaagcca
tttcaggcttaaacagcttactcttcagaaaacggcatactttaaagctt
ctcattaaaactttattgcttactttcaagactaagccatttttctaaag
tgagccgttttggatcgaaacggcttactcttggaaaatggcttactttg
aagattgagccattttccaaaagtaagccgttccgtttaaacacgaaaaa
gcttcgatatgggaatcagtactttctgggactccttctattcccgcatg
acacaaaaagaaactcaacttctaaccaactaggtaggtatgtaggaaca
agacattctatgcctcatgataccatttggttcgaaaatgccactcaata
attacctcaccgcccacaactctgctcagttttggtctaagacataaaat
catgaaatctaagccaaaatgctttgagggcaaatgagtttgacaaaaac
gctgatttcccttaactccaaGtatttctacgtgtgcaagcctcccattt
ccaaaaaaatttaagccttctcaaaaaatatgtctatcgttgaaatgaga
ctatttctgagattcgaaaatagtattatttctcagcaatagtattatta
attaataattagttttcaaatgtaatgagttaaaatattatttgaccaat
cactttcatggcaattgactcaaatacatatacgtccctcaacctcaatc
agcaaatttgacttcttagtttgctatgccaatacaagcaacaaattgca
attactgttcaccataccaccctagttttcatttattattttgattctaa
ataatcaactttccttcaaactctATAATTATTGTAGCACAAAGAATGAG
AGAGACACCAACGCATCCTCTCCAGAGATATGATATGTGTGCCCATTCTA
TCATAATAGGTAGTAACATTTTTGTTCTTCCCAGTTGTCTTACAACAGGT
CATAAATAATCAAGTTTCCCTGTGGTCCCTGAATCCCTTTGTAGAGATCC
ATCCTCAAATCTTCTCTTCTGCAAACACAGAATATCAAACAAAATTGAAC
AGCAAAAGCGGATGGAAATAATGTATTCCTACATTTGTTGTAGCTTAGAA
CACACTTGAGATCAGTGTGCTACAAGAGAAGCACAGAATAATTAGGTTGA
ACCACGTGTACCAAATCATCATCCCCTGTTTGAAACGGATCCACAAATTC
CATTCTGGATGCATAGGGGTTCACCAGGTAGCCATCAAAACCCATTTCCA
TTCTCATCTTCATTTCACAGATTTTCTTAATCACCATCCTGTCGCGATGA
GCATCGTTTGCCGAATGTGCCGTCAGAAGTATCGGCTTGTTTGTTTTGCA
CAAAAACTTGAATGTTGATTCCCATTGGTTGGCTAAATTGGGATGGCCTA
ATCCGGGATTAAATAATACGAAACCGTCCCAGTGTTGTTGGATTGCTTCC
AGTACATCAATATTTGGTGGACTGTTGGTTGTTGTCGTTCTGGCGTATGA
TTCTTTCAAAAGTTGGAGAATTAGATCATGGAGAAACGACGTGTGGTAAT
TCATTGTCAAGGAGCATTGTGGACTCGAATGAAGTTCTGAATCGTTGAAC
AGGGATATGGATTTGGATTTCATCAGAGTCGGGACATCCGGACCAACAAA
GTCAATAATCCATTCGAAATTTAAATCTGAAGAAGGATTCCGTGCAGTGC
CTTCCTTTGGATTGTCAAGTAAACCCCGGCCATTGTCATGATTAGAAATT
CTCTCCAATAATCCTCCGGGAGGGTACATTCTGAACGTGCACCCACGCAA
CAAATTCTAAATGATCTTCTTCCGTTACCATGTCGTTGCTTTGACGGAGG
GGACACGAATTGGTGTATGTGACGCCCTAGAGTGAGAGGAAAGGTTAGCG
GGTGGCTCAGCAGTCCCACCGCAGATGCGAACAAATCGTCTCCGAGTTTG
TGTTCATCCAAAAATCTTTTGGATCTTGACATCCCATCGTCTCCATTTCA
AATAGTCTTCTAATGTCTCTTGCCCGTAGTTGTGGTTGTGGTTGATTCTG
CCGAGATGAAATGGAGGAGAGCGCAAGGACCGCGAATCGTCGATTGAAAG
GGGAGGCGGTTCGAGGACGAGTCTCGCGGCTTCCGAATTGGTTTTTGGCA
AATGATCGAATGGGGCAATTTTCGACTGAGTAGGAGGGTGCTGAGAATGT
CGATGCTCTCTTACATGCTGTCCTTATATGTGAAAGGAGTTGGATGTGGC
GTGGCATGGTCGGTGTTTGCTTTCCACTATCCCTGACGATCTCCGGACGG
TCATCTTCGATGTGCAGCTACGAGGCACCTACGTATACTCCCATGTATGG
TACTCCCATCATTGCAGCAAGGAGATTTCATGTATCGAAGGACAGAAAAT
TTACTTTTAACTGTTATTATTGAAAGATGAATTCTCAATTGATAAAGTAT
GCTGAAAAATCTTTTAGTTCAACATTTTAGAGGTAAAAATGAATCTTGTG
CCATGAAGATAGTTCTACCACATCTTCGTGACCTCCATCGTCAGTCGGTC
TACCTCTAGCACTCCTCTAGCATATCATACTATACCATCGTCAGAACTTT
CATCTCCTGTTCCCCTCTGTTCCACCATTTGAACCAGTCAACTGGTGGCA
AAAACACAACAGAGTGCAAAGACAACAACCATGAACACCGCCGCCGTCAC
CACCCAAATCATGCAAGAACCCATTCTAACCTACCTCATGCCCCTTTACG
CCATCGCATCCTGGTATGGATTATACACCCGAGGCCAAACGGGGAAGCAC
CTACTCCCCATCGCCACCTTCGGTTGGCTCTGGGCCGCATTCAACATAGC
ACGAACACAACGTCTCGATTTGGGAATCGTTACATTCGGCCTCGTCATAC
TCGCATCACTGTGGGAAAGACGAGTGGGGTTCACCGGCGGAGTCAAGCTG
GCATTGACCGTGTCTTGTGTGGCCGTGGCGGCCAATTTTGCTTTGCCGGT
GGTATTTTGGAATTCGATCTCGAGGGCGTTGGCTGGATCGAAGAGTCAAT
TGTGGTTAAAGATATTTTGGTGGTATTGTGCCACCATGGTGGTGTTTTGG
GTTTGTGCGGCGTATAGGAATCAAGTGAGGGGTGAGAATTCTTCGTCGTT
GGCTTCGGGGGGATATGGTACGGTGCAGCAATAGTTTGTGGATAGTTTTG
CTCACAGACGTTATTTTGTTGTTCCTCTTGGTTGGTGGATTCAATTTCCA
AGTTATTGGAGAGGGTAAGGATTCGATCGCCTAGATAAAGCAGTTGTTGT
CCTCAATAGAGAAATCCGTGCTTGAATGCGACCTGAATTGTTGACAATAA
AATGTTCGGGCGGAAGGACTGTATTGATCACACGTTTGATGCATTACATC
ATTCTCAAGACTTCATTGGTGACAGACTCAGAACGTTTCATGCCAAGAAA
ATATGGTTCGGCACAAACAATCTGCTTCGATATCAATGATCAAAACATGT
ACTTTTTAACTTTTACTAAATTCAATGAAAACTAATGCACAAGAGCCAAC
GCAAGAACGGTTACCCTTTTCAGCTCTTGATGCAAAGAAAGATTCTTGTG
ATCTTTTAGTAACTGTAATCCGAGTTCAGAAGAACTCACTACAACGCTGA
GTTTCACGTCAGCGATGTGTCAAACCACAAACAACCAATGACATCACCTC
CCCACCTTCTCCTCGCTATCATTCCTCGTCACCCAAATCCTTCCCAAGAA
ACACCCCGATCGGAACAACTGAAATAACGCGAAACAAATCCAAACCTGCC
GCACCGGTCCACCTACACTCCGTATCCTCCTCAAAACCGGCGGCAACAAC
GCCGTACTCACAAAATACACCGAAGCCAAATACGACAATTCCTTCCGCGC
AATGAGCGTTCCTTCTGATACCGCCACTGGCGCCGTGAGGAAGGCCCCCG
CCGCGAGTGTGGCGGCCAATGGTCTCACTGCCATTTGCACTCCGGGGTCT
TTGGTCACGATTCCCGGTGCGTATGTGACGATGCTTGCGACGCTGGCTGC
CAGTAACGATCCGAGGAAGAGTCCGTATCGTTCCAATCGTGCCACTAGGG
CATTGCTGGCTTTTCTCCATTCGATGGTATCGCCGAGGAGTCTTCCGTTG
CGATCTTTGGGCAAGACGCTGTAGGAGGGTAGAAAACTCTGTGCCAGTTG
GGAAATTACTTCCAAGAAGGGAGAGGCGAAGAAGAATAAACTCAATGCTA
TTTGATGTGCCGCCAATGTCGCAGGCTGAATGGATCAAACGCATCATAAT
ATGAGTTAGAAGTTGCCAAAGACAAGACAACAAGGGACACAGGGAATGGA
GCGGAGGACTACCCATATGGAAACCACCCCACAAGACTCACCTGCCCCGG
CAATCCCGCCGCCGCATTCGTCATAAACCCAAACGCCGAAATCTTCCCCA
AAATCAACGTCAACACCGGAGCGGCAAACTTCAAAAACGTCCGTGCCGGA
ATATCCCCCTCCGGACGCCTTCGCCCCGCCATAAATTTCGGAAGCAACCC
TAACGAATTCCCCGGTGACAACAATTCCCTCCGTGCCGGACCGATCATGG
CCAACGTTCCACACCATTGCGCAATCAACGTTGCAATGGCGGCGCCTTGC
AATCCCATTTGATATCGACTGACCAAGAGGTAATCTCCCGCCACGTTGAT
GATGGTGCTGTAGAGAATGGCCACGAGAGGTGTGACGGAATCTTTGGCGC
CGAGGAGTGCGGCTTGGAGGACTCCTCCCAGGAGGGAGGTGGGCATGGAG
AGGGCACGGATTTTGACGTAGGTGTGTGCTTGGTCGAGGAGATTGGGCGT
GGAGGCGGCTTCGGGTCCTGTGATTTGGATTTGTCGAGGAGGATTTGTGG
ATTTGTCAGTCGGAGGGGGTCGTCATTGGCATTGTCGAATCTCGAACTAA
CCACCCAAGACAAGACATAACAAGACATGATAATGCAACGACTCACCGAT
GTACAACGCAATCAACGGCCTCGCCACCGCCAAAAGCAAACCCATCAATC
CAATCCCACAATACAACGAAGTCCTCGCGGCAGTCCTCACCACTCCTTCC
CCCGGTCGACCCTcaccaccaccaccaccatcaTGTACATCGTTGTCCCC
ATTCCTCCGTGCCGCCAAGGCACTGGCATACAAATTGGTAGTCGCCACAT
TCAAAAATGCAAAGAGATACAAACTTCCATCGATAAAGGTCGTGGCGGGT
CCGAGGGCGGCCAATTGGGTGGCACTGCCGCCTTTTCCCGTGGCACTGAG
GCCGACGAAGGAGGTGTCGACGAGGGAGAGGAGGGGACCGGAGATCCAGA
GTGCCAGGCAGGGGAAGTAGAATTTGAGGAGTTGGTTTGTGGTGGGGTGG
GGTGGTGGGGGGATGGGGGTGGTGGATCCGGCGCGGAGGGTGGTTAGATT
GATGTTGTTGCTGGAGGAGGAAGTGGAGGGTGGTGATCGTCGGAGGTTGG
TGGAGAGAATGGCATGGCGGTGGCGTTGTTTTGAGTGGGGTAGATGGTGA
TTGCTGGTCTTTTTCGCTGAGGGAGTTGGCGTTAGAGTTGTTGTTTGGAA
TGCCGGCGAAGGCGTAGCTCTTTTGGGTGAGGAGGGCGGTGAAGAAGAGG
ATGAGTTTGATGATGGTCATCATGGTGTGGATTTATAACGGGAGTTGGGA
AGTGCCAAGAGGTAGGTATCGTAGGTGCTAGTAGGTACGGTATTGTACTT
CTTGGTGACACTTTTTCCTTGTACGCATAATTTGGCTTATTTAAATTCAA
AAACCGCCCCCCCGCCCCCTACTACAAACACCTTCTCCTAGGTCATGACA
AGGTTTGACGGCTGATGGCAATGACGTCAGTCAGACAATCAGTCTCAAGG
GTCATTTGGGACATAAGAGTGTCGTTTTAGATCAATAACTGTCACAACTC
TAAGCCATGACCACGAAAAAGCAAAAGCAGCCATAAACACGGCATGACAG
CTGCTTGGTTAAGGCAGCAGTGAGCGCAGACTTGCACAACGCAAACAAGT
CGAACTAGGCAGCGCAAAGAAAACAACGACGCCAACGCcgccaacgccaa
cgccaacgccaacATGAGCGATTCTTCCTATTCCGCAAACAACGACGACA
ATGATGACActtcttcttcttcctcttcctcCGCCCAGAACAACAACCAG
AACAACACGAAACCCAAAACAATCGAGACGAACCGCACAACAAACACACG
CGCCTTCCCCTCGTCCATCGCTCCCCCTCATCGCAAATGCATCATTCGAC
ACTGTCACAAATATCGTAATCGTAATCGAATGTGCATTCGACACAATAAA
GAATATCATGGGAAACCTCCCCGTCGCGTCGTTGACCAAGGGTACGATGT
AGACAGTGATAACGATGATTCCTCCCACGATGACATGGACGAGTCGACAA
AACAATCTACGGAAAAAACACCACAAAGAAACGCCACCCCCCTCCATCAA
GAACAGTCACACTCTGCCCCTCCCTACAGATACAAACTATGCATCCTCAA
ATCATGTCGATCCAGAATCCATCAAGATGACATTGAGATTACGCACGGCA
TGTGTCGGAAACATTACACGAAGTATCGCGTACAGTCCTTCCCCTCGGAA
TTGGTCGTTCGGAGGAATTGGAGATGGAGTACGACGCACAGTCGCGGAAA
ACGATCGAGGGATCCCGAGGATGATGTGGAGGAGGATGCTTCCAGTGGTA
TTCCATCGAATGGTGCGGCGTCCCACGGTTCTTCTTCGGACCACAACGTC
AAGAACACCCACCACGACGATGACAAAGATGCACCCATTCGAAATATTTC
CATGCTACACTCCAAACTACTCCATAACTCCACCACATACAATCAAGATG
AATGTAGCAGTATCACTTCGATCCATTCGCAATCGACGGTTCCCTCCGAC
GACAATGACAACAACGACCACGACCATGGGGCATCCCAAGTCCCCCCCCA
AAAGAAGAAGAAGGGCAAAGCATCTACAACCCACAGATATTGCTGTATCC
GCAGATGTCCACGAAAAATCCATTCGAATTCATGGGATGACGGATTGTGT
CGAAAACATTTTCTTTTCTTTGGAATGTATCCTCCTCCGGAATTGAAAGG
CCCATTGACAAAACGATGGAATTATGGATGCGATTCAAAGAATGATCGTG
ATGAGGCCATTTCGAAGGTTGATTCCGATCCGATAGCAGCACAAGACGCA
GCAATGGAAGAGACTGAACGATTGTACAAGGCGTATTACTTTGCGCGAAA
GAATCGAGAATGGAGACTATCCCACGGAGGAACCGATACACAGCATGCCG
CAAGCAAACGTTCCAAGAAAAGGGGGGCAGAGGACGAAAGGTATGAAATG
GAACAAGAAAAACTGAGTGCGACGTCGTTTCCGTTGGAGATGCAACGAAA
ATTTGCCAAACTTCGAAAAACGTGCATTCTCCAATCCAAGAAAGATTGGA
ATGGGCATGTCATGACGAAGCGGTTGGGTCGGGAGAGTGAGACATTGGCA
GGTTGTCATGAAAAGATTCCATCGTCCCATCCGTCATTGCTGTATAGACG
AGGGGGGATACCTGCCACTTTGGCGAAACAAATTATACACAATATCAAAC
AGCAAGATTTGAGTGCGATTGACAATGTATATGATGCAGTGGTGTTGGAA
GCCCAAAGGGTGACAGGATTGCCTGATGATGCCGATGGGACATCCTTTGC
GAATTATGTGAAACAACGACAGAAGTATAGTTGCCATGATGCTCTGGACT
GGGATTGGTGCGGACAAGGTGGTGATGGAAAAGGGAACATTTATCAGCAC
ATGTCTATCGATATGATTGATGATTTTGTTGGTTGGGCTACTTCTCTTAG
TGCAAAGGATCGAGCCAAGCCCACTGTTAAAGATTCTGCGATGCCAGAAG
GTGCTGGGGAAGAGGATGAGGCAGTGTATTCTGGTGGTATTCATGTACCA
AAGGCACCTCCTCCACCTTCGCAGATTGCTTTCCTCCGACATAGGTTACA
AAAGGCGTTGGTCGAACGATGTAAGGTCTTGTATCCTGATGAAAGTATGG
AGAACCACTCGAAAAGAGCCGAGGTTTTATTGGGTTGTTTGGATTCTTCG
GCTTTGGTATCTATCGGCATAACTATTGAAGAGGTGATGACTGCAGCATT
AATGCCTTTGGCCAAGGCTCATGTGGAGCGTTGCCGGAGGCTGGAGCGTC
TCAACAATCTACAGTCACATGATGGTTTGGAACAAGAAGACAAGGAGGGC
ACCACTCAATCTTGTATGGATCCATTTGTTGCATGGACTTTACCAATTGT
GGAGGCAATAACCGAATTGGCCAGAGATGAGTCAACGAATCATGAAACAT
GTAACCTATTATCATCCAAGCCACCATATGCAGTTTTGAAGTCAGATGGA
TCTGTACAATTCATCAATAGTCTTGTAAAGAGCAATGCTTGCAGTGAATC
ACTTTCTCAATGGGTTCAGTTACATGGGATCAACGGTTTGAACTCTTGTC
TTAAGAATGGCAACAAACATGCCGAGCTGCTTGATTTGCTGTGTTCTGGT
TGACAATTGCCCTACCTGTTGTGATATTACAGACCAAGCCTTGCTCTGTA
TGAAGACTAGTCAATCTTTAATCTGACTTTTCCTTTGTCTCAACTATTAA
AACCCAATTTTCATCATTTCAAGCATCTCATGAGCTGATTGTTTTGTATC
ATGATTCTAGTTTTCAGCTTGTACTTGGGAATATTTTGACTGCATACTTA
CAGAAATGCCTAAAAGATGCCCTAGTGTTGAAACACAAAATGCCTCTCAT
TATCAACTGGAAGCCAACGGCATTTCTAACAACATTACTAAAACCACTCC
AATCATGAATTATTCTTGTCCTAAACATGTTGGGTTCTAACCTTCCGATG
TGCAATTTTCTATCTGTCTCAGAAGGGGTGGTTACTAGTACAAAACATAT
TTATATCAGGAATCACTATACTGGGTGAAATGATTTTGGATCTACAGAGC
TAGTCATCATGATAACAATGGATTCTGTCTCCACTTCTGACTTGGAGATC
ATACAATGAACACTGAGGTATTGATGCCATTCAATGAAGAATTTCAATAA
TCACGTTTGGCTGAGAAATGGAAAGGTAAAAATATCTTAGATATGACGAA
AAATCCTAGCTCCATGGTGTTGTACCACCGTCATGGTAGGGAActaggct
gtaaattccaagtttggttactgtctcaaaaacacagtaacaagtaacaa
accggaattcctaatattgcggtaaattttgtcgaaatgacctgtatttt
gtgacgtcacagtgtcacactcctgaagtattctacaaaatacttaagaa
actctttcacagtaatcttgctaccacagtaatcatgttactgtcaacat
taccaaatattccggagtaaggcagaattctgccggaaatctgccagaat
ttgcaacctagGCAGGGAACAATGGTGCAGATGTCACCCCATCACCCATA
CAGCAAGCCACACTATTCAAGCCAATCGACTGTTTAAATATCAATGAGCT
GAGGCTCAGGTAATTCGTGGATCAAACTGCCCAGAATTCATATGAGATAA
GATATTCCAAACATCCTTGTCACTAGTACTTTACTTATGATGGCATGTTA
AATTTCTTTTCTTTGGCACGAGATTCATTTGCTGGCTACTTTGATTATGA
AATATTATTTTCAACTTGATTCTTATCATTTGATGATTATTAGGATATTC
AATTGGCATTAGCAATCATTTGTAATACTATTAGCATCATGACTTCCTCT
CAAAACTAAACATGAAATGGTAGAAGCTAAGCCAATCGTCAATTATCATA
CACTTGAATGTTGATCATTGGAGAATTGCACCATTGGTTATATGGTGGTC
ATGACTTGAATAATAAGGAAGTGTTTAATGCACACAATCACACCAAACTA
TTAAAGTACTGAAATGAAGACACCTTTGGAAGAATGCAAGGACTTTGCAT
TTGTTTCATTTGGATGACATTTAACTTCATTTTAGTCTTTGTTTGTGTTA
CTTGTACAGCACAACCGATTAGTTGTTCTGATATATTTCCATTACCACTA
AGCTGATGCAATGGTTGTGCCCTTATGTAGAAGATGGTGTGTTTGTAAGC
AGATTTTGATTCATTCAATGATGCCACCAACAGCTTGGACTATTTTAGAA
TCATATAGAAATACTGTTGGCTTTTCACCTTGTTGCACTTTATCTCATTA
CAGATATTGTGAAGGTATTCAAGTGTGGAATATATGAAGTAGAAATATTA
aaattactagcagtcactgcaaacatttttagtagctgtgtgagcctgaa
aagtggaagaagtcttgttttggtgaagcgacataaGCCAATTTTAGGTA
CAATTTTGAGTAGAACATAATTGAAGATTAAGAGGTTTGGAATTATATTT
TTCTGCGCTTAACTGCTAATAATCAAAATGCATTGTGTAGTAAATGTACC
ATTACCATGCTTCCAATAAAAAGTGGATTGGTCTGGAAGATTTGATGCAT
TTCAAATTgtcatttggatcagttcaagacttgatccttcctttaaactg
taacaagaatctgttctatgaaatgatttctaagaaagaaaatttctctt
gaatacttttttgagaaatgggaaatttcttgagaagtatatgtacattg
tacttgtctgtcagaagctaatatcttatggcaattgtacttccttcgta
ttgcacaaagggaagaggacaaattaagatgccaattggaagctcatggg
ccttgctggcctgtgtcactttgcaacatacaacactgtatgtaacataa
caaagcataagtatggatggagagggagacttgagctttagacggttgtc
atgatgttgtgtttgaagtgttcttgtgagccatcatagagatgactcac
ttcagcacaaatccctggttgtcctattgtatgaaatttgtgatagagca
agtatcttttttatacagactgaTTGTGACATAGTACCAgggaaaggagg
cagtatttgatgggaggtccaagaaatcctctggggtcttgctaatactt
aggaattgtttagcacaaagaagacactcacattttacacagcaattgtc
gagcacacattcatcacatgattacaacatagatgtggtgtttctggcac
caccataattctaaaaatgcaaacttctacaacaaagtggtgtgttggga
gtagcaggccatgagttctttttaaactagctttaaaaccatgcccgccc
agctttgctggcgctctggtccaccagaataaaatcaAATGTTATATAAG
TATGTGCACCTaccatttgtttgtaactttgtgagagttttatagtaaag
ttggtgcaatgtttcctttgtgggttgtatatgcacaagagggaatgttg
aacttcatgcccatcttttgagttgtgtcgctacattacgtggtgggcac
tgcatagcataggttttgggtgaactgaacattggtgttgtgttagggac
acaccattccattaaattttgctgacagtaccatgatcactcagcaggta
aagcatcaccatgattggttgatggtgatcactaatacaaggttcacttg
tgagtttgttttttaagaatctgtttgacttacactggatgccaggtgat
gcacagtggagttcaggaacttcacttgaattctcacaatgagtgtacaa
tatggatattaaaccaggtcaaactaaggtgttgaggctcttgaagatac
tgctatgttatcttgtccataattccttgttgttggtatgtgctctttac
ttgccggttccccctatctatccatgggaatatttgctttgtgggtcaag
tattggcaattgaacaatctcTAAATGGGTTTGATGTTTTGCAAATCACA
CAAGTCAATTTCTGTTTGGTGTGTTAAGTAGAGTCAGGATACCAGTCAAT
TTGTATATGTTTTGTGACTTCTATAGGTTCAATAACAAGTTATAGCATTT
TTGCAGTTTTTGCTAGCTTCGTCAAGATACTGTGTCCTTTTATGCTATGC
CAGTTTTTGACTGATCATCACAATATGGTAAACAAAACCACATTGATACT
TCACAGCTGAAGAGCTTCTCTGAATTAGGGAACTACTGTGTCACAACATG
CTATTTAGGCTATACAAtctgtgtacagcagccggtgtcctttttgttgt
ctctgcataccaaaaggtatgctgtgtcttgttacagagagaatgattta
ttgtgatctttgctgagacatcatttatgtgtgggatagctcacatttgt
atgctgtggattcacaatagcaaagttcatgggtttttgtctcatttcat
ttgttgttcattagaatcttccttggtcctatgggtggtgcatcagttgc
attaccaatggtcagtcaggtctcctttttgaggcatgacaaagctataa
ggggaactcatgagtctgtgttaatgaatgctgtttattttcttcaagaa
ataatctgaaggcataacctatcaggagattgttgggaaatcaactactt
gttagtcttgaaaagactattttgtagctgtacacagAATGGTTATGGAT
TTCATAACCTAGAATTGGCTTAGGATTATGTGTCTATGAACAATTCTACA
TATGATTCAAACAATCTTGGTAGCTTGGACTGTGTTTAATGTAACAACTG
GCTTACAGCAACAATTGCActttttgtgtactttttgttcatgccaaagc
taggttggtctttgtacaacctcctctaaaatttgtgtgagagaggtgag
ctaattgtttgtcttgtcttgatggttctctgttgtagtggaaccatcca
ggtactgttgagtcttgggatgatgaatcagcaagtgatgtctgccttgg
atacatatggaattttctatttcatttgttcactcttagtaatcattgta
cctctgcctattgtacacgccaactgtcatggtttgatgagcaaatgcta
attgataaggaccatcctttaacctcattacggtggccatccaaactagt
ccttaaagtgaatggtattagttcttcttcaagtaagttTATTGCATGAA
TCTTTCTGGCTGTCACTAGTTCAACAGTTGAAAAACATCTTTGTCCTTTT
GTTAGATCAGAATCTGCTCAAATCTGTCAATGGTATGGTGTCTGGATTGT
CAGTGTCCAGTCTAAGACAAAGATTGTTAACTAATACCTCCTGACTACAA
GGTAAGTTTCCCTCATTATTACTTTCATTTGGAAAAGGTTATTCTCTGTC
AAAATATTGTTTGATACATTGTGAACTAAAGAGTTTAGGGAGACAGAGTT
GTGTTCCAAGTTCCAACCACATGAGCTTAATTAAACAGGGTCTAAATTTG
TGAGAcacagcaaacaaaaaacaccagcaacctgcctgtacacttgagtg
tacaggagggttacttgaacccccctgaatagttcaacaagcaactctcc
ggtacactagtgtatgagagtgttacggagtgaacaggtgggttaccgga
aatttcagaccaGAACAcactgctacgaaaatatagttgtggttatagtt
gcaagagctcaactataactctcctacaggtgcctatagttgacttatag
gatagaaatcacaactataggtccctcaactataactacaactataagat
gagatctctctctccaacgaatggtatatttattgattccaaagtatata
cacaagcattttctgtaatagaagaaacactcacaacacttttatttgaa
taaatgtttttcggcttattaaatgcatgtctgacccaaaaagaaagaac
ctagttcaccatagagtaacatagagtcttgttttgcttccattaacaca
attggggctgccccaagcaaagtccatttacccaagcttaaactggatct
tcatttttcccaacccgcaaataaaatggattgcatcaattgggatatgg
caacggtctaaccattgaaaagagaacaccccaaaacaatgttgtttgcc
tggcaacctagctgtggttctgaattgacgagcagtttggcaaggtcaga
taagaaacagtggctgggcgccaggtaagtaatggaaagcctcaatgcgc
attatcctctcccctcgggtacggctttgaagccgtctttaaataccttg
actaccctccctttgcctcttgcattattcatcctggttctcctgctcat
ttccttgctattcaaagggataacaaatcacgcggcaggtaagcatgaga
atgcattgatgtgcgtaaccctctgctcctaggctgtttccctgatatct
tgaatacgctccttcttgcctcttttacccatcgtttccccaatggttca
cctttccattttccttaggggcccgtcacaaggtaagcagcaaaagtgta
atatttgtaacccgctgagaagggtttcctgataccttcgacgatgctcc
tttttgcatcgagggttaatcattccaccatcggttcacttttccacccg
cctgagcggcccagcgaaaggttaacgaggccgtgaggtgcaatgctgtg
gcttgtcacttcgtgccctcctaaccatcaacatttaggcaggcaaccat
gactacagagcgtaaaattcgaactcatatggaaaaaagaataacatgta
aaacatgcaacaacgttctctcagagcagggcaattattaacttcagagg
tctcctctccagaatcacagagcaatatcttccgtgtcttgtgctcaagt
tgcacaataaaaggaggggcaactcttcgtttgcatttcctgtgaacgat
agcagaagtgccaaaatgttaaagagtaatgggtgtaaatgttccaacac
aaaggaacctttccgtgctttggacactgttcaacccgctggtgccccaa
tcctgaatgatccggacgaacaattggaatttgatatcactagtgtccca
ataaggcatggtccggaagatcacttggaattagatattagggatcacct
ggaagtagatattagatgtgagagtcgtgctaagcgattcgatggcgctt
cagttcaacaatgaagggtgggaggtcggatgtcatcttgatgtcttaga
atccgaagaagatgctgtcggcgtgatagagatgccgaattcattcaaag
cagaggatttctttaccgcgacaacaattggccccagcaagccaagactt
tttatcaacgagcacaatgatagaactggattgaaggggattatttttga
gctattattgaccctactcgaaagtcagggttcgacagtctaagcgatcg
gagatgtactttcacctgctttctacaatcatacactacaactcaagcag
aagtgaatctgtgaatatatgcagcatgctagaacacacatcacttgact
gcgatgagctcctccagtcaaccaataatgcatgttttcaatcattggag
aagcaacttatcttggcattgtcacccatcattcgaaatccgtcatgcag
ggtattattggggtgtcctcacgggcttaggaatgacctgcaggtacatc
agataaaaatgccacagtcccctagggtaacaatctacaaagtaagatcg
aaatatctagatggatcgaaatccattatgcaaaatcttcctatgccaac
tcctgcagtcaaaactttgtatgctggtactgaaaaagaaacttcctttg
cacacataccagcaaatcagattctaaatcattttcttgctcttggatat
gattgctacttctatagagcaggatttgaagactgggtcgaatgtgggaa
tggaacatgctcattgttaagtgaggacaatccacattgtgacttttaca
agaatcacagagctatgtcaaggagatgatgacgaacaaccccagcatac
ccaaagacactcgtgtcgttaccctcgagtttggtcagacagttttgaag
cacacaatgtgaaaggcaacatcaattcaattctcttcaggttataaccg
tgaaattgaggggaccaaaagatcaaactctaccttcgctttgcttcaac
acatttaatgattgtaaaatattagtctcgctcttgaaagaattgttgga
gctgcagtgacaatgcggtactggggaaaggacaaacgaatcattccaac
tgttgcattgttagaattagtgagcaatgattaccggaaggtgtttcaac
accacgatttctcagaaaggaacctacaccaagagatttgggcattcatc
catgtatgacaagctcacaactccatcttgtgcacaatgccagattcaaa
ggatggaaattcttctgggcgaatcgaggaatacatcggtcagaccatgt
gaaacttgttctgattggtggtcaaacgttgactgtgggaataagtatcc
catcccaccggtggtgatatcactaaggttggtacggtggagttgtcatt
tgaattaataaccaattctctcaaagatcttcaggtttggtacagtgaga
acaaatctcaaccggtgcatccaaatatgccaaaagtacatgcaagtgct
gggactgggtgcagggttgaacgatgagatcatgaagaccatgagacaag
ggcagcctatagttgaatcagagatatatcctgaaatgggctttaaagac
cttcacattgaactcaatatgtttccatcgatgcccatgcacatgtgctt
ccttggtgtagaaaagacattgattgatcaaaccaaaaatataattctca
gtggaaagatacctgcacagggaaccttttggcgaaaactaaggcaatgc
gaggacggcaacaggctttaaacaaagttttgattgactggtgtcttcca
atgcatttttggaagaaggaaagaatgatataggtcatggtaattggcag
tcagatcattgcctagcattcactcggatatccttatttcagtttgctga
tttaggcggtatttctggtctcgtttaccccacacaattgaaacgtgtta
ttgcttccttcaggcgcatgcgagttgtgtggttttgcttaatatcaaac
atgttttgcgatgttggtttagcatcaacaaataggattgatcatttaat
ccggatgttcctttccagttgcaaggatttctcagaccactccaaagaat
ctgggtgttgtccattctatgctgatcaatccaatatattcagccttctt
aactgcccgtccatcataaaggtatgggcctctcgtggaatctgggaggg
agaggatgaagcctttgtcaaatgtgtgaaggcagaaatatcaacaatgc
gcaatcgaacttctcacctcctctctttacttatgaagttactacaaaca
aaaacattgaattatctcaatcagagcaacccattagacaattgcaaggt
ttacggaagaacaaacaatgttaggatttaccccaggggaagaaattgcc
tggaaccaaacatgatattagatcaggagatatttgtcagtggcttggtg
agcgtcagtgatggtcttttgtttgcttgaggaaaatgctggaaaaggaa
tcaaattgtttcctgttatatttcatgataatagaggagagtggcgccta
aacatgtggtatgcgagcgaagctcagtcctcgttacatatctgtacgag
atcgttcagaattgaggatacttgcaaagactacttttgatgcttcggca
tggcatcgaacaaaacttatggacagcaatatgcagaagttggcgtgtcc
gcaatgacacaggtatgttggcacttccttgtcctcagaagagaatactg
accttagaggagtgcttatcttaggcaatataatctgtacaatgaggcat
gagttatgatagcctacaaagttggtttccgatggattgttacttcagag
aagtacctacaaatcaccataaatttgtaataaaaaacaacaaacaaggt
ttagagtatttaacgggttccccctcttctgcagaaatgtcccacaatca
agaattttgtcactccatgtaatcaatgtcaacaggaagggaagtatgtt
ctttaattgtcatagagcccaataacagcacacgtttttgtccatgtcta
taacgatctatcaatgtcaccgtaatgtatccatgcaacccctgatcgtc
acaagcgggtcaaccagaaatcattatgaagaaagccgaacacatggagc
catcgatggatgattctacattcactcaaaattagccacagtgtactcat
gatcagtaatgcaccctaaaattcatgtcctcgaaattttcttcaatgct
cctgttggtgaaggcaatatcgaaaaaatcaataccactggcgtctatta
agacaatcaaccccaagactgtgccagtactcttttgctgataccttaca
ttctataattccctcctccatgacaggttgtagggatcaacggcctcgaa
gctaaatacccatgcaagcaacttaaggtagggccccatttctcgaaaaa
tcttaagggttggactctgtcgaggaagagcagtcgcctccattgtgtgt
tgtcctcatgtctgcaagcagaatccataatttctaagcgcccggaggtg
acgtctttcgcccagtaatttctttgcaattctgtgccatatgtggtctg
ctgtgtctggatcctggttgagattgtttgcaagtttgtgaaagcaaata
cacccgatcgtcattgcagcaaattccatgattctggtttgtatatcaga
ttctacagttgtctgccaacgagcgcatgaaacatcgcgtcactgccgca
attgcattggtgcacgccattgcattggaatccattttcagaaacgatgc
attagtgttattgtatttgagtcttttcctttgacatcgcgaatggcgaa
gggaagggctcatctgggcataagaaaatcaatatcaaagaaccgtctgt
cgtaaactcacttgaacggtcgctctttctgatgtccctcgtcccccagg
tctcatctgctgacattgttagtctccagccctcctgtgcgtccgcgtcg
catcttcccccagcaaaattcatcaatcggggaggcttcatcctctgtcg
ccggcacagtggttgatgtggtcacaccttcatcatctgtcacatgcttg
ctaacagtatgttcctcatcatggacgggcacactttgtccagtgttgct
gctagcggttgtgttcgttgacattgtcgatcaagggaaggggaacctgt
gggggattttgggcaacatgcatgacttgaattctgaattcagcttcttt
gtatgtcaatgaataaattgagacagaaatgtacctctaaattaccataa
atttcgaataacaaaaatataagatttagagtacgcgctaaaggtattta
taacctataattcagaaacacatattaatttattcctatgatattatcat
aggacgtcatgtatatcacaaggtacaagatattatgtgacgggtactag
tattttaaacattaaacagcatgacagaaaacagaaacatgatgtctatc
ccggaaaaaaccaacaccaaccttcaccgcggcacatgattcacgacggg
caacaattcaccgcagcacatgattcacgacgtgcaacagagacaagcgt
gaaggcaaggaccagggacacatcgatagtcgagacctcattttcaggga
ggattgcaagcggctaatgccaacgtccaccacaacatattttccacgac
ggaccacaacaacctgcaacacatcgtgagtagagaagacatcttcttgg
aggatttgcaagcgacgcagtgtctgtgtttgttttgcgggattacttga
accccgtcgcgcaactttgtctttgtcgcttggttggacgtcgcgctcct
aaccgacgcgatctctggccctgaccactcaggcatcgccagtaagacgt
acaggggggacagttttctcctcgaagcggcacgacgctagcggggggag
caaggtagctgagggtgacattgtcttgggtgtctgggagggacgttatt
ttctatagcgatcgagcagtggctgtgtttgctttgcgggattacttgaa
ccccgtcgcgcaactttgtctttgtcgcttggttggacgtcgcgctccta
accgacgcgatctctggccctgaccactcaggcatcgccagtaagacgta
caggggggacagttttctcctcgaagcggcacgacgctagcgggggagca
aggtagctgagggtgacattgtcttgggtgtctgggagggacgttatttt
ctatagcgatcgagcagtggctgtgtttgctttgcgggattacttgaacc
ccgtcgcgcaactttgtctttgtcgcttggttggacgtcgcgctcctaac
cgacgcgatctctggccctgaccactcaggcatcgccagtaagacgtaca
ggggggacagttttctcctcgaagcggcacgacgctagcgggggagcaag
gtagctgagggtgacattgtcttgggtgtctgggagggacgttattttct
atagcgatcgagcagtggctgtgtttgctttgcgggattacttgaacccc
gtcgcgcaactttgtctttgtcgcttggttggacgtcgcgctcctaaccg
acgcgatctctggccctgaccactcaggcatcgccagtaagacgtacagg
ggggacagttttctcctcgaagcggcacgacgctagcgggggtgtggtgg
gttaaaagctatgatgacaactccaaaatcaccatcgatgcatttagagg
acgtgcaaggggatggtattagtttaaataggggatcatcactatctgca
gaatcgccggatcggagtttccttgatgcgatttccaacttcaagtttgt
agagtgtcatggacttgcaactacaatagtaatgtacaaggaatctgctc
ccacacaatgtcttgtcgccactgaccttttcgagaggacgtggtatctt
gctcggacgaccatcgcttactcacatctattcactgtgtggaagagaat
tgtatctggaaaaagtagatcggaaatcaatgatcttgataagtggttga
cttatcatctcgtcatcggttacacatatattgatcagggtatgcgtcac
agtaaactcgaccacaaagatagtgacctatcagttaacatgccttgtca
tgttttggggtataccggctgtagtctggatgacttcgacaaacacggag
agaagaggtcgccaaaatttcagttttgcaatcatttcagtgaaaaggcg
ataacattctttaaacggaataagtatcaccaaaatcttcttcaacacat
cagagctacacgaatttcgttcatgaggaatatatgaagacggccaggtt
aatgggttggaggctattcgacttgttggtacttcgcaaccagccctttt
ctgatcatatcgaaacgttgcccctcaattttcaaatggcccattgggaa
ttgttgtacaacaacgggaaagccttggacgaaggaggaacaaaaaaaat
tgatcattttcggaaagaaagaaatgccccccggcgcggctacgcgcgtt
tgattcggagagataagaggcgtcactgtgggcggctaaaatcatgtcac
ttgctcgatacgtgacgccggcattggggtgtgataaggcatagtccaaa
attgggagacccggtctagggtggttgtcgtaggtttggcctgttgtgtt
gcaagagagccgagggccgtaagcatggtgcagtcaactgcccgagcata
ataaaggaaaactccaatgacttcttgtacaaaggtcttttgttgctttc
ccagtgcaggtgaagtgtcggcagtggcacatagttgttgtttgctgccg
taggtgcgtggagcactgggataaggttggtgttgtggtttggtaggcag
agagtgatggaaacgttgtccggctttttcgcagtagcctggcatggaga
ggcggacggtacggttgcggtagtcccactgcagggtgagcctgatgtag
cgccgtccttcccaatctgtggagatgttgtagtggcctttgagaatgtt
gataagatgcttggcgtgtattttgcccacatatttcactccgaagtcat
caacacagagggcaaagcagatgggtcgccagtcgtgagtcaagaaaccg
gggttgagtttgctttggtggtagccgttggcctggaggcgttgttcgag
gagttgttgtgcaatgatgccggcctgtgggagtccatacataccttttt
gaatgcgcacaaagacatatccatcctgtgcaatgtctcgtagtttgtag
agatcaatgatggcggctgatatgtcggctagtttgagtcgcatgtattc
cggacgtgccattggggtattaagataaaaatctttaatatcgatggtca
tgaacctggagtttaacgtagagatgatgctgttgaggagtattttaacg
gtgatcatgtcggctgtgggcgtgccgcagtcacctgggtagttgatgcg
atttcctccaactgtgaggcgaatgcgatacagatcttccttctctgggc
gaaagttagccacaatacgcccataagttacatccttccatcggtcttgt
ggaacgtgtgattgctggatgaaagcaatggtggccgtgcctttcacgat
gccgggcaaaccttgcgcaagtcggccaagttctttcccatatgcattct
gccaggtgtcacggtatttggggttagcgatgaggtggcggtactccatt
aactcacccgtttcatcattgaggactgcatgaagcatgtcgggtgggta
acgccgttgtgtggccctggcggctgttagtccaatgtgatgtgaggcca
agaagtgtagcatggtttcgtgcgtgatggaacgggtccggctacgagtg
ttgagggctggtggtgtagtggcgggctgctggcaaggtgggctggggac
ggggcggtgtgttggcacccttggaggtggcgctggttcgtcgtcactgt
cctcatcatcagagataatgtggctggtggagggccgcggccaggccgcg
ggattggcgtttgtgtttgcacccttggaggtggggagtggataacggcg
ggtgtggttgcaggtgctggtaccggcggttgctttgcagcgtcactgaa
aagttgttggaggcactggaggtcttgtaggtttttggtcccaacgtgct
gggccttggcattatgcgtaatgacgtgcgcaagattggctgcggcagca
atgagggcatcagttggggttacggatggattggtgaggtacttgtgttt
gaagaacacagtggcggcaatgcgcttgctacgggtggtgggagaccata
tcttccagcaccggtagtgctcggttgatgtgccgatgatccaacctcta
gagcagtgttgggcgtaggtcttgcgtcgatggggcttatcatgaacgag
ggcctccataccaagcggaacgaagggtgctgcattgtaatcatgtggcc
catagaggtgagcataggcggagattttggggtttgcattggactgacgt
aggaggttgagttgacgttccatgtgtgggataagttggcaccacaggtg
gaatggaaatttgtcggctgtgccgctgatgacagcaacgaagtgatctt
tccacgtttgtatggccttttcggtgacattgcggcggtggtcatcaggt
gagacaagttggtatgtcatgcctgaatccaggatggcttgcttgtatgc
tgcggatgcttcattgtcgaggacttggcgctttggtgagagtccacatg
ctcgcatacgggcaagagctctggtgcgtgctaggatgagttcaccctct
gtcctgttttttgtttgctcaacccaaatcgagttgctgtcggtgtggta
caggatcatctggtacctgtagcctctggaagatacatggggaaactgac
ctgtttgatcggagtagactgtgtcccaggtgtcgtaggtcttgacaaat
atgtcatggtgaggaagagagggggtagtgtgagagggtatggtcggtgg
agcatgccgagttgtcttggtggagcgcacgccctggcgttggctacgca
tgtgcccctgctgcatttcttccgactagggaaaatgcttgtgtacgttg
gcaacggttacgaggggccaagtgtggtagttaccacgccgaattgctgc
catccatgttgttttggtgggaaaacctgctgcggcatggaggtaccgaa
tagtttgttggatactgggtagctcgtagacattgaggatggagtgctgc
tcccgtgtactggatgctgcaaggagggtgctgatttcttctgtggatgg
tacgtcgtaccttgtgttgcgggattttgttccacaaggagagtcaagga
tgagggtatcgttgttgatgttgtgggtgatttgacgtaagggcacttgc
caaagctcggtgtgtgggcacctgtaaccctggaggatggaagttgcgtt
gatgtggatcttgttggagttgtagaagttgacttcattcttgtcgtaca
cggcagtgtacccggcgtcggcaaacttgctgccgctgagtagcgtctgt
gtgagattgggaacaatgtcaacttggttagcaggtgcgcggacgttgag
catgagttgggaggtatgcgttgcctgtgcagtgccacctgtggacagaa
ggaaaaccttggtggaaggttgtgttgtggagtggaacgggtcgtggagt
gctcctgctgttgaagtggcgccagtgtcgctgatggccgaggggattga
gccgtctgctacaccgtgttggacttgtagtttggtcatgggtatgggat
gatgtcacctcttgtgtttggtagtgggaccatacgaggtggagctactg
cgggacatgcggtgtcgccaggctgtgctgttcttgtcatggtggtgcgg
cgggagagtgaaacaaacttgtgtttcagggcaagcaagtggagaccaat
agttaagtgaacatgggtttagtgcattaaaataactaacaatctccact
ggatcctatttcttgggtttgtaccaagacgggtgtttgtccttgttctt
gtctagggcaaaacagtcatcatcctcgtggtagacgccgtccttcttgc
atgagttacagaagcgttggggacgtctgccttcggagggtggcgtggta
ctggtaccggatctgttgcgctgctggcgaggtgtagtgggaggtgagag
gagagtcaagaacttagcttgttggtcaaggatggctctttgttaggatt
cgagtttttggaggagagtggtgttgtccagggtgatggcggcggcgtgt
tctgtggcagtctccaatgcgccctccaagctgttggtatactcgatgag
tgagtggtggtcggcaggtgataaggcggagttgatggtggcaggaaaat
gtggtggattgttggatgcgcggctgccagtgtcgaagaaactgctggcg
ctttcgaaccctcccgatcgagcttcacgctcggcgttaaacttttcctt
gctcttgtagattgcaacgaagtgtgtcttcgccgcgcccacgccttgtc
ggcggagggcttgatttcccaagcctgcatctccttgtcatcgaacattt
cggaggcatacatgctctcgacgtaatgctggatcttcgtcgcctctgcg
gctgggacaccgatgtctcgacagagcttttgttgcttgtcgagttcacg
ggcaaacttcgtgatgtggctcgtgaagtcccattggacgtggaaggcct
gagcggcctgttttttctcgagggtcgtgacgatgcaccactcggtgcgg
agatgttggatgatcgacttgatcgtttggccgctgtagcccacgtagtc
atcgtcaagttctttgacgtacgtgggatcaacggcttcacgcacaatct
tgtcgacgatgagcgcgtcgacggcttcttgcttccagaactcttggcac
gcgaggttgtgcaggcccgtgattgaagcttggttcgtgagcgtggtggt
gttcgtgaggcctgcagcaacgaccggaggcgttgggaggcggttgctgg
tgatgtccgggttgcccgtgaccgtgcgatactcgtcgtcggtgagcacg
agtgcgagatggccatggcgtccaccccaactcgttgttttgacggctgc
cgcgatttttgatttgttgccggagatggttgacggttgacgtcattggt
tggcccacaatcttgttgagaggcagtggtgttacgatggctcgtacggc
ctcgtagacggtggcttcgttcgcggtgggggaggacatggtggtggctg
gttttggttgttgccgtggatgttttgcaggtgttgctcagtgtaaaaat
ttagtaatcactgctgagcatagcaaacacgtagaaatcgataatcaggt
gattactaaattatgactgttgtatgctagccataccatatagtaatcag
gtagacaggtaaagttctaagtctgtaccgctgtgtaagtaatgaggtac
acaggtaaagtgtgtgtacatagcattattcctatgatattatcatagga
tgtcatgtatatcacaaggtacaagatattatgtgacgggtactgtcctg
gtactgtcctcagagtattttaaacattaaacagcatgacagaaaacaga
aacatgatgtctatcccggaaaaaaccaacaccaaccttcaccgcagcac
atgattcacgacgggcaacaattcaccgcagcacatgattcacgacgtgc
aacagagacaagcgtgaaggcaaggaccagggacacatcatagtcgtgaa
ctcattttcagggaggattgcaagcggctaatgccaacgtacaccacaac
atattttccacgatggacaacaacaacctgcaacacatcgtgagtagaga
agacatcttcttggaggatttgcaagcaacacagtgtctgtgtttgtttt
gcgggaatacttgaaccccgttgcgcaacttcgtctttgtcgcttggttg
gacgtcgcgctcctaaccaacgcgatctctggccctgaccactcaggcat
tgccagtaagacaaacagggggggaacagttctctcctcgaagcggcacg
atgctagcgggggagcaaggtagctgagggtgacattgtcttgggtgtct
gggagggacgttattttctatagcgattggagcagtggatgtgtttgttt
tgcgggaatacttgaaccccgtcgcgcaactttgtctttgttgcttggtt
ggacgtcgcgctcctaaccaacgcgatctctggccctgaccactcaggca
tcgccagtaagacgtacaggggggacagttttcttctcgaagcggcacaa
cgctagcgggggagcaaggtagctgagggtgacattgtcttgggtgtctg
ggagggacgttattttctatagcgattggagcagtggctgtgtttgcttt
gcgggaatacttgaaccccgtcgcgcaactttgtctttgttgcttggttg
gacgtcgcgctcctaaccggcgcgatctctggccctgaccactcaggcat
cgccattaagacgcatagggcgacagttttctcctcaagcggcacgacgc
tagcgggtgggtgggttaaaagctatgatgacaactccaaaatcaccatc
gatgcatttagaggacgtgcaaggggatggtattagtttaaataggggat
catcactatctgcagaatcgccgtatcggagtttccttgatgcgatttcc
aacttcaagtttgtagagtgtcatggacttgcaactacaatagtaatgta
caaggaatctgctcccacacaatgtcttgtcgccactgaccttttcgaga
ggatgtggtatcttgctcggacgaccatcgcttactcacatctattcact
gtgtgaaagagacttgtatctggaaaaagtggattggaaaccaatgatct
tgataagtggttgacttatcgtctcgtcatcggttacacatatattgatc
agggtatacgtcacagtaaacttgaccgcaaagatagtgacctatcagtt
aacatgcctggtcatgttttggggtataccgctgtagtctggatgatttt
gacaaacacggagagaggaggtcgtttaaatttcggttttgcaatcgttt
cagcgagaaggcaatgattttctttaaacggaataagtatcaccaaaatc
ttcttcaacacatcagaagctacacaaattttgttcatgaggaatatatg
aagacggccaggttaatgggttggaggctattcgacttgttgggactttg
caaccagcccttttctgatcatatcgaaacgttgcccctctattttcaaa
tggcccattgggaattgttgtacaacaatgggaaagccttggacgaagga
ggaacaaaaaataatggagcgaatcaaacaaatgccgaaatgtccagtca
atagaccagccaaaattccatcaaagccaacgagaccaacaaacgtaaga
aacacctctgctcggagcaacgagccgtcacctcctaccccAAGAAATCC
TCAATCTCCACCAAAAAAGAAAAAGcttgccaagaaggacaatgatgtgg
gggaagatgatttcgacattctctctcatgagcatctgttactgttggta
cacgctccgacggaaaccacaccggatgatatattcacgtcattcaagct
aggatattttgaatttgagcaaaagtttgaaccagtttgttcactatcct
tttctccccgtaacgttcatctcaatgaagaaatgttttactttgaggaa
tttgggaagggtagattcaatgatgatagataccgtgattgcgggagttt
gaggacatttgtcactgcgttggctaaggtattcctttatgagtcacatc
ctggccgctttgactttgttgatgatggcggtgtggtgatagttccagag
aacaagacaaccaaagcatacatattagaatttcttgatagttgaattca
tacagaggcagctcttcatggaccatcgtccttatcgacaagagattccc
caggctcattgattgacgtgcgccgtatatttgggacaccaactgttgtt
agagactgtagcattagtggtgcaaaggggtccatctgtgccagtcttcg
tgaaattctacgcaattcctattagtgccatatccagtgttgcgatgaag
gccgtgacatccaaccgtaccattacaattccctggaattcgcatgcact
tcggacatgtgtgtttatgtggacacaaataataacaaattcaaaatcgg
ttgtcttgtgtgtaataaatgcgcacttggtgatgatgtcgatggttacg
aaacaatgaaggaggctttggtcgacactgtgaccagggttggtatcgtt
cattgaatcgcaagttctgcattatcatggttggaaagggggaagaagga
agaagaacaaccctgggccaaaaccgtatcgccttcatcgctgccacctg
tctgagggtaatgtttcaggtgtcattccttgtttgcctgaccggacaaa
actggattcatgcttggcgatggaccaggtgattgtgagcgcaattgaaa
acgagaaactcaatcatatgttgttcgttgatgatatcgcagcatgctgg
gtagatgtgtgtgaaaaaaatttccttgacgaagctgtgaatgaacatat
tcacgaattcaaattaaaccttctacacacagtggcgcacggtctggcat
cagcaaagactaagttcctccacaggatgcgtcagagagatttgatcctg
atggatactggaaaagagtggaaaggtgaagaaaagctgcaagaaactca
tctaatcaacaatgccaaacaaatgatgaaaatagattggaaacacgaaa
gctttccccgcacaattccagatgattgccaactgtcacagagtgacagg
gcagtactcaatgacgccctggctgcaaaaagagacggagtggaatttct
tcaccagacaggaattctttcccattacctgaaacatgcaccagaacata
gcgtttgtgcatcaaaatacagggtgttgcctcgtgtatctcaccgttat
gccttccagagaggaaatcagtgcaaagtcattttcactttggccggcag
acaggaaggggtacattcatccacagttttcgtggttaggtctcatatta
ataactggaacgatgacacaagggcatttgtcaggtcaattgcagatgat
gaaagctttgatgttaaaacaatgacaggagtgggaagaaatgaaatcat
tggtgtggaaattgattgggtcttgtctgacgagttggagaatctcttac
atgacactggacaccaaaacgagattaacaaaatgacccatggaatttgg
cgtggcatgtcaaagaaacttaagaccactatgtgccagtactccaaggg
atctgtgacaacttatcgaccagtatcttttgacgtcaagagcctacacc
aataccaggcatcagtatatttttatagcacgaggtcatcagatgatcag
ttgtgtgttgctaaaaagccagattatcggttgggttttgccaggatgca
agtcgcccttgggaattccttttattatgggtcgatccatcatcaacgag
cattggaaaaaatgataaattcctcatttcaaaagccgataatccatcaa
agagaaagtgagaagacaaagcatcacacaaggtcaattccgtcctctgt
taaagtggtgtggggggacggatgtgctattcccaaggtaggatgccctc
ccggactcaccgatctcatggctctaccacacagagtggagactgttcag
tggaattgcttccatgctaacgtgcagaatcttcttgcagtgctgggtca
atcaaatgttgcaattgaagaagaactttttgcaatgacattgagagtac
acgagaggtctctgagatgtaacccaattcgagagttatgtagggtgttc
aaggccgttggatatcacgtctttgtcttgccatgtgatatggattatga
tcttctggcatattgtgctcatttgatgaaattaccgatgttcgcttcat
gaagatgtcatttggcaatgatgtgactcaatacagtcacatagtaggtc
tctgtccatacttcacccctggaactgttgagcttaaaatttccattgtc
gaaggtgcccatccacagctacaagcaatgcaatttacaaaggataacat
gacctggtgctgtggtgaagattcacaaacaaaatttaacgcgtttgcat
tctttcctggaaaaaaactgacaaagggatttattcgcagacatgtccag
gatctgaacaatggattgaaatttgcagtatgcttggcaaaaaatgtaaa
tgtgccaaaacaatatccagagctttccttgcagaacatggtgatggggg
acgttgaacattatcataaactacttccgaaataaacgagaagtgttgtt
gagttgtagggtagttgttatttaagtgttgtaaaatattgtgttatata
tacactgtgattgttatgatgccaaaaatgacctggtgggcaaccacatt
ggtttgggtttaaatattagggactgtatttgggatgagttatgcatgaa
tgtgtaatggacaatttcagattcaaggtatgtagcacacctaaaagtag
agaaactattatttttcatccaattcctatgtgagaaagtaacttgtgat
actgagtcccatgttaggaatatgtacaatactttcactcatattattat
ggtactctatctcctccatcaccgcattatttgtccgttgatccatctgt
attcaagcaaagaatagtcAGTGCAGCCATCGGAATGTCCTACCATTTGG
GACGAGGCAAGATTGGGGGGATCTAATTGTATGCAAATTAATTCCACCAA
TGTGTCGCCTTCAAAACACGCTCCCgcaactcaacgatctgagacgaact
gtcaatttgaggcaaggcgtcacattgacgtgccttatttacatccatct
gaaaataatggatgtcatttcagttcaaaccctcccaagtcatgggcgcg
ggagaacgcgatggaatcaaacgtcctccaaagtctgtcgaacagagaag
gtatcacccaaggaccccccccatgtacccgtctcttttccagaatgtga
tgtatcctgataagcctcgaagcagctatcatgccatccttcatgatgga
aatagctcaatcggtactctacatagtacaagaagtgcgtcttgtcagca
caatctacataatcacagctgttcgaatctcgagaatgctcgcccaccga
gtcacgaatattcctttcgatcaagtcccatccattttgatccaccccac
tataaacttgaacctgattgtttgcctcataccatcaatgaaaatagcaa
tcagtctttctccatttctaatccaaatcagaacgaagccaatccgttat
ctcatgttcattatcagaataagcttccatttttatcatcgtggggtatg
aaacctcccctatgtcaacgttccatattccatgcatctttcaacaacac
cgggagaagttatggtgaagattgtgacaagagttcagttagcagggggg
attacaaacccagacattcaagtggacgtgggcatcgcagcaacgaggat
ttatgggatgactgcaggaaaccagcgtttgggggctaacttattgacac
cctcaggcagtcagatctctaagtacaataccgtgttgagatacactacg
gaatcgccttctttggaggcgagatcacaccatccaagtataaacagtat
caatccactgtcaacaaagaaacccgaaggtgaatcggctccatatcctg
tagccgagaataaacgatcatgtaagccgggccgaatgaagcacagatgg
acacacctgttgataaatgcacttcatctcattccacggacgagaggctt
tggaacgttgtcaacgaacatgaaaatgattcagaattgaattgcagtgc
tgctgctgacgagtttttgaatacgtgtacacatcacagtcgagagatgt
caatgcataacaaaccagaggttataacatcctctgtgaatgattatgtt
tgcgacatttccagtatttccagcgatgcaaggtattcccatccagaggt
cgacaaagatcttgtccctgggaaaataactctgcttagcacagattggg
caagaagaaagtggaagtgcgctaggtgccttgacaaaatgctgccaaag
gaaaacccttctgaaattgactcagttagtttcttcactatcctgctcaa
agttcacgagttcacttccaacacaatatcggactgcttacttgaatact
acaaaaagctgtgtttaagatttaatctgagctacaacagagcaaaagct
ggtgacatgatatctcaaattcaggatgctgtcttgaagagctcaaccga
gtattctgatgagtaccttcgaatgtgtctcttgtttatgaagtatccgt
tcgtttatgactttgactggtttcagtaaagctgttaggatcattgaaga
ggagtactcaatcaaaatcccaatttatcctcaaaatcaaaactttgtat
attccattctggttgacacaaggttagcagtgatgaacaacagatttaga
agggtcatgttgcgacaggtggggaaagtgtggtatgataagaagcaatc
taaaaaaaaaccgtttttggagagagtgcagatctgtattgggaaaagaa
ggaaatctttgtagaacgacacatttttagaggttatcttgcttctatta
aaggaatttcggacaatagcatgacagaggagttgattcgcaatataaag
gaggagtcaaattctcgagaggagttttgctggaaaatgggggaggcgtt
ctggaacacaagtgatggtcccttgaaagcggtacctaggcctgtcactt
cttatgtcaagagtgaaactaataagctcacattccctaatatctcccag
gttaatcattcagcaggatatgccaatgaaccttctaggcaaagacatca
tccacctcaaggaatgatagaggaaaacattcatcctccttctccatttg
cttcaaaacgtggtttgtataattcgcacaggaatgaatatcctagttat
tgccccacaatacctccaatatcaatccatgatgatgcgtcacaacaatc
atttgataagactcataggtatctgaagtctgtcgaacatcaagaaacgg
acaatccggttgccacagattcacatcctccctgtgatgcagtagcacgt
cgcgttattaaggataaggatggctctgacattgagcaagagtggattga
acaatatcagggatggctaacaactaggataggcaatcggcatcaaagta
gttgtgagtgtattcgttgcttagattaccttgtctgaaatgaggactta
caacaacattgtttgctacataacatccccagacgaaaagaagagggcac
taaacgttttgaggaatgcgcaccactttaaagagtccgacaaacaattg
caattgatgagagataaactcaagaaccagcggcaacaaaaaataaaaat
atggaaaagcggaagaaagagagaattgaaaacggtagtgagtacaagga
tgctgttgtatgtctatgcagatcatattcttaattgctgtctttcattc
cgtcaaagctacctccgatggtgcaagcatcgatgaaatatcgaaagatg
ttgcacaaaagtacctgcagttgctagaagaggagcaggagtatgatgtg
gataagctttcggatgtgagggagtgtgatactggagagttggaatacct
tactacatggaaaggatacgtagatagtacatgggaaaaaattgatacct
tcaatggcccactgagtaagtactgcatttcttctttgttttcgagtggt
tctgtcactccaatactacaaaaccgcattcctggttttacccaacagga
gaagaagcggagaaccttgctaagagatattgggatggtaagaaagataa
agagacattgatcaaagtgaggaagataacgtcaacgaagacgactggga
tagatctggagaagcctgcagctagcaaagaaaaacaacaatagttatga
aaacggttgcagcgcgtcatcccaccaagtcatcctcaaagaagtcctgc
aaagacaaatctatcacagggatggaaagtagtttgacgaggaggacaga
tggtggagagatacattcatgtcatgaaaaaccacggcccaaccagaaag
catgtcctactcggaccaagaagaaagattctcttgtcattgctaaaaag
aaagatcgtaacgaatgcaacgagaggaatgataaggtgcgtgaaatgct
ttgtttgatgtgtggcacgatcagtgataaaaatgcccaacttaccatga
aatgtagtctcaaaagaaagatacgaaggtatgacataaaaaaccaaact
tgttgtacttactctcctattgattgctcacgtttcactcatttgctgat
caatgaccaacctctttcgttgatgcaaagagggggactcttgaccacca
caacaaggagtgcaagaaggtgatggatatgatgactgtattctcacctt
tataccaatggatacttacttgttttgtgtctctatttttcaagatgaaa
tgttcgacaaccaaggtgaaaagaacttcttaattctgtattgtgccaaa
cttataattaaactccttttaacccaactgatgtattttggcaggcactt
aatgatctccctgtgagttgtcattgtatcaaccttacaacatcattcct
ttttaaaaacttttcctcaccagcttttcatgttactgtgaagtgtattc
cacacaaggtgagatctctccctcttaagtgttcgatatagtcctttttt
atacttacatttgctttatcgttggtcaaaacgtttgaagtatgatgatg
acatggtgagaaagcggaccccccttttctgcgtcctgctatgttccccc
tctctctaatgatcgttcactgtgactatttctgcaatacactatataga
cggtgagtacactctactggcccttaatttggtctctgtttcatggccag
cttacttcattacatttttttcaaaacaaaccatagaaacaagaaagagc
catttatcacaaagactggagaagcatacaatacgaccgagacaacccta
tttgtattacggagcatgatatttattatgcatgtttgagggcagttagt
ggaaatggtttatgccaatatgcaatatgtatggagtgttatgacaaaaa
caaaccgaagcgtgtccaaggtaataggagcaagtctgcatgtcattcaa
atgcttggaagcaagatatgtgttgtcatagattatgtgatcttgaggtg
acgagggatccttggtggtgtgccaaagctgttcgtcatactgaagtttg
ggaaggtagagttttgggttgtatcagttgtgagagggagttcttgaaag
taggagggagaggttgatggtgtttttacatcagtgatacaaatgagtag
tgagagggagttcttgaaagtaggaggggagaggcgttgagggtgttttt
aatatcagtgatacaaatgcactatgagcagttacaagtaccatggggag
ggtggatagtatttgttggcatggtgtgtgctattataatgtgaatctac
tgttctatgtggcaactttttcatgtgattggttgaatagtggcttcgac
actacaggtcctgttcaaatcctgttcataacgtgaagtatcagatggcc
ggatttgtaccggatttgtaccggatccaatcgctctcataattttcagt
attaaaaataaactctgtatgaagctggattctaatctaccggatttcag
gtagtccctcatttgtacaactcaaagtaggcaaaaattgaatttgttca
aacaaagaagtttcgtgaaactcctaccaatgcaaaatcgaaaatgatta
aattacattttttaaaacaaaggggtactcaaaacggtactcctaccctt
ggtcggagttgctctttcagttctgaccgcaatctatagttgacttatag
ttagaatctatagttaggggcccaactataaggatttatagttggcctat
agtaaaaactgcatattgaagataagagttatagttgcgaaaatatttct
cgcaatgatcaactagcaaaaccttgttcacataggaattaaatacatct
aaattggaatcattttttagacatatggggaggctacatacaggaaccta
tagttggcctcctgtgcaactataaccacaagtatattttcggtagtagt
gtAGtgaattggggtcattttagttaacttgtgcaggattctgcacaagt
taattaacttgtgccgaatcctacctttcttgaatgctggctaacaacca
gcctgaaagtatgcaaattgttatatacataatcttggagtataagtatt
cacatgtatagatgtataataaaaatacaatactatacgtcagtacatat
atgttggatcccgtattgaaaaccgctcattatcaataatggacgatcca
gcatcgatactgggacgcacggttccagtattgatggctgagcccgttaa
ctgccctttctttcaatatcgggatgccaattctgattctggacgtccag
tatctatactgggattttcgcagcgtaacccattttgataatgttcccat
attgaaaattttgtactacagcccggtacgatgtgtgatctgatatggtc
gacttttagtgtgggtctaatttaaaacgcgaaaggccttatcggggcca
cattaattcatccaaatgattcacaagggcatatgacctcacaaaacaac
ttattgaaaatggtcattttagcacttagtttgctaggacaaactcaaag
gggctgtattttgactctaaaacaactcgaagggagttacccgttatgtg
tcgccaataaaatagaaagagcccttttttacgggccccgccatcaatac
tggaaccgcgtgtcccagtatcgatgctggattgtccattttcgataatg
ggccgttttcaatacgggatccaacatatatgttgggccccaaaaaggca
cttggcccctgctggaactgggaccgcattttcacctcgtgctggaactg
ggatgccgacagccccgttgtggcaccgcgccagcgtggggccaaaaatg
tgatttttgtgtttatttgttcttgtgtaaatctgtagagagctaactaa
ttgattctgttatccaattactgcttcttggtgatgggtcgaaagtccag
ttccagcatggggcgcccagttccagcaggggacatgtcaatatcacatt
tttggccccacgctggcacggtgccacaacggggctgttttcatcccagt
tccagatggggcaaaaatgtggtcccagttccagcacgggccgagtgcct
ttttggggccccacatataTAACAAGTAAATTATACACCTtgctagaagc
cacacaggcagtgaaactaaactaacaaatgtgattagttaatttatgaa
ctagttacatgaggtagctgaaagcagcggtgagaggctgctggaggggc
agaggaagatagcacaagaagttgcagctgtcacgacagctggtctgcaa
gacaggcaagtttgccacgtggatgatttttgtgcgattaactgacgaca
actgaagacaactgacgtcttttacattatctcgttaatgtgactgacta
agtgacgacaaaagaaggcaccatgtgacgacactgaagacaaaatgacg
acgctaagtgacgacactgaagacaaaatgacgacccaagtgacggcact
gaagacacagtgacgaccaaactgaaggcagttaacgacattttaacgac
ccttcgtggcgacactgacgaacttcctggcgacactggcgactcctacg
tggtatatattctactgcctactggcgatagtgacgaacaaagtgacgac
aaagacgactggcgaccctaagtaaaaaaaaacggaagtccttctggcga
cccaagtgacgaacgtgaagtccttctgacgacccaagtgacgacacgga
cgactcaatgacgacccaagtgacgacacctgacgacattttaacgaccc
gtagtgaaggcatgaaatgaccatatattttaagtgacgtcaactgacga
catcggacgacattggacgactccatctggcgatacttatcgccaaagtc
caaagttgcctgtcttgctgattgggatcatgtggctcagtcccagcagg
agtcactaggcgggagtgctgtgaaagggaaataacagggtctatctggg
ggcagagaatgggattttagcacaccctcgcagctcttccggtgtaggtg
ctcgtggaagttcccatgggctgtgtggttcgaagaggtagtaggggcag
actcgttggtggtgagaggctgggtgatgtttggtgtaatagtcacccat
gttctcgaggccgggatgccaatggatactgaattggtggcgggcaactt
gatcagcaatccagaagtagcgcatttccatggagcgagagcgttggcgt
ttgacagtgctgttggcaatgccggcggcggttgagttgtcacagtggat
tggagtaggtggttgggggtgaccgagttcatggaggatgagccaaatga
tacggccctctttggcattgacaaatagggcaccaagttcggcttctgct
gcagatgccgcaacgaatttgagaatggtggagatgatgtggatggctcc
attgagcttgatagggaggtggtcacggggtgcccagccaaggaagaaat
ggccaccgatgcggctgcgagcagagggttcattgaggtaggaggcatcg
ctatggatgttgaggaccatgtcggatgctcggaagcgaatggtggcatc
agggtgagtggcacagtagtcgaggagttgtgtaaccgaaaggttggtgc
gttgggtggcacgcgcctgttagtgggcaatggtgctgagcgtcatgagg
atggtgatatcgacacagcaggcatagtcgaggatggccccaacgatttg
ttggatgcgggtgataccgtgtttgtcgaggggtggggagttgtcagggg
gtaggggaagttgggcggctttgccatattgttttggggcgcactgatat
gggctgccttggggtttggagcattcatggcggaagcgttggaggatctt
cttgatatagccaggcatagaaatatcaactgttttattgaggtagtccc
atgtaagagtgatgccacaatatagggatccactccaatcaatatctaaa
gtgtagtgttctctgagtgcattgaggagatgttctgcatgttcttttcc
aacatatttgatgccgaagtcatcgacaacaagagtgaagctgactggac
gtgtcatgtgcttccagagaccaggggtgtggataacttcgtagtagcca
tgtttggcgaggcgttgcttcaataacttgttggctagtattccagcttg
gggaaggccatacatggcccagcaaatttccatataaatgtatccgtttt
tgactttatcgcggaggtgatactggtcaatgatgtggtcagggatgatc
ttgagtgggatctgcatgtattcatagctgtctagaggggcggtgaggta
gaacagtttaaggtcggccgtgatgtaacgggcgttgggagtgctaatga
cactgttccacagtatcttggatgtgactaagtcagcagttcgagtggtg
agttcaccggggtactcgatgaggttaccgcctactgtgatacggactcg
attgggatcttcattttgggggcaatagtcgacgacgatacgggcgtagg
taacggtttgatcagaggggatgttctggatgtctttgtggctcatgaag
aaaatagtgtttgtgccagcagcgccagttttgctatcgccttgggccaa
ggcaccaatttccttaccaaaggcagttatccaggtctagcaaagaattg
gatcgttgatgagttcctcatacttgctgatggatttgccggttgtgggg
tgaatgacggggttagcgaagtgctcgagatggggaatggcggttggttg
cctccattttgagctgggagaggaagttgcattgcatacaaaggcatgga
gagcctcttgtgatatgaaatgttgtatttggacatggacgggtccgtgc
ttgtccattggaatccagtgaatgggtatgacgacactgtcatcgtcgtc
atcgttgtcggagaaggttgggtgggtcggggaagtgttgtggtgatcac
tgtgtgcctgaggtggtgccgggtcaggtggggcatgggaggttgctggt
ggggacgggagttgcaatggtgtgggtggtgcaggagaccgtggtgtagt
ggggacgggcgggttgaggcgtggagatcttcgtggaggtgtgggggagg
tactgagaccgtgtgtattgtgtctagttattcggttgtgtagacgaggg
gcttgttggagggtacatggtgcggtggggttgctagatagtgttggttc
caccctcggaggtggtgctgcagggatatccaccctcggagattgctgaa
ggttgagttggtagatgtcattgatgatcttgatggcctgttagtggcgg
gatagttggccagggtcctttgcgttgcggtgttggcggagttcgatgag
gagtttggctgcagtgcgggccgcagcttcataaggtgattctgtgggaa
ggtcgcagtaggcagggaagaattgaggggaggctgagatgcggtagcgg
taggcccatgtctctggaacgtagaaatcgtagctcctgtaatggtgcat
ggcggggccaatgtacaatgcgtccgtgcccctggggctccacgatctcc
gggttgtcgctggttcgtggagtacggcgcggcatcctggtggtgcccat
ggattgcggttgaaatcatggggtccttctaaaatttcgtaggcggattt
ggtagggtcgattcaggaggtacggagcatgttgagggaatcttgggctt
gttggaggagtttgtcccatagttgggatgggaagttacggtcggtggag
cagagtccggagatgaaatgatttttgaaggtttgtatggctcgttccgc
tgcattgacccggtgttcgttgggtggaacaaattgccatttgatgtcat
ggcggcgtaggtattctgtattggcgtgggaagcttcattgtcaaggaca
ttgaacttaggtttgaatccctttgtttcaagatacgagaagatgtcatc
aaaggcttttacaatggtggtggactcgcggttggtgatggcccggacaa
tgatggcattagtggtgtaatcgtaggcaacgaagatgtattggttgttc
tcgagggacattgtgggaaaacttcctgttaaattggtgtatgtggtgcc
gtcgatttggtcggccagggctgcccagcagaggatgtgattaatggtat
tagcttcatggggagggaacaaatcgtcatggttctgtggagggctggat
gggttggttgatgggggcctgtggttggtgggggtaggagtaatccgggt
ggagcgaacacctgccggtgtcttcttcatgtggccttttgctgtggcag
tggagtcagggaggtaccgtcgaacggcgtctgctgtgaggcctggccat
gtggcaaattggttgttgttgatggctttgatccaagtcgatggtggtgg
gctgaaggtgcactggtggaggaactggataagtttggccttggatgtgg
tttggtaagcattgtgggcagcatgggaggcaaaggcggagggtggtttg
gtggagatggggtgacagttggttgggacaacccagagtccagtggcagg
gtggtgtttgcccacaagcatgagctctgccttgcggtagaccttacaat
cttgtttggtgaaggggacatggcagccattgtcgcaaagttgcttgatg
gacattctttgcaggccaggcacaacgtgggcgagggtggcagcgtcacc
aagacctgggaggttgagattacccacatatgtggattgaatgacctctc
cgtctgggagagtgatgttgagtggatgttctgcttggcgtttattgttt
atgggcacattgggcaagaggaagtgggcagtggcgccgaagtcagctat
agcttcagtagtacccagtgtaatgttgatggtgttggctgtggaaggag
tggatgttgtggtgcctgatgatgatggtgacgtggtggaggtagtggcg
gcatctgagggaggaggagggtgagaggaacagttgcttgtgatgactgt
ggtgtcatcatcatcatcactactgttacatatcgtgtaggagttggtgg
gggttggtgtgtaatcataatggttttttaagtagttacacgtatgatta
ttcaccgccccgaccagtcaggagtcacgttggtactggggatagccgaa
ggtaagaagggtttgtggtggccagcatgagaggcagtgcggtattgttg
ttggtggactgggaggtgcatgtcggcaatcttttggtcgcgggtgaggt
gggccatgtggccaggtacttggcaggtacaggaggtgccatcgtgtggg
gtgtcaaatccgcaggagtagcaataccaccagttgttgtatctcttgat
aggatagggtgggttgttgcgttgtccactggatgtagagttgttgcgtc
cacggccccgattggtattgttgcggtagctgtgggtgcggctgccatag
tgttgtggtgtcggggttgtgttgtagggctgggtggtggacagggtagg
tggtggtggtggcatggtgtagggttgggtggtggacagggtaggtggtg
gaggtggcatgtggacaggagttgctggcatgtggtggatgagaggaggt
gctggtggttgggtgtgattgaagtatggaggtggttgtggtgggtacat
ggagacactgggtggatgcggtggaaactgaataatggtggggatttggg
tggtggaggcttgggtgttgttgatgagttgacggagggaagagacttct
tgtataggagagtctggagggccaagtcttgttgggtgcgttggctttgt
agggtggtgaaggcctcggtgagggatgccaaactgttggagtcttcttt
agtattattggcgccgtggtagcccgcatcttgcatggtggctcggtccc
tctcatattcagcatattttttgatcaagaatcttttgaagtggtgccat
tggatgagtgttggatctgggtggaggcggatgtattctcggagttcatc
cttgaattggcgggtgtctttgatgacggacagtgccgcctcgatgagaa
ggtatgtgtggaaaggactgccagctttggtggcgaagacttgctgggtt
tcgatgttgaggaagaaggtctcgattggtgtagatgggttccactcttt
atagaggaggagggtgaggttcttgatgttggcgggagtgacggtgccgt
accgatcgtagagatcggtgaagatatctcgcacggatcgatttccaaac
ccttgttggccaatgccaagggaaggtttgtaggcatcggggatggctcg
atcaagagcttccttaagtactcgatggatgatctcgtgattcaaccata
gtcgaggtcggcggcgtgctgagccttgatgatggcacggtcattgtcat
tgaggaagcggagttggccggcgttgtctacgacgttgtagtttggagtg
gcgccggggtttggtggactgacgtagggagttggcgtggacatcgcgta
tttgctgcggttcatgaagatcccggcgtagcccatgttgggggctgctg
ggttagcgatggccatcgtcttcgtgatgcattggttttcaaggtggcga
atcgaatggacgtttggacgtccgatgaggggtgcaagagtgccgaagtt
ggcggcaacatcggcatactcgagcttttggacggcggccatattgaggc
ggtggtcgtaagagaggtggtacgacgagacaaagatgatcgcacaaagg
tgggcgatgagtgggcaagtccctgtgggtggggatgcggcaaaggatta
actaatcactgctagaagccacacaggcagtgaaactaaactaatgaatg
tgattagttaatttatgaactagttacatgaggtagctgaaagcagcggt
gagaggctgctggaggggctgaggaagatagcacaagaagttgcagctgt
cacgacagctggtctgattgggatcatgtggctcagtcccagcaggagtc
actaggcgggagtgctgaaagggaaatgacagggtctgtctgggggcaga
gaatgggattttagcacatctcaaatttcaataccaaccgctttttctgt
gggacatcgcaccaggtatgtacatgactattttatgtatataacaatct
aatgcatagtcaaaagagatctgactaacaacgcttttgatcggaccaaa
caacagggatgtaatttagtgtgaaacaCatacatagggaaatgtatgga
ggctgcacaaagatgagttaaagggtaagttcaggcacaggcaaaaaagg
agtgaggtaccctggcctgaggtaccgaaggacttcgatgagtagtcacc
cgccaaaaagaggAgagcattggaaaaatgatggtacaagaaaaggaggt
atgttcgtaatggtgttatgggttttaacatggtatggtttgctggcgcc
tgcagtcagactgaggtgagtagacgatagttttgcgagttgaagttgtc
caaattgtgttgatatttttggatttgcaccagaactgagtactcaatgt
ttaagggtggtgctgcatcatgctgttgatattttttgattgcgctggaa
ctgagtacttgatgttttataagcagcgctgtatcttggagtcaatattt
ttggacacgagacacaccagccaatatagtgtcaatatttttggatgagc
gacaggatgatttctcgaaagtgtcaatatggtgttgctgtttttggatg
gagcagaagatatacgctgcaagtatggtgtcactgtttttggatgggca
gggaattatggtctcgatgatttttggatggcgtcctgcagcatggtgtt
gctgttttcggatggcgcaggaagcatggtgtcaatgttttaagaatgag
caggaagtatggtgtcggtattttgtgaattggatgaagtatggtgtcaa
tattttgagtttgtgcaggaggtatggtgtcgattttttggattgtgcag
gaagtaaggtgtcgatgtttttggattgcgcagttagcaggaagtatggt
gttgatgtttttgggatgtgttttggatgccatccacaacatgatgtcac
tgtttctggatggcgcaggacgttttgaagattgtcttttttgctatgta
caagactgaagatgacattgacccttattctatcactgatgtctagcagg
aatggcggatcgtggaattttacatcttcgctgcgtggtatttttgtacc
gttgttatatatctaacagcggacttcagatctagcattggccagccaat
atgtccccgtcccctcaggtaagtttcagaaatcagtcagtttcccattt
tcttcatatatgatgtgtatataacgtcggtacgaattcatggtatgttt
gtgacattgttatttatgtccataactacgggatcagatgtcttctaggg
tttttccacaatgcagaatgaccctgcagtggttttttacccccaagatg
tatgtttcatggtgattgagaaatatttatagtaaaaatgattttttact
gaaaagggtggtaccttggtgtcaattggtaacttatagtctggtaaatt
cactgaccattttggggaaactgaccaaaactgaccgaaaatatctcaaa
ccCGCACAACGTACGCTTGCGCTCTACATTGGGACCCTCAAGATGAAGGA
CCAAAAAATTCAAGAatcgtgacgatcccagttttggggcaagctttatg
tgcatgtgagcaccatgccaccagcacatgaaatgactccttgtttcccc
agttggggtatcatcgcatggttgggtggatgtgatcatgcttttttgcc
aattttagggctctgacagcaagtcactccagtcatctggccatggttat
tttgtgttttgtatgtgttagtaagtaaggtagcaactaaagataatgtt
cacattacctatgtataaaaaatttaagttgaaaaaatgaattgaagtga
ttcatccaaactcgaccgcgatgcctcgaacagaacttcaccactgattg
ctgtatggaaccaaaactatacccacttggttttcaactccttagaagct
tgtgaatacggcagtatggcctccccaacacgatttcaacttttgacaaa
gttgtgaccacagcaaaggggcattgaattcaatggaatccattgaattc
aatggaatccattgaatccattgaattcaatggattccattggattcaat
gaggggggaaCAAGGACCGTTAGGGCATATGCTGAGTCCATGCCAAAATG
GACCTAGAAGTGTTTTAGTCTAATGCAAAATATGAATTCATCTTACCAAT
CAAGGATAAAGCTTTCTGTTCTGTTTGGCAAGCTCCTGCTCTACTCAGAG
GGATGAAACTTCTCCAGTCATTTTTTGTAAACAGGAAAGGAATATTTGCC
CATGTGCCTCTAAAGGTGATGCATAGAATCCTAGGTCAGCCTTTTTTGCT
GACAAATGGAAGGTGGTGTATCTGCACCGCAACACAATGTTTGTATCTTC
TACAATGTAGACAAATTAGTCTGTTTCTTGTGTCAATTCAGCTTTCTTCC
CAAAGAACAGCAACATCTCTCCCAATCATCAAGACTACACCTGGCTTTCA
CTCTAATTTGCCAAGCCATTTTCTTAATTTGATGGATCATATAGTACTTG
TAAAGAAACTAAACGAGAAAGTCCTATTGTGTAGGATTTACTTATGCGGA
CTTTCACAACCTTTACATAACAACTTTGTTGTCACAACTACATCTTCTAT
CTATCAACTGATCAAAAACACATAACCAATGAACTATTTTGGAAAATGCC
CCCTTAGCCATATCATCTATGAATGTGCACTTTATTTCCAACAACATTTA
TATACAAACGTTACTGAGTTTAAGGAGTCAGATGGTGACTTTCCATCAGT
GATGATCAATATTGTTCTGTTGCTGTTTCCATTCAAACAAATGGATTATA
GTTTGTAACAAAACAGATCATGTCTGTTTTTGTAGAATGAAGGTATCCAA
TGTGAAATTTCAATCACTTGTCAGCTTTGCAAGAAAGCGACCATTCTGGT
CCAGATGCAATGCATTGAAACTCCATTAAACCAGATGCATTCAACATAAA
ACTAATCACTAAAGAGCTGGTCTAAATTATGTTAGTGTTTTGTGATTCAG
CAACAAAGGATTACTGTAATAGAAAAGACTTATATAATATTATGAAAATG
ATAAGCtgacatgagccaaggatacctactggtacttcggtcacatcctg
ggcccaatatcaggcccaggggtacacatacaaataagaattctactaac
taagggtaggatcccaccaaatagaagcaggactcattaacaagatcttt
gagtcctgcaggacttatttataagacaactgggccctgagggacccatt
ggcaggattacatctacagcctaatcaggttcagatggattcaggttggc
atgcaagaatgcatgtacagcccaaaccaggtgcatgcacacccagtttg
gcatgcatggatccaataggatgcatagaaatctaacatcctcaaattac
atgcaaaatgcatcgtaaactagagaggactaccatgaggcagtcctcat
tttcaatcagttttttagctcataaaataaatctccacacagctggaaca
tctcttttctacttctttatctaaaaatacttttcgattacttccggctt
aggtcactatcgtacgatagctgaactcggtaagttgctcgcgtctcaac
cacacgaaggctcatcccggcaacccacaggctgtcgaacaaaagcatgg
tttaccactcaggatactacgttcatcgcacatcaccgtgcggacaattt
tttcttagtccaccaaagagttcctacaagaagctcttcataggcacgag
cctaggtgggagactaagagccatgtcctctgtgaaagcggttcccgaag
ggcttaagtgggtagagtgcgagcgtggcgctggagggaaaaactccccc
atacgttacattcctgagcaggatcctgtgcaggatgcccttgcaaagga
caaaaagaccacctatttcaagttgactctccccaacacgggaaacgagt
taaaggtggcagtatgggcatccggcccgcgattcatgcgtgcaagcaaa
tggggcttgacacagaatttgcggcagccgagagggctgttgactcagcc
aagatcgaggctgaactagacaagcaggagtacgtgactgtacgtaatgc
tgaaaaaagaagaagggcaataaacaagatgcgcccggtatgaccgccga
ggctgcttcaccttcacctgccctagtagaagccaataccttgtatgaca
atgtcttgaaagctctagaagatgcgaagcttgtcgtctcaacggctgga
gcaaagccctttgagctttatggaaatatcctctccgacgaggcttggca
gccgtgggagaagattatcaaggcccaagtgaataaagctccttgggaag
acatcaagggagtaccgcacaaggaaactcccatgaagacttggaactcg
tttcacgagtgcgtcacgtttcgcctactgcaggtgttccgtcatgacgc
ggacgaggccctcaagtattacatctcaaatacgttgaagaagcccaacc
gggtttcgatttgtcagtttttcgtccaagtgaaacagctcaacaactac
ctcgagctagtcaggcaaccaagaaggtattgccccttgatgacgctgac
cttacaactcacctattgtgcatgtgtccagccaagtggcaaacccagta
tgacctcacagagaataccactccgatcagtactagggctctactattgg
tcctagagaataccaagaacaatgcggagcttgataataagcccgccagt
acaaccaaggcaaaaggggctgatacaaagtggaagatggagtcaatgaa
ttaaaaattcaaaataaaatgaagtcaacgacctcatctcacttaaaaat
cttcaacacaaaagttgtcagtaataaaacacagcatactgatgccaata
ttaacatgcccagtgtaaattatagtgtcaatcacaaacaggaagtgatt
acaacaaacatcaaggaccgcctcggtgttacggcattagtagccataat
ggaaccagcaactgaaagtcaatctgccagagcatacaaacaacctctgc
ggagtcgtcccagtaacaaaattagagtcctactggacttgggtctaagg
gagacctcattttccttccaaaaggaaaagacaagccttttccctacctg
gctaggcaggtgccaaagtcttggcatacgtcaaatgggagcttccagcc
aactggaagaggtaagatcagagtcacttctttgagtactccacttccaa
ggagtaccttctacaacctgacattgtggaatacaaggaagatgacatga
ctaaaccagggtttgacctcattctaggtaggaataccttgcaagagtta
ggaattgtcctagactttcggacaaagaaaatcacagtagatgacatttc
actgccaatgagagacatcaataaattaaagacgagagcgactgtggaaa
aagcttggactatgaataataacatctaccaagaagcatctaaggaacca
cagagcactctggaggccacaaatcacctcataaaaatactagacgctaa
gtatgaaaaagcggatctcagggcaattgtcagagacaactgcacacacc
taagtggcccagaacaagcaaagctactggagctcctacaagagtttgag
gagctatttagtgggaaactaggtgactgggattgtaagccggtctccct
ccagttaaaggaaggagcacagccatatcatggcaggccttttcccatac
ccaagaagcacacagaaatcaccaaaagagaggtacaaaagctatgtgac
ttaggggtacttaaatggaaagatgattctgaatgggcatcacccacatt
catcatacccaaaaaggacaacaccgttcaggttgtcagcgattttaggg
aagtaaataaacatatagtgagaaaactgtttcctattcccaaaatcagc
tctgttcgacaggaactaggaggctttacatatgccacagcccttgacct
aaatatgggctattacaacattagattggatccagatgcgtccaaaatat
gcaccattatctttccgtggggtaagtactcttacctacggttaccaatg
ggtgttgcatgttctcccaacatcttccaggctaagatgtctgagctaat
ggcaacccttgagttcgtctgaactattcttgatgatttactatgcatca
gcaagggtaacctagaagatcaccttactaaaagaagggtcttcatcagg
ttgcgagacgcaggcttgaccatcaatgcacacaagttgtctttctgtgc
cgtggagacagaatacctaggacatgtactatccagagatggtataaaac
cacaaccaaaaatggtacaggcaatcgtcgcattaaaaccgcctcaaaat
gttaaacaactccgtaggtttttgggcatggtccaatactacagagacat
ttcggcaagatgaagtaaaatacttgcaccgttaaccaacctagttggtg
aatgtggatacaccaaagtcacaagggctaacaaaactaagaaaaagccg
tggcattgggatgacatccatcaggaagcattcgacactgtaaaggcaac
tattgctagcgatgttaccttggcctaccctgactactcacagggatttg
agatttacacagatagttccaaatttcaattgggcgctgtgattattcaa
aacaacaggccgctggtgttcttcaatcaggcgcagcaaaagtatagcat
gaccgaacaagaactactggtcatagtagaaacactaaaagagttcaagg
gcatgctttggggacaacaaattacggtctacactgaccacaaaaatcta
atgcaggatgctctaggtctgacctctgatcgagtgtatcgctggagatt
actcttagaagagtatggccccaccattgtgtatatcaaaggcatccaca
atactgttgcggatgccatctcatgactgaactatggacccgtcacagat
gacaaatcaacttggatgactttcgcccagtgttggtgttaccataacac
aacacagccagaaacatccctagcaaccaccgagggtccatgaaccaggt
gtttgctaatcgcaatgaagaaaactccatctatcccctcacaaccagag
agatagcggaggcacaacaagaagatgaaaaccttataaacaaaggctac
tcaactcagttagttgagaacattaaagtactctgcaaggagggcaaaat
ggttattcccaaaagcctccaacaccgtgcggtagcttggttccaccact
acctccagcacccccggaccacatgtctcaaagaaactcttcgtctgtcg
atgtattggaaaggtctcagaacgacagtccaatcacacgtcaaaaagtg
tcacagttgccaggtgaacaagcgtaggcagttaaaatacgggaaactgc
caccaaaacttgcaatcaccaacccctgggaggctctatgtgtggacctc
ataggaccatacaccctcaagggcaaggacaagacacaaattgacttcat
gtgtgtcacaatgatcgatcctgcaacaagctggttcgaaattgtagagt
tgccggtatcacagctccagaagattgatattcccacgggtacaaagggg
caaaggagcaaagacacacatgtccaagaacaacaaccctactttgacga
gacgtcagcaacagtaggtaatttagtcaacaggacctggtttagccgtt
acccacgtagtcaatgcattatctacgacaacagaagtgaatttaaactt
cacttcgagaccctctgtgagtcatatggtccgaagcgtaagccaaccag
tttcagaaacccacaagcgaacgaaatactcgagcgggtgcatcaaacaa
tcatggcgatgctccgcacagctgaattggatatggccgataccatcatc
gagaatgacattgctgactttctcacaaacgccacatgggccgttcgctc
tacctatcacacagtactcaagacattgccaggagcagctatttttggaa
ggaacatgttgtttgacgtcccttacattgctgactggtctaaaataggg
gaatatagacaatggcaatcagaccgtaacacaagacgagagaacgcctc
tcgcatagactaggactaccagcccggtgacaaagtactgctgcgaaaag
acaatatcctccacaaaacagagagccgctatgaaagtgatccttggact
atcacgtcagttcatacgaatggcacaataagggttcaacgcggaactaa
gtccaagagacttaacattgggagagttacaccatatttcgaataaacta
aatacacattgtacctcaccccttttctcctcttcagacttacgcttcgt
cagatgctacaccatctttttttcctcctcggggttttcttttttcctca
ggaggtttttttccgtgtgcattgacaccttatcgctccatttgtggggg
caagtgacatgagccaaggatacctactggtaatccggacacatcctggg
cccgatatcaggcccaggggtacacatacaaataagaattctactaacta
agggtaggatcccaccaaatagaagcaggactcattaacaagatctttga
gtcctgcaggacttatttataagaccactgggtcctgagggacccattgg
caggattacatctacagcctaatcaggttcagatggattcaggttggcat
gcaagaatgcatgtacagcccaaaccaggtgcatgtacacccagtttggc
atgcatgaatccaataggatgcatagaaatctaacatcctcgaattacat
gcaaaatgcatggtaaactagagaggactaccatgaggcagtcctatcat
tttcaatcagttttttagctcataaaataaatctccacgcagctggaaca
tctcttttctacttctttatctacaactactttttgattacttccggctt
aggtcaTAAGCTCATATCAATGAAGCCAGCACCGGGTTGTGCTATTCTAT
GGAAGTTGAAGCAGAAAGAACAATCCAATCTAAGGTGACTCTATTTTATT
GATGTTGGATAGAACACATTTTGATCATTTTTCAGATTTGTTCAGAGCTT
ATGTGCAAATACAAAGTGTAGGTTTGAAGTAAGTTCCATATATAAAGGAG
CTAAATACCATGCATGGCTGTTACTGACACCTGTACAAAGTTGGATGATG
GAATACTAATAATGTAGTAAGATTAAACCTTGCCATATGTTACTTCTGTT
GAATACTCAACATAAGCCCGGATCTCTAGTCATTCCATTAACATGGCAAG
ACATAGAAAAGACATCAACATTCTTTTTTCATCCAATCTTGCACCTTGAT
ATATCCTTGTTTGTCCATTTTTATGTGATGGACACTTTTTCAAACTATAG
TTAAACACCAACAAGTAACTTATTCTCTGTGTTCAGGCAAAAAAGTTCTG
GTGCATTCAAATGCATGCCTTCTTGCGGGGACAATTCAAATAATTTTGAC
ATGTGTTTATGTTCCAATCATTATTACCTAATTTTGCTTAGAAGAATCAC
TGACATGATGTGTAGAACACTGACATGCCTACATCATGTGTCACATTTTA
GACAGTTGAAATTTGCTATTGCTGAGATTTCATGTTGCGTCACAACACAG
TATGTTCCATGTGACAATTAGATTTGCTTGACAATGGTACAGACAATATA
GAGAAGCGGGGCTGTTTGTTGTTTTTTGACACCTTGTTGTCACAAGGAAT
CAACCATGATTACCAACACCATCCCCTATATACACATCACTCCAAAGCTT
GCCTTTTATTGTGGTAGAACAAGTCCGTAATGAAAGTTGTCCAGAGAAGG
AAGATGAAATCAATAGATGGAGAGCAGAAGAAGCATTATGATCCCTGACC
ATAAGGAAAGCACTCTATGTTTGAAGTTGGTTTACAAATAATTACAGGGG
TTACTGCTTACGTCCAAACAATCTGAGTTTCACCAACTTTATTGAGGCAT
GATACTGGGCTCCTTGGGTAGCTACATCCTTAGTAAGTCTCTCTCGTATT
TGTGAAGAGCTAGTGGAAGTCAAAAGACATTTCTTGATTTTGTTGGATAA
TTTGAGCTCTGTTGTGGAAGAGAATATTCGAAATGTCCAGTATTGCTGCT
AAGATTTCATTATTTGGATAGTTTGATCAAATTAAGTTTTGTGTGCTCAG
TTGTGGAAGAGTATACTCTAAGTGTCCAATGTTGCTGCTAAGATTTCATT
ATGTGCTTGATTGATTGTGTCATCATAAAATCTCTACAGACATGCAATAG
ATCAAAGTTATTGTTTGTGTTGAGTGTCAAAGACAACGTTATTCTGTTAA
TATCCAGTCCACAACAAAAACGAAAGGTAAGGTAAAGCACTTACGAGGTT
GATTGTAGCATCAATACGGTCAACAAATAACTAGTTTATCAATTGTTAGT
ATTCAAAGACAAGGGTTTCACAATACAAACAAATTACAATACAACTTCCA
GGTTGATATCATAGCATCATGCACATGTTGCCCCAAACAGTTCATAGTCC
TCGGCATATACCTCACGCACCAAAGCCTTTGTTTCAACGTCTAGCAAGTC
ATACAATGCAAACTTCTGCATGGGCATGTGATCAGTGTGCTCGTATGCAT
TATTCTCAACGTGTTGCAAAGAAGTGGCAAGTTGAAATTTTTCCAAAGCC
TCGTTGGTTCTACCTACACAGCCTATATATGACACATTAAGACCTCTCAT
AAATTCAACTTGGGGTAGAATATGTTCATTCCAAACAGGGTTTGTATTAG
CATTGTACCATCCATTTTCTTTCACAGATATCATCGCTACGCGAATCGAG
TTTTTGAAATGTTTAATCCATGCAGCCATGTCGGTTACATTGTGAGGAGC
TTCTGGAAAACGAACAGGAGCTCCATTTACCACCCCATAGATTCCATGTA
CCCCCCCATAGTCTGCATTTTTCCGTGACATGATTGTTGAGTACGCGCTA
ACAATTCGCTCGCCAGGATCTCTAATGAGTGTAATTATGAGAGGGTTGTT
GTTCGTCAACTCAGTGCCATCGGCAGCAGACAACCATAGGGATTCAACTT
CGCCTGTTCCGGCCATTGTATTTTTCATAAAAGTTGATCCTGCCTTGGAG
ATCATGAGGTAGGCCAGCAAACATTGCTGCGTAGTGCTGCAATCTTTCCA
ATGCAGCAACATAGCAAGACCTCTTACCGCGATTAAGCGAGGAGCACCTG
GCGGATCTGGCGGGATACAACGTGGCAAGTCGCACCGAAATGGATGGATA
CCTTTGCACGGACTTCTACAAAAATTGTTCGGATGGTCTATTAGGGCAGG
TAAGGGCTTTTGCTCGACAGTTTTCGGGTCATCGGTGAGGAATAACTTTC
TTCGCACGTTTCCTTTAAGTAATGCGATATGTTCGTCTGTGCTTACTGAG
CCTTTGATAACATTAAAATTGATACTGGACGTCGTGATGCCTTCAAAATC
GAGACCAAGTAGTGCATAGAGACATAGGATAAGCCCTGCTAGCAAACACA
GTGAGAGAGCCGTCATTGAGGGAGTGGAGTTGATTCGGTGTGGCACTTCG
GTGGGTGGATGTATAAGACGAATCAATAGAGCAGGGAGCTGGATGTCAAA
TTGGGCGCCATGagggggggtgaggttgcatgactaataaccaggtacgg
gttaaaaatcactttgacgcattaaatgtcagatatctttggctgctggt
gcggcctcaatatacacgcgatgagtcccggccaacattgtacaaccctt
tgggactatctcaggggcttaagtccagctcgacaagtcctcagaatgga
acgaaggcagctgcaattgcaatgcagttcaacccaaaaatgggcataat
gcgtcaaagtcaatcctgtagaacttagtatggtttctacgagatgtccg
tgtcagataacgaacatcgtgaaaattgtgggatcatgctaggataacaa
aattttatgcgcatccgtgcgcataatttttttattgtcacctctagtaa
gccacggacagactatcggacacttcgcatcagagatttttttgtcgaaa
tatgtacaactttacgtaggaataatacgccacttccataatgcgtcaaa
gtccacgtaatgcgtcaaagtgatttctaacccgtacctgggtattgaaa
gccaaattgaggctgtcagtcagtcactagctttacctagatagcaggat
aaaataggtaactgggttccgccacaaatatcgtctgttagtcagtcggt
actagggttggttctcagtcacatgtgcaacattgatgtgatatttctcg
tgcaaaacggcagccagtctgttcatgggaataggtatatttttcattat
gacatgaatttcggtaccagggtaccaaacaacttgggctctgtcagtca
cgatattactgtcacggcaccagggtacctagaaaagggctctgtctgcc
aggatttggtaccggggtgaagctaggtaatttaactaggacctcacccc
ccTGTACTCCCGAACTGTCTGGACTGATTTTGCAAGAATCAATAAcccaa
ctaccagaggtggtgcaataattgcaccacaaattttgtgctagcgcgct
cttttcttgtggtgcaattattgcaccacctcattttctactgttcttat
gtgtgtagacagtagagcaacagacaaatttgtgagaaacttattttcag
gattactctgaacagaaaatctgttgctaaacatttgtaccgataatttt
aaattattctaacatttattcaaataaattcatcattcatCGTGTCAGtt
ccgagcagcacctgaattttgacatgtgcacatcactgtttggttggcac
tagtacaattacatcatttaccaacacaatctttgacttgacatctcata
ttgaaagatatttctagtgctcctgcaactccaagttataatcatccaga
tgagcaacattcctggtaccagcgaggccacagtgccaattaatgttgaa
ggtggtacagtgatgtccgatgtttgtaatccacaaggcggagcagatgg
agataatccctcaggacagagtgtggcgcagatgagtggacgaggatcaa
ttttggacgtgcaaggggacaaaaagcaagtgtttcacatgggcaaggga
gagaacgccctactgaacttgcaagagatgatgggggccgagctgtagca
ggtcctggcaataACAGTGTGggtaggggtggggggtcgagtaggacgag
gacgagggcgtggtggaccattaggtcagagaaacaatatgattagtagc
atgcctgctggtattgtattaggagttgtgttgaggatggtggatggaca
attgttggtcatcgaaatacatgtagatggagagttatcactgaagatga
gtacggagaagagttcgccacagcaaaattgattgagactgacaaagaaa
tggtgaataatgtttcaaatcacttctgtcattttggtcttgacaatgat
gatgcaaacactttcatggcactgttcagtagcgaagcagcagaaaaaat
tcgtgcacatttatcagaacagttggttagagatggaAAGCGTCCTGTTG
tgtggacgtcgttatgggaagcatactacgacctgctttgagttgtggca
tgagacagaagacttggtggCAAAAAATCACAGGTGTAATGAAAATATTG
TAGCGGCAAAACTAAAAAGTGGACAAAAGAGATTGGCAGATCAAATTAAT
GATGATGGAGTGTTGGATGCAAGTGTTAGCGATGGTGAATACAACAGCGA
TGACAACATTGACAATTAGGACCAGTCATACTCCTTTCTAGGAGGAGATG
CAGTACAGGTGCCAGCTCTCCCTCCAACTCAAAGTCCTTCTCAACTGGCC
CCAGAAGTTGGAACATCACCCCGAGAAATGGGTGGCTTATATAGTCCACT
CCATTGTGATGATGCATTGGGAAAATGGAGTCCCTTACATCAACAGGGTG
ATCAATCAGAGAATTGAAACAGTGAAATTGTGCTTAGCAAAGTAGTTGTT
ATATGTTATATAATCCAAACTTTATTTTTGAATGGTGTGTTGCGGTCAAA
CTTTGTATTTGATAGTCCTtacctgcaaatattgtctgtgcaaatgactg
tcagaaaaaggcaacaaatgcattcggctgaccatattttgtcgaaagac
taaatacagcaaccacaccaggacagcctgatctgagtctatgtctgcaa
agggcgctctgagtgtgtgacctaagccagttggatgtgaaaatattaat
gtagaaataaaatggtaggatgtattggcaattgatgaattgaaattata
agcttaaaatctactcaaaaatgataattgatgatcatcaattatcatgg
gtttatcatgtaatttacatgataattgcgcctctgtagtattgtgtcta
cagaggttctacagagcaccactgagctggaattaactcctatgtgggat
tttacatggtcctggtatgctgccaggatcttgatgtggtgcgatcagat
ctgttcaagttgaacagtcaaatctttcagatctgttcaagttgagcaat
caaatttttcgaacggtctggccgtcgtccgtcgttcgatcagtctggcc
gtcgtccgtcatctgttggacaagttccacatggcggtggtcatgttatt
gcgtggatcatgatgttcacatgatcctacttttatttggtcctgggttt
gattcccaggccagatagcatgtttcaggccagtgtgatccttggcctat
gtcactcgccccaaaaatggtgaattagggtgattggaaaaaacctcatg
ggagaaaaaaacgcgaggggagatgaagtgactacgttaagcgtaagact
taggtggagagggagacagatagtttaacatgttttaacttaaacatgtt
tttaactttcaaagtaaggtgttactctcctaatgtttaatcgctctgat
tttgttccgcgttgaaccctaattataccatttgtatgaactgatgtgat
agtccaaggatcacgttcaaagcggctttctgacttgcggaggataccgt
ctttccgtagcagtactttatcaccgaccttgtaatcccagtccttgcgt
gttctgttttcacgctcagtattgagatcggtctggcgttgcctgtagtc
tcctattttgttccagtcagctaggaagggaatgttgaacagcatgtccc
accaaaaattgctgctcctggagaggctttaagcactgtatggtaggtag
agcgaatggcccatgccacattagttaggaatgtgtcaatgtcactggca
tctactgagtcggccatatcgatttcagcagtgcggagcatcgccatgat
gacttgatgcactcgctccagtattgcattcgctgcgggttcttgacact
ggtcggcttacgctttatgccatatgtgtcacatagggcctcgaagtgaa
gtttaaattcgcttccgttgtcatatattacatgttgacaacgtgggtac
cgactgaaccaggtcttgttcaccaaggtactaattgtggctgacgattt
atcaaaatatggtacctttggcgtattttgtgctgagatgcccttgcgcc
cccgtgtacccgtgggaatggtaggtttgtctaccaccggcagttctacg
atttcaagccaactagttgctgggtctatcatagtcagacacataaagtc
aatttctgtcttatcttttcctttgagagtgtatggtccaatgagatcca
cacagagcctcccaaggatttcgtatcaccagtttggtaggtaacttgcc
atacttgtgcttgtgtcgtttattgacttggcatttgtgacagtttttga
catattttcggacggtagttctcatacctgtccagtacatcgcagcccaa
gcgtctcctcaagacgagttgctccagggtgttgaaggtaatggtggtac
caacttatggctctatgacggagagctgtaggaaggaccatggctgtgcc
tttacacagcacctgtgtgttttccaccaagcgcatggtgtacttgttat
ccctagccaatttttgaatgctgggatcagagagctgagcctccgcaatc
tcattgactgtgagaggatagattaccttctcttcactgcaattagcaaa
cactaagttcatggagtcttggtgtattgctggctgctgtgatgtggtgt
gggatgcatagtggcaccaacactgtgtgaaagtcatccaggtgtccctc
tgattgtggacagggttgtagtcaagacgagagattgcgtcggctacagt
attgtggatgcctttgatgtggattatttccgggccatattcctctagaa
gtaacctccaccgatatactctgtctgaggtgaggccaagggcatcttgg
ataagatttttatggtcagtgtagacccttatcttttgcccccacagcat
gcctttgaactcttttaaagtttctactatggctaagagttctgtttctg
ttacactgtatttttgttgcgtctcagagagttttctgctgaaaaatgca
attggcctattctgctttgtgatcactgcgcccatctgcttcgatgaggc
atcagtgtagatttcaaactctttggagagatcagggtaggccaaggcaa
tgtcttttgcaatgactgcctttaccgcttcgaatgctttttgatgtacc
tcatcccaatgccaagggaccttcctggtctttaaggctctggtgacttt
ggtatgaccacactctcctaccagtgaggtgagtggggcaagcatgtcgc
tgcgcttcgcccaaagatctcggtagtattggaccatgccaagaaatcta
cggaggtctttgactccagttggcggtgttagtgcgaggattgcctgtac
ctttttttgttgtggtttaataccatctgtagtgagcacatatcccaagt
actctgtttctgtggcacagaattttgatttccgggcatttatctttaga
cccgcgtctcgcaacctggtcaggacctgccttagtttctgtaggtggtc
gtccaagctggcccttgtgatgcaaagtaggtcatcaaggtacgttctta
cgaactcaagggctaccattagttctgacatctttgcctgaaaaatgtca
ggtgaacctgcaatgcccattggtagtctgaggtaagagtactttcccca
gggaaatatgatggtgcagattttggatgcgtcaggatccaatctaatgg
tgtagtaacccatatttaagtctagggctgtagcaaaagtaaatccttct
aactcttgcagaactgtgctgattttgggtattgggaatggcttcctaac
tagccttttattgacttccctaaaatcactgatcatgcgcacagtttggt
ctgttttgggtattatgaatgacggagaagcccattctgacgcgggctga
aactccatcacccccagttcacacaatctgtttaattctttgatcgttgt
ttcctttcttatttttggaactggatatggcctgccatgatatggtttgg
caccttcctttagttcaaaggagacaggctctgttctccaatcacctagt
gtcccatcgaacagttcctcaaattccttgagtaactccagtaacttgtt
cttgtcgtggagactgaggtgtggtccagtggcatctaccactgcttgga
ggtctgccttttcataattagcatccaggatttcgactacccttttgtgg
cctttttggtgctcacgggctcttgtgccatgctgttgtttacagcccag
gctttttctatcttggtgctggctagactattgatgtttctcattggcaa
catgatttcatcaattgtaatttgttttgttcgaaagtccagaacaattc
ctaactctttcatggttttacaaccaagaatgaggtcatacactggcttg
gtcatctttcttttatcatactctactatgtcaggggtaacagtgtattc
ccgactattagagtattcaaaaaacttcaaagtgaccttgctccttcctt
tagtgaggaagctcccattcgacgtatgccacgagagtggcacctgccta
gtcaagtagggaaaatgcatgggcgttccttttcatggaaccaaagatca
ccatcagaaccactgtctagcagtaccttaatggtgttgtcactggtgca
acgcctgctaggatgttcgattttcctgcgggctcgactctcggttgctc
catacttcacctttgccactactgcagtgacacgcccttccaagtctggt
agggttgacgcatcatcaggtgtctgttcggactcttgtgtgacgtcatt
gttcttacttgcttgtgcctttgattggttagctgcaagatcatcttgtg
ttggtgaaagtatgtgatcggagttaactgattccgatgttgtcttttta
agactttgttgttctgggtcgcttctagcgtccataatttcagtattcaa
atttgaatttgacagtagactatcagtagctttattcggacaaggggtag
tgtatttgtctaactgagtactatttgttaaaatactttgactacagttg
cgcccccatgtgctactggacctgccccgtcaggtggagtcacagtcact
gctgtcactgtcataatcacgcttgcgcttcttggagctcttcttaagcc
ttttgtttgctttctcaagtttttcaacctttgcagaaagctgagcaaat
gcactagcggttttcttatcaagggctgtgcttccatgcttgcccttgcc
gaatcccttcttgggtttaccgtccttttcatacttgcgacagtcggacg
tgttgtgcgtcgcatgtgcccccatgcttcttgcataaggcacaatgcct
tgccatcttgcgaacctttttgggaataggttcattgaaccacaccattt
tcctcttgttggactcgctgggattcaacttgcccttctttgcggactga
tcacgctctgtcgggaaagccttctcgatcttctcgaggtcatcgagcag
gtcacgaacgcactgtggtacggtttcggcctttagctcgtactgagcct
gccaagtcccagggcacatacgaaggatatggcctgcgagatcggcatcg
tcaatgggcccaaccttcttggttgccggggttgcccgattgctctggta
gagacagggcaatagttccaggtagtcatttagctgctggacgcgctgca
caaactgcctgatgggcacccggttgggcttcttgaggccattactaatg
taatacctctgtgcttcggctgcatcatttctgaaaaccgtaagcagatg
gaacgtgacgcactccatgaaggaggcccatgtcttgctcctgggggtgt
tgtgaacattgcccctcaagtccttccatggactgcagtcgatctgctct
gccaggattttactccatggctgccttgcttcttccgagaggaagttgga
gtagagctgaaagatctggttagcgacctgctccactgcactcttcgcct
tggtttgggcttcagtagccttgtcaatagccttggagagggcagagtca
tccctgacttcgccttctgtgaggtcgcgactcaataccgcttcctctag
cttctctgtgcactccttctcagccctaacaagtcgttcataggcctctt
gtaggccttttgccttaatggctgcgatcgcttgttggacatgcactagg
aacttctctggggtaccgcgtgaccacacggacacccttagctccacctt
ggtgggtagggtgagcttgatcgtggcagttgattcaactgcctcttgta
ggtcatccttctctggaatgtaggggatgggtggttttacccgaccgctt
ccacgctcacactcttggggcttgagtccatctgggactgccttgctcat
cttgaggttatcaagggctcttccaagaggggtcccaacaaacagggcct
tgaaaaactctttggcgcacttgtacggggcaacgtggtggtacgttggt
ctcgctggttgggcgtagatacactctgcctctatgatgaagaaggctga
ctgagtatgggtacgacgtggagaaaaaaatccttacctcgtcgtcccaa
gaatgattgttctgcagtgaagacaagcagtaactcaatggatttataga
tggctctgcgtgggaaggtctcacgccacggctatcagctgatagtgacc
taagccagttggatgtgaaaatattaatgtagaaataaaatggtaggatg
tattggcaattgatgaattgaaattatgagcttaaaatctactcaaaaat
gataattgatgatcatcaattatcatgggtttatcatgtaatttacatga
taattgcgcctctgtagtattgtgtctacagaggttctacagagcaccac
tgagctggaattaactcctatgtgggattttacatggtcctggtatgctg
ccaggaacttgatgtggtgcgatcagatctgttcaagttgaacagtcaaa
tctttcagatctgttcaagttgagcaatcaaatttttcgaacggtctggc
cgtcgtccgtcgttcgatcagtctggccgtcgtccgtcatctgttggaca
agttccacatggcggtggtcatgttattgcgtggatcatgatgttcacat
gatcctacttttatttggtcctgggtttgattcccaggccagatagcatg
tttcaggccagtgtgatccttggcctatgtcaGTGTGGTGGCTGCAATTA
GACTTTGACTCTATAGTGGTAAGGTGAATGGAATTTTAACTAGAGAATGA
ATGATAATGACATGGTACCAATTCTGTGTAGATGACGGGTAAACatggag
tgcgtccattacggttcttgcaatcagctgcgggatagtgtcggaggcaa
ggcaacaaatgcatttagttgaccacattttgtgaaaagactaaacgcaa
caaccacaccagatcagtgcctgatctgagtctatgtctgcaaagggcgt
tctgagtgcggttgctgcaattagacttgacgcaatgatggtaagctgaa
tgcaaatgtaaATAGGCAagcaattataatttaatgttattgtaattagt
agaatgtcagatgaagtatttttaggaaattggggagtacacgttttcaa
tagagatagccaggatcacaagtgacaaatctgtggcttcctgcataata
gtggaaactggctgagagagaaaacgaagatgatagaatcgcaaggaagc
acaagaagtgttattacctttacagagcgcacttttagatacaatttcca
acagaggtttgcaacatcgtcaaagcgaatacacgatcgctTTGGGCAAA
AACTCGATCTCAACAATCCTTTGCGATGAAAACAATTGTTCCCGATTCAA
CATTTTTTGTGACCGATCTGATTGGTCAGGAACAAATGGTCGTTAGCAAT
GAAAACGATTGTTCGCGAAGACGATCGTTCGCGATGAAAGATATCAAATG
CAATGAAAATGAGAAACGATCGATTGCAATGAAACCAATCCTTTCAGATG
AAAACGATCCTTTCAGATGAAAAGGATCCTTCGCAAACAGTCGAACGCGA
ATAAACAATCGTTTGCTTGCGATGACAACGCTCCTTCGCAATGATATGAG
CGTGAACAAACCATTAAAATTGAAAacgatcttggatcaatcgtagtgat
caaattgattgtattgtgtatggtattacactatgatccattggaggggt
gcgctggcctgttcaccaacaggcagtactattatgtagactgaaaaatt
aaaggagcgtgaccacgtgtaagtttgtatggtactataccatacagaaa
agattgagttcacgcatgatgatgatgatgtgtgtgtggagtatgctcta
tggagtgttggaaatgattttatgattgccccggtgtgttggaattcatt
ttacgttcattactttgattggaggttagggaaatcgatgtgattaacaa
aatcttctttttctctcttaaggcccaaccttacagttacccctacccgt
acccaaaacttcagcttatttCGGTccgtcttccccccattgaattcaat
ggaatccattgaattcaatgggtcacgtttgcgtgcataactttgttgaa
agttgtatacttgttggggcaggcatatgtttctgatcgtgaggtgatgt
ggagtttgactacaaggtgtcagcctcagatgccaggcctccttaaacca
ggtaccaccgatcgaaagcacttgggtcgattttggactaacagcaacaa
tttaatttttttaaactaaaatttgtactacataggtattggccaatgtt
atacacactctctaccttacttacgtatcaaacaaaaaacacaacaccac
catggccgaacgatcgaagtggcttccagtctgttgccatcagacgacaa
ttctcggctcaaaaccatgattgcacacgcccaacaacagcactaggtgg
tcccccaaccttagggtgacaacgagttatttgatgatggcggcgcggtg
cacaaatgcacatataactcgccccaaaactgggattcgtcgcactcatc
gcgatgctcggtccttccactttagggtcccgatgtggagcacaacgcta
tgtcgtgcgatgaaacaaaaaaggtgcccgatggattatctgttgatggt
GTCTTGTGCACGTCACGGCAGCGATGAGCCCTcactgcaaacgaattgtt
agtaagctgttagttcccaaaatcatgcacataaaaggcatccataacat
tgttgctgatgccatctctcgattggactccggcccaacccaagatgaca
acgccaattggatgacgttcacgaaatgctggtgtcactacacggagcat
gcatcaagtgctgacagcacttctgaccaccaagaaagtattaatctggt
gtttgctaatcgcagcgacgaagatgtaatttacccattaacaaggaaat
tggacaagcccagacgacagatgcaactttgcagaagcttggtagacatg
acaagtactccactcaattagtggaggatacacatttgttatgtaaagat
ggcaagatggtcatcccaaaagcacttcaaaatcgagcagttagctggta
tcaccactatttgcagcatcctggacacacacatcttgaagagacgttgc
acgccacgatgtattggaaaggtatgcgaagtactatccgatcacatgtc
aaaaactgtcgtatatgtcaagtcaacaaacgacacaagcacaagtacgg
gaaactccctgctaagcttgtcatcacaaacccttgggaggctttatgtg
tggaccttattggaccatacaccctcaaaggaaaagatgggacagaaatt
gactttatgtgtcttactatgatcaacccagcttctagttggtttgaagt
agtagaactgccagtaaccacagatgcggttactcccacggataacaagg
ggcaaaaaggcaataagactcataacaaaccaaaattaccatactttgac
aaatcatctgcaatgataagtaatttagtgaataagacctggtttagccg
ttatccacattgtcaatacattatttatgacaatagaagcgaattcaaac
ttcacttcgaagccctttgtgaatcatatgggatcaagtgtaagctaacc
agtgtcaagaacccacaagcgaatgctatactggagcaggtgcatcaagt
aattactgcaatgctctgtactactgatctagatatggccaatactgtag
tagccagtgacatagatgcgttcctaaccaacgcagcatgggccatttgc
tcaacttaccatacagtactaaaagcctccccaggtgcagcaatttttgg
cagggacatgttgttcgacgttcccttccttgctgactggaataaaatag
gagaacatatgcaacaccaaactgacctcaacaggatgcgagaaaattgc
tcacgccgtgattgggattataaggttggtgatcaagtacttcttagaaa
agatggtatcctccgcaaatcagagagtcagtaagaaagtgatccttgga
ctatcacaactattcatacgaatgggactatcagggttcaacgtggtaca
aaatctgaatgattaaatatcagaagagtcacaccttttttaaccagcag
acttaacaaatattaagcatgttattttttatgtgtcatctccctcttct
atacaaacacttactcttaacacacagtcacatacttttagtttgtacac
taagagacatggattaatttttttcctttaccggttttccccccctcttt
ttttcaccctgatcctctatttgtgggggcgagtgacataggccaagaac
ctacctcaatttgtacccttattggtacccttattagtatcaatatggac
taattcgaaaactcccaagtaagggatcatcctgacctcccaagtgatga
gaggtcctgacaaggataaagatccatatctttggatctaagcgtcaaga
gaacactctgtcagaacaccctcatgagaagggtataaacataccagaga
tgtgtagaaacctacacagaatcacattattttgttgggattgcattgac
atcccatcctcatttgttcattgtaatcagtaaataataagctcacaaat
taccttcatcaacaaatctataacacctttatctacaatattggtatttc
gtattttttatctccaaacggcttaggtcaGTGCTTGTTGGTACTAATGT
GTTTTCTACAGAAATATTGAGGCAGAAACAACAATTCAATCTAAGGAGAC
TGTATCATCATTAATATTGGATGGATCATATTCATATTTCAGATTTGAGC
AGAGTTTACGTGCACATGTAAAACATATTATGTTGACACTCATTTTCAGT
ATAAGGTTGAAAGTATGTTCCATATATCAAGAAGCATGAACACCATTTAA
GGGAAAATAGGTATTTCTTACATCTGGACAAAGTTGGAAGTTGGAATAGT
TATTATGTAGTAAACTTAAACCTCTCCCTATGTTACTTCTGTGAAAGACA
GAAATCAGCCCCCCCCCCCCAAGATGCACCCCAATACTTCTAGTCAAATG
TCACGATTTTGTATGGTGATCTGAGGATGAAATTGCAGTGTCTTCAAGAT
TTTTTTGAGTTGTGGGGAGTGTTGTATACGAGAGGTTTGCTATTTACAAG
GAGAATCTGTTTATGACAAACTGTTGGGTGACCAAGAAAATATCAATGGG
GGGGGATGCTCAAGCAGTGAAATGTGTTGCTTgttactaaacagctttga
cgtcccagaaagccacgtccccctgggatcccagctgattttttggtgtc
cgcctcctattgagtttcgcccttaaaaatgcagatcccgcctcccctcc
cggcctggaagattcggaatatcagcactcacaaggaagttggcttatat
ttcatactggatgagtggtaatacctataagtaatttaatttattattat
taaatcctcccgccagtcttgccgatttgaatgatctttaaaagtatcct
ttctcgttatgttttctctcggcttatttattagatacttatttccccga
ggtgcatgctataccttaggtacgtacagaggtagaataataccatatta
ccttagagatctttaaagtgtggatgttgggcagaacgtgggataccgcg
gcatggaccaggtggagtctccggggacgtaaaagctgtttaggaaccct
cTTAGACAAGGCATCCTTGACTTCCACAATAAATACATTGGATATGCTTT
TTTCCTATATAGCAATGTAATCATATTTTTCAGACTAATCTTTAGAGATT
TTTTGTTTATGCCCAGCTGTTGTTCTTCTTCGCTCACAGACAAATTGATC
TCCAGTCATTCCACTAACATGTCAAGACCATTCTAAATTACCAGTGTTAC
CACTGAGATTGCATTATGAGCTTGATTGCTTGTGGCCCTCATAAAATCTC
CGAAGACATAGCAATATAGAGAAACGTTATTACTTGTGTCGAGGTGTCAA
AGAATAATATTACTCTGTTGAAGTCCACTACACAACAACAACAAAGAGTA
AGGCACTTACAGTGTCAAATGCAGCATCAGCACTGTCAACAAATAACTTG
TTTATCAAGTGCTAATATTCAAAGACAAGGGTCTTGATCACAATGCAAAC
AAACTCATCATGCACATCTTGACCCAAACAGTTCATAGTCCTCGGCATAT
ACGTTCTGCACTAAAGCCTTTGTTTCAACGTCTAGCAAGTCATACAATGC
AAACCTATGCATGGGCATATGATCAGTGTGCTCGTATGCATTATTCTCAA
CGTGTTGCAAAGAAGTATCAAGTTGAAATTTTTCCAAAGCCTCATTGATT
CTACCTACACAGCCTATAAATGACACATAAAGACCTCTCATAAATTCAAC
TTGGGGTAGAATATGTTCATTCCAAACAGGGTTTGTATTGGCATTGTACC
ATCCATTTTCTTTCACAGAGATCATCGCTACGCGAATCGAGTTTTCGAAC
TGTTTAATCCATGCAGCCATGTCGGTTACATTGTGAGGAGCTTCTGGAAA
ACGAACAGGAGCTCCATTTACCTCCCCATAGACTCCATTTGTCCGTGACA
TGATTGTCGAGTACGCGCTTACAATTCGCTCGCCAGGATCCCTAATAAGG
GTCATTATGAGAGGGTTGTTGTTCGTCAACTCAGTGCCATCGGCAGCAGA
CAACCATATGGCTTCAACTTCGCCTGTTCCGGCCATTGTATTCTTCACTA
AAGTTGACCCTGCCTTGGGGATCATGAGGTAGGCCAGCAAGCATTGCTGT
GTAGTACTGCAATCGTTCCAATGAAGCAACAAAGCAAGCCCTCTGTGTGC
ATGTAGACGAGGAGCACCTGGCGGATCTGGCTGGATACAACTTGTAGGCA
AGTCGCACAACCATGGATTAATACCTTTGCAAGGACTTGTACATAAATTG
TTGGGATGGTCTATTAGGGCAGATACGGGCTTTTGCTCAACAGTTTTCGG
ATCATCGGTGAGATATAACTTTCTTCCTACGTTTCCTTTAAGTAATGCGA
TCTGTTCGCCTGTGCTTACTGAGCCTTCGAAAACATTAAAATTGATACTG
GACGTCGTGATGGCTTCAAAATCGAGACCAAGTATTGCATAGAGACATAG
GATAAGCCCTGCGAGCAAACACAGTGAGAGAGCCGTCATTGAGGAAGTTG
AGTTGATTCGGTGTGGCACTTCGGTGGGTGGATGTATAATACGCATCAAT
AGAGAAGGGAGCTGGATGTCAAAATGGGCGCAATGGCTCTAGGATCTTTA
CTAACTGATTTGAACTGATGCTGCAAGAAGCAATATCGAGCCAGACATTC
AACGGCGATCCATTAGGGAGTCATCACTTAGGTATCTTGAAGGCGTCGCG
ATTTGGCTGAATTACTAGATTATTTTTGTTGATACTGTAATCAGCAACCC
TGCCAATCGCTCTTGTAGATAAGTGGAGCACTCGTGGTCGATCCCAAGGC
CGAGAGTGCCTCTTGAAGGAATTAAGCAGAACGCACTGACTTCCTGCGGT
GCGGCAGTTTGTCGCCGTTGGCCACAGTCTCAGTAtattgtatggtacag
gtatggtacggtaccatattgtatACAACCTGTTTGAATTGGAAGCAAAG
GGACAGTTTGTCCGTAAAGTTTTTACTATGTCCGAACGAGCTCGTTGCAG
TCACGATTGCAGATACGAAAATACAAGGAAAAACCACACCTACCACAAGC
CTACCACACCATAAAATATCGTACAAAACTACGTAGGCATGATACATAAG
AAAAGGTACTCATAAATCACCAAGGCATTAGACTCAATGTTAACATGGTC
ATGACAAGTGATAAGTCATTGACTTTATCATGTTTCTCCGAAAAAAATAT
TACATTGGCCTTCGGTTATTTTTTAGGAAGTTGTTGTAAACCGGGCATTC
CATTGGAGAGATGATGTTGTATCTATTGTTATTGTACACAGAGGATTTGT
CCCTTAGATTTCTCTCCGTTAGCGCGGTGTATTGGTTCATGCGTGGCAAA
CTAGTCTGTAGAAAAAAGGTATTTTGGCGCTGATACAGATTCCTATGTGA
GATAGTTAATGAACATTTGGCCTGATACCTTTATTCGTTCTGCATCAATA
ATAATGAAGACGAAGACTAAGCTAAAGATCCATGAGCCGGAACCTGCTCG
AACACTTCTTGCACACAGAGTTTATCCTCTCGCTGTCTCTCACATTCGAT
CAACGGACACATGTGGTCATATGACCTCGTGTGGTGAAGTTTTCGTGGGT
TGTGACGAAGACACCAGTGATCACAAGTACAATATCGTACAGATATCGTA
CAATACCAAGAAACTCAATGGATGCAACCTGATCGACACAGATTATGCAC
AGACCTGCACAGACTCCTCCAAATCAACTATGATGATCTTGTCACAAGGA
AAGAAAGCTGTAACATGTGGTTCTTTCATTGTCGCGGTTGTTTCTGTGTT
ATCGATCATCTATTATCGATTAAATAAAGCACCAATCACAGGGTGGATCG
ATTTGGCAGCAGATTTTATTGGTGACGCTGACGTGCAACACGTGGCAATG
AATGAAGAGTTAGGATCGAGAAGAAAGCTATATCAAATTGTCTACGATCC
AAAGAGTGTCCTCCGTAAGCCAATAGGTGATGTTTCCCCTGGAGTGATTC
CAGGTGACTTCCGGCCCATTTTGGACCCGAAATCCCTCACGAACATTTTA
GACATAAACACTATCAAAGACAAGTCAGTCCTTCTCGACGATGGAACATA
CCTGATCTATCAGGACAAGTTCAACATATTTTGGTATGACACGGCTATCA
AGAGTCACTTTTGTGATACAGTTTTAAACAACAGACAAAGCGTCACACGT
GCTCACTATCACGCTGGCAATTGCAAGACTTTTGACGGCCAGTTTGGTAA
CAGACTGGGATGGTTGTATGGGATGAAAATCATTGCCTATGCCGCGCAGT
TCCCTATTTACTTCACCTGCGAACTAAAAGACGGTGAAGTGCCCAACGGA
GCAGCTAGCCTGATGGCATTAAATTCGAAAAAGGACATCCTTGGCGCTCG
TCCCACAAACAGAAACGGGGAGGAAATTTCTGTATTAGAGGCATGTCAAG
CATGTGGTCGCCTTTTTTGTTCTTGGAATACACCGGAGTTGGACCTCGCA
TCTGATGCTATGATTTCAGATTGGAACGATCTGGCAAGTCGTACATTAAT
GTCGCCTCAGGATCAAGATGATGCGATAATACACCTTCGGTTGGGTGATG
CTCTTTATGCCCGCAACGGACATACCGAGGATAAAGGGTTGTTTCCGCAT
GCGACCTATATCAAGTTGCTCATGCAAGCACAACAGGAAAAGGGGACCAT
TGGTTCGATTGGGGTAGTCACTGCGCCTTTTAAAGGTTCTTTTGTTCGTT
CGCAGTACGACATGACGTCCACTTCCAAAAGTGAAACGATTGCAATGGAC
CTTTTGGATGCTCTGCATACGGCGTTTCCTCACGCCGAGATCAGGCTTCA
TAACAGTCCGAGCGAAACAATCATCGATTCGTTAGTACGTATAGTAAATG
CACGTAAGGTAGCAATTTGCGGCTGCTCCACCTTCTGTCCATATCCATTG
TTGGCGACGAAAGGAATCGGTTACATTTATGATCCTGGAACTCCTCGCTT
CAAACAGAATCTATGGGTAAAGAATGCTGCTGAGCGCTATGAGAATTATC
GTCTCTTTGAAACACCCCTTCTGAATGGAGTGTTAATTAACAACCACAGA
ACTGGTGAAAAGTTGGCCGATGGAGATTTGCTGGGATGGTTACGTACCCA
AAGCCCGGATGTGGGCAATATTGACATTCAAGGACCACCCATTCTCCGTG
TCAACTTCAATGACCATTGCACCTACGTCAATGCCGATGGTCACAAAGTC
CTGGCTCAGGGCAGCTTAGAACCTGCGACTTATCCAACTTTGGTGGCTTC
AAAAGGTCTGTTCGACGTCTTACGTCTTGATATAGCAACGAAACGACCTA
TATGGAACAATGTTGTCATAGATGAGCTGGATAAAATCGTTACTTCAGGT
GGTTCATTGTCGTCCTATGATCATCCGCATTCCGCAGAAGATGTCGCACT
CGCGCTGGGTCACATCAACCTAGATGTATCTAAGCTACGAGTTGGTGTGG
TTAGTGGAGCCGTCTCTCCTTGGGTTGAATACATCTTGAGGTCTGCAGGA
GCCTCTCACATCGTTTCCATTGATTACAATTTCCCGATTGTTTGTGGAGT
TCCTTGGATGGAATCAAAGAGTGAAGCATCGTTTGATTCTGAGGAAGGGG
TGTACAACTTACTCGTGTCGTTTAGTGGTATAGAGCACTATGGACTCGGG
CGTTTCGGCGACCCAATTGACAAATCTGCCGATAGTATGTGGATGAAGCG
AATACTCAAGGCACTAGCTCCAGGTGGTTTTCTCCTTCTTGCGGTGCCTA
CTTCTTCGAAGTCCTACGTTGTACATAATTTCTATCGAGTTTATGGTCCT
GATAGTCTGTCGAGGCTGCTGAAAGGGTTTGAATTCATCGGACGTGTCTG
GGACGGCCGTGTTCTTGCGGGGTGGCCTGATGATGATGTAGATCCAAAGC
TTTTTCCTCAGCGTGAAGAAGTTGTATTTGACTGGAAGTATCGAAACGTT
CTGATTTTAAAGAAACGTTCCTGATCTGTCAGTGTGATCTAAGGGAAGTT
GTTTAGCGAATTGCTTTCATTAGAATGAAGACCATTCAAAATTTGTTAAA
CTAGACACACAATTATTTCACTTGCATGGGGATTCGCATTTGCTGATTAT
TTGGAAATGCTATATTGAAACTTGATGATTGGAGTGTAATCATGTTTTAA
CAAGAACTTCACGGCAGGCGTAGATCTCAGTGAAGGTGTTGCATTGAGTG
ATCACAAGACAAGATGGCAAGAGAAGATGACGTATATTATTTTGCACATG
GAAGAGTGGCGGGCTCTGAAAGATGATGTCCAGTGATGTGACTCATGTCC
AACTCAAAAAAGCCATCCATTGTAGATCATCCACATAGTGTGTACTGGTT
GGCACAATAAGTTGTGAACGAACTGATATGAGCCCATTGATGCAACAGTG
GAGATTAAAATTTTCTCCTGAGGACAGATTAAATTCAATTCAAATATTTG
CCCCTTTCTCAGCAAACAATCATGCACCGTGAAGGCATTGTTCTGTTAGT
ACCATTTACTTGTCATCTATTGTTATTTAAATTTCATCGGTGAAGCCACA
TTTATCACCTTCTGTATCCATGATGACGAGAAACAGTTAATGTGTACTCT
CAATCTCATAATTTCATCAACATGATGCCAAGATAGTTTTGAGATGCTCA
CATGTTTGGTCATAATCTTGATGACAATATCACCACAGTAAGCAAAAATC
CACAAGAACTTGATTCAATAATAATCAAAATGTTCCAGAATTTATAGACC
CTCTCAGTTCCAACTGGATTTCAAAGACTCGGGATCTCATGGTGATGTTG
GAATCTGGCAATACAATGGCCCAAAGTAGGGATGGAGGAGGCATGTTTTG
TTGCCATACTTTCAAATACATCTTACCATTAACACACCATATATCATCCA
CCGAGCTGATGATATCAGCCCACCCAAACAGCCCCCAGTAGGATGCACCT
AGTGATCTTGTTCCACTTGACTGAATTCTCAGTGGCTTGTACAtgttgga
ccccaaatgtgcactggcccggtgctggaactgggaccaaatttttgtcc
tgtgctggaactgggacgccgacgtccccatactggaactctctgtcaaa
aagtgatctggtgacaatttggggacaatttttggtcgaagtagagactt
cataaataattctgatccgctttctgacatgagtaaataggccatCTGCC
TCATTGTGCTGCATCACTGACATGCCATCTTGCTTCGTGATGGATagtgc
cactagggggcgtcccatattggcactagtgccagtatgggatgcctgta
gtggcactagtgccagtatggtgccggtaccaattcagggttacaAGGCC
Atgacctaagccgttttgctgtagtttcttctatgtagtaaacgggtaga
tacatgttgttgaaagattttaattatgagagttacactactgaaatagg
tattgcacggtactctaggtaatccatgcatcaccaagcacaggtgatcc
tgttagagattgtaggtgatttagggcagttccatgactgctccttttct
ctcaactgccaacaggaactatcccatgagaaggtttctgagaaagaaat
cctctcttggatattttgtccaagaaacacctataatgtatatgggtgtt
tcccaagaaagaaattgtcttttgaatattgtttctcagaaacaatagct
tatgactagtgtacttcctttgcgttacacaaagggaagaggaccattgg
aggttccaggtggaacctctttgggtttaccagttaaggtagataattgg
cctatgtcactcgcccccacgattggagaattagcgcggctcgcggaaaa
gtaaaacctcgttgaggaaaaaatccgattatgagccagacttgcagaaa
aaccgttcttgttgaggttaaaaatgtgcaagctgcctgtgatgctttgt
acctacatattattttatgtactatatgaagtgtaagttcatgtggagag
ggagatttgtcatggcttatgataaagctggtttgattgtactctcctaa
gtcaaacttgttctgacttacgtccgcgtgcaaccctgattgtcttatca
tatactgtctgtgatagtcggagtatcactggtatattgactgaatattt
gtgcggggtaaaagacctttgtttactaaagcattgctttcaacggacca
tgtgaccataaatttatgaggataattttgggtctgtttggtgttgcctg
gtgtctcctgttgatttagtctgtgtgtgcaaaagtggaatgccgaacaa
caattgcatcttatgattgctacactacatttaggcaataggcactgcat
agtaggtatgagtgaatggcatctgagtgtttgtttaggcaaacattgtg
ccactagaagctgctgacaagaccatgattggtacagcaggccaagcatc
tccatgatttggttgatgttgaactctagatagttattcactttttgggt
tttgatatttgaagactctggttgacttacactgggaagccaaatgaaat
gcatatggtccgaaagtggagtgttgaaactgcaccttaattgtcacaat
ttgtgtacaatgtggatattgaaccaggtctaggtacgaaggtgctgata
gtaccgatattctgtttgttatcttctgcaatcctttgtgttggtataat
gcccttcaatttgctctgtcacccctatgtatccatgggaataattgccc
aaagggtcagctatcggcaagtgaacaatgtcaagtcatacataatgtat
tgactataatcattggaaggtccaagcgtcaatgtctatgtctgtttgta
ccatgaagagtacggattcattgtttatgatatccttttgtattttgtag
caaggatcctcgggggaggtctgtacatgtataactcttttgttggtggt
aatgacattgcaacagaactaagtgtgcatgtgcgtaccaatttttatat
tttgtaagacagttgttgactctaatctcatggtttatggaaccatattg
tggcttcacagcaagcatcatggagaagtgaactttccatgatatgttaa
caacgcaatagttgtgtttctctttggatttgtctaagctagtgaagcga
tactacatttctgtgtatagctgcttgtgttgcatttgttttgcattgca
tgccaacaaggtgctacatgtctctcagtagagatgttcatgtttgactt
atcctttgtgtgagatggtattcctgtttaactagggatactcacaatta
tatgtgctgtggttttacaagaacaaaggttgtggatcctttgtgttctt
gtgctcatatgattatgaggcttgttttatggtttgttgtgcaacacgta
tgtgcactacctatggtcatcccgttgtctctagcaaaaagacccacgtg
tttcggtgactctatgagtccttccttatcgataccatatgtgttctcca
tggataattctgaaggtgaactgtcagaagttctcacaagagaatcacga
actagtcattgagtctcagtgagaccattatctagtacgacacagttctg
ttgaatccaataatgttaatcatggtcaaggattcattttctcttattct
gtgtattatatgcactctaagttcagcaagctgtactagaatgcgagcat
acccaacctgagttggtgttgctctagacttgttgtggtaacaactgtct
aacattaatgtgtctcttttttgtgtacggtgtacctcctcctctacaat
tccagttgtgagtgaggcgagacaatcatattgtcttacccaaggttctc
ccttgtactggaccacccagtatcgtgtgagttccctgtatgggcgaatg
tttagcgagttttcatctgcttgtaagcatggtgcttttgccatgagaag
actttgggtctgttattacgcccttgttgtctttgtgcagagatgttgtg
tattggtttgtcatgcaaacctttactcacttcttggtaagtccatccta
accttgtttaaggtggtctctcaagctagcctttggagaatatatattac
tccaaatgagttctattgagaacagtatggccatcattgactccattgaa
tgtgcttgtgaggcacatggaaaacccatgattgctattgctagctctga
gtaggtataaccttcttcagtttttctaggcacgaacgagttccagatgt
gtcagtatctagtctatgatttgttgacttttcatgaagtcttatggtga
tcgcagagttgaacatagcaacatctacagtactgtaaggattcttgtga
gtttagacagttttgctaactttttgtccatatcttattttaagaatcac
ttttttgatttacagtaatttatgcttgtttgggtgttctgttgttgtac
agccagttctgacgacggctgtcaatgaaaccctccagtcgccaaggtaa
attgtcctcgttgttgttacttgacttttggactggttgtgctctgtctt
tataggctgtaaacctacctcttcggaaaactagaggtaaacatgcacgt
tcttccaacacgccaaaacttcatcaaacagtttctcttgtcatgagaaa
cctcagtaatgtgtatgaaattgagtttgtagtgtaagtgtgtgttttct
ttcccttttattttgatacagcttggaaggtctgctattttactcaaccc
ccagaggagtatttcacaggagtggttagctctgtgatcatgagtatttt
tgctcaagaagagtactgcacttaagtggttagctatgtgcttggtatgt
tgtgtccaggttttgtttcaactctggttcacagattttagcagattttg
caccaattatctctggcaaggtgaaattgatcttaacatattttatgttg
ttagttgttcaaaaatctagaacaattgtaactcagttcttgcatttgtc
aaagactgatgtcatatgctgggttagtcacttttgggtaatatgtactc
agaaaagtgtgttttgacaggaatttaatgcttgcacaataaaaaaacat
cgtgtgactattacccttccttttgagtaggaagaacccatcctgcatgc
gccaagagtttgacacctgcctagctgggtaaggaaaacatatgcatgtt
cctaattttggaacatgggggggaagcttggaactacgtccttcttgctt
tcactgttactgtagcaacaccgtgtcaggggttcgaaacccaacatggt
ttgatttccagttgcttttttgttacctttgcttgtgaatagtgcagcat
ggcacatgtgtatgtttctctacgtgggagaagagttcatcttctttttg
agaaaacaattcatgatgcccgaagatttcttggcatttttttacatgta
gcaaggtatttgaatatcaggttattttaatgggacggtagaattttgat
tgagatttttctctatcgagctctttaatttaaaattaaataattccgca
tttatattttcgggctctcaattctattttcctcggaccagaggttgtgc
agtggctattcataagccaactagcttttctttcctttttgccaagcttg
gtagcttatatgcatgaaaggaataccacatgagaagaattctcactttt
gtggacttttctcacttttttgcttggatttctgaaaaatcaacaagttg
cgtgttttcctgacaaaaaccgccaaaagtatgtagcattcttgcgcaaa
taagaaattcactagaattttgctcagagtgtttctggggcacgacacgt
agtcgttttatgggtccatcttgcgcccccatgcgttctgggacttggag
atgttactccgcgtcactctgacgttttgaccaggatgcggcaatacatt
gcgctcctatgcctttgtgcggagtagaacaatgttctctcctaggccgg
tcctttgcgatcatgggctgagctcgatgattctaggactcattatttgt
ggtcgttttttttgagatcgtgagcgcgagggctgtgcaactacatgatt
catcaaatgggctgtgccgtgacgtgctctcatgagaatggggcttatcc
gcgatcgtgggacaaagtcctgcgcgagttcattttcctttgaggttatt
gctctgccaaccttgaaaccttgtgtcccgcgcccaacctatgcccgtgc
agtgttgcatcaatactcccaccgccaccatgcgaacgaacaagggaact
ggatccttggagtacccaacacttcagagacgagaacttcctgggggatc
gcaagtctttcaaatgaccgaaacctctcgggggtcacaagcaacctttt
taggccttagaggccatttgattcttcatagggtcattttctgccctaga
agatcttttattgtactgtcctaatgctataagtatttagcactccgtgg
tgtcactgcatgtgcatgtgatcacagatacagactaattttaagtctaa
tcgtgtttttaggtctaaaaatagactagaatagactacacacatattgc
tcattcggataaaaaaataaagcgaggcatttatgtttattgcctcctca
ttcactgaggggctgctacgagctctatggcgagtaagctttattgccac
aagtgcgtatagtacgtcacaagtggcttttttcattactgcaagtgcac
taagtgctaaatgcacgctctgctaacaatagcggagtatacccgtgtca
agtgggatctagtcctcactgtcgtacaggggaattctttttggctacgt
gataaaaaaaaacacgtgccggcctgtgagtgaactcacttcaactggct
gagtacgtgacttggggctcagctgtggctgttgctactcttggggtcag
gcagcacaagttgcgccacgtgtaacacaccaagtgtattgtacggcttc
aagcaacaatggatgacggacagacaaacctaccatggtcaaccaccgac
aacagctgatggatgatggatggtggaacgacggacagatgatccgatct
ggttgcgcgaaggctatcaattgatagtgacctaagccgttttgctgtag
tttcttctatgtagtaaacgggtagatacatgttgttgaaagattttaac
tatgagagttacactactgaaataggtattgcatggtactctaggtaatc
catgcatcaccaagcacaggtgatcctgttagagattgtaggtgatttag
ggcagttccatgactgctccttttctctcaactgccaacaggaactatcc
catgagaaggtttctgagaaagaaatcctctcttggatattttgtccaag
aaacacctataatgaatatgggtgtttcccaagaaagaaattgtcttttg
aatattgtttctcggaaacaatatcttatgactattgtacttcctttgtg
ttacacaaagggaagaggaccattggaggttccaggtggaacctctttgg
gtttaccagttaaggtagataattggcctatgtcaGGCCATTgtcaagtt
ccagcactggacatccagttccagcacggggtgcccagttccagcacgag
acatgacacaaacttatttttgagtccagttccagcatgggacgccccat
agtggcacggtgtcagtatggggacttcggcggcccagttccaggactgg
acgaaaaatcggtcccagttccagcacgggaccggtgcctattttggggc
taacaTATACATTGAGGTCAAAAATTTGTCATAATTCCAGTTATACTATA
TACATCTACTCTTGGTGTTCAAGCACACATGCAGGCGTGTCTTGGATATG
TCTGTGTTTGTTGATGCTTGGGTGTCTACGCTTTGACCAAATTCTATAAG
ATGTAATATCATATAATTCTCTAGGCTCTTAATGTTGGTTGTAGTTTTTT
GTTTGAGGTGTGAAGTAGCATTGTCTGATTCATTGTTATTTCAGAGTGTG
GAGATGACAACAATTTGCTCTAGTTGCACACTGGTTCACTGAGATATCAC
TCTATTTATGCTAAAGGGTTCATGACACTGGACAATGCACATAATTTTTG
ATGACATTGCGGCAGGCAGTTTTGTTAGTTATTAATGGTATGGGATGGTC
ATATTGGTTGAAGGTTGGTATATTTTTGGTTTGTTATTTGTTGGAGTCAT
TAGTCATCAGAGTTGTTGTGAAAATCATGGGAATTTGTCCAAAATTGTTG
TCAATGCTGGGGCCATGTTGGTATTATTGATTAGTGGCATCATTTGGTTT
GGAGTACTGTGTGTAGCATGTGTTGTTGGTACCACTATGGCAATGACTCT
CAATGTTTGTTTTCAACCCTCTTGGCTAGTTGAGCTCCTGTTGATTGTGG
AGCGACAGTTGATACAGATACTGTATCAGGGTGATTATAGATTGAGTTGT
AACCCTGATGCCCCCCTGTCATCTGAATGTAATCCTATTCTTTATGGTTG
AGCTAATCTCTGAATCTACAGCATCATGTTCAAAAATTTATTtctaataa
ttctcaaattgtctcaaggtgtagatgcattgcaaattgcaaaatgacct
caatcatatatcttgtttgcttgtatgaataaaaagaaagtattggtttc
atgtctgaaacttgtactatggtatgcatgtaatggaatatttaatacca
attagttttgaaggctcttggtattcctcatttgtataatcatgctcatt
tgttcattagcaataagtattgtacaaccacatggttgctttgttgtttt
catttgaacaatcaaattcactgaaatcactaaagttagtaatttatgtc
atactaatgaagatcctctaatatatgttttgttgttgatgtttgattga
tgtggggggtgaaagtttacgagcagatatttatgctagtcatttgcaca
aacgaacatcatggtctagtttactttatttcagagtcaaattggcacat
cctttacaaagaggactttttaccccttcaatgttttttatttcgattat
ggtaatcattccatcgtctgccctatatctccttaagtgaaatatgaacc
aattagtagtttgtaaaatcttcacactcatggaaaacaaacattattac
aattttccattcacataagtgaataagtatttgtatgacatgtgcaggca
ttgcctttttcttcaagtcattcacaccttgaacagatgcaatcaggcag
agctatattgttttgacTTACTTCGATCCCTTTATAGATGCTTGATGTCT
TCATTTTATTCATACTTCTTACTACTTTTGGATGCAGAAAGATGGTTGAT
GCATGTTATGTTTCAAATATTTTGGGCAAGAAGACAATCAAGTTAATCAA
CATGACTGAactccaaatgaattgtttgtaagacatacaatcctgttagt
taaactgcaagaatgttttttacttcctgggtagctaacactaacagtat
gtggacgtggattgttgctctccttgggtggattcatgacttctttctct
cttcttatgcacatgttagcaagatcctctgacagttatccatttgggtg
actgcttacaattcacttacaagagcttctaaactaaattatccatacct
aggcagaatcttttgaaacttttgtatatgtggctttgcctaccctattc
attctggccgtcaaccaagtacccacatgatacatgcaattcgtgcacca
ataaagagtgatgagaattaatcccatatttgtgttttatcaccaggtga
catgctcccaattttttaattaaaatgttatatttTAGGTTAACCCGCAA
GTAATCATATCATCACTGAAAACATAAAACACTGGTAACCTCCCATACTG
CGACCATCCGCaattaaatatttaattgaatattagctcaaatgaaaaga
attttaaaataagttgagttcataataattcaccttagaaattgacacac
cgctgccaattgttgttggctacatgacagtgtcacgcggggtgccaaac
tcagtctgtaggcagagcttttggccattcctgtgggcggcctgaaagta
attaaagtgaaaatttgatatagtcaaaaccagtataaaaagattgagtt
cacaataactcaccttcaaaatgtacgggcagttgccaattattgttggc
taaacggcgttgccaggtgggatgccagactcagtcggtgggctgagttt
tggcagttcccgtggtaggctaaatattgaattgaaaataattgatgtgc
tatgagtctattgctaaaacatagggggttcataatgactcaccttcaaa
atataaccgccgctgccaattgttgttggctacactgcggtgctaagagg
gatgccaaactaagtctgtgggctgagtttccttcattcctgtggggggc
ctgtaaatctttaatccaaaaaattgatgtgttgttagatattaatagaa
aacatggtgagttcataagaacctactttgattttggaactgccactgcc
aattggctacacggtggtgccaagcgggatgccaaactcagtctgtgggc
tgacttttggatattcctgttgcgggcctgtaaatatataattgaaaaaa
ttgatgtgttgtgagtatatcaacaggaaacaggccaagttcataagaac
ctaccttaaaaactgacctgctgctgccaattgttgttcactaccttgag
gtgctaggcgggctgacaaactcagtctgttggctgagttttggccgttt
tgccaataggcctttaaatatataatagaagaattggtgccttgttagta
tattgtttgaaaacggtgcaagttcttaagaactcacctcaaaaaattga
cctgcccctgccaaatgatgttggctacatggcagtgccaggttggatgc
caaactcagtctgtgggctatgtttcggccattcccgtggtagtcctgta
gaaaatgaattgaaaaaactggtaataaaactgtaataagggcaacttca
agagaactcaccttaaaaattgaccggctgttgttgctacatggtggtgc
cagtctggatgccaaactctgtccgtgggcCAAAACgccagtctggatgc
caaactcagtccgtgggctgagttttggcctttcccatggtgggcctgtg
agtttatcagatcttaccttcatgcacccaccactgccaattgttgttgg
ctgccaggcgggatgccaaactcagtctgtgggctgagttttggcccttc
ccctgatgggatgacggggtatccatgttattgaaaaaatgggcgtggag
agatagaagtgagggagaagtgagagtgcactcaccctacagttgctgct
ggttcaagcatctgtgtagtaggtattgtatggcattgataatatacttt
actgtaggtataatttaGGGGGCAGTGatattgaaccccatgactttgtc
agatgataccaaattagttaggtgtttcctctcaggaaacggattagggt
tatgttcaaatacagacatgaatacaagataaaaggtatcccaattttct
tccaatgggacaggatgtcatttcaaactcaaattacgaaataacatttg
ctatttatatcttcaaaaaatttatcgcagtcaagtgtgtcatggctttg
tggtataggGTCGGTTatatggagccccctgggtccgtcagacgaaacaa
actacttcgtcagacgaagcatttttgtcagttaggtgtcagttaataga
tgtccaactgacaccattttaggtgtcagttagatgtccaactgacacca
ttttcaagaaaaggtatccactagatttaaaaacaaattcatatcgaaaa
cacattttgtcagacgaaatcaccaaaaagtcttagagaaataaaaaaat
tgcatgcttacactagtaaacatggtttcctaagacaaaatcgaaagtct
tacagaaataaaaaaattgcatgcttacactagtaaacatggtttcgtaa
gacgaaatcaaaagtcttagagaaataaaaaatttgcatgcttacactag
taaacatggttttgtaaggcgaaatcatgcattgttaaaaaacaaaaaca
gcaatggaacccctgtccagaggaaatgcattgtcaacatttaccactta
gccttagcacaccaaaaatgcaacgtgtattttaaatatatacatagcaa
atgttaattcgtaagtttagttaaaacaatatccggtcagattggaagca
aaatgggataccttttatcttatattcacgtctatatttaaagataccct
cgatccgttttgtcagacgaaacacctaactaacttggtttcgtctgaca
gacacagggggctccatataACTGCCCCCATGAACcagaaccaatggacc
aggatttgattccctcttttgagacataaaacatagtttactagcacaag
catgtgaattctgtttttctctaagacttgttttgtcattttgtctggcg
aaatgtgttttttccagttaaaattgatactttaaatctagtggatacct
ttagttgaaaatggtgtcagttcgacacccaactgacaccttcactgaca
aaactgattcatctgacaaaagtaattgttttgtctgacaaagtcaccgg
tcccatataactgccatcatttttacaTGCattattcttgtgtcatgttt
atggcacagtcacttctgatagtacttatacatatcagggtcattaggcc
tagccagtaaagagatacatctggtacggggattctcaaaatttgtactt
aattcctatttggctatatttggagtgtttttgattgatttgacagacta
ctgtcctgacctaccgtaaaatgcgcattctaagacccacacattctaag
gcctagactccgaccgcaataaataatgtctttttcacgcacttaacttg
cttttcagagccagcaactattacaaagtgatagccttagtcaactacgt
cacaacaatatgtattgctccgcgtagctccttccggttcaggagttatg
tcatttaacatgcaaaactcaccacaacgaactgtgctaacactctcatc
ataaaaatgatgcttctatgatacaattccaggtatgttggtaactagaa
gtggatactaatatttttttacatgttaacgtcactagctttggacttct
tcacaaatgtatcctttgacatttgctgaccttagaatgcgcattttacg
gtaggcatggaatgccgtacttgtgggacaggaattcttaacattcatat
ttcaatccatatggatggtttttaaaaaatggcagaaaaaatataaaaca
aactaatttgaaaataaaaataggatcaataagcggtaacaaaaaaatca
aaaaccaagcctagaattgccaccaaaactagacccaacaggcgatctac
catttgtaaccgtaaaatggcagtcatcaaccacacaaacactcggaatg
tattttttgcttcaaagcttagcatgataaatgtctctgtggcttaaaca
atgtgtaaaaaatgggtcacccacccatacactcttgaaacttccttaac
ctccccgtatactctgatgttttgagagtatacgggaaggtaaccggtgt
tatttgtttgcagtgatgtgctacagacagtatatcaccctgccgttgcc
accaatcatttgtatctctcaataagaagtggctctgcgaatagaacggt
gagaatttgtaaaaaatcattttttgacacagattttcacccaccatttt
tttgaataaattctatctttatatcttacatgcaatctgtgatattgaag
cctacagactggtttttgactgactgtttccgccatctgctcaagttgat
ctaaacaactcagtagcacaaaaagagcggtgagaaatcatcacgttttg
ataatgaaagttcaattaaattgtttttttcatgtcttacgtgcaatatg
tgatatggaagccctcagaccattttttgcctttctgttgccaccactta
agcagagcagaaataaaaaaaaggcaagaaaccaccttgttttgacagtg
ttagagttcttttcactcgccattttcaatttaattctatgtttgtatct
aaaacaagatctctcatattgaagcctgcagacaaagttttgccctgcca
tcactgtcactgatttgcatttattttataagacagcaaccaaaagattg
ataagcccaccatcactgctgactccatcgaaccatgtctttgctaccca
tgatgataatatttttaatgttatttgtgtttgctcactttgttcattgt
tgttttacctgggctggggagaaaggggtgacatgttgatttgaatgaat
ttgttttcatttaaattggagcatgctactgtgcgcaaatattgcgaaac
ataaatattgcaaaaaaatactggtgcaacatgatgatctcagcaagatc
tcagtagtaatttcactcattctcccgatggcgcgatttcatctacctat
aatatataattgtagtgcgtaattttacgagacatattatattattatag
tgcataattttatgaggcatattatatgaacatagatgcagtctaaaggt
aatttcagattattttggttcattaatccccatcacttggtaaggtgatt
ctatataaccaattatgacataaccataatatgcatatcattgtgctaat
agtccattgcaatgaatcattgcagcaacatatctggaacatctaactca
gatgctaaagttgctggtaccaaaacagacctgagacttcaggcaacata
gcagctcttttaagcatcaaatcaattgaacaatattgttcatgaacttg
aatcatatgttcaagtttttgaatcagaagactcaactgtaagaatgaaa
attgaagcaacaaggaagatcacgagatgtatcattcctgccattgcata
ggtatcaaacatatcaaatgaagctggtaacaatgttgcctctattggat
tggtccgagtcatctgtgataaatgggagtgaaaaatgaagaatgatgta
gtcgatgcagacaataaacggaagagcatcaactttcagcttttagaatc
ttacaccaacaatctaaaaccaactattgccactgtaacaccaagagaag
tcaaacattgcaaagccgacccaaccactccaattctttcatccccattg
aatggaattcaatacactaaagtggaagtgatggactttttatcgaaaaa
caacaaactgcaatggccgacaataaatcacatgataacttcaaacctcg
taccttgtggaaacgatactatctattgaatgctgaaatgcaagaaaaat
ggaaaagcaatcttagacacagattggagaggacgtgggaaacctaggat
agttgacaactccacagtggccgataacattactgacctacacaatgaaa
ctggaagaacatttggtaaagaagatgtcaataaattgataatgatgcat
tgcaacaaaaagttgtcaaaagcaggtcacataccattgaactttgacaa
aaacccaagccatctacactgcgcaactacactaccaaaattgcaatgaa
taacagcatatctctcacacaaatgtctgtatccaaaaactacacgatgt
gcagctgagcgttcattttgaggatccatcagttacttgtttgtcattgc
tgttactcctttcatacctcttttgaagaagaatgtgacacctgaaaaga
attgaaagacgtgtgcaaggaattactgaagttgtatgatttgataccgg
gctcacgtgggagcattccggtgtatgttgtcagaccagagttgatcaca
tccacagacgatagtactgtttacatatttgagggtcatttatccaaacc
tgatgtattttgattggttacaaaagagtcctgtgcaacaaaaggaacaa
attcactttacagtattgatgatagcaatgcaatgtgtggtatgagagta
aaaatgacctggacgtgttctggcggtggaacatgcgctccattattcat
cactgtctctggtttgaatgatagagagatgccatccgcaaaggacttaa
ttgtgttgaagatccctgctctttgcatcagtggcggtggtgttggttca
aatgcacaacatgggtatgttgtcttcagagaagaggtggcaatgttgac
aaaatgagattccaattttatcaaaaccatgtgctcataccttacctcGg
gctgtgaatttgttcctcagatggccggatgttgaatcttttttttcaat
ctagcaaataaaaagattcacggaaattgttaagatacattcgagttgtt
gttcaaacgaatctcgaatcggtgaatcgtagcagtatgtcccctgttag
gacagaagacttcccctgttatgagaaatgtcatgtttcaggtcggtgga
ttgttgtgttcgatggacacgtggaatgctgtggacgattttaacataga
tttgatgatttgcagaaacgatttgaatggttcaaatcgtacTAGTTTAA
CAgtagtactgtcgcattacatcagctgccgtaaaaaacataccagattc
tacgtaccataaaaaaataaaatcgcgtcactacttttctacaccatgac
gatttccgccgctgccatggcaacacctcgatcatggcaaatactgttgc
aacacccggtccgccatgattgccctcaccgcaacattacccacaaccat
cctgctgcttggttcggtaagattcgccgtattttgggagaaaatggccc
gtttctacagggcgaattatgttacaaggcgaccatcatgcccgggaggg
ggaaagatgggatttcagtgaaggtaagttcatatttgtatcaaatcccc
tctcattattcgccgtaaatcaataacatagtttttgcattgctctttct
gttgttgttgcctcggtgggctaggttgcctgcctattgctttcatggtg
atgtgtcaccatccacatgcaagactcgacaatcaaccacaatactgtag
aatttgaatgggtcgagctggcatgggaggttcttgctgctggaattgat
tttgtggttgcactaagatgggaataagatttgatatctacaatttgttg
aggaatggagagtaggagagtggatctggtggtggttggaggatgggaca
aaactgcttcacgctaccagacaatttgcctttttctttaagaatttgaa
tcaatagaagagcagcaattaaaataatatattttaataaaagaatctat
tgaaattgtagctttaaacataatttcactagttaaagtagaattaatga
gagcatctgtgtacggcagcagttgcgtactgcataccccacatgatagt
ggtctgttcaacttcttcttaggccttggtggccctgttcgagctcttcc
tcactcccatttatgtgtggagtgaggtgaaactatgttgtggcgattat
ttttgttaattgaaaagttattgccagtgtaacaggacaacatgaaaaga
tggtcgtgatttttttcgcgaagcatgacaatcaaccatgattttgaaga
agaagcattagtgccagacccccccgacccatatatcattggaaagctcg
cgaaaagaggaatttgtagtatttcctgcaaattgcctccgagtgctgtg
aaagaagttatggtcaatctaaggaaattaacaagaatcgatctttttcg
ttacaaacggggtgcgtcagtactaCTgttaaactggtacccccgattcg
acgattcaagctctctcaaatcaattttcaaattgattttcaaatggtta
gcgaaaaaacgatactattcgtatgaacaaactcaataattttcgtgtga
atcatctaatattttttttagcaatcgagcttacgatttgacatctgaca
tccggggaacaaactcatagcctcaattggttgagaaaagaatatgctgg
tttcgatgtatctgttgggttgaacattcctgatgagctgacagcagtgt
ctgtcttgttgtgatggtgacttatcacaactgtattctgttacaaatga
gcacagtatgttgactgatcagaaagtaattgcaaataagcaaaatgaag
cgcaaacagcagtagagcaagcagatgatttggcaaaagcttttaaagcg
atcaaccaagaagcaagttaccgatattgatccaacgcgacatccaatga
aaatgaaagtcacaatagcatttcaaagcgacgagatgaaagacttgaat
cttggtccaaagaaaactggctcactcattgattttatctctatcttacc
tgcgatagcaacaaagcagctacacgagaatatattttgtttggtatgca
tgaacatgcaatgctcgacatagaaaaagccagataccatgtactacCTT
Acctttttggccagaatgcaagatccagtgaaaaaacaattccctggata
ttgcaatccggtgaacttacgtttttgcgattccctgggaaacgcacttt
cgctggaatttggtctaacacatggtcttgtcatttgttggtacaaatgt
cctttgtgggtgttggccccctttaacaaaacaatattcgctttcttgca
ttgaaatctttcatttaaaaaatgtctcctttcctccagccatccccttc
ttcctctgtatttcttcttatctccttccactatctcccatctttaattc
ccgtctcaatttttgtgtgtgtctACGTTTTGTTTattgaggaagaggtg
atgtttgacttgaatagattcatttgcatttaaattggattgtggtcttg
tcattgttggtacaaatgtccattgcaggcgttgaccccttgggcataac
aaaattctctttcttgaattgaaatgaaaaacatgtctcctcttctctcc
cagctaccgccctctttctctctatttcctcttaccgccttccaccatct
agcatctttaagactgtctcatcaatgaaagaaatccctcaccaatatcc
aatctgacctccccaacatctggttataactcaatttctctctcctgtct
gcacctcatttttgcttgactgtgttagattaataaattactgtgttatc
atcactcaaatttatctcctgcctcctatctccttgttgtgctgaattct
GGCTAGATTAATTGGTTGTTACTATTCTATATATACTTGAACTGATGAGG
AGGTCAGGACTATAACTCATGTAAATGAAGGCACTATGATAATTATAATG
TAATATGGTTTTATAGTATCAAAATGCAAAGGCGTGGTTTCAAAATTTTG
ATCAGGAGTTATTCCTACTATGTAAgccaatgggacatgaggtttgtgtt
agtaactatgttagtaaaCATATATGAGTTGAACATTATTCAAAATAATT
AATTTTGCTTGCTACACACAGTGAACAAAAACTGACTGTGTTTGTAAGAT
AGTTAggatgtaagggaaagaatgtacattagtacaacaccaatacacaa
agtacatggattgcatagaaaggatttttgaggacaatctacaagaatat
gaggactctgacccaggggcatggtgtatccagcaggttgattgcgtgta
tttgtaattattttttgatacatggataaccgcaggaagaaggaactctt
acgcctctttctcagattggtaccaaaatgcaccgatatttcaaaatgta
ctgattaattgaaaagtgcattttgaaagattggtgcattttcaaagatc
agtaccaaaagtaccgatctttgaaaatgtactgatttctttttctcgta
gatatcgtgttagtttctactgctaaagttaccattcattcaaaatgtac
caccaacatgtatcagtacatttttagaaattggtacatttccaaagatc
agtaccgaaatgtacaaatatttgaaaatgtacttttcttatcttacctt
ccatacatgggttcatcatcaggacaaagtacctttgaacagtggactga
ccatcctttgctaaatttaaaatgtgataaggactttcgacgaacaacag
ccgttcatttggagttgttgttctgttaggacatggaaataatttctcaa
tgacGCTTGTGCGATAGTTTTTCTTCAATTCAACATGTACTCTTACATGA
ACTCCTTTTTCCAGATGAAAAATGCCAGGTATTTTGGAAAGGATTCCTAT
GCATAGAAGCTTTCAGTTTCTCATTCCTTTTTGTCCAGAAGCAACACATT
ATATTTTTGTAGTCTTGTTACTGTTTCTGTTTGCATTTTGAAGGATCAAT
TTACATGCTACACTTTGTACTGGTGTAAAGAATGGCTTGATAGACACGTC
AGGCATGAGAGGAGGAAATGTTTGTTTCATGGACTGTTTTTGAAAAAACT
ATTATGTCGTCACTCAATAAACCTCAAGGAAAAACAAATCATGATGAATA
TTATATCAACAATGATTATATCATGAATAAAGAGTTACGTCTCTTTTATT
TTACGACATGTTATATTCTCACAACTAATCCATCTAACTGATCACAGGAT
TAAAGTGTCTCAAATTTTCTAGCTAGATCTAATATTCTAAATCATTAGAA
TACAAGTATCTAGAGTTTTCACATATAAGTGAAAACAGGCGGTGGATATG
ATGGCAACAACAAACTACAATGAAGTGAGAAGTGCAATTATGTATTGTGG
AATAAAGTTTCTGTATTCTCAAGTGTTATTGTTCCCAAAAAGAATTTTGA
ACTCTGTTTTAAAAATTGTCTACAAAGCACAATGTTTTTCAATAAGGATG
GTGCGAGAGCGGTATGTGTGTGGTGTTTGACTGGTGGGTGAAGAAAAAAT
ATGACATTGATGTTGTGGGAAAAGGTTGACTATGTGGAGAGCTGGGACCA
TATTTGATGCTGCCTTGTCCATACTACATCCAGTGCCATCAACAAAGACT
TGTAAAAGCAACCCACTGTGCAATAGGCTCTAACAATTTGGATTGCTTGG
TCAGCCTTATACTGGGCAATGTCATGTGCAAAAATACGAGATGCAAACAT
ATACCCTAGCTTGGAGATTAAACACACACCACAACATTATTTCTCTCAAA
TGCAAACAAGTAGGACTTGATATACATATTGCTTCTTGAGAATATCACTA
TCTCAAATAATGTGGGCGAGTGAGCAATTATTGCACCAACTCAAGTGAAT
ATCTCTAATTGGATGTGAGCATAGAATCATTAATAGTTTTTTCGGACTTT
TTTGGAATGTGATAGAAATGCGCATCCTTAGTCTTGTGATTGGGAAACAT
ATTTTGAAAATATACATCCTTCCATACAGTTAAAGCACCACTGTCCAAAA
TTTAACTCCAGCCTTACCGAGATTCAATCTACACCAGATAGATCCTATAT
GAAACATTTACATATTCCCAAATAGCCATAGCAATTACGGGTGAATCAAA
TCAAATCATTTAATGGATGGATATGATTCAATGGATGCCATAGTTCTAGA
AGGTACACAGAAAAATTAATGCGTGGGCCTGCAATCAAACCATAAGAGCT
GTAAACACATATTTGCTCTAATTAATATCTTACATCTATATACACGGGAG
ATGACCTGTGGCAAGGATAGATGATGGTCCATCCCCAAAAATTGCTCAAG
ACCATTGATGTCTTGTTTCTAGTGTGTGTCACAGAAGCAGTTGTAGTTTG
TCCTTGGGCAACCAGGAGTATTTGTAAAGGAGGGGCATGTCAGCATTTTG
CTTGTTTGTTCAGTGAAGACATAGTTTTTGGTGTGCTAACGGATGTTGTC
CTTGACTTTGAATAAAAACTGTTGATTTATAGAACGACTCTCTAGAAATA
AAAATGAACGTGATTTTCTGCATATATTCTAGTAGCATTATGTGTTTTAG
AACAGCCTCATCTCACACAAATTCTTCCAGGAAGAGGAGCTTGCTCTCAC
ACTATAGCATCACACACAAGTTGATGAAAACAATTTTTAGTCCTCGGCAT
CACCTCCCGAAGCAGAAGCTTCTCTTTCTCTCTCACATTATAGCATCAAG
AACAAGTTGATGAAAACAATTTATAGTCCTCAGCATACACCTCCCGCAAC
AGAAGCTTCGTTTTCTCATCTAGCAAGTCATACGAGGCAAACTTCTGCGT
TGGCATGTTAAGATCATGCTCGTATGAGTTTTTATAAACTTTTCTGAGGA
ATTATCAAGTTGGAATTTGACCAAAACCTCGTTGACTTTACTGACACAGC
CAATAAAAGAAACATTGAGACCTCTCATAAACTCCACTTGAGGTATAATA
TGCTCGTCCCAAACAGGATTCGTTTTCGAATTGTACCATCCATTGTTTTT
GATGGAGAGCATCATTAGGTGCATCGATTGTTTGAACTGATGTGTCCATG
CCACTATATCATTCACATCAGCCGGGGATGGTAGAAAGCGAAGAGGGACT
TCATTATTTACTCTTCCAAAGACTGCTCCTTTCCGTGACATGATTGTCGA
GTATGCGCTTACGATTCGCTCTCCGGGATCTCGAATCAGGGTGAATATGA
GAGGGTTGTTATTTGTTAACGCAGTGCCATCCGCAGGAGACAACCAAACG
GGTTCTGCTTCCCCTGTTGCCGACATTGTACTTTTCACTAAAGTTGATCC
TGCCTTGGGGACCATGAGGTAGGCCAACAAGCACTGCTGAACAGTACTGC
AATCTTTCCAATTAAGCAATAACGAAATCCCCCTGTGCGTATTGAGGCGA
GGGGCACCCGGAGGATCAGGATATATGCAATCGTAAGGCAACACGCACCG
ACCAGGCGTTTTGCAGTCGACACTTTTACATAATTGTTTCGGATCGCTCA
TTACGACCGGGGCCGGCTTTTGCTCGACAGTTTTTGGATCATTGATGAGG
AATAACTTTCTCCGTTGTCTTTCGTCTCCATTCAGCACCGTGATTGGCTC
GCCCATGTCGACTAAGCCTTCCGTGGCAGTAGAATTGATGCTGGTCATCG
CGATGAAATCATAGTTGAGACCAATGAATGCATTGAGGCAGAGGATCAGC
AGTGTCAGCAAACATAGCGAGAGCGCTGTCGTCGAAGAAGAGCTGTTCCT
GTGTGGCATGTTGCTGGATGAATAGATAAGTTGGGAGGTTGCAAAAGTGT
TATGTTTCGTGGAAGTCTTCTTTTGATGACCGCACGTAGCGATGATATTA
TAGGCCGTCCAGGTCCATCAAAATCAGGGAACCAACTCAACCAGACTCGA
GCAATACTGCTGGCCGAAATGATGCAATGATGAGGCGAAAACACTGCGAG
CTACGGGGCGTTTCGTACTCGTTTCGTATATCCTGAGATGTCTTAGCATT
CTAGTTTATATCTTCTCTGTTAATATCTCTCTGTTTATTGACTTCTTGGT
GATAGGACAAAGAACTTCAAGTCATCAACGTGAGGTATTGGATGGGACGG
CATTTGTACTTGTTCCTTAGTTGAGTGTCGTAAAGACTCGCGACGTGTTT
TGTCCAGAGGTTGCAGTCCCGAGTAGATGTTCATCATAGGCTATGCTGGA
TTACTGTTAATGTCTTGTGATGTGTTTTGCGTGACACGTCAAAAGTGCGC
CCATCTGTGAAGTCTTCTAGAAGATTTTTTTCTCCTAGAGGCCTTTCACA
ACACTAGACATTCATTGGAAGCTATTGGAAGGGGCGGCTTGAGTAGGTAG
CCACTAAAAGGCTGCGCCGCTTAACGCTATTGTAGAGCATTTTCGTTTGG
ACAACCAAGGACAACATGGTGCAAACTGCCTGCATTGTCGCGACTTTTCA
AGTTTCGTTTCTTTGACGAACCTCTGCTGCGCAAGGCTACGACTACGAAG
GGTCTTCGACCTGACTTTGACCAGCTTTCTCCGTCACTTTTGAGCGCATG
AGTAATGGCTCCGACTGAAGGCCACCCATTACTGCTATATACTCGTGAAT
ACTCTGCTGCCAGGGCTTTCTACAGCCTTTCTACCCCGGCGTATTAATCT
ATTAGCAATACAGACCAATAAGCAACGCGCTTGAGAGCCAATCGTCACAT
TTCATGAGCCACCGCAGAATCAAGGATGTTGATCTCATTGCAAGCAAAAA
AAGTAATCTCATTTGGACGTATCACTCTCATTGCGGTGTCTTTAATATCG
ATCATCAAGTACGTGAATATCGCAAGAGATTACGTAGCACCAATTGGAGA
GTGGCGTGATTTGAGTCTTGTTGACGGAGGTGACGGACAACAGAAGGCAA
GCCATGGAGATAATGGGTTAAGAAGAAAGCTTTATCAAATTGTCTACGAT
CCAAAAACTGTCCGCCCTAAGTCAGCCCAAGGTCTCGAACCCCGAGTGAC
CGCAAGTGTCTCAAAACCTATTTTGGACCCAAAATCCATTGCAAACATTT
TGGACATAAAATCTATCAAAGACAAGTCAATCCTTCTGGACGATGGAACA
TATCTGATCTACCAGGACAAGTTCGACATGTTTTGGTATGATACAGCCAT
AAAGAGCAACTTTTGCCTGGCAGTTTTGAACAACCGAGAGAAAATAACAC
GTGCACACTATCACGCTGGTAATTGCAAGACTTTTGACGGCCAGTTCGGT
AACAGAGTGGGATGGTTGTATGGTATGAAAATCATTGCCTATGCCGCGCA
GTTCCCTACTTACTTCACCTGTGAACTAAAGGATGGTGAAGTGCCCAACG
GAGCAGCAATCCTGATGACATTAAATTCAAAAAAAGAAATCCTTGGCGCT
CGTCCCACAAACAGATACGGGGAGGAAATTTCCGTAGCACAGGCATGTCA
AGCATGTGGTCGCCTTTTTTGTTCTTGGAATACACCGGAATTGGATCTCG
CATCTGATGCTATGATTTCAGATTGGAACTATCTGGCCACTCTGTCATCG
ATGCCGATTCAGGATCAAGATGATGCCGTTATTCACCTCCGGTTGGGTGA
TGCTCTTTATGCCCGCAACGGACATTCCGAGGATAAAGGGTTGTTCCCGC
ATGCGACCTATATTAAGTTGCTCATGCAAGCACAACAAGAAAAGGGCACC
ATCGGTACGATCGGTGTCGTCACTGCTCCGTTCAAAGGTTCTTTTGTTCG
TTCGCATTATGACATGACGTCCACCTCCAAAAGTGAAATGATTGCAATGG
ACCTTTTGGATGCTCTACGTAAGGCGTTTCCTCACGCGGAGATCAGGCTT
CATAACACTCCTAGCGATACGATCATCGATTCGTTAGTGCGTATAGTACA
TGCACGTAAGGTAGCAATTTGCGGCTGCTCCACCTTCTGTCCATATCCAT
TGTTGGCGACGAAAGGAATTGGTTACATTTATGATCCTGGAACTCCTCGC
TTCAAACAGAATCTATGGGTAAAGAATGCTGCTGAGCGCTATGAAAATTA
TCGTCTGTTTGAAACACCCCTTCTTAATGGCGTGATGATTGACAACCGCA
GAACGGGAAAAAAGTTGGCCGATGGAGATTTGCTGGGATGGTTACGTTCC
CAAAACCCGGATGTGGGTAATATCGACATTCAACAACCACCAATTCTTCG
CGTGGGCTTATATGGCCATTGCACCTACGTAAATGTTGATGGCCACGAAG
TCCTGGCTCAAGGCAGCTTAGAACCCTTTACACATATGTCATCATTGCCT
TCGGAAGATCTTTTTCATGCCCTACATCATGACATCGCAAGCAAGCGTCC
CATCTGGAACAATGCTGTGTTAAACGAGCTAGATAAAATCGCCGCTTCAG
GAGGTTCATTGTCATCCTATAATCATCCGCATTCCGCCGAAGACGTGGCA
CTTGCATTGGGCCACACAAAACTCGATGTATCTAAGTCAAACGTAGCTGT
GGTTGGTGGAGCCGTGTATCCTTGGATTGAATACATCTTGAGATCTGCAG
GAGCATCTCACGTTAAGTCCGTAGATTATAATAAACCCATTGTTTGCGGA
GTTCCTTGGATTGAATCCAAGAGTATATCAACGTTTCATTCCGAGGTTGG
GGTGTACAACTTACTCGTGTCGTTCAGCGGGATAGAGTATTATGGACTAG
GGCGTAATGGCGATCCCACACGCAAGTCCTTGGACATTAAATGGATAAGA
CAAATGCACAAGACACTGGTTCCGGGTGGTTTTCTCCTTCTAGCGGTTCC
TACTTCGTCAACTTCCTACGTTATTCAGAACTTTTATCGAGTTTATAATC
GTGAAAGTCTCGCAAAATTGATAAGGTGGTTTGAATTTGTCGGGCGTGTC
TGGGATGGCCATGTTCTTGAAGGATGGCATGATGCTGATGTTGATCCGAA
GCTTTTTCCTTCGCCCGATCAAATTGATGTTGACTGGAAGTATCGAAATG
TGCTAATTCTGCGGAAACGTTGATTCAGCAGCACGATTACTCAAATTACA
GCTTAATCTTTCGTCGTCATAAATACGTATTAATGGATACATGTCGGAAT
CGCAGAAGAACTGTGGACCTTTCAGTGCATGTGTTAAGTGATATTATGGT
GTCAACTATCACTGGGTCCATGTTGAGCCAAGGGCTAATTCACTTGAAGA
CTTGTAAACTTAGTTTGTGTCGACATTAAAGTGTCATCTACTAGTCAGAC
CTGATCTCAGTGACACGTATCATTTTATAAGTATTCAGCAAACTCAATAT
CCGAAAGCCCTCAGAAAGTATATGGGGCAGGATTCGGTATGGTAGGATTT
CTTTGGACTGTCGTGAAATCAATGACGGAAAGCAGTCACCGAGTCAAGCC
TCATGATAAATTTGCATGTGACAGAGAATACAACAAAAAGAGAATTAGTA
CAATAACCACACCAAGAAGGTGTCAATGCCATCGAATGCTTCGGGTCTGT
GAACTTATAATATACGTCTAGGATCTCTAACATGTTTCAAGTCTGCTCTA
GACAGGATTTGAACCTACTTCCAATGACGAAGGGAACGATGTGCTAGATC
TTAATGTTCCAAATAATGATTCCTTGCGAATTGTATAATTAGGGCTACTT
TTTTAATAGGAATCAGTCGGTGACTCATACattaccagcagccgctgcaa
gattttttgcagcgaaacagattgcgatttgtagagacagaggaagacgt
acattaaaataaactggactgtagtacgagtgtatgccaaaatgggcggg
agcgcctcgcgcgcttcgcgcgcgccgcgctcccgcgcctttttagtttg
tgaaatcattttcttgttacacactcttttgtgacacgataacattccct
tcaagttttaaagaacccttgtttaaaatttttcgtctctacgtcttaaa
atgatttgtgactagtgttcccttaaagtttacagaaattttgttgaaaa
taatgtcagacgttacacacaaagatatatttttaaaggtaggcatatat
taaaacactgagactacccatgtaagtccaagcgaaaaatgaattattta
caggtaagttcagatcaagttatgggtctgtacctgttttggcaaaaagc
aaaaaaactgtctcactggagaaggagaaggagaagaaGGAGAAGAagga
gaaggagaagaaggagaaagtggctcagtttccaacacaactaagatttt
aaaaaaaatcttgataTTCccataaatcattatcatcaaaaatttggcct
aacactcagataccacataggcctcaaagggcatcaaaggttcctcaact
tcctcctcctgatgcttgcacctatctgtctacaataattattgcaaaaa
tttcatacatttgacttctaatgacaaaggtatttttccttttttcacac
aacttgtcaccactcactttccatcatccaccgatgtgctgagagcctct
gagagctactgaggatctgtccgggatctgtccttgatctgtccaaaagt
caccacgaattaagcactaagcaccactccaatgatgttgacggactgta
tcaagtcaagcccatagcaaactaccactatttcatcgccatgtcagaac
aattgaaatattgcacttcgattcaattttatgagcgatgccatcaaggg
gccaacacgaggagcaatcatggctattataggtcgcgagtgtcacaagc
attcgccaaatgtcttgaatcatctacggaggatgtcgcgctagaaatgg
aagcagttgtagaggtgatagattggtccaatttattctcaaaccatgac
caTTATCATGCGGATTGTGATGCTGACGCAGGCTCTGTCACAACTGCATT
GAAAGAGGTGTGTGATGCGATATCTAGTGTCCTAAAAGAACCGATTCTCC
ACGATTTTCGACCTGTTTTGTTTTTGAGAATGTGGTCACGTTACCGCACA
TCAACAGATGAATACGTCTGGTCATCTGCAGATCAATATATGCTCCAGTT
TATAAGTATTTTACTCGTGCATGGTAAATCACAATCAGGAACCTGCTTCG
ATCGTCCCGAAGATCTCGTGTTATGGTGCGCCCTCATCAAAGAATGTACG
AATAGAATTTCTATTGAAATAGAATCAGTGTTTGCAGTTAACTCTTCAAC
AGGGATCGGGAATAAACCGAAAGACGACAACTACGCAGATGGTTCAATAC
ACGACAGGAGCAGCAATGACAAAAATACAAAAACACCCGAGAAGCAAAAA
TTAACCTCAACAATGAGATCTTGGGCGCAGTTGCTAAGAGATATGCACAA
ACAAAACGCTAATCTAGCACGCACGATCTCTGACTCACTGCTCGCTCTCC
TTCGCGGAATTGATGATGTAGACATCAAAAATCTTTGCTACCTCGAAACT
CTCAAACGCAATGGTCACGAAAGCTATTTCTCTCAGGACATCAGCAGTAG
CCACATTCCTAACAAGCGACCTCGCCTTCCCCAAAATACACGCTCCTCAG
ACTTACTCGAAGCTTTGCACGAATCCTCCGTTAATATTGGGGACCGCGAT
AGACATATTAGAGCCAAAAGGGCACAGTTCGAACGCCAAAGCTGCTCCAA
CATGCAAATATCACTGAAACAAGTATTGAATGCACCATTGTCGATTTCTG
GATCGAAAAGAAGAAACCAATTTGCTTCTCATGCTGCAATAAAATCTAGT
GGAAAAAGTCGTTCTCAAAAATATGGAACGATATCTACCTTGACCGTTGA
TGCCGCAGTTCTCCGCAGAGATTTGTACCGATACTTGGTGGAATTAGAGT
CCATTGGCTTTATAGCAACAATGCAGAGTGTGGAAGTATGCAGAGGGGAG
TCTATCAGTGACAATGAGTCAATGATATTAAAGCTGACATCTCGTCTTCT
GTCTACGCTCGAGCACTTCAGTTCGTCACCATCAATCAGACTGTACATCG
TCCTATCTTTGGATCATCTTCGAGAGCTTCATCTCGGCGTCAGAGGGTAT
CAGGGTTTCCTCGATCAACTGTTGAACACCTTAAATCGGTACGACTGTGC
TAACGAACGTAAAGACTTATATCTCAAGCTGTACACAGAGATCGTCTCGG
AATGTGATCTCTATGCCAAACCGAAGCACCTTCTTTCGGCACTGTCAATG
TTGATGGCAATGGCTTTACGCTATAGTCAGGGAAACACCTGGGGCGCGCT
TTTGCAAACAATCAGCCATATCATGTTGCGTCGACGGAACATACTGTTGC
GCTTCAACGAAGATGACGTACAGCAAAATTCTGAGTTGAAGAGATTCGTT
GGCTTGGCAAATAAGATGTCGTTTGAGTATGGCAGCTCCTCTTTTTGGAT
CCATCAATCTATGAACCGTGAACAACAGGAGGAATTAGTTGCAATACTTC
AAGCGACAGGAATCCTTAGTCTCTTTGGTATAGATAGTGAAGATGATGGC
TATTCTCCATTCTCAAAAGACACGCAATTTCCATACCCAGATCACTTATC
ATTACGCTCTGCACATGCTCGTCTCGGTCCTTGTCCTGGCTACAACAATA
TTCTAACTCATCCCTTGGCATACAATTATGCTTCGGTGTTCAAGTCTCCT
GATTCAAAAGTTCAGCATTCTTGTGGTCAAAAACATGCTCCGCCTCCACC
ATATGTTGACTATGATATTCTGAACGTCATTTTTGACTTTCTTGGATATC
GTTCGCTAGCTCGTGCATCACAATGTTGTCAAGCCTGGAGGGATGCATCA
AAATCCAACATAAGGTGGTCGAGATTGTACTTTTACAAGTTTCCAGGAGA
TGTGCTAGAAGAAGAGGTTGAATTCAACTCCATCTCGCATCATATCGTAC
CTCTCGATCCTCGCTTGTCTCGACTAGAAGATCGGATAGCGTTTCCAAAG
TCATTGGTAGAATATGATTGGCATTTTCTTTTTAGAAAAAAGTACTTCAC
GGAGAAGATGGCTCGAGCTCGCTCTCTAGGAAAACCTACGAGGTTTCAGT
CATGTCGCTTTGTTGGATGTCATGAATTGCTTAAAGAACGACATCTTGTG
GCGCATTGGAAAAAACATGCCAAGAATGCAAATTTGCAATTAAAGAGGAA
AGAAGAGTTGGCCCTACTACAACAAGAGTGTGATGCATTTAGCAAAACGA
GATGCCTTGATGAAATTGTTCTGCGTGATGCAGTCTCGTCAAAAGAAATC
AACTCTCCTGGATCAATCCTGCAGTGTCTTGTATTTCCATTTTTAGATGC
CAGAGATCTTCTTCAACCGGTTTGCAAATTGTGGACGGAACTCGCACAGT
GTAACTTTCTTTGGCAAAAGCTGTACACATGTCATTTTGGAGCACCTTTT
ATTAAGTGGCTGCTCCCGAAGCCTTCTTCTGTCGCGTGGAAGGAACACTT
TTCTTGTGCGTACAAAGCAAATAGCCTCGCACTTGATGATGTGAACAATT
TCGGGTGGAAAATTAAAATATGCCCTGGATGCTACTCTGTCTTGAGCAGT
AAACTGGAATTTGATTTACATATGATAAAGCACAAAGTCACCTGTTTCAA
GGATAAACACAAAAAGAAAAGCGCGAATCACTCATctaagcccaaaccag
cgaagaaattataacatggatttgctggaaaggacacccatcatcgaata
taactgaacgcctttagtcaaacctatattcctgttggtcattctattcg
ttcttctcagtcgggagatttttgaccccgtcaaaattctgtgctgtcgt
acagatgtgacgcatcaactactaacgatctagtttgtcctccacattcc
ttccagagcaacaagctcatttgccataactaacgtggcacaaatccaat
agtaaccaattaagttattggcatcacccttatctcactgtccttggcgt
aaaaatagagcgattacactgtcgacctcagaggcatcacctgctgataa
ctcttaaaggagtgaaccatgttaacacatcctcacgattgtaggatgtg
gtagattctatgaaattcgggtcgtttgctaaaatattatgatgggccct
gaggtatgtagacatctttcgaaccaatccaagtgaaatttaatttatca
caggaaacatagtgctcaaaggggttgacacattctcaagtgtttttaaa
attctaacttgaaatgctgtctcacaccaacatgagagtcaagcattgtt
ggcagatattcttgatcattttgaaatgaagtatccgccatgtcattatt
tgcccactttgctgtttagttgggtccatttactcgtaaagagtgtgaac
ggacaattagtaggttgaaagtctgagtaagtggattgattctggctaga
caggcaagtccagtccccaaagcggcgggtcctacactttatattcatca
taatcatcaatttatccaagttggatgaatccttagcatgttcatattca
gcactgaactcacagacaagattgaggatcaacattgtgtagtgtgcata
actatctgtaaccagaagtggaatgaaccaaactaatacttaagtgtgct
ttgcatccaaaaacagagctatcttgcatgggctcatcgctttgcttgga
tgatggctgatttttgcttgtgtgccataacaaaattatttggcaatatc
atggaagtgtcatagacatgtcttttgagaaggcatatgtcctcaaagta
agcaggatatgacctctatctagcaattagcatcagattgtttgtctgtg
tgacttgacctgtttatgtccttaatctgagttatgacccatgagcagtt
gtgctatcaagcataacagccaactcagcaatcacaattcagattcaaat
atgtatctcacacctcaatcatgtttttcttcttttggaccttgtttttt
tgcggttgtaacagtctttttgaccccagtagcactgttttcatgtaatg
tgtgtctcatctgtgttgatgtttggtatccctgtcatatacaaaatgcc
ccaaagggcaatgtgtccttgacaagtcttctacattcccatgtgtctgc
agaatcaaaggtcccgtgtatggacacaaacaagacatggccaactACAT
AACCAAACAGAGCTTCAAcaaagtttattgcagcagacagaagaaaaacc
attcttggctgtacaatgtggactgacaacaagatataggaggctttttg
actgcttcagtcttattcaataaaacaaaagacgtatgttgtttaaaaaa
gtgaaaacagataggactgtactcgagcagtacttctactgtaaaagctg
taggtatttaagtgagaaaggagatgtgatgttggcatgtcatgtacttg
tggtccaagcttggttagtggtcatgtgcacctattgcactttgcgtatg
ctgcatacatgaacacactcactttagtgatgtgatgcaattttaaggta
agtatccatcaaaacataacgatgatgactacctatgtatgtcaaatgga
aaataatttatttatagggagttaggcttgtcatgtctttacttataata
gtcatttcaaaaagtgtctcagtgaagaaggagagggagaaaaGAAGGGA
AAAAAGGAGAAGAGAAAGGAGAAGAAAGGTTTTCATTTTCCAAACAATTA
TTTTTCTGAAAAATCTTGACATACTGAAATTGTCGCATGTACCACCAGCC
CATAAAGAACAATATTTCGATCATCCCTCTTCTAAGTGCAGATGTCATAA
ATCTGTCATATTAATGTTCTCAtgatccttctatcttgcgacattgacat
aggccaagaatctgtcatttttagtatcctaaggtacaaaaattaatagg
atcattctccggactccccaggaggaaagtccactgccccttatccaaaa
gacatggactccccaTGCGATCATCCCTCTTCTAAGAGCAGATGCCATAA
ATCTGTCATATTAATTTTCTCATGGTCCTCTCTATCTTGCGGCATCAGTG
TAGATTTGTCTGGAATTGAAACAAAATGAAGGTTGTTGAGTTACTTTCGT
CTTCTATAACAATCTCTATGGCTAGGACTAGGACACCATGAGGACAATGC
CTCTGGATAAGGCTAATGATAGTGGCATCACTTGATGTGAAAGTATCTTT
TGTTTGTAAAACGAATCCAGTAAATAATAACAGACACATCGCAGTTCATC
TTGTGTTCAAGGCTATCAAACTCAGTCACAAGAAACAACACAAAACTTTG
TCAATCGCCAACTGTAATTTCTTGAGTCTTTTTAGAGAAATTAATTCCAT
TGTCACCGATCATCATATTGTCATTTTTGTTGTCCACTTTTGCTCTGGTG
AGACTGGATTAATCTTTCCCAGGTATTGCAAAAAGCTATTCCCCTTTTTT
CTGTGAGGAAATTTAATTGTTTTAGATACAGtaaggacacgcttttatgg
gcgtacacttttattggcatcacggatttattggcatgttttggcaagta
caccacttttggcggaaatgtacctacctatgtacctacgtacacatgtt
tattggcatcacacttttattggcatctttggcaaggtgcaatgTTTCGA
AATACTTCCTTTGTTTTTGAAAAATCGAGAGTTCATATTTCTTTTCGAGA
TGTGGTATGTTCGGTTCTTGTTCGGTTCACCTTGTTTCAATCTGTTTTCA
ATCATCGGGAACGAAGGAGGAACGAAGGCATCTCACCGGCATGAAGATTC
TACAAAAGTACAATAACGGTTCGGCTCAGGTGTTGCATATAATTATTTCT
TTTGTCATCCAAACAAGCTGAAAGCCAATTAGAGTCGTGTCTACGATACC
CGGCCGGCAGCCGCAACAGAGTCTCCTCTTTGTCTCAACCCAAACTACAG
ATCGTATCATCGGACACGAGACCTCAAACCATTCCAAAGAACCATGGAGG
AAGTCACCTCCCAAACCGGCCCCCAAACACTCACCTTCGCCAACCACCCC
AATAACGCGTCCCGCGCGGGATTCCAACCACGCCCCAAACCAGGACCGCA
ACTCTGGGCCATCGTCCTCGCTTCCGTGGGACTGTATTACCTATGGACAC
GAATTCTAGGCCGGCCCCTCCCCTCCTTCCTACGCAAAGGCGGGCAACGC
ATCGGATCCAAAGGTCATTCCGACACGGAAATGGCGGCAGCGAGGGAGAA
GCAACAGGAGCGTCTTGTTCAAATAGTTACCACTACCAACACTAGCAACA
GCAAAGAGGGGGGGAAGGTACGTGAACGAAGCAACAACGCAGGCAACACA
CCCACACCCAACACGACATCCTCCTCCTCCTTGGAAGAACAAAGACAACA
ACGACTCGCACAAGAAAAACAACGAGAACTCGAAGAAAAAAAACGCAAAC
AACGACAGCTTTACCTACGTAAAAAGGCCGAACTCGAAAAACAAGAGGAA
GAACGAAAAAAGGACGAAGAATTCGGTCCCGGATGGAGGTATCGACAAGA
TCCGTCCGTGGTACGGAATGTGGTGAATGGGATGGATCCTCAGAGCGGTG
GTGGTGGTGGTGAGGGCGGGTATAAACCACAGGTTTGTACTAGGAGGGGT
GGATGACGTTAAGGCTCTCTTCTCTTTTCTCATTCTCGACTGGATGGGGA
GGGATGAGAAGGAGAAGAGCGAAGGTGAAAGTGTACAATGCAGATGATGC
ACCAGAGAAATCGAATGACGTTTGTACGATACGACCAATCCTCACTCGGA
TGAGGTTTGTGGAACGTGTCGTGTGACTGAGAAATGATTTCTTTCTTACT
GTGCTTATCTCATGTTGGCAATTTCTATAATGGCGGTCGATGATTATTGT
GTTATTTTAGAAATCGAATGACGTTGGACAAAAGATTGAACGTTCGAGAG
AATGCTTTCGTCTTTTGCATGGCTGACATGATTTCTGTGGGGATGACATT
GATGAAACTTTCGATGCGTGTTTTGTAAAGTTATTTAGCTGTATTAAATA
AATAATATCTCTTGGGAGAACGAATATGCAATGCATTGCAATAAAGCAAC
ATCAAGTGACACTTCTCCATGTCAATCGTTAGTCTAGCAAGTGCCCAAAG
GAATCAAAGAGTTAAGATAGAAACGTGGAAGCGCAAATTCTCCTATTTAA
ACAATCCTCTGGCATGTATTATGATCCATAACTTTAATGATGGGAATGAA
TATGCAATATATCTGCACAACCTCTATGCTGGTTCGTTCTATTGTCACCA
TATCAAGTGTTTCTCTCATGCCAAGCCTCATTCTAACTAGCGTCAACGGG
AGTCAAAACCATGACTCGAATAATCCTAAATAAAATCAACAACGTGAACT
CATTCTCCCAACCCCTCCAACATCCTACCAACCTCGTCACGAACCTCCTC
CAAACCCCGAATCTCCTTTCCAAATATCCTCTCCAACGAGTTTCTCTCCT
GTTCTTCCTCTTCCTCCTCCACTAACAATTTCATCATTGTCTGCGTCCGA
TTCCTACGTATACTTTCTCTCTGTTGCATAGCATTCACTGCCTCCGTAAG
ATCCTTCTCCCGTTCCAATAGGGAGTGAAGTAATGCGTTGAGATGACGAA
TGATTGAGGTATGATGAATATCAGGAGAGGACGGTGCGATGCCGTCCCCT
CCTCCTCTTCTTCGTTCTCCTTGTTCGTAATGAGATAATTTGGCACAAAG
TTCTTGATTCTCCAAGTCTTTTTGGCTGCATTCCTTCCGTAGTGTCTCAT
TTTCGAGTTGCAGTCGCTGCAATTCCGACGTTACCACCTCCAAATTCTGC
GGCTGAGAATGCAACGGGGTGCCAAACTGTCCACGAGGAGACGGTTGCGC
CCTCGGAGAAAGAAGACCACCGGCTGTAGGAGGCGATGCCGTATAATACC
GCGGAGAGGACAGATCGAATCCAAATCGTGCACCCCGTCCGGAAGAACGA
GGTGTTTTCATATTCATAATGGTGGGTGTCATGGGACTACTTTCGGTACg
gatggagggagtggtggaagagatggggtggagtggactgTTGGAGGAAT
AGCGTTCACTTCTTGTTCTTTGTAGAGCATTCTCGTCATCGTCGCCACtg
ttgttgttgttgttgtcgtCAAGGCTGTCTCGAGGCGTTGCACTTGTGTG
ACGACGCATGACACTACCACTCCTGGAGTCTTCGCTGGGACTACGACGAT
CGCTGATCAAGTGTATTGGATACTCTTGGCTCGGTCTTCTTCCACTTCCG
CTGCCGCTACTGTTGCTTCTTGGACTCGTCAGAGAGTGATGAACCTGTTT
CGTTTTTTCGTGAACGGTAGATATCATCATTGCATCTGATCCCTCTCGCG
GTACATGTCGCGAGGAATACCTGCCATTACCTTGACGATCACGATGATGG
CTTTCACTTTCAAACCGTGTAAAGGGAGAATCTCTCTCACTTTTTGTGAT
GGCATGACTTGATCTTCGTGCAGTTGGAGAAGGAGCCGCAGCGTTAGTGG
TGGTAGTGGTGATAACCTGCAAACCCAATCGATGGTCCCCTCTCAAATTC
GAACCATTCAACCACCGCTCCATAACGGCCACAACCTCCTCTCGTCCATC
ATACTCTGCCTCTCTGGCCAATGCCAATGGAGTCATCCCACGAACATCCT
TTTGAAGTATCAACTCACGGACAGTGCGCTGGGCTCCACCACTCGTCGAT
TCGGCGGCACGCAAAAGCAATTCCACCACTCCCAATTCCGAGGGACCCCA
ACTCGCCACGTAATGCAAAGGAGTCATACCGTTGACATCTTCATCCCACA
CTGCCTCGTCATATCCTaccacaccatcaccaccaccacATTCTTCCTCC
CCACGCGACGACGACGACGATAACAATAACAATTGCAAAATCTCCAAACA
ACATCGATTCCCACACGCATAATGCAATGGCAGCATACCCGTCCCATCCT
TCTCCCTCACCCCCTCCGGATACGCCTCCATCAATGCCCTTACAAACGTT
ATGGGGGGATTTCGTGCCAATGCCGAATGAAGGGGGAGGAATCGTTGCGT
CGTCATCATCGTGGTGGTGGTGGGAGTGCCCCCCTCGTGATCACGTTCGT
CGGGGTGAGGAGGATGCAATAGTACGACCCAGGAGGAGGCTTCTTCGGGA
TAAAGACGCAAGGCGCGAGAGGCGGATTTCCAATCGGATTGTTGGATGGA
TTCGTAGAGACGGGATGTTTCGTGATGGTTCATTTCTTGATTCGTGTTTG
TGTTGTTGTTGCTGTTGGAGGATGGACGGACGGGGTGTTGTTGAAGCTAG
GGTATGATGGAAGAAATGGTGGCAAGGGCGGATGTGTTTTTCTTTTTAGC
TGAACAGTCTCTTGCAATGACTTGGCTTCTCGCTCATAACATTCGTCTAT
TGTAACAAACGACTCTTCAGTCAATAATATCCTGCTGTCTTGTCGACATA
CATCAGCGAGATGTTGATGATGATGATAATAAAGACAAAAGAAGCGTTGT
TTCGTGAGAAGAGGCAACGAACGATTACGGCTTTACCACTATATGAAGCT
GTACAACGAGAGAGAACGAGATAGACAATCCTTTTCCCACTGTAAAATGC
CTTTTCTTGGGAAATTTTCGGGTTCGTCTTCGCATCCCGCCAAAATGTGA
GAAGTGAAATGTTGGAAAAGGTTGGCATCAATATCCGGCGGGGCAATATC
GACAATACACTTTTCGGTGACAAAACGAATCATAAAGGTATCTAGGCGAT
GGATTGGCGAGACGATATTGGACAAATAATAATAAATACACGCAATGAAC
GTTATTACCTAccgtaattactggtgtataagaaccggaaaatgtcgggt
catttacaaaagatacaataagtggttcttataatacggatgaagttagt
gttccgtatcgcgatgaataaataaatgtatctgaaaaaagtaccctatt
tacttgtcatgtaaggtacaagtactgtatgacacacattcccgccaaat
attgcacccatcactctcccatctctctgccatcactctctcatcgtcaa
ctgctcatcacctgccatgtcaatttccactgcagcggcagccctctttc
ttcatcaatggtttctctttttactcagccatttctcgaatcgaagcaag
gagaaggaggaagtcatatacatgacttcctccttctgtctcgctcatca
gggctggcgcgccaatttattctatggcgcaaccatgtttaaacttaaaa
ataaccacttaattcatttgttctttaattgtaaagttgactaaacaatg
gattatcaataattattttagttcataaaacgttaaatggtctccattgc
tattgccgctgttcttgctgacaaGCAGGCGCGAACAAGGAGGTCTTTCT
CCATGAAGTTCAAGCGCCAAGCGCTGAATTCCATCAACGACATGATGCTT
CACGGCCACTCTGTTCGCACTGCATCTAACTCGTTGAACCTCCCTCACTT
TTACTACAAGAGGTGGAGGAAGACTGTGTCGTATGCCGACCGACTCATAT
CGGCTAATGCTGCTGTTCCCTCCGGCATTACCGGAGAGActcgcaaggtt
cacccgggccgtctcagtcaactcgctccgtttcagtgcgagttgttgac
atccgtgtttgagatgagagagcagggtctccctgtcaacacgcgcactc
tgcgaaaagaagcggcaagagtgtcagtcgagtttaaacacaagagcaca
caagccaagatcgcaagtgtgtaccgctttatcaagaaagcgggcctttc
caaccgtgtttcgactcacgtggcacagaaggaccacagagaaacagagg
aagagtccattcattttgtcgctttgatgaggcagaaggtgtctggaatg
gatcctgctgatgtcctgaatatggaccagactccaatcccatattcttt
tccttcaagccgtactctcgagaaaaagggtacaaaatcaattcatgtaa
gaacatccacgtccgacacaaagcgcgcaactctcgccgcgacggtgaca
gccagtggtgagttgctaacgccttttcttattttcaaaggaaaAGCGGA
TGGCGCATTGCAAGCAGGGAAGTACAAACTTACCCTGAGGAGTGCATCTA
CGCTTGTCAAGACAAAGCGTGGATGGATGAACCGATGATGCACAAGTGGA
TCGATTTGGTTCTGATCCCATGGAAGAATTCCAGGGATCCGTCCATCACG
CCCCTTCTCATTCTTGACGCATATCgtgtccacatgatgggttcaattgt
gaaccgcatccaagctctgggcattgaggtccagcacattcccgcgggct
gcacatatttgtgtcagcccgtcgatgttggaatgtcgatccatcaagaa
agaaatgacggaacaatgggaagagtggatgattaatggggcggtgttga
tggtgggatcgcaaagactcctacgaggaggcaggtggctgaatggattg
ttggtagttacaagaacattagcaaacaaacagttagaaacgcgtggaaa
aaggaaggctatcagtggattgttgattaatttttaattaatatattaat
tatatTTCTGTTTGTTCCAATCAATAATTAGTTGTTATTTCCTATTTTTA
TTAAATCaaacattgccgtattattcctttttcccaaagggaacagagac
aatctcagcgactgcgtagccacggttgtgatggtagagacgcctcgctg
tccggttcgggttgtcgggtagaaagacatcaacaatcctcacaataact
ccatccaaatttgcccctttttctcccgctgcatactctttcgccgcaaa
cccaactctacacccatccgtgccatctctcctcacgacgtagcacgaca
actcgtccgcgaccttcatcctcaaccgcaactccatgccaactccattg
tcggacctctcaagcaccagagaattaccgcatccatctggatgcaaatc
acatttgcgtccgttgttggactcaatgagacccacaagtatgatacgaa
gctgtgggggagggaaggtgacggaaatcatggcgatcgcaaagaaacgg
gcgtggaattggattgattgttatgtgcgggagatgtgtgatgtgtgtgg
ttgttgtgtgcgtgatgtgtggtgagttttcagtcatagttctgtaactc
gatgaataacgggacccacgcggacctacacatatgggcgtattgctccc
gatgaggagaatctaaatgatcaaggtttatagtcaacagagtgtgttaa
ctggccgaaaacggaaaatgtccgtctaaatgggtcattttgcagtggtg
gatcctttacaccggcggttcttatacaccagtaattacggTAGTTGTTA
TGAGGCATGCAATTTCTTAGGTATGGTATGGTAACGTACATACACAATAT
TAGAAAAAAATGAGGTAGTATATCTTCTATGGAGCTTATGATACAGTATT
AACCTATGAATGTACAATAGAGTCACCTACCAGTCTCTACCGTACCTTTC
TAGAATGTAGAGATTCAAAAATTGCTCCCATGCACCCTTTGCAGAAGATC
CCGTTTCGATATCCTCGCGAAGAAGAACAGAAGGAGCGGAAGGAGCACCT
CCTCTTACATTTCTTCGTGGAAATGATAATAATTCTAGAATAAATATTAT
ACAAGCATGATGTCGTGAAGTATGGTACTGCACCAATTATCCCATTGAAC
AACACAAACATCATCATCATACTTCACTCTCCCAACAATCAAGACAAAAG
CGATGAGTTCACGCGTAACCAACGCCATCGCCTCCCGAAAAGCCAGAGAA
ACTCTCCTTCGTCTCCTCTTCCCCACAAACCACGGTACTCCCGCACAGAC
GGAGGCAAGCACTCACTATTCCTACACCAAACTGCGTGCCGCCTACTTGG
CCAAGGTGCATGCCATGCATCCCGACAAACTCCAATCTCGGCATCGTAAC
AGTAAACACAATGATAACTTGAACGAATCACACAATTCGCAGAACAAGAA
TGTAGACAACAATGCCCACCTCAAATTCATCGAATTAAAAAATGCCTGGG
AGGAATACGATGCCATCATGAAAGACCATGTCAAACTATCCCACCATCCA
AGGACGGACGACGCGTCGTCGTCGTCCGAACAAGACACAATTGCGAATGA
CATGGGATCCTTCACCATGTTTGGAGTGGGATGTTCCTTCGCCGACAATC
CCCAAGAACGGGAATACAGGAATGAAATTATGGAGATGGCATGCCGAGGA
TGGATTCCTTCGGGATCGTTGTCGTGTGGCGGTGGAGAGTTGGGTGGTGT
TGTCGTGAATGGGGATGGGGGTGGTGTTGTCGCGTGGAATGCTATTCGTC
GTACTGCAACGGGGAAGTCGGAGGAAACAAGGTTGAGTGACGATGGTATG
TTTGTGGCCGGACGCACGGAGATTGGGACGGTGACGAAAAGTGATGGAGT
GCGTCCGAAAAGCCTTGTTCAGAATATTGATAAATTCAAGAAAAGATAAA
GTCGTGTCGGATTCCTGTGATCCGGCACCGGTGCAGTTTTGGATCAGCGA
TGGATATAACAAACGAACTATTACAGGCAAAGTGATAAAGAGAATTCGAT
CTAGCAAAGCCGACGTCACTTCTGTCACCGAAAGAATCAACCGAAAAAAG
GTTGATAATTAGAATCAGAACGATCTAAATATGGATCACAGGCACTATCT
CGAAACACGTCCGTACAAGTCGTGGTGATATTGTTACAGAACGCGTGTTT
ATACAACAACAAGCCATCGTCATCACTTCATCCATCGAAATCTGGAATAA
AAGGGTGTTCATTGGTTGCTTGTtgggatggggtgggatgggttgggatg
ggatgaggaCTCTTTCTTGAGTTGCCCACGTCACTTCTGTCGCCGAAAGA
ATCAACCGAAACAAGGTTGATAATTAGAAAGAATACTGGCTAAGATCAAT
CGGGAATATTGATCACAGGCACTTTCACAAAACACGTCCGTGCAAGTCGT
GGTGTACAGAAAGATATGTGACAACGATATGGTCACAAAACGCGTGTCAT
TACAACAGCAAGCCATCGTCATCACTTCATGCACCAAAATTTGGAACAAA
AGGGTTTTCATTGGTTGCTTCTtgggaccggatgggatgggatggaatgA
CGACTCTATCTTGAGTTACACAACTGACTTTTTCAACTGTCAATATGAAT
CTGGAAGTCGTTGCGAGGAAAATGTAGAAGCCATGACTTTTATGAATTCG
TGCTACGTGAAGTAATTGATGTAACAAAACGATGCTTCATTAGGAGTGCT
TTGGATGATCTTGAATGGTCAGTCCCTATTTAGTTTATAACGGAGAATTA
GTCAATCTTTCTTATCTAGTAACTGTTAATATTCTTTGCATGATAAGTAA
CGTGGATGCAGTATGATTTTCATGGAACCCCCTTTCCCAAAGTATGTTAA
ATGCCAAAGACTAGCTCAATCCAAGATATCCATTACACTCTTAATGCCGT
ATGCCGGTGGGATTCCAGTTGTATGACTTCCTGACAAGCAGTACTCAAGA
TCGACCTTACCATCTTTCAAGAACTTCTCGCCACGGATGGATCCCACCCA
TTCGATGATTTCGTCAATGAATGGAGTCTCCACACCCAATTCTTGTCCAA
TCCATCGAGCGATGAGCACTCCGTAGGGGATATCATCCGTGAAAAAGCGG
CAGTTCGTGTTCAAGCCGTATGCTCCACCATCTAGCTCGACCGTGGGAGT
CTTAATTAGCGCCAACTGTGCACTGTTCCTGAACGAGTCTTTGATGTTGT
CGTTCTCGCTCTTTCCATGAGAAACCCTTTCCAACGAGAGATAGTCAAGC
ATGTACTTGAACTCTCTGTCTGGGAAAGCCTTACGCACCGCCTCTCGTAC
TTTAGAATAATCATCATCCATTTTTTGGATATACTCAGCAGAGATGTCAT
CGAAATCTTTGTAGAAGAACGGGATGTCCTCTTCAGACTTCCACATGCCT
CCATATCGTTTCCAGAGTCCATAGCAGCGACTCGGATGGATGATTTGATT
GTCCACGCTGAGAGTCAACGAGAGAAAAGAGCATGCCTGGTGGAAGCGTC
CGTTCTTGTGCCAACGGACCGTGATGTCTTGGAAAAAGATCCTATCTAGT
TCGTCGAATTTTTCAGGAGGCCTGGAGAAAAATTACACGGCCACCAATGA
ATCCATTAGCATTAGTATCGAGTAAGGAGAGGCAACAGTCTTCATCAAAA
CATTAAACACTTACGTTACCGCCGCCACGTTCACAGCCTTCGTTCCATAG
TTGGCGCCCAACTCGCCATACTTTATAGTCCTACTTATCCACGGGATCAA
ACCAACAGCAAAAGTGACAACGTTGGTCAAGTTGAATGAACGTTCCATCT
CATGGACCATCCAGTTGAACCCAGCTTGTCCGTAAACAGTACCGACATAT
ACATCTTTCTTACTTCGGTTGATGTGAGGAGCAAGCCTGGTGAGTGCATC
GCGGTACTGATGGACTGGCATGCAAAGTACAATCACATCCTGTATTCAAC
AAACATACAAGTATTGGTTAACTAACATTGAATGAAGTGATTCGGCGGTA
CAGTATTCAAAATAGCCTTTTCTCATCTTACCGCCTCAGGAATAACATCT
GCCGGGTCCGAGCTCTTCTTATTAATCTCTCCTTTGACAACGTGAAGAAT
ATCGGCGGCTGGATGTTTGACATTGCCATAATCGATCATGACCCGCTTTT
TGCTGGGACTTTGAAGCTGACACGCGACCGTCTTGGACCATGCCTCTGGT
CGGCGAGTTAGGAGATTGACCTTGTGCTGACTTGCGGAAAGAAGGGGTAT
GAGGACATGGGCGCTGTTTCCACCTACAAAGACAGCGGTAATCAACGGTG
CGTCTGAGAGAATTAGTGATGGAAGATTTTCAATTAGTATACATGGCAAT
ACTCACCACCAACAACACACACACAACTTTTGTTTGTTACGATAGGTCCC
ATGATTTTCGATTGAGTAGTTGATTATAATAATATGGTTGGTGTTAGGAG
TAGTTGAATAAAGGTTAACTTAATTTTGATGGGGTCGGTCTATAGTTGTT
TTTTCTTATATCGTACGTTCTCTCAAGACTTATTTGATTTTGTGAGACAC
CCGATCATGATGGGCTTGTTGAGAACTCCACCTCTTTCGAGGTCCCCATG
GTGTCTATAGAAATCGACGACGCGAACTCTGAAGATATGGTATCCGTTTT
GCGACCTAAAAGATACACATCAACTTGACACACGAGAACGCCCTCTTTAT
GGTACAGAAGTGTTTCCCAACCGCGAAATTGACAAATAAATTTGTGTGTT
GAAATGAAAAAATCTTGCATAAATAAGAAGTATCAGCGGGTGTTGTGAAC
ATCTATTCTTTACATGAAGACATAGGCCTCAGCATCAGGATATGTGTTCA
AGATTCTGCCTTCTTCCCGTGACCAATCAACTTTCATGTACTGATTTTAG
TTTAACATTTAGCATCCCCAATAAAACTGTCATTTCCTCTCATAAATGTT
ATTACACTAGCCCGAATCAAAGTGCACAAAGATCTGACACTTTCCCAGTA
TCTGCACAATCCAAGACAGAAGGTGTGTAGGTACTGATGACAGATTATGT
CATGGCAAAGACCAATAGTACTTGGTTGCTAACCTGACTCACCAAGTACT
TTGTGATATCATTCAGAGAAAATAGATGTCATTGTAGACAAGCACATGCT
ATGTTAAGCAGGTGCCTCTCATCATATCCCCACAAAAATCACAAAACCCT
CACCAAGCATTCACATCAACACCACGAACTCAAAATCACTCTTTCTCTGA
TTTCTTGGCTTCCTGATGGGTCTAGACCACAACTTGGACCACCTGAAATA
TCTCGATAATGTACATTTTTTGTCTCTTCATTCTCCTCATGAGTCCCAAT
GGCTCTTCAGATATTTCATTTTGAATGCATCAAATGGAGTTGATTCTCAT
TATAATCATTTTGCCTTCACTCTTTCTTTGGTTTCTCGGCTTCCTGAAGG
ATCTAGACCACAAAACTTGGACCATTAAAAAGATCTCTCCAGTGTTCATC
TTTTGTAATGCCATTGTCTTTGTGAATCTTGATGGTTCTTGAGACATTTT
ATTTTGAATATATCAGATGGAGCTGTTGACTCTTTCTTTGATTTCTTGGC
TTCCTGAAGGATCTAGACCATAAAACTTGGACCATCTTAAAGATCTCTTC
AGTGCCGATCTTTTGTCTTTTCATTGTCCTCATGAGTCCCAATCATTCTT
CAGATCAAATGAAGTTGATTATGATCTATATCATTTGCCTTCACTTTTTC
TTTGAGTTATTGGTTTCCTGATGGGGCGAGACCAGGAAACTTGGATAATT
TGAAAGATCTTATCAGCACACATCTTTTGCCACTTCTAAGCCTGATGGTC
CTTGAGATGATTCATTTTAAATCCATCAGGTGGAGTTGATGCTCATGAAC
ATCATTTTGCCTTCACTCTTTCATTGAGTTCTCTTCTTCCTTATGGGTTT
AGAGAATGAGTGGTTTCATTGTCCTTGTGAGTCCCAGTATTTCTTGAGAT
AATTCATTTTGAATCCCTCAAATGGAGTTTATGCTTATTAATATGATTTT
ACCTGCATGTTCTCTTACATAGATCAATCAAATTGATCATGGATGGAAGA
AACAATAATTGTTGAGAAAGGCTCATTATGACCATGCTAGCTACTATTTG
GTATTTTCTATAGGAGATGATGGCTGGACAGTTGTTTCCTCATCCAATTG
CGCCTCCTTCACAATCATGAATGAATATGAATTCTTTTCTCATTTTTCTG
ATAAATATATCAATACATTCAAGCAAGTCCCtgagagcatgacatgagcc
aaggatacctactggtactcctgacccttcctgggcccaaggacaggtcc
caggggtacaaagacaaatgggatttctactaactaagggtaggatccca
ccaaatagaagcaggactcattaacaagactattcagtcctgcagggctt
attactaccaattggtaggactaaatatacagcccattccagattccact
ggattcagtttggcatgcaagaatgcatgtacagcccaaaccaggtgcat
gtacacctagtttggcatgcatgaatccaataggatgcatcaaaacctaa
catcctcgaattacatgcaaaatgcatgataaactagagaggactaccat
gaggcagtcctcattttcaatcagttttatagctcataaaattaaactcc
aaacaactggaacatcccttttttacttccttacctacaactacttttcg
attacttccggcttaggtcactatcgtgcgatagccgaacttcggtaagt
tgctcgcatctcaaccacacgaaggctcatcccggcgacccacaggcggt
cgaacaaaagcaaggtctaccacgcagagtactacgttcattgccgtcac
cgtcgcgagcgatttttcttagtccaccaaggagtccctacaagaagctc
ttcttaggcactagcttaggtgaaaaactccgagccatgtcctccgtgaa
agcgattcccgaagggcttaagtgggtagagtgcggcgtggcgttggagg
gaagaactccccatacgttacattcctgagcaggatcctgtgcaggatgc
cctcgcgaaggacaaaaagaccacctatttcaagctgactctccccaaca
cggaagcgagttgaaggtggcagtatgggcgtccgggactcccgagcagt
ttctactgcatgtaagatccgcgattcacgcatgcaagcaaatggggctt
gacacggacttagcggcagccgagaaggctgttgaaacagccaagatcga
ggctgaactagccaagcaggattacgtccgcgatgcgtaatgctgaaaag
aagaagaagggcaataaacaagaggcgcccgtgcgactaccgaggctgca
tcacctgccctagtagaagccaaggccacgtatgacaaggtcttgaaagc
tctagaagatctggcttcgccgtcgcagcggctggagcgaagcccttcga
gctttatggaaacctcctctccggcgaggcacgtcagccctgggagaaga
ttatcaaggcccaagtgactaaagctccttgggaagacatcaagggagta
ccgcatcacggagactcccacgaagacttgggactcgtttcacgagtgcg
tccacgtttcacctactgcaggtgttccgtcatggcgcgggcgaggccct
caagtattacatcacgaatacgctaaaaagcccaacagggtttcgattcg
tcagtttttgtcgagttgaacagctcaacagctacctcgagacattgccc
tgcctgtattacagcccgaaggctaatcaggcgaccaagaaggtattgcc
tcttgatggcgctgaccttgcgactcatctattgcgcatgtgtccagcta
agtggcaaacccagtatgacctcacggagaataccactccggtcagtact
agggccttgctattggtcctagagaatatcgagaacaatgcggaacttcg
ataacaagcccgctagcacgaccaaggcaaaaggggctgatctgagcgga
agatggagtcgatggactcccgcatccccaagaagcccaagaaggtgggc
tggaccgaaaagcactgtgtgctatgcaagaaacatgggggccgcacaaa
aagtcactatctggcgtgactgccgtcgctataacaagggcggtactccg
atcaagaaaaatggggcgcaggtaagcccggtttaaaggaaagaaaaccg
gagggcactaaccgcccagattgtcgggcggagttgaagaaagctctccg
caaaaagtctagtaagcgcaagaaagcgtcgcgctaatgactcggaaagt
gacagcgactccggcgacagttcgtgaaggtgcgggtcggatagcactgg
ggaattacgtagatgtaagcgtaaattaaatactgcagttaacagttaca
ctaccccagtccgagcaaagctatcctgactaataaaagtcaagattcaa
aatcaattagatcaactgtcacgaaaaccaagatatcaaaaaatcttgtt
ccaagacaaaaagccgaattaaaaattcgaaataaaatgaagtcaacgac
atcatccaactcaaaaaaatcttacgacaaaaagttgtcagtaataaaac
tcaacatactgaggctactgtgcacatgcccagtgtaaattacaatatta
atcacaaacagaaagtgattacaacaaacaccaaggatcgcctcggtgtc
acggcgttagttgccataatggaaccagcgactgaaagtcaatccggcag
agcatacaaacaacctctgcggagtcgccccagtaacaaaattaaagtcc
tactggactctgggtctgatggagaccttattttccttcccaaaggaaaa
gacaagcctttccctacctgactaggcaggtgccaaagtcttggcatacg
tcaaatgggagcttccagacaactggaagaggtaagatcagagtcaaatt
ctttgagtactccaattccaaggagtatctcctacaacctgacattgtag
aatacagggaagatgacatgaccaaaccagggtttgacctcattcttggt
agtaataccttgaaggagttaggaattgtcctagactttcggacaaagga
aatcacagtagatgacatctcactgccaatgagagacatcaacaaattaa
agacaagagctactgtggaaaaagcttggactatgaacaatagcatctac
caagagacatccaaggaaccacagagcactctggaggcaacaaaacgcct
cataaaaatactaggcgctaagtatgaaaagcggatctcagggcaattgt
cagagacaactgcactcacctaagtggcccagaacaagcaaggttactgg
agctcctacaagagtttgaggagttatttagtgggaaactaggtgactgg
gattgtaagcggtctccctccagctaaaggaggagcacagccataccatg
gcaggccttttcccatacccaagaagcacatagaaataacaaaagagagg
tacaaagactatgtgacttaggggtactcaaatggcaagatgattctgaa
tgggcatcacccacattcatcatacccaagaaagacaacaccgtgcgggt
tgttagcgattttagggaagtaaataaagcggatagtgagaaaaccgttt
cctattcccaaaatcagcactgttctacaagaacttgaaggctttacata
tgccacagcccttgacctaaatatgggctattataccattagattggatc
cagatcgtccaaaatatgcaccattatctttccatggggtaagtactctt
acctgcggttaccaatgggcgttgcatgttctccgacatcttccaggcta
agatgtctgagctaatggcaacccttgagttcgtgcgaacttatcttgat
gatttactatgcatcagcaagggaaacctagaagatcaccttactaaact
tagaagggtcttcattaggttgcgaggcgcgaggcttgaccgtcaatgcg
cgcaagtcgtctttctgtgccatggagacagaatacctaggatatgtatt
atccagagatggtataaaaccacaaccaaaaaggtacaggcaatcctcgc
attaacaccgcctcaaaatgttaaacagctccgtaggtttctaggcatgg
tccagtactacagagacatttgggcgagacgcagtgaaatacttgcacca
ttaaccaacttagttggtgagtgtggacacaccaaagtcacaagggctaa
caaaaccaagaaaaagccgtggcattgggatgacatccatcagcaagcat
tcgacactgtaaaggcaacgatcgctcgcgatgttaccttggcctaccct
gactattcccagggatttgagatttacacagatagttcaaaatttcaatt
gggcgctgtgattactcaaaacaacaggccgctggcgttcttcagtagga
aactgagtcaggcgcagcaaaaatatagcgtgaccgaacaggaactactg
gccatagtagaaacactaaaagagttcaaaggcatgctttggggacaaca
gattacggtctacactgaccacaaaaatctaatgcaggatgctctaggtc
tgacctctgatcgagtgtatcgctggagattactcttagaagagtatggc
cccaccatcgtgtatatcaaaggcatccacaacaccgttgcgggacgcca
tctcacgactggactatggacccgtcccagatgacaggtcaacctggatg
actttaagcccagtgttggtgctaccacaacacctcacagccagaaacat
ccctagcatccacccaggaatccatgaaccaggtgtttgctaatcgcagc
gaagaggactccatctatcccctcacaaccagagagatagcggaggcaca
acaacaagatgaaagcctactaaacaaaggctactcaactcagttagttg
agaatattaaagtactctgtaaggagggcaaaatggttattccaacaagc
ctccaacaccgtgcggtagcttggtttcaccactacctacagcacccggg
actaaagcgtctcgaagaaactcttagtctgtcgatgtattggaaaggtc
taagagcgacagtccaatcacacgtcaaaaagtgtcacagttgccaggtg
aacaaacgcaggcagataaaatacgggaaactgccaacaaaacttgccat
caccaacccctgggaggctctatgtgtggaccttataggaccgtacaccc
tcaagggcaaggacaagacacaaattgacttcatgtgcgtcacaatgatc
gatcctgcaacaagctggttcgaaattgtagagttgccggtatcacagct
cccgaagcttgatattcccacgggtacaaaggggcacaagggcaaagaca
cacgtgtccaagaacaacaaccctactttgacaaagcgtcagcaacagta
ggtaatttagtcaataggacctggtttagccgttacccacgtagtcaata
tattatctacgacaatggaagtgaatttaaacttcactcgagaccctctg
tgaatcatatggtctgaagcgtaagccaaccagtgtcaaaacccacaagc
gagcgcaatactcggcgggtgcatcaaacaatcatggcgatgctccgcac
agctgaattggatatggccgacaccatcagcgagagtgacattgctgact
ttctcacaaatgccgcatgggccgttcgctctacctatcacacagtacta
aaaacttcgccaggtgcagctatctttggaagggacatgttgtttggcgt
cccctacattgctgactggtctaaaatagggaatatagacaacgacaaac
tgaccgtaacacaaggcgggagaatgcctctcgcatagactgggactacc
agcccggtgacaaagtactgctgcgaaaaggcggtatcctccgccaaaac
agagagccggtatgaaagtgatccttggactatcacgtcagttcatacga
atggcacaataagggttcaacgcggaactaagtccggcgacttaacatta
ggagagttacaccatattttgaataaactaaaaatgacttgtaccttacc
cctttctcctatcaagacttacgctttgtcattgctacaccatctttttt
ttcctcctcgcggttttctttgaggaggttttctttttcgtgagcattga
caccttatcgctccattcggtggggcgagtgacatgagccaaggatacct
actggtactcctgacccttcctgggcccaaggacaggtcccaggggtaca
aagacaaatgggatttctactaactaagggtaggatcccaccaaatagaa
gcaggactcattaacaagactattcagtcctgcagggcttattactacca
attggtaggactaaatatacagcccattccagattccactggattcagtt
tggcatgcaagaatgcatgtacagcccaaaccaggtgcatgtacacctag
tttggcatgcatgaatcaataggatgcatcaaaacctaacatcctcgaat
tacatgcaaaatgcatgataaactagagaggactaccatgaggcagtcct
cattttcaatcagttttatagctcataaaattaaactccaaacaactgga
acatcccctttttttacttccttacctacaactacttttcgattacttcc
ggcttaggtcaGAGCATGAATAATTACCTCAGTAGGTTTGGCCTAGATGA
TGATGCCAACACTTTCACCACCCTTTTCAATATCAAAGCAGTTGAAAAGC
TGAGAAGATGCACATCTGAACAACTTGTCAAGGATGAGAAACAACCCATC
CAAACAGTAGGGAAAATTTACAAAATCATTTCCACCTATCTCATTCAGAG
TTGTTTTGCATTGCTGATCATATCAACATATGACAATTTCATCAATAAAG
ACATTGAGGTTACAAAGACTTACTCTCACTCCATTATCAAGATTAACTGA
AGTTCTTCTCTTGGTAAAAgaggatatgaagtatgtggaggaagtgggat
gactttatagatggcatttggatgcagaacagcaaccggttgcagagcct
ggaaatacttgaagagaaagcatcagtccatcaattaacatgttgacaac
taagaagaatggagaaattgtctttgaggatgagttgattcagtcttgaa
ataatgacatagagtccaagatattgagtaattgaaagacaggaaaggag
ggacctgttgctgatgccattgcagattctcaccttggttgtttacttgc
tatgcatctttgagtgaaaagtgaaactgaaatggataatattatcaact
tattccaacaattcccaacccttctttccctggaaatcatatttcagtta
atttgagtgtgagtacaggatgacataggccaagaatcagcctgttttta
cccctgggtacaaaacctaaatagagcaggaatcagcctttttgtaccct
tggttacaaaacctaaatggagcgttctcaggaccccaagtaggagagtc
cacctcccgacggcatggactccccaacatggaagttcagaaccccaaat
aagagaacactcttgtggaagatctgaacatctttcagaagggtatgaac
ataccatattgtgtagaagtctacacaatgatcgtttgcatcgtttggac
tggagtgcagttccactccactgcctttccatcctcacaattgtacaaaa
tatagctcataaaatcaaatctttgacacctgtcgaacctacctataatt
ttcgcgtgatattttttacgacgatcttcggctcaggtcaCAGGACAATG
AAAGTGTTGACAGCTGTAGGATCCAAGGGAAACAATATGTTAACTATTGA
ATCATCTATTGGTTTGCACCACCCATTCATTTCTTCTGAGGCCATGCAAG
ATTTTGCAAAAACAAAGCATGATGCAGATAAAGAATTCAAATTAGATTTG
ATCAAGGATTTAGTGCTTGATGACTCCACAACATGATGTTTGCAAGTTGC
GTACGCAACAAAGGACATCAAGTGGGACACGGCAGTGCAAAATTCACTGT
TTATGACTTTGCCATCCATGATACCTTTGAAAAAGATCCCTTTAAAAGAC
ATCAAATTTTTCATCACTGCTTCAGATTACTTTGCGTCCATTTCACCAGT
ACAAATGAACAAAATCTTGAGTCATTAATGGCTGATTTTGCAGGCAGAAG
TCTACAGAGTTAATAATACAGGGATCAACCAATGAAGGTTCATCATGCAG
CAATCGATCCAACCAACATGGGTCTCCCAAGCATTGAGGTTGGATTATAA
AGATCAAAAACCTGGACTTGCCATGAATAGCTGTTTCATCTGATGCAATA
GTTCTGGGGACTGTCTGTGAAAATAAGGAATGTGTTAAATTAAtcaagat
gaagaccaggcagactatcaagacaattagcagagcaagagaagctctca
gccattatggaaaattgctcattgtgcctttggggatagttttcaaggaa
tgtattcctgcaggcagtaagaagaagctattacgccaggcagatgttcc
cagcctgaagtatgggttgtttgacacaacTGATTGACAATCAATCAGAA
GTTCTTCAGTGTATTATTGTTAACTTCACTAATACAGTCGGCACAGTCAT
TGTCAAGTTGTGGAACACTGCAAACAAAAACCCCACCCCCCCCCCCCGGG
GCGGttttttttctaattttttttttttttAAAAAAtgacctaagccgtt
ttgctgtagtttttactatgtagtaaacgggtagatacatgttgttgaaa
gattttaattatgagagttacactactgaaataggtattgcatggtacac
taggtgatccatgcatcaccaagcacaggtgatcctgttagagattggag
gtgattttagggcagttccatgactgctccttttctctcaactgccaaca
ggaactgtcccatgagaaggtttctgagaaagaaatcctctcttggatat
tttgtctaagaaacacctagaatgtatatgggtgtttctcaagaaagaaa
ttgtcttttgaatattgtttctcagaaacaatatcttatgactattgtac
ttcctttgtgttacacaaagggaagaggaccattggaggttccacctgga
acctctttgggtttaccagttaaggtagataattggcctatgtcactcgc
ccccacgattggagaattagcgtggctcgcggaaaagtaaaacctcggtg
aggaaaaaatccgaatatgagccagacttgcagaaaaaccgttcttgttg
aggttaaaaatgtgcaagctgcctgtgacgatttgtacctacatattatt
ttatgtagtatatgaagtgtaagttcatgtggagagggagatttgtcatg
gcttatgataaagctggtttgattgtactctcctaagtcaaacttatatt
ctgacttacttccgcgtgtaaccctgattgtcttatcgtatactgtctgt
gatagtccaattatcactggtataccgactgaatatttgtgcggggtaaa
atacctttgtttactaaagcattgctttccacggaccatgtgaccataaa
tttatgaggataattttgggtcggtttggtgttgcctggtgtctcctatt
gattttgtctgtgtgtgcaaaagtggaatgccgaacaacaattccatctt
atgattgctacactacatttaggcgataggcactgcatagtaggtatgag
tgaatggcatctgagtgtttgtttaggtaaacattgtgccactagaagct
gctgacaagaccatgattggtacagcaggccaagcatctccatgatttgg
ttgatgttgaactctagatagttattcactttttgggttttgatttttga
agactctggttgacttacactgggaagccaaatgaaatgcatatggtccg
aaagtggagtgttgaaactgcaccttaattgtcacaatttgtgtacaatg
tggatattgaaccaggtctaggtacgaaggtgctgatagtacagatattc
tgtttgttatcttctgcaatcctttgtgttggtatattgtccttcaattt
gctctgtcacccctatgtatccatgggaatagttgcccaaagggtcagct
atcggcaagtgaacaatgtcaagtcatacttaatgtattgactataatca
ttggaaggtccaagcatcaacgtctatgtctttttgtaccatgaagagta
cggattcagtgtttatgatatccttttgtattttgtagcaaggatcctcg
agggaggtctgtacatgtataactcttttgttggtggtaatgacattgca
acataactaaatgtgcatgtgcgtacctatttttatattttgaaagacag
ttgttgactataatcttatggtttatggaaccatattgtgacttcacagc
aagcatcatggataagtgaactttccatgatatgttgacaacgtaatagt
tgtgtttctctttggatttgtctaagctagtgaagcgctactacatttct
gtgtatggctgcttgtgttgcatttgtttgcattgaatgccaacaaggtg
ctacatgtctctcagtagagatgttcatgtttgactaatcctttttgtgt
gagatggtattcctgtttaactagggatactcacaattctatgtgctgtg
gctttacaagaacaaaggttgtggatcgttttttgttcatgtgctcatgt
gataatgaggcttattttatggtttgttgtgcaacacgtatgtgcactac
ctatggtcatcccgttgtctttagcaaaaagacccacgtgtttcggtgac
tctatgagtccttccttatggacaccatatgtgttctccatggataattc
tgaaggtaaaccgtcagaagttctcacaagagaatcaagtactagtcatt
gagtctcagtgagaccattatctagtaagacacagttctgttgaatccaa
taatgttaatcatggtcaaggattcattttctcttattctgtgtattata
tgcactctaagttcagcaagctgtactagaatgcgagcatacccaacctg
agttggtgttgctctagacttgttgtggtaacaaatgtctaacattaatg
tgtctctttttgtgtacggtgtacctcctcctctacaattccagttgtga
gtgaggcgagacaatcatattgtcttacccaaggttctcccttgtactgg
accacccagtagcatgtgagttccctgtatgggcgaatgtttagcgagtt
ttcatctgcttgtaagcatggtgcttttgccatgagaagactttgggtct
gttattaagcccttgttgtctttgtgcagagatgttgtgtattggtttgt
catgcaaacctttactcgctgcttggtaagtccatcctaaccttgtttaa
ggtggtctctcaagctagcctttggagaatatcatattactccaaatgag
ttctattgagaacagtatggccatcattgactccattgaatgtgcttgtg
aggcacatggaaaacccatgattgttattgctagctctgagtaggtataa
ccttcttcagtgtttctaggcatgaacgggttccagatgcgtcagtatct
agtctatgatttgttgacttttcatgaagtcttatggtgtttgcagagtt
gaacatagcaacatctacagtactgtaaggattcttttgagtttagacag
ttttgctaactttttgtccatatcttattttaagaatcactttttgattt
acagtaatttatgtttgtttgggtgttctgttcttgtacagccagttctg
acgacggctgtcaatgaaaccctccagtcgccaaggtaaattgtcctcgt
tgtttttacttgacttttggactggttgtgctctgtctttataggctgta
aacctacctcgttcgaaaaatagaggtaaacaggcacgttcttccaacac
actgaacttcatcaaacagtttctcttgtcatgagaaacctcagtaacgt
gtatgaaattgagtttgtagtgtaagtgtgtgtctttttcttttattttg
acacagcttggaaggtctgctattttactcaacccccagaggagtttttc
acaggagtggttagctctgtgatcatgagtatttttgctcaagaagagtc
ctgcacttaagtggttagctatgtgcttggtatgttgtgtccaggttttg
tttcaactctggttcacagatttttgcagactttgcatcaattatcactg
gcaaggtaaaattgatcttaacatattttatgttgttatttgttcgaaaa
tctagaacaattcaaactcagttcttgcatttgtcaaagactgaggtcat
atgctggcttagtcactctgggtaacatgtactcagaaaagtgtgttttg
acaggaatttactgcttgtgcaataaaaaacatcgtgtgactttgccctt
ccttttgagtaggaagaacccatcctgcgtgcgccaagagtttgacacct
gcctagctgggtaaggaaaacatatggatgttcctaattttggaacatgg
gggaagcttggaactacgtccttcttgctttcactgttactgtagcaaca
ccgtgtcaggggttcgaaacccaacatggtttgatttccagttgcttttt
gttacctttgcttgtgaatagtgcagcatggcacatgtgtacatttctct
acgtgggagaagagttcatcttcttgagaaaacaattcatgatgccagaa
gatttcttggcatttttgttttatttttacatgtagcaaggtatttgaat
atcaggttattttaacgtgacagtagaattttgatcaagatttttctcta
acgagctctttaatttaaaattaaataattccgaatttatattttcgggc
tctaaattctattttcctcggaccagaggttgtgcatttggctattcata
agccaactagctttctttcctttttgccaagctcggtagcttatatgcat
gaaagggataccacatgagaagaattctcacttttgtggacttttctcac
ttttttgcttggatttcagaaagaaatcaacaagttgcgtgttttcctga
caaaaccgcaaaaagtcagcagcattcttgcgcaaatcgggatttcgcga
gaattttgctcagagtgtttctggggcacgacacgtagtcgttttatggg
tccttcttgcgcccccatgcgtgctgggacttggagacaatactccgcgt
cactctgacgtctgaccgggatgcggcaatatattgcgctcctatgccca
tgtgaggagtagaacaatgttctctcctaggctggtccatcgcgcactag
ggctgagcccagcgagtctaggacacatgatatgtggtcgtttttttcag
atcgtgatcgcgagggctgtgtcgcgaaacgttttgtgaaatgggctgtg
ccgtgacgcgctcccatgtgaatggggctgatccacgatcgtgggactac
gtcctgcgcgggctcattttcccttgaggatgtgtcttacacattggaaa
cctgagaaccgcgaacttccagggggatcgcgagtctttcaagtgaccga
aacctctcgggggtcacgagcaagctttttaggccttagaggccatacga
ttcttcatagggtcattttatgccctagaagatctttttttgtactgccc
taaggctataagtacttagtactccgtggtgtcactgcatctgcatgtga
tcacgggtacggactaattttaagtctaatcgtgtttttaggtctaaaaa
tagactacacacatattgctctttcggaaaaaaaataaaccgaggcattt
atgtttattgcctcctcatttttaatgaggggctgctactacctaatagg
cacgtaagcattcgtgccacaagtgcgtatgatacgtcacaagtggtctt
tttttttacggcaagtgcacttagtgctaaatgcgcgctctgctaacaaa
gcggagtatacccgtgtcaagtgggatctagtcctcactgacatacaggg
gaattgtctttggctgcgtgttttaaaaaaacacgtgccggcctgtgagt
gaactcacttcaactggctgagtacgtgactcggggctcagctgtggcta
ttgctactcttggggtcaggcagcacaagttgcgccacgtgtaacacacc
aagtgtattgtacggcttcgagcaacaatggacgacggacagacgaacct
accatggtcaaccaccgacaacagctgatggatgatggatggtggaacga
cggacagacgatccgatctggttgcttgcgaaggctatcaattgatagtg
acctaagccgttttgctgtagtttttactatgtagtaaacgggtagatac
atgttgttgaaagattttaattatgagagttacactactgaaataggtat
tgcatggtacactaggtgatccatgcatcaccaagcacaggtgatcctgt
tagagattggaggtgattttagggcagttccatgactgctccttttctct
caactgccaacaggaactgtcccatgagaaggtttctgagaaagaaatcc
tctcttggatattttgtctaagaaacacctagaatgtatatgggtgtttc
tcaagaaagaaattgtcttttgaatattgtttctcagaaacaatatctta
tgactattgtacttcctttgtgttacacaaagggaagaggaccattggag
gttccacctggaacctctttgggtttaccagttaaggtagataattggcc
tatgtcaCCATTTTTTttttcttgttctacagtattctactcacgacacg
accaattttttttcaattaattagttgccggcctgccggcaaaatcgccg
aaactcagtccacagactgagttaggcattcgccttggaccgccgtgttg
ccaacaacaattggcagcggcgggtatattatgggggtgagttttcatga
actcaccatttttcgcactataatactcatcacactgccaattttttttc
caattaattagttgcaggcctgccggcgaaatcgccgaaactcagtccac
agactgagttaggcattccgccttggaccgccatgttgccaacaacaatt
ggcagcggcgggtatattttgggggtgagttttgatgaactcaccatttt
tcgcactataatactcaccacacggccaattttttccaattaattagtta
caggtgaactggtgaattcgccgaaactcagtccacagactgagttaggc
attcccatttgcaccgccgtgttgccaagaacaattggcagcggcgggta
tattttgggggtgagttttgatgaactcaccatttttcgcactataatac
tcaccacacgtccaattttttccaattaattagttacaggtgtactggtg
aaattgccgaaactcagtccacagactgagttaggcattcccatttgcac
cgccgtgttgccaagaacaattggcagcggcgggtatattttgggggtga
gttttgatgaactcaccatttttcgcactataatactcaccaCACNNNNN
NNNNNCAAttggcagcggcgggtatattttgggggtgagttttgatgaac
tcactatttttgaccctattatactcaacatatgttaaattttttcaatt
aaatagttacaggcccagttctgaaatccccaaaaaatctcagtcaacag
actgactttgggattttgctttgcaccgccgtgttgccaacaacggtttg
cagaggcatgtaaatttttatggtgagttattgaagtcatactatatttc
aattcttttcatttcagcttagttttaattaaataattaattttcttcta
ccttggtgacaatattgtccacagtattgtttttcatcttggagcagctt
ggggctgaaattttggcacctgtgtccttttggtgggcgatgtgttgggc
gggcccctaaaatatgttaatgtagtatgtttaactatattagtggagat
aaattattacacatacttattgtagtccaacagtaggtagccctcccggt
aaccctcctgtaacgttcggtagccctcccgtatgctccggtaaccctcc
ggtactctccggtagccttcccgtaaccttcaggttaccctcccgtccac
ttccggttaccctcccgtccacttccggtatgccaccggtaaacattttt
ttagctactaagttgtgcagttatagccactaactagattgatatcgatt
ctaagacttactgagaagtctgttttcctgtaaaacgtaccaattcccat
catatgtagaaaaaaatcgaaaagctcctcttggtctcaaatttccggta
acctcccagtagactccggtaaccctcccgtacactagtttaccggaggg
ttacagaagtgtaccaggaggttaccggaagataccattcggggctcggt
aacctccccgtacactcgagtgtacggggaggttaccggtgttttttgtt
tgcagtgaatcaatgatggaAATAGTTGGTGGCTGAATGACTATAACAAG
GAGTTGCTCTCAAAAGTATATATGCCAGAAGATTGCCCGGATTGGATGAG
CGAAGAGAATGCTCATGATTGTCTCACTCACTACCAAATACAGTGTGCAA
TGTAtatgttggaccccatattgaaaaccgcccattatagataatggacg
acccagcatcgataccgggacgcacggttccagtattgatcgcggggcca
gttaactgccccttctttcaatatcgggatgccaattctgattctagacg
cccagtatctatactgagatttttgcagagtagcccattttgataatgtt
cccacattgataattgcagcactttagaaccgcccttacttcccttgtca
attatttttacactagatcaatattgtcgccaaaaaagaacacgccctac
ccatccagaaacgtcacaagatcgcgatccccatattgaaagtgcccgat
ttttacgggccccgccatcaatactggaaccgcgcgtcccagtatcgatg
ctgggtcgtccattatctataatgggcggttttcaatatggggtccaaca
taTATGTGGGTTGTAGTGAGTGTGGAGAATGATGATGACATTGAATTTGA
ACCCCTCCAGTCCAGTAGGAGTCTTTAAACATTTCCATCAGATAAATCAC
AACTATTCACAATGAGACTTAGACAAGAACATGGAATTGACTAGGTATGT
GATGATGACTGGACTGAAACTTCCCTTTGATATATACTATATTATGATCT
GTGGACTTGTTGTGAATAGTGGACGTGTTGCTGAATTGTGTCTTATTGAT
CAATTTTTAAATGAGAACCCTGAGGATAATGGTGTTCATACTCCAACATT
GAACCAAATATAGCAAAGAATAAGGGACCTTCTACTCAAGGAATATATGT
TTTGGCTGGGTCTAGATAGACTGCAGTTTCTTCAGTCTTCAAGATACCAT
AGGTCTTTGGAAGCTTGAACAACACAAATAGTAGAGAATGAACAAATGAG
CATGAGCACAGTTAGACAGAATATGATTTCCAGAAATACAACGAGGAAAT
GACCCATACAAAGATACATATTGGAAAAATATGTGAATGATCCAGTATTA
TGTTCAGTGCACAAAAACTTCAGCAGAAACCTTTGACATAAAGGAGTTTC
ATAAAAGGATTGAAAGAGAAAAGCAaagtgcactctttgttcaaacggaa
attgtaagtactggcagacaagcttcatgtgtgtgaaacatatgaaattc
cactctgcatctgtccatttggaatgaggcagggagatcgtttttcatta
ttgcatcaggctgatgacttgattgaagaacctagaaaatgtaatgaaag
cattaATGCACATGCAAGTATGATCTTCCTGTCTGGAGTTCAAAACCAAA
TCAGTCTGTTTGAGAACATGGTCCATTGGAGGCAGGTAACCTTTTCCCTA
GAGTCATGGTGTTCATATTATACTCCAAACACATGATGTTCCTATCTGTA
ATGTACTCTCTCCTCTTAGTAACAAAGGAAACAAGATAAATCTTTCTTGA
TAAATAATGCATTTCCGTTATAAAGGTAGTTGCCTGTATCTTTCCCTATG
ACGTATGCGTGCTTGACACCTGCTCCTCCAGAGAGAGATCAGATTCTATC
TCAGATTGATGATGGCATTGACAATGGCCTTCAACTCCAAAGTCAAATAA
AAAATACCCTCACGTCTACCATCGTCGCCCCAACCAACATCGAATCTCCC
AACAACCAACCCAAAATGAAGCTCTCCACCGCCATCGCCGCCATGTCACT
CGCGGTAGTATTCTCCATCCAATCTCCCCCCATCGAGGCATTCGCATTCG
CCCACCCCTCCTTCTTGGACGGTCGTCACCATCACCACCATCGCATTCTT
CCTCGACACGACATCTCCTCCTTCCCCATCCAAAGATACCGTCACACGGC
GGCTGCCATGATACATGCCGCGACCACCAGCGGCAATGTCGATACCACGG
CCGAGGTACGAATCGTGCCCACCACCCCAATACCGGATATGCGTCCGGGA
ACTTCGGGATTGCGTAAAAAGGTGGAAGTTTGGCAGGGCGAACATTATTT
GGAGAACTTTGTACAGAGTTTGATTGATACGGCTGTGGAGAAGGAGGGGA
AGACTTTGGATACGTGAGTTTTTTCTTTGGTTCGGTTGTTGAAAGTTTCG
TTGTGTGTTCGACGATGGAGTGTTTCGTTTGTGTGTGTTAGCCATGATGT
TTCTTTGTAACTTTGTCTCTGTCTGTTGGTTCTACTGCACCACCGGACAT
CACTCACCACCACCAATGCACCGCCACAATCCTCACACACGTGCACGCAC
AAAGCATCATCATTGCCGGTGACGGACGATATCACAACTCTCAAGCCATA
CCCATCATAGCCCATCTCGCCGCCGCCAATGGCATACGTCATATTTGGAT
ACCTCAATTTGGGATCATGAGTACTCCTGCCGTTTCGGCCGCAATTCGTC
GTCGTCGTCGTTCggaggacgaggaggatggaagaggaggaggagggagg
gatggagaaggaATTGCCCAGGGTGGGATTGTATTAACGGCAAGTCATAA
TCCTGGTGGACCGGGAGAAGATTTTGGAATCAAGTATAATGAGGGGTTGG
GTCAACCGGCGGGAGAGGATTTTACCGAGGCTGTGAGTTACGTTGAGTGT
GTTCCTGTTTTtgttgctgttcattaggatgatgatgatgattatgGTTG
AGAAGAAATGTCTAACAATGTCCAATCATCTAACCGAGACCACTATTTCT
AAACtcatcatcacatcatcatcacatTTCTCCGAAACAGCTCTACCAAA
AAACACTCACAATATCCAGCTATAAAACACTATCCAACATTGTTGACATT
GACCTCTCGGCACCCGTTGGTACACAATATACATTGACGCCCACATCGAC
CGTTACCATCATCGACCCCTATCGTAATTATTTGGATGCATTGAAATCGT
GTTTTGATTTTGACCAATTGAGAAAATTTGGACAACGAAAAGGATTTTCG
ATGGTGTTTGATGGGATGCATGGAGCTGGGGGCATATTTGCCAAGAGGGT
TTTGGTGGAGGAGCTTGGTTTGCCCGAGGTAAGTCGATGGgatgttgctg
atgttgttgttgttgatgatgatgatgGACACTGTCACAAAATTGGAGTG
CAACGATGTATGCAGTGATATATGTTGTCAGAATAATATGCTGACACTCC
GTTACCCGACCACCCTGATGGCTTAACATTGTACAGTCATCATTAATGAG
ATGCAATCCCCTACCAGACTTTGGAAAATGCCATCCCGACCCAAACCTAA
CCTACGCCTCCGAACTCGTCAAAAAAATGGGCCTCCTCCCTGACGGTAGC
GCGGACGAATCCATACCATCCTCCTCCCTCCCCACACTCGGAGCCGCCAA
TGACGGCGACGGAGATCGTAACCTCATCGCCGGCGCTGGTTTCTTCGTCA
CACCCTCCGACAGCATGGCACTCATATGCGACAATTGGGAATCCATCCCA
CAATTCGCATCGCGCGGTGGTCTCAAGGGCGTGGCGCGATCGATGCCGTC
CTCGGCCGCTTTGGATGTGGTGGCCTCGGCGCGGAATATCCCCTGCTTCG
TTACGCCGACGGGATGGAAATTCTTTGGGAATCTTATGAGCTCCAAGGAA
ATGTTCGGGGGGGAGGATTACACGCCGTTTTTATGTGGAGAGGAGTCGTT
TGGGACGGGGTCGGATCATGTTCGTGAGAAGGATGGGTTGTGGGCCGTTT
TGGCTTGGATGTCGATTTTGGCCAAGGCGAATGAGGGGAATGTTGCTGAG
GGAACTTTGGTGGGAGTGAAGGATATCGTTCAAAATCATTGGGAGAAGTA
TGGAAGGCATTTCTATTGCAGGTATGATTATGAAGGTGAGCGATGAATGT
TGATCCGATATTGTTGTTGGCTTTTACCTTGCTGCTTTGCCTATGAATAG
TTTCTCATTCTGTATCCTTATCATTGATGCAGGTGTTGACTCCAACGCAG
CAAATAAAGTCATGGATTTCATCAGAGAAAGCTTTGTCAATGGGGATGCA
TCGTCGATGGAGATTGGTGAATCAGGCATCAAGTTGACCAATGCTGTCGA
GTTCAGGTGCGTCCAAATAATGCAACAAGTTCTCCTCATTGTACATTAAT
ATTTAGTGGCATATTCTAACTAACCTCTCGCGATTCGTCATTGACATCAG
TTACACTGATCCTGTCGATGGATCGAAAACATCCAAACAGGGGCTCATTC
TCAATTTCGAATTACCATCCGGGGATCCTGCCCGTGTTGTTTTCCGTCTC
AGTGGCACCGGATCTGCAGGTGCAACGATTCGAATGTATTTGGAACAATA
CGAAAAGGATTCTACGAAACATGGCATGTCGGCGCCCGTGGCATTGAGGG
GACTGGCAGAGGAAGCCCTGCGGTTAGTGAAGATGGAGGAGAAGACTGGG
AGGGATTCTCCTACAGTGATTACATAGGTTGGATCTTCAAGCTGGTTGAC
CTCAACATACAGCTTTACTTTAGGTTAAGGCTTGTGAGATATGAAAATAC
TTTGGAATGATCAATGCAAGCTTGTAATAAGTCTCATGATAATAGTTTAC
ATGAGTGCTGCGCAAGTGTAAATGAAATATTATGTATAACCATTAATTCA
GAAATAAAGTCCTTGAGCAGGCATTCTTCCTTCCACATCCTCGTCATCCA
TAATAATTCACAAAATCTAAACCTTATCATGTTACCATGATTCAACACCA
AGAGATGATGCACAATATCTTAGATGTCCACTGACTGTTGGAAATACGCC
ATTCAAACCAAACTGTCCCCTACCTTCCTTTTCTCCACCAGATCACTACA
TATCATTCCTGGTCTCTGTTCAGTTAAAAGAGGGAACCACTGTGGTGCAG
AATGGATATCATCCAATGTTGGCTGTTATGGGGATGAATTAGTGTGCCAT
CATTTTTGAGAATGGAGTTTAATAATGGGGTGATGACTATAATAATTTTG
GTTTGGAGTTGTTAGATGTCCTGGCAAAGCAACCCTTGGTCGTCTAGTTT
CTGATGACAGTGTCGCCAAAAAAacttttcaattagatcagtcagcaaca
cattacatacatacaccatttcagtatgtttcctagacaggaactCTAAA
AATCACTGTGTCCGACACGACCTTTCAACCCGACCTGGCGGCCCACCTCC
GCGGCGCCATGGTCAAGAACTTACCAAAAATTTTCCTCACCATGATAATG
TTGGTCTCTGTGCTACTTCACCTTTCTATTGCTTCACCCCTCTCCATAGC
GCACCCCTGTCACACACACCTCGCTTCCCCCATTCATCACCCCATCACCA
AGACAACCTTATCTCACTTACTTGATTTCACCGCGCCTACCAGATGCCAC
GCATTTCATACACACACACATTTGGTACTTACTCTACAGAAAAGCAATAC
CTTTTGCGCCAGTTGTTCTTCATCTGACACCTCCGAACATTATTTCAGAG
GTACCCCTACAGTGTTTCATGCGTCACTCCAACAAACCCACCTACTCGCT
ACGTAGCATCTTTCCTTTCCGCATCTCCCGACCCTCTTGGTCTACTCCAG
CCCGAATTATTTCTTCATGTGTCAGACACAGTTCATGTcacaactcaagt
aaacacagcaccactacaaccacaaacccaaccataactaaacacaGTTG
CCCTACAAGTGATGCTTCACCCTCAGTTCAACCTCAGCCACTGCAACTCC
TCTTCCACACCGGGCCTCACCCTCCCATACTCTCTGGTATCTCCCAACGC
ATCTGTGCTGAAGTACTCCCGTCAACAGCTTCTAGAGATTCTTCTACCTC
GAATAATACTTCCCTGGCTTTTCCACCACCTGGCTCTGCCTTCAAAATCA
CAACTGTGCGCCACAAGATTTTCCCTTCAATTGCTTGCTCTCCCAACACA
TGGAGGACACACACCAAAAAGTCTCATCAGGATTATATCAACAGCTCCAC
TTCACAATATAAGTAACACATCTATCATCATAGACTCCATATGGCCCATT
CTCAAGACCTTGGACAATGACACTTCTGATTCTTCTCTGGCAATGGAGAA
GATAAAATCTTGTCACTCCAAAAGCTTGCTACGCACAACAGTGGTTCTCT
CCAAGAAAAAGTCCTTCCTGAAGAACCCTCTACATCCTCCAGTAAACCCT
TTTCCCCTTCAAACCAGGTAAATCCTCATGGTCTACCACCCCAACACCAC
CCCAGTAGGGGGGTGCACATGGCTATTTTTTAAAAAAATCTTATGGTCTG
TCTGTACACCGTCTCACATTTTTACATTAATCGTGCGCAGAAATATTTCT
GCGCGAGCAATTGTCACACTCTTCAACATGTCAAAAACAGAAGCCAGTAA
CAGATGGCCTTGCACAAATGTTCTCGTCCATTAATCCGTTTCACGACTAT
CGCGAATTAACGTCACATAGAACATACTATGTTCTATGTGACGTTTAATT
TTTGTAGCAAACAGGCCGATCGTTGCGGAGAAATTGCGAGCAAGGCATCT
TTTTGCATGTTGAATTGCAGTGTTCGTAAATTTGCATGCTGAATCGCAAT
GTTATTTTTCGGCAAATGGATTTTCGACCGTCAAATCAATCGCTCCCTCC
TACTAACACATCTGAGCTCTCAACAATCAACCTGGAACACTACTCTGATG
TTGATGAGGCACTTGATTGTGGTGAAAAAAGCAGAGGAGAGTCTGATCGC
AATGACGATCAAGATGGGAGAGATTTTGGCAACAGCTCTGCTGAAGGAGG
TATTGGTGCTGTTGAAGTAAATCATGGAGGAGAGTCATGCAATGAATGGA
GAGACAGCACTGGAGATGATGGAGGCATGGTGAACAATATTCAAAATGGA
GGATTAGAAGTGAATGATGACGGCTTGAAGAAAAAACGCCGTCGCtatgg
aagaaataaatccatgtctcgtaaaaaatacaggggggatgccaagaccg
tgtcgtcgaatgcagcaaaggcagccttcatccgtcctgtaagtgAAGGG
ACAACTTCATCTGGAACAAAGAAACAAAACACAATTCAGCTGAAGATGAA
GTCATTGTGTAACCAGAAGAATTACGAGGTACAAAAGCACCAACAGAATT
CTTTGATTATATTTTTTCTTGTTGTCATTGTACTCAAAATAAATCACACC
CTTCTCGAATATTTCATTCTTAGATATTATGTTGAATTTCTTGATGAGTC
TCTTCGATCAGTGCgtgacaatattctgcaagagaaccttttcattgttc
taacttctgttgagatggttgcactgtgtcgtgtcatggctattttgtat
ttcaaaattgggatgccgttacgttggctggccggcaacacacatacatt
gggtcaagtaggatatgattggtcgacacgatccatgggaaaggcaattg
atgccttgcatgatgccttaattcaaatagaatcaaatggcaatttatac
cttgacgaggacttcatgaattcaatattcaacaagatttataccgacga
taacaacaatagtatccctcttcaaccgttggaggatgctatgaaatacc
agtatgaaatcagacagactcccgcagttgacggttcaaaagtattgcca
tttgatcgtttgaatgcggaactcttttatccaacacgagaggaaaatgt
tgcaacaaatgaaatggtgaaagttatggcatgcgaagttgcagaatgta
tgcttgatgaactacgtgatcccaagaaagcaacatcagattatctttca
tcggccggaggtaaattcagctggggaaagacaacagaggatgaacatta
tgcctgtttgggaaaaatggcaacaaacgatccagcggagagtacttttg
catcactaactcgccagttgcaatgttttggacgagtgcttggcgtccat
gcctctgcaattggtcaagctcgagtgaatggtgacttcgactgtaaggt
cattcatggatgcgatggtgcatatcatcgtctctcccaaaatatgcggc
agtcgttaatgagatttgcattaagtacagctccagttgttcgtaaagca
gaaaagacagcgctggataaacaacgagaggcaaagaagcagaagcagga
gtttctccgacagaagaaaatgatagcaatgcaaaaagaatatgtcaatg
ccttgacttacattgacatgttccattcacctgcctgttggaaaactgtg
gcagaagcaaagagattatttcgcagcttatctagtaatgcatcaaaact
tgaagctgtgaaagaacaaatccgtattcgtgtagttggctttgggtgga
aagatctgcatcatccatggtcggagggggggggtagctcactctcctga
gacattgttgaagcatttagtagaagtaattatacctgagcagcaaaaga
gggaagtaccagatgaaccaaagatggaactcccttcacgtaaacttact
ccacagttgggtaccaagacaccagacgtggaagcgttggaaatacgtta
tgagaatgaaaagaagaatgcagttgtggaagcagtacaaatgagagaag
aattggaggctcaaggaattgcagataggcatgagatgctacaaccacag
agaccacaggttgatgagaatttaattggagtggaaatagagcaactttg
gatgtttgttgaggaggatggtacgactgttgcgcagtggtgtcagggta
ttgtagtgggggtgacgacaaggaataaggtgcatataaaatggaatgag
aattgtttaagggaaggggatgcaccagttactgaggaagcattaatgaa
gtcaaaatataacaagcatgtagagggaggatggagaatAAGCTTGGATT
AAGGTGTATTTACTTACtattattgatgacaaagaacaacaaacatgtta
ttaggggttggaaatataatattgagtcataattctgtattaagttgata
ccaaatgctcatattagggtacttacttacgtaggacagtggcacctagt
aaattaacatgtcaaactaagtatacttacgtagtatctcttacataaag
tgttatcgcgttcgaatcaaacatgggctagtagggaagcatgtgacgga
tttttttggaaaaaaaattaacaatgacatactaatacctattacttcat
ccaggaacagtttttacagcaatatgtcatcatttcaaaatcctcatttt
tggggtgcacccccctaACCCCAGATGACACCATACATTCACAGGAATCA
ATAAGTCCTCCTCGGTAGGTCTTTACGAAGATAAGCTGACTCAATCTAAT
GGCGACAACCAAATAGTGATGGTATATACCATTCAACAAATCCTCCTACA
TCTTGAGATTGCTGATGAGACAGCTTTACTGAACTCAGTTGTGCAATCTT
ATGATGTTCCACTAATTGGTGGCAACCCTCCTCATGGCATTCTCGTAAAT
GAGATAGCTCTTTGTGGCTATGTTGTGGGCCTCAATCCAAGTGCATTCCA
GACAGAAGGGAAGGCCACTACAGCATTCCCGAACTCGGGAACCCACTCTT
CAATAAGAAACCCTTGACAGCCCTGGCTCTACCCAAAGAGTTCCAGGCGG
TTGAGACAGTTTCCTCACTCCAGATTTACTCCATCTAACCCTTCAGTTAA
GAGGAGAAATTTGTTCACTATCATTTGAGGCATTGTGCTCGAatttgccc
aggacaagtacattcccccctggaaggagagatcactctcaggtgattcc
gaccacaacactcggcgcagtaatgttctgggtgtatacagactccaacg
aatggttaaactggtctaggtagcaaaataaagtacctaattttctaagt
tgttgttgttgACAGTGTTGCCAAAAATAGGCCAAAAATCTTATCTTACA
GAGCAGGTGACTGAGAGGAGAGAAACCATACaaatacatcattaccagca
gccgctgcaagattttttgtagctggcgaaacagaatgcgatttgtagag
acagaggaagacgtacttttgaaataaagtgcttgtagtagtatgccact
tttctacgcttaattaatatgtactatagtaccatagttgcaaatgggcg
agagccacgATAACATTCCCTTCAAGTTTACAGAACCATTGTTGTATGAT
TAAAATGATAATTTGTGACTAATGTCCCCTCAAGTTTACAGAAACATTCT
AGAAAATAATGTCATACGTTATACAAAAagatataattttaaaggtaaac
aattacttaggacaatataactacccatgtaagtccaagcgaaaaatgaa
ttatttacaggtaagttcacatcaacttcatggtcagtacctgttttggc
aaaaagcaaaaaactgtctcactgaagaaggagaaggaggagaagaaGGA
GGAGAAGGaggagaagaagaagaaggagaaaacggctcagtttccaacac
aactaagattttaaaaaaaatcttgattctacatCATTCTCATATCTGGA
GTGTCTGGTGTGGTATTCATCATGTCTGCTTCAAGCTTCAATATGATCAT
GAGGTTCCCCGAAAAGCTGCAGAGGCAACTAATTACTTGAATACGTCAAC
TGTATTCATCTGATCCCCCTTCAAGACATCATCTAGAAACAGCTTTTTTG
ATTTCTGAATGCCACTTTGAAGGCGAATAACTTCACTTGCTCTCTTTTCA
GGAATAAATGACAACATCAACGAAAGAAATCGAGTGCAATAGATCAGGGA
CGTAGATATTCGAACTCAAAGTATGGAAAATTCCAAAACCGGATTGAAAC
CAGATTGTTGAGTATTGTGACAACAATTCTGCTTGCAAAAAGAGATGTAG
CCCCTTCAAGAAATCATCAAGAACTTTCGGTCGTTCATTTTGAGTGCCAC
TTTGAATGGTGTCGCAACGGTGTGGATTTGTTTTGACACTTCTGAATGCC
GTATTGAAGGGAATAAGTTAATTTAAAAGAAAAACAACACTCCCAAGCGA
CAAGTCATGACACTTTCTTGAAAGTTCAAAATTTCGGCAATTATCGTTAT
TGCTTGATATTTTCCGAGAGACTGACAAGAAGATAAGACATTTCGATGGT
TCAACAAACATGTTGCACTCTCATTACCTCTTTGAGGTACATCGCATCTG
CCACGGTACTTGCTGTTGTTGCTTCAAACGAAGTTCAGACGAGTTTTAAG
CTCACAATTGCTCACAATTCGTCGTCACACCCGATCACACACCTCAATCC
ACGCTTTGTGACGAAACCTTAAAGCATCATCGATAACTCTGTACACCTTG
CTGCGTCCAACAACAAAATGTCTCAAGCAACGACATCCAACATCACTACA
Ggtcatgctcccaccatccgaacaactgccctcgtcccaagcgtcttcga
gaagccagtcgaaactatcaacctcaacgatatcagctcgccctccaagc
tggccgcgttaaaggaaacagatcccttcgcgtactattcaatacccgca
ctaaggaaagctgcatggcggagcaacgaagtggatttctctgtgcttag
acgtgatgatcgatcaattggaaggaaaataacaaggtcaagactttcta
tggagtgccatgcggaccttctcacggaaaactttgtagctgcgaatgat
ggtatcgctcgatcaacggaaccgacaacgtcagaggaaggcggtcatgt
ctctgccaaacgcacaacgaccatcattccaacaatattcgagaagccag
tcgaaactagggacctaaaagatattaactcagtctctatgttggctggg
ttgaaaacaagagattccttcatgtactattccataccagctctcaggaa
agctgctttgcgcaataaccaagcggatctctcggtgcttagacatgagg
atcgatccgtggaaacgaaagcaactagacatacaagagtttccatggag
tgtcatgcggaccttcttatggatgactttttagctgagaatgatagtgt
tgaagtctgtgacgagaccacggatagtcatgatgacttttatgagaact
tgGTTCCTTCGAGACCACACGAAGATGACAGTTGTGATCTCTGCTGGATG
TAGAGATTCTCAGTTTCATAAAATAAATACAGGTTGTAGGTACATCGAAT
ACATGAAATATATTGTTGAGTTTACTACCATTGCAATATGCACGTGATGG
TTCGTTGTAGGTTCGTTGGTATGCACAGCTCCAAAGTTTGACAATTAAGC
TAACACTAGCCATGTCAGATCATTGAATACTAGCAGCAGAAGACAATAAC
GCGAGAGGGTTTGCACTCGAGCAATGACTCGGATGGAACACTATCTAGAA
TGCATAACTTTGAAAGTCATTCGCGACGAAGAATATGCTTGCTATATTTC
TAGGAACATCACTGTGACATGCAAAGCAGACGCCTCGAACTCTGTCCTCT
CCATTGTCATCATTTGTTGATGCAAGTGTCGCATTAGATATTGTGAACAA
GATTTTTTTCCTTCGCTACTTCTCGATCCCAACAGAAGTATTGAGGACAT
ACGAATTGCAGAAATGTCGCCATTGAACAACTGTAGGGGTCCATTACAAA
AGACGCGGAGATTTCAACGCTGGACGAACAAATGTATCACTCGTCGCGCC
ATCACTTGGGCTGAGTTTTTGAAACCTCCAAAGGATTGAATTGATTAGAC
GAAGTCCGTCATGCCGCCACTTTGACAATGAATGAGGCGAGTGCTTGTGA
GCATAGCGAGTGTGGCAGTTTCAAGTTTCAGATAAATGCAGAGGAAATTA
AACTTGGTGGATAGATGATACATGAGCGCCAACGCACTCTATTCATCCCC
CGCGTTTTTGCTAGACTGAAACAATTGTCAGAAATTCATCGGTTCCGTGT
GTTTCGCAAGATTGCGGAAGATTTCAAACCCTTCCAAAGTACCGAACTCA
ACACGACAAGAACGATTGGGCGCCTTACTGAATTCAGAATCCAGAATAAC
GCAATGAAAATGGGCCGGGATCATCGATGCATTTTACCCTTGCGATAATG
TTTGTCACGCATGCAAACACTGTATAGTGAAATACAGTTAAACTACGAGA
TTGCTTCACAGAAGATGTTGCTGGGCTGTGGATCGGGAACAGTTGATGAA
TGAAGAACTAAAGATTGTTCTATTTCTTGCGTTGCATAAAATGTTTATGT
CCAAAGAAGATAGCAAAGTCATGCGAAGGAGGAGGAGAGTTGCAGTCCAT
CGGTACGGTGCTGCAAAAGCAGCACATTTTGGGGGTGCTCTCGACTAACT
GCTCTCACCGAAGACACAACGAGGCCAACCCTGTGAAAGAGGCTGCTTGA
CATTTTGGAAATTATTCAAATGGAACTAAAACTAAGTATTTAGGTGCCAT
CAACAACGGTAATGCTTTCTTTGCACACCAACTCTTAGATTTCACAACCC
TATCATGATTATCAGGTGCCAGGCCTCCAGAATGACAATAGGTGGCTTCG
GAGCTACAACACAATGGAGCTGTGATTAGTAAGAGCTGCTTCGAGCCTAT
GTCCTGGGTTGATACAGACCTCTGTGATAGAAGCGTATCCCAAACGTTCA
AATGGGGGTAATAAAACACATTTGCAGGATGAATCTCCAACTTGTGCGCA
TCACTTGGGGCATTCTGAATCACTGTTACTGTCCCTGTTGTGGTCTTGTA
GATGATTCCACCTCGCACATCTTACACCCTGCTTTGATCACTGTCTACAC
CATTTGCTTCAAGGGCCAACCAACAACCAACATCCTTACACCCTTGCTTC
AGGACAATGTGGTACTCCTCTGCAAGGATACTCCTTGTCTCTCTGCCTCT
GCTGTTGCTCATGAAAATCTgcaagacagtcaccgttgacatttttttgg
caattggttgatagttagcggatagttttgttctctggttcatcgtagtc
aatagtttgtcaacagctaggtcaatatgtcatccttctatcatcctttt
gattggcataagtagatactatcaatattttttacctgtcagcatgtcag
tcacaaagtcaatactatcaaccagcgatgaagacatcgatagttggtca
atagttagttgataagtggtacatagttggtatttactgactacaactaa
ttatctaggatagttgtttgataattggttgataccagcagtcaatagta
tggattcaccctgtacacatgttgacaacaaagttgatagatcaatcttc
tgtcaacaattttgtcaattggagtctatactattgactgtgtagtcaat
actatttgcatttaaaaatgataatggcaggtcaacagttggccttagca
aagttgcctgtcttgcTGGGCTGGGATAAGTTCATTGAGGAAGAGGTCAG
CCGCATCATTTCTGCTCTACACCCTCAAACCTTGGAAACTTTGCGCATTC
ATTCATAATCCACTCAAGTCCTCAGTTCTTTAGAATGTTCTCAATGCAAC
TCATTGTGAGTGGCTCCATCACAATATCCATCTTGATCCGATCAGCAGCC
ATCTTAATGGTAAACATCAGACAATCATGGCAATGGATGTGTTGCTTGTT
GATGCTGTTTTGATCCCACATTTCTGCAACTGCTCCGGCACAACTTTCTC
TTGCTCAGATATGGTCCTGCTGTTGACAAACAGTACTGGCAAAAAAGATG
ATCCCACCCATGGCATTCCTCCATTCAATGGACCCCTCGCCTTCTCTATG
TCACTGTAAAAAATCTTTCAAAAATTTCCTTGCACAAAGTACCTGAATCC
ATGGTGTAGCCCAATGATCCAGCCTCTCCTGAGGTACCCTGTTGGTTACT
TCAGGTCAGCGTGTCTGCTATTGTTCTGTGGTGCTGTGGAAAAATTACGT
GTCACCAATGCTTGCTTAAGTAGTAGTTTGATTTAGTAATTGATCTTTGG
TAGTTGAATGATGGACAAATGGCAATGTACATATTAGAACATTACCATCT
TCTATCTAAACTACCATTGTTACTATGtaatagattggaccaaagatgtt
tgtcagacgggaaaataataaattattcacaggtaatttttcttcaaggc
ataatgatgtctttcttactcatattagtcaatagttataaagtgtctca
ctgaataagaaggaacgaggagaagaggagacgagagtggtttagtttcc
aatgcaactgcaattttgctaggttgcaaattacccagtatttccccagt
aatttaggattactgggtactattgccttttttggaggaaaggTCACACA
CTTACTTCTAgaataaccaacacttgctattttgttgaaatggaagaatc
aactgtatgtatccaatatctttctcaattgaagaaacagcagtgtaaaa
ttaatattacaatcgcttatatgtcaacgggaacaccccattgaagtgtt
tcataagttagaaatgcacatgacattgatgtcaatctagtttactcttt
ctttttcatgtttgggtcattttgaggaagtttgagactgtctggatcaa
actggatctgacttgaaatgtctcaaaatCAACCCTACTGGCTTAAAATG
CCTCAAAAAAATGATGCAATAGGGAGAATGCATACATCATAAACCTATGC
CCTACAATGTATGAACACCCTCTTGATGAGCAGTGAATCTTCATTATTGT
TGCATGGACTGCCTCCTATGGTATGGTACCTTGAAGGAAATATTACATGG
GCTTAAAATATATATGGCATGCTATGCACAGCTGTTCTTTCTCTTTTCCC
CATTACacttactagctacatatattctaatattgggacaaagggaaccc
aaagctgagactgcttgagtgtgttcctttaactgtcataacatacgtac
ctctcatttaatatgtaactaggtgtagggccatgctctaattattcagc
taGTAATCCACTAATGAgtatacaacaatcacaataccatgataaacaac
cacagctgctgatcattttgatacactgcaaaatctgctgagcaacatgc
tacttttgtgtatcaatcaatcatcaacagtattgtatttggaatcaaca
gatgaaagcaaagctctgaaattggaatcaaagcagtttacagctgagag
atgggtagatgtCACTGCAGAAGAGGTCTGGATATGAGGAGGCAGACACA
TATATGAAGCATCAAACATGCCAACAACAGCATGTGACATGCAATGAGGA
AGAAATAACACAggtggtctggaaatacggttgaggtcagccaatttgca
agtagatatgcagtgaagAGGCTTGTCATGATTGAGAGTGGACAGGAAGC
CTCAGAGTGAGATTACAAAAATATGTCACATCATGTATGAATCTAACAAG
TAAATTGGGCACATTGGTGCAGAACAGACGTATGTTTATGCATCAATTTC
ATACTGAGGCAGGAGTTATGATGAGTAGAATCTCATACTAGTTTTTTTAG
ACAAGATCAATGATGCTGCTTGCATCACACAAGATGTAGATGATTATATT
CTCTCCCCACTTGACACACTTTGAAGCATTGCTTTCTGTCAAATTGCATC
ATGTCTAGAATATGCCACAGATTTTTGTCcaccaagacaggcaactttgc
catttttggaggatggttgctagttggtccatagtagtcaataggatgtt
gacaactagagtaaatatgctgtccttctattgcattttggtcaacaaat
ctcgataattttgacttttgttttatacttgtccacatgttgatcacaaa
gtcaatattagtgatgagtgatgaaaacaaggaaagttgatcaataggag
gttgttagttggtattttctaactatgatgagctatctcatatggttgat
agttggctgaaagttacctgatatcaggagtcaatagtatcaaatcatcc
agttgacatgAACAGATCTGGTAAAGTGTTCTGATTGATGTAAGTGGAAT
CTGATGGGTCATTATGTCATGTATCAAGCTATTTACCACAGAATCTACCA
GTATAAGTAAGGCAATGTACATGTAGGTAGGTAGGTATTCCTACCGGGAT
AATTCATGCAATGAAGGGTTTGTGAAAATTGGCTAGGAAGAAGTCATTTC
TATTCAAACAAACTATAGTGGTTTTGACACCACATAGCACCAAAAATCCA
TGGTGTAGTGGTAGATAGTGCACTTGTCTAGAATGGCATATGCCCTGTCC
CACACTTGGGGGTGAATTGCATTGAGTAAATCTTACACTACCGGGCCTTT
TTGCAAACAGATGCTTGCAAAGATAAATCTAGAAAGAAATAATATTTGGG
CTTGATCAATTGTCACTGCAGTCTGTTTGAACTTAATCTGGCTAGCTTTT
TATACCTTAGTGTAGGATGATAGGCCTTTTTCTCTTCAGAGATTCATtca
gacttaggagaaagttaaactttcaaaaataagttagccattttgaattc
tgcaaaagttaggtaagatagagttagctattttacctttggcaaaagtt
aagtaagttagagttagctattttgccttcagcaaaagttaagtaagtaa
gagttagccattttgccttcggcaaaagttaggtaagttggagttagcta
ttttgccttcagcaaaagtttggtaagttagagtttgtcattttgccttt
gacaaaagtaagttaagttagagttagctgttttgcctatggcaaaagtt
aggtaagttacagctagccattttgccttcagcaaaagttaggtaaatta
gagttatcaattttgccttcagccaaaggtaggtatatttgagtaagtca
ctttgcattttgatgaaagctagaagagttagagctagacattttgcctt
tggctaagagaaggtaaagaagaattagctattttactttaaaataaagc
taagggatttcgagtgttactttttattcttcatcaatgaatataacctg
ttctgtggtttctctttcttcattaactaggtcatcaagtgtcaactctg
caggcattgttgtcccaagagattcagcctcaagaataggctccaagttc
cagcacttaagagcatcctctgtattttctttcttccatgcaccaacctt
acatggctgaagatattcctttgccacaaattctgggtcaatataaactg
tccaaagaatgcaagccaacattgtatggcgttcataattccttacacct
aggagggatctccttggagaggagatgtatccagagagtccaaagaaacg
cttgcagcccacctcaatgactcgccgtgatgcatcttgctgtacaacaa
tccaaagagtagggaaccatctcttatgatcatcaaagaatgacaacagg
tcTGTCAATATAGCTCTTCAGATTTTTGCCTGATGGTAAATCTTTCCCAG
CTTCACTGGTACAACCAACCCGGATTTTCTTTCTTAAATGGACGTAAGAA
TAAAATTATGATAAAGATGAACTAACATTGTTGATAACCTGGTCGCCCAC
ACTCTTTGCAGTTTTTTTGCTCATAAATAATGCTCTACCATCATCTAGCA
AATACTCCTCGGCAATAATATCAGCAACAACAGCACCAAAACATTCTTTG
CGATGGGTATCAGTCCAACAGTCTGTGTTAACAGACAGAAATGAATGACT
AAGCACTCCCCGCCACTCCTCCACTATATGTTTCATCTCCCTCATGACCA
AGTCAATCATAACGTCTGTAATACGATTACGTTCAAATTGGTGTGGTGGG
CGATGCTTGGGGTTAAGTTCATTTAGATACCACCTCATTACTTCATTGTC
ATAGACACTAAGGGGGAACTTGGTGCATGTTGCAGCCATTACAGCGAGCA
CACGATTCATCATGTTGTCTTTCCTTCTATAATTCAAACCATCCTCAGAT
TCGAGTCCAATGGCCTTTCCTGACAGCTTTAATATGTGCTTCAGATGGAT
GAAACCGGGAGCCGTTGACTTGATCACAGCGCTTGTAATTTTCTACAATT
CATCTGTTTCAAATTCTCCAGGCTTTCCAAACTTGCAATGCCATGTCCAT
ACATAATCAGAGTGCCTATGTTCTGTATTCATGTATGAAGAAAAGGAGAA
CATTGATGTGTAATTAATCAAGAGATAGCAGTGACATGTTAAAATTAAAG
CAATACACAAATACTGACTCCATTGCTGTTTATACTTAGTCTGTCCACAA
TTAGTCCACTTCATAATTCTGTGCTCTTACATCCCTTCCCCCGGGGCAGG
ATGGAACTCGCCCAACAGCAATTGATAACAATTCATCTTATCCTCCCAGA
ACTTTCTATCCAAGTCTGACACATCATCCAGTGAACTGATCTCTTGCCAT
TCTTCATGCTTCTGTTCCTCTTATCCTTCCTGTCATTAATGACCCTGTTA
ACACAACCAAGGTGTTGATTTGAGCCACAAGaatagatggcaaaactcac
caaaacagtgagcaaaggacctgaagttcttttaaaggctagaccattgc
caagtgagttcgcggaaatggttgtttgtttttaaaaccaagtgggagga
acgtggggggaaacagtgtgtgaggagcagcaactttcaattaagtagtt
gcacaaaaaaacactatactcactgtaactcaacaaccaacctgtctttt
ttggtgtcatccaaaacgctgcattgcagtgagtcatacaaagacaatgt
gccaactctgggccgaaaaatccataaacttgctgagatcaaagggggtg
aaggtccggtcaaccagaaatcccattgttgtttgatttgCGAGCGTGTG
AAGGTTTGTGCGATGAAGCAATGGATGCTGCCTTCTCCGTAATATATGTC
AACAGATGCTTATGTGTGGTACATTACGATACCATACCGCTTTACTAGTA
AGTATAGTAGACTGACGGGCAGACCAAATTCTCATTGTGACTGAGGTGTA
GTCTGACACATGACTGAGCACCTTCCAACAGGGAATGTATTGATACTTTC
AGAATGTCTGCTAAAATCCCcagtaaaaaacccatggagtctaataggct
ttttaaactgcactttgaatcacactgactgacctaTATCAGAAGGaagt
tagaggtagctattctctatggattaaagttaagtaagttagagttagca
cttttgacttgggttaaagttaggtaagttagagatagcaattttggatg
gggtttaagttgggtaagttagagttagaaaatttgcattcataaaaagt
taggtaagtttgagttaactattttgccttcggcaaaagttaagtaagtt
acagttagccattttgccttcggcaaaagtttggtaagttaaagttagcc
attttgccttcggcaaaagttaggtaagttagagttagggaagcattgcc
taactttgccttaactgaaaaagttagtgtaacttttttctaagtcTGGA
TTCATTGCCTTGCTGGTTTTCCCGTTCTTATCAGTCGTGTAGTTATCTTA
TGGAGAACATCCTTGCACTTGTCCCTTTCTTCCCTTTTTCAAAAATCACA
TGTTCCATTTGTTGCCAATTTGGCCGCACACCTATCATCATGTCCCCTAA
TCTATCTTCATCTCTTCCATCCCATCATCATGGGAACACTGTCATCTTTG
AGAGGTTAGTTGCCATAGCTACACTGCTCATGATGCTGGCACAATCACTG
CTGTCCCTGGTACCCAGCAAGGTATTCTTGTCACTGACGCTGTTTTGCAT
GCTGTTCTTCTATGCGCCTTGGCCGGCTGTAATGGTGAGAATTCAATGCC
GCCCTATTGCCCTGAATCCAAGGATTGGCTGTGCACATACAAATGGAACA
GCCAGCTAGCAGGAGGCAGCACAAACTTCTAGTGCAACGTGGTTCAATCT
GATTCAATGTGATCAAAAGATACTCCTTGAACATTCTTATCTCCCTTCAA
GGCATCATCAAGAAAGATTGGTTTTGTTGCGGGAGTGGTGCTTTGAAGTC
TACCAATGTTGGCTTTTTGACAGCACAAAGGTGGCGCTGCCACTTAATGA
ACACATTGTGATGAGAATAAGTATCATTATCATACACAGAAAGATTCCAA
GATGGGATTGAAATAAGATGTTCAACTCTTGTGACAACATATCTCCTTGA
TATGTTTGTTCTCCCTTCAAGTTTTTATGATTTACTTCCCAATTGTTAAG
CTCAAATACCACTTTGAATATTCTTGTTGGGGTCCCGAATTCTTATTTTG
CATCTATGATGGATAATAGTAAGAGGGAGGATGACTGTAACATATTAGGA
GTAGGTAATTTATCCTTGCAAAGCAACCCTTGGTTTTCTAGTTTCTGATA
TCAGTGTTTTAAAAAGTTCTGAACATCACATCTTACTGcaagacactgga
tttgttaaatttggaaggcattctcattcttcagcaatatgggtactgct
agataataaacttatacatattttcgaaacaagaggacacatttcacaac
agttactatatgggttttaatttggtgattcaaaaattttggccgaccta
gcttccagatcaaaacggcaaaaaccctaatgccacGACCATGaaacccg
gttcataggtgccacaggtgaattagtgcacacggagctaattccatgta
tgtttttgattttttggtttttaacccccaaatggacctaaaatcagttt
cccccttcttaacagcaactcgcccatatgtatcgctctgcgtgactcgg
gatagttgctgagaaacctcagattctgttggaagagaccacaaaagttg
cacacatggtggccaggtggtcaaggggtggacaacatggaagagcaatg
gaggcaacatggtaggacgggtacaataagattacctggaggtaaatagg
gtaagttgtaaacgataccaatattttttataatgttaaaatgctgacat
atatcttttgtacatttttgtgtgcacctataaagcgggattTACGTGTT
GCCTATTAGCATCCCTTATGataaaaacgaaggtatcctgcggagaaagc
acaaattacctaaaaggaatggtgatatcctgtatcttATGAGCAGTTGG
CAGAGGGTGCAGAAAGTTGACAGTAAGAATTTTGGATCATATGCTGTAAC
ACAAGATACAACAAACAATATTATTTCATGTCTTGGGATGTCGTGTGTAT
TCTGCTTCAAGCTTCAAGAGTCAACTAATGTCTTGAATACGTCATCTGAA
ATTATCTGATCCCCCTTCAAGCCATCATCTAACAGCTGTTTTGATTTCTG
AATGCCACTTTGAAGGCAAATAACTTCACTACCGTaattacaggtgtata
agaaccaccactgcaaaatgacccatttcgacggacattttccatttcag
tcaaataacacactatattgcctctaaaataggccatttagattctcctc
attgcaatcaatacgcccatatgtttaagtccacatgggtcccattatta
ggggggtgcacccaaaaaaaaatgtggcttctgagttacactactatgac
agaaaactcacaacacatcacgctcataacagacacacacatcacacaga
tgagcaatggttgaaagggtacagagtggctacctccaagtaaatagggt
aactttttcagatacatttattttttcatcgcgttggggagactaactac
atttgtagtataagaaccacctattgtatcttttgaaaatgaccggacat
tttgtggttctcatacaccaCACATTCGGTACTTACTCTACAGAAAAGCA
ATACCTTTTGTGCCAGTTGTTCCCCATATGATACCTCCGAACATTATTTC
AGCGGTACCCCAACAGTGTTTGACACGTCACTTCAACAAACCCATGTACT
CGCTACGTAGCATCTTACCATCCCGTATTTCCCGACCCTCTTGGTCTACT
CCAGCCCAAATTATTTTGTCATGTGTCAGACACAGCTCATGCACAACTCA
AGTAAACAaagcaccactacaaccacagacccaaccataacTAAACACTC
TTGCCCTACAATTGATGCTTCACCCTCAGTTCAACCTCAGCCACTGCAAC
TCCTCTCCCACACAGAGCCTCACCCTCCCATACTCTCTGGTATCTCCCAA
CACATCTGTGCTAAAGTACTTCCATCAACAGCTTCTCGATATTCTTCTAC
TTCGAGCAATACTTCCCTGGCTTTTCCACCACCTGGCTCTGCCTTCAAAA
TCACAACTGTGCGCCACAAGATTTCCCCTTCAATTGCTTGCTCTCCCAAC
ACATGGAGGACACACTCCAAAAAGTCTCATCAGGATAATATCAACAGCTC
CACTTCCGTCAAGGATCTCATGGACAATATAAGTAACACATCTATCATCA
CAGACTCTGTATGACCCATTCTCAAGACCTTGGACAATGACACTTCTGAT
TCTTCTCTGGCAATGGAGAAGATAAAATCTTGTCACTCCAAAAGCTTGCT
ACGCACAACACTGGTTCTCTCCAAGAAAAAGTCCTTCCGGAAGAACCCTC
TACATCCTCCAGTAAACCCTTTTCCCCTTCAAACCAGGTAAATCCTCATG
GTCTACCACCCCAACACCACCCCAGATGACACCATACATTCACAGGAATC
AATAAGTCCTCCTCGGTAGGTCTTTACGAAGATAAGCTGACTCAATCTAA
TGGCGACAACCAAATAGTGATGGTATATACCATTCAACAAATCCTCCTAC
ATCTTGAGATTGCTGATGAGACAGCTTTACTGAACTCAGTTGTGCAATCT
TATGATGTTCCACTAATTGGTGGCAACCCTCCTCATGGCATTCTCGTAAA
TGAGATAGCTCTTTGTGGCTATGTTGTGGGCCTCAATCCAAGTGCATTCC
AGACAGAAGGGAAGGCCACTACAGACATTCCCAAACTCGGGAACCCACTC
TTCAATTAGACACCCTTGACAGCCCTGGCTCTACCCAAAGAGTTCCAGGC
AGTTAAGACAGTTTCCTCACTCCAGATTTACTCCGTCTAACCCTTCAGTT
AAGAGGAGAAATTTGTTCACTATCATTTGTGGCATTGTGCTCGAatttgc
ccaggacaagtatatttccccctggaaggagagatcactctcaggtggtt
ctgaccacaacacttggcgcagtattgttttgggtgtattaaaactcaaa
cgaatggttaaactggtctaggtagcaaaaaaagtacctaattttctaag
ttgttgttgttgACAGTGTTGCCAAAAATAGGCCAAAAATCTTATATTAt
ggagcaggtgactgagaggagagaaaccatacaaatattaccagcagccg
ctgcaagattttttgtagcgagctaaacagaatgcgatttgtagagacag
aggaagaggtatgaaaaataaagtggcttgtctcctaggtagaggtataa
taccgtagtgtgccacaattgcttgtctacgctaaattaaataagtagta
gtgtcacatgggctcgagcgcttcgcgtgcaccgcgctcgtgattgcgcc
aatttttaaagtatgaaagatataatattaatataataacatggtacacg
tattatattttttagtcgcttcaagttaacagaaccattcctgtaaaaat
ggcacttttatgttcccttcaagttgattgtcctttcaagttgccacaac
cattcttgtacaaaattgacactttgtcctttcaagctaatcacaaagat
ataattttaaaggtaggcagatacttaaaacactaaaactacctgtgtaa
gtccaagcgaaaaatgaattatttacacgtaacttcagatcaactttcca
gtcggtacctgttttggcaaaaaatgaaaaaactgtctcactgaaggaga
aggagaaggagaaggagaaggagaaggagaaggagaaggagaaggagaag
gagaaggagaaggagaaggagaaggagaaggagaaggagaaggagaagga
gaaggagaaggagaaggagaaggagaaggagaaggagaaggagaaggaga
aggagaaggagaagaagaagaaggagaaaacggctcagtttccaacacaa
ctaagattttaaaaaaaatcttgatTCTACATCATTCTCATATCTGGAGT
GTCTGGTGTGGTATTCATCATGTCTGCTTCAAGCTTCAATATGATCATGT
GGTTCCCCGAAAAGCTGCAGAGGCAACGAATGTCTTGAATACGTCAACTG
TATTCATCTGATCCCCCTTCAAGACATCATCGAGAAACAGCTTTTTTGAT
TTCTGAATGCCACTTTGAAGGCGAATAACTTCACTAGCTCGCTTTTCAGA
AATACATGACAACATCAACGAAAGAAATCGAGTGCAATAGATCAGGGACG
TAGATATTCGAACTCAAAGTATGGAAAATTCCAAAACCGGATTGAAACCA
GATTGTTGAGTATTGTGACAACACGTCTGCTTGCAAAAAGAGATGTAGCC
CCTTCAAGAAATCATCAAGAACTTTCGGTCGTTCATTTTGAGTGCCACTT
TGAATGGTGTCGCAACGGTGTGGATTTGTTTTGACACTTCTGAATGCCGT
ATTGAAGGGAATAAGTTAATTTAAAAGAAAAACAACACTCCCAAGCGACA
AGTCATGACACTTTCTTGAAAGTTCAAAATTTCGGCAATTATCGTTATTG
CTTGATATTTTCCGAGAGACTGACAAGAAGATAAGACATTTCGATGGTTC
AACAAACATGTTGCACTCTCATTACCTCTTTGAGGTACATCGCATCTGCC
ACGGTACTTGCTGTTGTTGCTTCAAACGAAGTTCAGACGAGTTTTAAGCT
CACAATTGCTCACAATTCGTCGTCACACCCGATCACACACCTCAATCCAC
GCTTTGTGACGAAACCTTAAAGCATCATCGATAACTCTGTACACCTTGCT
GCGTCCAACAACAAAATGTCTCAAGCAACGACATCCAACATCACTACAGg
tcatgctcccaccatccgaacaactgccctcgtcccaagcgtcttcgaga
agccagtcgaaactatcaacctcaacgatatcagctcgccctccaagctg
gccgcgttaaaggaaacagatcccttcgcgtactattcaatacccgcact
aaggaaagctgcatggcggagcaacgaagtggatttctctgtgcttagac
gtgatgatcgatcaattggaaggaaaataacaaggcagtcaagactttct
atggagtgccatgcggaccttctcatggaaaactttgtagctgcgagtga
tggtatcgctcgatcaacggaaccgacaacgtcagaggaaggtggtcatg
tctctgccaaacgcacaacgaccatcattccaacaatattcgagaagcca
gtcgaaactagggacctaaacgatattaactcagtctctacgttggctgg
gttgaaaacaagagattccttcatgaactattccataccagctctcagga
aagctgctttgcgcaataaccaaacggatctctcggtgcttagacatgag
gatcgatccgtggaaacgaaagcaaccagacatacaagagtttccatgga
gtgtcatgcggaccttcttatggatgactttttagctgaaaatgatagtg
ctgaagtctgtgacgagaccacggatagtcatgatgacttttatgagaac
ttgttTCCTTCGAGACCACACGAAGATGACAGTTGTGATCTCTGCTGGAT
GTAGAGATTCTCAGTTTCATAAAATAAATACAGGTTGTAGTTACATCGAA
TACATGAAATATCTTGTTGGGTTTACTACCATTGCAATATGCACGTGATG
GTTCGTTGTAGGTTCGTTGGTATGCACAGCTCCAAAGTTTGACAATTAAG
CTAACACTAGCCATGTCAGATCATTGAATACTAGCAGCAGAAGACAATAA
CGCGAGAGGGTTTGCACTGGAGCAATGACTCGGATGGAACACTATCTAGA
ATGCATAACTTTGAAAGTCATTCGCGACGAAGAATATGCTTGCTATATTT
CTAGGAACATCACTGTGACATGCAAAGCAGACGCCTCGAACTCTATCCTC
TCCATTGTCATCATTTGTTGATGCAAGTGTCGCATTAGATATTGTGAACA
AGATTTTTTTCCTTCGCTACTTCTCGATCCCAACAGAAGTATTGAGGACA
TACGAATTGCAGAAATGTCGCCATTGAACAACTGTAGGGGTCCATTACAA
AAGACGCGGAGATTTCAACGCTGGACGAGCAAATTTATCACTCGTCGCGC
CATCACTTGGGCTGAGTTTTTGATACCTCAGAAGGATTGTATTGATTAGA
CGAAGTCCGTCATGCCGCCACTTTGACAATGAATGAGGCGAGTGCTTGTG
GGCATAGCGAGTGTGGCAGTTTCAAATTTCAGATAAACGCAGAGGAAATA
AACTTGGTGGATAGATGATACATGAGCGCCAACGCACTCTATTCATCCTC
CGCGTTTTTGTTAGACTGAAACAATTGTCAGAAATTCATCGGTTCCGTGT
GTTTCGCAAGATTGCGGAAGATTTCAAACCCTTCCAAAGTACCGAACTCA
ACACGACAAGAACGATTGGGCGCCTTACTGAATTCAGAATCCAGAATAAC
GCAATGAAAATGGGCCGGGATCATCGATGCATTTTACCCTTGCGATAATG
TTTGTCACGCATGCAAACACTGTATAGTGAAATACAGTTAAACTACGAGA
TTGCTTCACAGAAGATGTTGCTGGGCTGTGGATCGGGAACAGTTGATGAA
TGAAGAACTAAAGATTGTTCTATTTCTTGCGTTGCATAAAATGTTTATGT
TCAAAGAAGATAGCAAAGTCATGCGAAGGAGGAGGAGAGTTGCAGTCCAT
CGGTACGGTGCTGCAAAAGCAGCACATTTTGGGGGTGCTCTCGACTAACT
GCTCTCACCGAAGACACAACGAGGCCAACCCTGTGAAAGAGGCTGCTTGA
CATTTTGGAAATTATTCAAATGGAACTAAAACTAAGTATTTAGCTGCCAT
CAACAACGGTAATGCTTTCTTTGCACACCAACTCTTAGATTTCACAACCC
TATCATGATTATCAGGTGCCAGGCCTCCAGAATGACAATAGGTGGCTTCG
GAGCTACAACACAATGGAGCTGTGATTAGTAAGAGCTGCTTGGAGCCTAT
ATCCTGGGTTGATACAGACCTCTGTGATAGAAGCATATCCCAAACGTTCA
AATGGGGGTAATAAAACACATTTGCAGGATGAATCTCCAACTTGTGCGCA
TCACTTGGGGCATTCTGAATCACTGTTACTGTCCCTGTTGTGGTCTTGTA
GATGATTCCACCTCGCACATCTTACACCCTGCTTTGATCACTGTCTACAC
CATTTGCTTCAAGGGCCAACCAACAACCAACATCCTTACACCCTTGCTTC
AGGACAATGTGGTACTCCTCTGCAAGGATACTCCTTGTCTCTCTGCCTCT
GCTGTTGCTCATGAAAATCTgcaagacagtcaccgttgacatttttttgg
caattggttgatagttagcggatagttttgttttctggttcatcgtagtc
aatagtttgtcaacagctaggtcaatatgtcatccttctatcattttgat
tgacataagtagatactatcaatattttttacctgtcagcatgtcagtca
caaagtcaatactatcaaccagcaatgaagacatcgatagttggtcaata
gttagttgataagtggtacatagttggtatttactgactacaactaatta
tctaggatagttgtttgataattggttgataccagcagtcaatagtatgg
attcaccctgtacacatgttgacaacaaagttgatagatcaatcttctgt
caacaattttgtcaattggagtctatactattgactgtgtagtcaatatt
atttgcatttaaaaaatgataatggcaggtcaacagttggccttagcaaa
gttgcctgtcttgcTGGGCTGGGATAAGTTCCTTGAGGGAGAGGTCAGCC
GCATTACTTCTGCTCTACACCCTCAAACCTTGGAAACTTTGCGCATTCAT
TCATAATCCACTCAAGTCCTCAGTTCTTTAGAATGTTCTCAATGCAACTC
ATTGTGAGTGGCTCCATCACAATATCCATCTTGATCCGATCAGCAGCCAT
CTTAATGGTAAACATCAGACAATCATGGCAATGGATGTGTTGCTTGTTGA
TGCTGTTTTGATCCCACATTTCTGCAACTGCTCCGGCACAACTTCTCTTA
CTCAGATATGGTCCTGCTGTTGACAAACAGTACTGGCAAAAAAGATGATT
CCACCCATGGCATTCCTCCATTCAATGGACCCCTCGCCTTCTCTATGTCA
CTGTAAAAAATCTTTCAAAAATTTCCTTGCACAAAGTACCTGAATCCATG
GTGTAGCCCAATGATCCAGCCTCTCCTGAGGTACCCTGTTGGTTACTTCA
GGTCAGCGTGTCTGCTATTGTTCTGTGGTGCTGTGGAAAAATTACGTGTC
ACCAATGCTTGCTTAAGTAGTAGTTTGATTTAGTAATTGATCTTTGGTAG
TTGAATGATGGACAAATGGCAATGTACATATTAGAACATTACCATCTTCT
ATCCAAACTACCATTGTTACTATGtaatagattggaccaaagatgtttgt
cagacgggaaaataataaattattcacaggtaatttttcttcaaggcata
atgatgtctttcttactcatattagtcaatagttataaagtgtctcactg
aataagaaggaacgaggagaagaggagacgagagtggtttagtttccaat
gcaactgcaattttgctaggttgcaaattacccagtatttccccagtaat
ttaggattactgggtactattgccttttttggaggaaaggTCACACACTT
ACTTCTAgaataaccaacacttgctattttgttgaaatggaagaatcaac
tgtatgtatccaatatctttctcaattgaagaaacagcagtgtaaaatta
atattacaatcgcttatatgtcaacgggaacaccccattgaagtgtttca
taagttagaaatgcacatgacattgatgtcaatctagtttactctttctt
tttcatgtttgggtcattttgaggaagtttgagactgtctggatcaaact
ggatctgacttgaaatgtctcaaaatCAACCCTACTGGCTTAAAATGCCT
CAAAAAAATGATGCAATAGGGAGAATGCATACATCATAAACCTATGCCCT
ACAATGTATGAACACCCTCTTGATGAGCAGTGAATCTTCATTATTGTTGC
ATGGACTGCCTCCTATGGTATGGTACCTTGAAGGAAATATTACATGGGCT
TAAAATATATATGGCATGCTATGCACAGCTGTTCTTTCTCTTTTCCCCAT
TACacttactagctacatatattctaatattgggacaaagggaacccaaa
gctgagactgcttgagtgtgttcctttaactgtcataacatacgtacctc
tcatttaatatgtaactaggtgtagggccatgctctaattattcagctaG
TAATCCACTAATGAgtatacaacaatcacaataccatgataaacaaccgc
agctgctgatcattttgatatactgcaaaatctgctgagcaacatgctac
ttttgtgtatcaatcaatcatcaacagtattgtatttggaatcaacagat
gaaagcaaagctctgaaattggaatcaaagcagtttacagctgagagatg
ggtagatgtCACTGCAGAAGAGGTCTGGATATGAGGAGGCAGACACATAT
ATGAAGCATCAAACATGCCAACAACAGCATGTGACATGCAATGAGGAAGA
AATAACACAggtggtctggaaatacggttgaggtcagccaatttgcaagt
agatatgcagtgaagAGGCTTGTCATGATTGAGAGTGGACAGGAAGCCTC
AGAGTGAGATTACAAAAATATGTCACATCATGTATGAATCTAACAAGTAA
ATTGGGCACATTGGTGCAGAACAGACGTATGTTTATGCATCAATTTCATA
CTGAGGCAGGAGTTATGATGagatggctaaataaaatggtagaattcttg
ctctggctgtcaacaatcttatggtcaaaagtgacatcattgatggagta
gagaaatatttacaactttacttcaatcatagatcttttttagatctttt
aaTGCaatatgccaaaacaggagacaaaaatgtgatcaaacaagagtgcc
atgatcatcttgttaaatattgagtttcagctgtccataggagtacaaca
attgataagagacttcttgacaccagtgactccagattgaaggaattaca
aggagctatttttccttggcaacaaaggcttggaaatggatgactttcaa
aagaagcatgataaatactgagatgattttgaggaCTCATCTGGAACGTA
ATCCATGGTTGCTAGTGGAAACGAATGTCAGAATAATGGTATAAGACAAA
GTACTGTTGAAGTCACCACAATGCACTTAGCTCACTTATCTATGAATTCT
AATAATCTCATCCTAGTATTTTGGATATGACCAACATTGCTGCTTTCATC
ACACAAGATGTAGATGATTATATTCTCCACAACTTGACAGACGTTGAAGC
ATTGCTATCTTTtatctcatttggattccaagtgtaagtcaaccagagtc
tgcaacaattaaaaagccaaaaagtgaataattatctagagatcaagtag
attcttgacctgctaacaaaccatggtctaatcagcagcttctagtggca
caatgttttcctaaacaaacattcagatgcctttcactcatacctactat
gcagtgcctattgcctcaatgtagtgtagcattcataagatggaattgtt
ggtcagcaatccacttttgcacacacatataaaaattataggagatacca
ggcaacaaagcagcgagtaccggtttgactgacaaactataaacctctgc
acaaggacaacaagggcttaataacagacccaaagtctttttatggcaaa
agcacaatgcttgcaagcagttaaactcactaaacattcgccaaaaaagg
ggaactcagaagtcactgtgtggtccagtaccagagaacctcaggcaaga
caacaggcttgtctcacctcactcacaactagggttgtagaggaggaggt
acaccgtcatcaaaagccactaacatggcacatgagacaaggtacacaaa
agaaagacactgacctgagccgaacatcgttgtaaaaaatatcatgcaaa
aattataggtaggttcgacaggtgttgaagatttgattttatgagctatg
tttgtgattatttgtgaggatggaaaggcagtggaactgcactccagtcc
aaatgatgcaaacaatcattgtgtagacttctacaccatatggtatgttc
atacccttctgaaagatgtacagatcttccacaagggtgttctcttgttt
ggggttctgaagttccatgttggggagtccatgccgttgggaggtggact
ctcgtagttgaggtcctgagaatgctcctatttaggttttgtacccagga
gtacaaaaaaggctgattcaggttccatttaggttttgtacccaggggta
caaaaaaggctgattcttggcctatgtcacgcgcccccacgaatggagta
tcaggtaaaaaaggaaccaaaaaaacctaagtgttttcaggtgaaaaaaa
tgggttctcatgagagtaacaataacaaactaaagagtttgttaaacatg
tgtaatgagtaagtgttgtttgaagacggagagtccgtttttgtcgtttt
gaaactgacatttaatacggttttaagtttggttgttaaaaaaagttgta
actcttagtatattcagtctttctgatttggttccgcgttgaatcctgat
ggtgccattcgtatgaactgatgtgatagtccaaggatcactttcatatc
tactttcacctttgcggagtataccatcttttctaagaagtacttgatca
ccaactttgtagtcccaatcatgacgtgacctattttcctgttctgtgtt
ttggtctgtttggtgttgcctatattctccaattttattccagtcggcca
ggaaggggatgtcgaacaacatgtcccgtccaaagatggctgcacctggg
gaggcttttagtactgtgtggtatgttgagcgaatggcccaagcgacgtt
tgtcacgaacttgtctatatcgcttgtttctactgaaggggccatgtcta
tttcagctgttcggagcatcaatgatatcacctgatgcactcgttctaga
attgcattcgcttgtggattcttgacactggtaggcttactcgtgatccc
atatgagtcacatagggctttgaagtgaagtttgaattcacttccattgt
cataaattatgtattgacaacgtggatacctactaaaccaggtctgttca
ctaagttgctgaaaattgctgatgatttatcaaaatatgctaacttaggt
tcgtcatgggtctttttacccttccgcccttttgtatccaggggaataat
cgcctcagtgattaccgatagttcaactatttcaaaccagcttgaagctg
ggtcaatcatagtcagacacatgaaataaattactgtcgcatctttacct
ttgattgtgtacgggccaataaggtccacacatagtacatcccaagggtt
tgtgatggcgaatttagtagggagtttcccgtacttatgattatgcctct
tgttgacttggtatgcatgacagtttttgacatatttacggacggtattt
cacatacctttccagtacatcgcagcacgaagggtttctttgagtctagt
gtgtccagggtgctgtagatagtggtggtaccaactaactgcatggtgtt
gaagattttttggaatgaccatttttccgtccttacataggagatgtgta
ctttcgaccaattgtgtcaagcactggtctttcaacgtcttcaagctggc
atcaagcttttgtgcttctgcaatctctcgtactgttaacgggtagatta
catcttctttgctgcggtttgcaaataccagattcatttcctcttggtat
gcagaggtgtctatcgcactctcttcttgcatggtgtaatgacaccagca
tttggttaacgtcatccagttctcgtgcttactcggtattggtctgatgt
ctaagcaagagatggcatcggcaacagtgttatgtatgccttaaatgtaa
acaatttcggggccaaattcctcgaggagcaatctccatcggtagacacg
gtcagaggttaatcctagggcgtcttggattagatttttatggtctgtat
agacttttaatctttgtccccacaacatgcctttgaactccttgagtgtt
tccactatggccagtagttctagttcggtcacgctgtacttctgctgcgt
tgtcgacagcttcctgctgaagaacgcaaggggcctattaccctgggtga
taactgatccaagttgtttagacgaggcatcagtatatatctcaaattcc
attgaataatcaggataggctaagactacatccttggcaattgaagtctt
aacgtcatcgaatgctgtttgatgcaccgtgtcccagtaccatggacgtt
tcttcgtcttgttggctctggtgaccttggtgtgaccgcactctcctacc
agtgcggtgagtggggcaagcactttgctgcgtcttgcccaaagatctct
atagtactggaccatgccccggaacttatggaggtctttgacatttttcg
gcgatgaaatcgcaagaatggcctgtacctttttctgctgtggtttaatc
cctgttcgtgtgagggtataacctagatattctgtttcaaaggtgcagaa
tgatgattttcgagcgttgattcgcaagcctgcctcgcgtagcctggtaa
gcaccattttcaatttgtcaaggtggtcttccaggtttgcctttgtgatg
cataacaaatcatcaaggtaagctcgtacgaactctaaggctcccattag
tgttgacatttttgcttgaaagatgtctggtgaacctgcgatgcccatgg
gcaaccagaggtaggaatacttcccccatgggaaaatgagggtacatatt
ttggatgaatcaggatccagtctaatggtataataacccatgtttaaatc
tagggttgcagcataggtaaatccttctagctcttgcaggactgtgggta
atggaaatggctttcgaactagtcgtttatttacttctctaaaatcagta
agaaagcgcacagttccatcttgttttccagtgataaatgatggtgatgc
ccattctgatttgggctgaaactctaccactcccagttcgcataatctat
tcagttcttagatagttatttctttgcgagatttcggtacggggtatgcc
ctaccatgatttggtttagcgccttccttaagttcaaaagacacaggctg
tgtgttccaatcacctagtgttccgtgaaaaagttcctcaaaatgtgtga
gtaactccagtaacagtaacgagttttggtcttggagacgtaggtgagta
caattggtgctaacaattgattggaggtctgccttcttataatttgcatc
taggattttaactacccgctgtgtcggtactttgcggtttctttgccatg
ctgttgttaacagcccaggctttatccaagtttgatgaggtcagactatt
gatgtcgctcattggcaaaatgatgtgatcaatggttatttcttttgttc
gaaaatctagaacaattccgagctctttcatggtttgacatccaagaatg
aggtcgaacgctggctttgccatctttttcttatcatactctactacatc
aggagtcactgtgtactccttactgttcgaatactcaaagaacttaaggt
tgacttcgctccttcctttggttaaaaagctcccatttgacgtgcaccaa
gactttggcacctgcctagccaagtagggaaagcgtttctccatcccctt
tgcatggaacagaagatcaccatcagatccactgtctagtaggatcctga
tgactgtgttactggtacgacgccctgtagagtgttcgatattcttaagg
gctggattttcagtcgctttatcgcgtgcttgtgctactacagtagagac
ctgcccttctttacctgtcaaaggggggtgcacactattgaaaaggtcac
ccaacagtttggggtccaacaattcggttattgtttcacttggtgtaagg
ttggctggaagatttcttagttcttctgccaggttcgaacatgttgtgtt
tgaaccagaaaatgttatgttggcacgtgggaaagttttaatcggactaa
gataagtgttcatcatttcattacaattgattttcctacataatttctta
gtactccccaacccatcatctcaagatgagtctgaatcatcactgtcact
catgtcatttgaatcatcactgtcactcatgtcgtgatgcttacgcttct
tttttctgatagcgcgtttcattttcttgttggacttcgtaagtttgtcg
attttagcggatagctgcgcatagctacttcctcctcgagcaggtctctc
tagtccacgagagtttccatttggttttctccccttgaagcttgacttcg
gggtcccattggagtcatacttccggcaatccggagtgttgtgggtggta
tgtgcgcccccatgtttcttgcagagaaaacagtacttctctgtgcgacg
tttcttcggaatccggtcacgaaaagagaccatcttcttcctagatgagt
cgttagccttggctacggtcttggatccttctccaaccttctttgtgggg
taggccttcttgatgcgttcaaggacttcgagaagttccctgacactctg
tggtaccaaagctccactgagctcatattggtcctgccagttcctaggaa
ccatccttaggatgtggcttgccaagtcggcatcatcaaatggcccgcat
actttcgtagactttgccgcctttgaagagtaaaacaggcacagcaagag
ttccacatacccgttaaggcgctggatcctttgcacaaagtccctgatgg
gtactctgttcggtttcttcagcccattgctgatgtagaaggtcctgctc
tgctgcatcagtcctgaagacggtctgcaggtgcaactggacacattcct
taaagggggtccaagatgccgggcgttttgtgggatgctcggtcccatac
acatctgtccagggtttgcagttgatttgcttcccaacgatggtggtcca
aggacgacgggcagtctccgacaattgagtggagtactgcaggaagatcg
cttggccagcggacactagggcctcactggtgtggattttaacagcagtt
gctttgttccacgactggaggacgggggaattttcatccgtccctttgaa
cttggctttggccgcagtggccgcagtcagttttgcctcagccttttcat
ctgccttacaggcttccccatagtcagtgtctaagcgtctctgggaaatt
atttccatcgaggtctggacatggttgaggaactgttcaggacttcctcg
tagaagacagtgacagacaaggtcattttgttggagaccttgattttgtt
gattacctttggggtgtccatggcagtggggatgtaggaaatgggtggct
tagacctccctgaactccgttcacactcctgtggcttgagtccttctggg
cttgatttgctggtcgatatcctcttaattgcctcgccaaggggggtatt
ataaaacaaggccttgtagaaggtcttgggtgccctgttgaggttagctc
gaaaaagaattttttataggggtttatttcttgaaagtcttgcttccaac
tatttcacaagaattctcaatcaccaaattaatccgactcgtaggaatcc
ccgatcgcagaagtcaattgctcaaagtttatccctgatgctcgctgatc
acgtgagaacttttggagagcttgtagatcgcaaaaccataggaatacgt
cgatcgcgtagccgattttggatagatcgtcaatcgtgcaaaaaaaatgt
atcgctggtgcaaaaaattaaaatttgccactcgcgataaaaaaattgtt
agcgtacctcgtgtcggaagggttggatgttgatggctttggtgcgctaa
ggtcgcaccacggttatttatagatagtgacctgagccgattcgtcgtaa
aaaaaatatcacgcgaaaattataggtggtttcgacaggtgtcgaagatt
tgattttatgacctatgtttgtgattatttgtgaggatggaaaggcagtg
gaactgcactccagtccaaacgatgcaaacgatcattgtgtagacttcta
cacaatatggtatgtccatacacttctgaaagatgttcagatcttccaca
agggtgttctcttgtttggggttctgaacttccatgttggggagtccatg
ccgtcgggaggtagactctcctagttggggtcctgagaatgctcctattt
aggttttgtacccaggggtacaaaaaaggctgattcagagtccatttagg
ttttgtacccaggggggaaaaaggctgattcttggcctatgtcaatatgc
caaaacaggagacaaaaatgtgatcaaacaagagtgccatgctcatcttg
ttaaatgttgagtttcaactgtccataggagtacaacaattgataagaga
cttcttgacaccagtgactccagattgaaggaattacaaggagccatttt
tccttggcaacaaaggcttggaaatggatgactttcaaaagaagcatgat
aaatactgagatgattttgaggaCTCATCTGGAAAGTAATCCATGGTTGC
TAGTGGAAACGAATGTCAGAATAATGGTATAAGACAAAGTACTGTTGAAG
TCACCACAATGCACTTAGCTCACTTATCTATGAATTCTAATAATCTCATC
CTAGTATTTTGGACATGACCAACATTGCTGCTTTCGTCACACAAGATGTA
GATGATTATATTCTCCACCACTTGACAGACGTTGAAGCATTGCTATCTTT
CAATATCTCATTTCCAGAGTATTACACACTTCTGTGTCcaccaagacagg
caacgctgtcattgtttttgacagttggtgatagttgtttgagtgtagtc
aatagtatgccagcagctagaataaacgggctgtccttgtattgaggttt
tggtcaacacatgtctataatattgacttttgtttttatgcttgtttaca
tgttgactgcaaagtcaatactactgatgagtgatgaaaacatgaatagc
cggtcaataggaggttgatggttggcatttactgactttgactagctatc
taatatggttgacagttggttgaaagttggttgaaagttgatctacacca
agagccaatagtattgattcacccagtaggcatgttgattagaaaaagca
atagatcaaccttctgttgactgtggacaggagtcagtactattactgtg
tagtcaacgctattgacattttttcaatcccgtcaataatggttgatagg
gttgatactccttgatagttgaccaattttgacaaagctgtctgtcttgt
aGTCTTATATAGATGATCATCTGTAGTTGATAACAAGGATCGGTGTGCTT
CATTCAATTGTTACAGTCATTGGTGACTCATTAAAAATTGCCAAGACAAA
AATGACACAATACATTAGCTTGATACAAATTAAAAAACATGTGTTTTGCA
ACCTATGACTATATCAGATATTTTATAGGTATTACCACCATACCAGACCC
GGTAAAGTCGTGTTCTTATTGGCATAAATGGAATCTTACTGGTTGAAGTC
AACATATCAAGCTATTTACCGTAGAATCTACCAGCATAAGTAAGTTAAGA
TACACGTAGGTAGGTATTCTTAAGGATAAAGTTTGCACTGAAGTGTTTGG
TCAAAATTGGCATGAGAAAGTTATTTCTATTAATATAAGCTACGGCGTTT
TTAACATTGCATATCAGCAAATATCCATTGCATAGTGGTAGGTAGTAAAC
TTATCAAGAATGCAATGGGTCTCATCCCAGACTTGGGGGGGGGTGGATTG
AAGTGATAAGTCTTACACTATCATTGAGGTTTATGCAAACACCTGTTTTC
AAAGCTGAATCTATAAGGAAATGAAAAATATTTAATTAGGGTTGCTCAGT
TGTCACTGCAGCCTGTTCCTACTGAATGTGACTTAGCTTTTTCATACCTT
GGTATAGGGTGAAAGGCCTTTGCGTTTGGGAGATTCATTGCTTTTTTGTT
TTTCGTAACTTGTGTTCGTCCGTGAGTAATTATCTTTTGGAGAGCATCTT
TGCCCTCGTCCTCGTTCCTTTCCTCCCCCTGTTCATAAATCATATGTTCC
CTCCGTTGCCGATTTGGCCACACACACCTATCGTACTGTCCCATCATCTA
TCTTCATGTCTTCCACCCCATCATCATGGGAACTTCCTCTTACCATTGTA
ATAAGTGCCATCATCTTCAAGAGGTTCATCGCCACTGCTACACTGCTCAT
GATGCTGGCACTACCACTGCTGTCCCTGGTATTCAGCAAGGTATTCTCGC
CACAGAAGCTGCTTTACGTGCTGTTCTTCTCAGGGCCTTTTCCAACCGTA
ATGGTGAGAATTCAATGCCCCCCATTGCCCTCACAGCCAGCGAGCAGGAG
GCAGCACAAAATTCTGGTTCAATCTGTGATCAAAAGATATGCCTTGAAAT
CTACAGTGACAATCGAATTTCTTAAAATTCTTGTCCCCCTTTAAGACATC
ATAAAACATCGGTTTTTAAGTGTGAGTGCCGCTTTGAATTCTACATGTGG
TTCGTTTGTAACACGAAGGTTGCACTGTTACTCAATGGACGCATCAGGAG
GAAAATAGGTATGGTATGTTTCGATATAAGATACAAACTGTAAGAATTCC
AAAACCGGATTGAAGCAAGACAGTGAATTCTTGTGCCAACACGAGAACAA
CACGTCTCTCAATGAATCCTTTCTCCCTTCAAGTTTTGCTTACTTACTTC
CCAATTGTTTACTCTGAATACCATTTTGAATGTTCTCGTGTGGGTTCCGA
ATTTTTATTTACGTTTCTGAATGCCGTATTGAAGGGAATAATTTAATTCA
ATACTCCCCAGCGATAAGTCATGACATTTTCTTGAGATATCAAAGTTACA
GCAATTGTTATTATTGCTTCATTTTTCCGAGAGACTGACAAGAGACGATA
AGACATTTCGATGGTTCAACATACGTGTTGCCGTTTTAGTACCTCCGTTA
GGTCTGTCACTTGTGCCGTGGTAATTGCCATTGCGGCTTCACATGATTTT
CAAGCTCACATTTGCTCATAATTCGTCGTCACACCAGATCACACCAGCTC
TTCCACGAGCACGCATTTCGACGAAGCCGTAAAGCAGCAGCCACAACGCA
TTAAATGCTGCGCTCAACCAGAAAATGTCTCGAGCAACGAAATGTAACAT
CATTccagaggactgcagtcatgttctctccgatatccgtacacctgccc
tcgtcccaacggtcttcgagaagccagtgaaaacaagggacctcaacgat
atcagctcgccctccaagctggccgcgttgaagaaaacagatcccttcgc
gtactattcaatacccgcacttaggaaagatgcatggcagagcaaccaag
tggatgtctctgtgcttagacgtgatgatcgatcgattggaaggaaaata
acaaggcagtcaagactttctatggagtgccacgctgaccttctcatgga
aaactttgtagctgagtatcatagtattgctcgatcaacagaaccgacca
catcagagaactgcagtcatgtctctaccaaatgcacaactaccatcatt
ccaacaatcttcgagaaggcagtcaaaactagtcacctcaacggtgtcaa
ctcagcctctaagttagccgggttgaaaaagagagattccttcgtgtgcc
attcaataccagctcttaggaaagctgctttgcacagcaacgatgcgcgt
ttctcagtgcgtagacgtgagaatcggtacattagtagaaaagcaacgag
aaggacaagagtttccatggactgtcatgcggaccttctcgtggacgacc
ctgcagcgaacgatagttccgaatcctgtgacgagactgtagataatcat
gatgatttgtatgagaacttattctcCTTTTAAACGTCAAGACAATGACT
GTTGTTATCTCTGTTGTGTGCGATGAATATAGGTAGGTAAACGGAACCAT
GCTGTAACAAGCTCTCCAAAGTTTCGTAAGATTACTGTCTACAATGTGAT
GGATCGTTCACACAAGCACCTACAGAGTTAGACCGTACTGCTAAGGCTAG
CACGTGCAGAATTATTAATATGATTTAGAAAACATTCTTCTCTGACACAC
CCTCGCCATGACAAAGGAAACGGATGGTCTTCAGCTTTCCGTGATGCGAG
TATCGCTTTCGAAATAGACAACTTCTCTGTCCACATGTTAGTAAGCTATC
ACTCCCGCCAGGAGCATAAGCTTCTCCTCGTAGGAAATGACGAATCGGTG
CAAAAACGCCTATCAGACATGGTGCCGTTGTTTCCACGTGATATCAGCGG
GCGGGCAAAATTATCCCTGATTGACATAGGGGATCGACATTGTACTTCAG
ATCTTGTTGCATTGTGGCCCTTTCATTCTAAGCAGTGATCACAGGATAGC
TCAGAAATATTGGAGCTCAGGGAAGATCTCCATGATGGTGTCATTCTGAA
CACGACTTAGGCTGACGAATATAAGACAAGTGTAAATGAAAAAATTATGT
ACCTCCATTCCATCCGGAGTCATGTTCGTCCTCATACCGATCGATCCTCA
TACCCATCGATTTTTTTCCCTCCACACATTCCTCATGCTCTTTTGCTCGT
TTCTGGTCCACACTCTTGTGCATACTGCCTCGATTCATCGTCACAAGACG
ATGCCCCATTACATGAATGTTCACACTCTGTACTTTCATCAAACACATTT
GCAAAGGGTCCACTGTCCTGAAGGCTATTGCCAAGGAAGGACATCTCAAT
CTCATCGCATGCATCCTTACCATTTGGAAAGCAACCATCTCCCAATAGGT
AAGTTCGGCTTTCACTACTCTCAGGTAGGAAAGCGATGGTTTCTACCTTC
ACGTTGGCACCAGTATCGCAAAAGATATCGACAGATCCATCTCTATTTGT
TTGGCCACTGCCATAACCAGTTCCAGTTCCCTCCGCTTGGTCATCCACTT
CTGCTAATTCTACATCCATCACGCGTGTACCAACAATCCTCTTCGGAGCC
TGCGGAATGTCTGGAAGTATGTCCTTCCTCAAGTCTCTCCGGAATCCATT
TTTGATTGCACATCGGATATCATGACGCTTACGATGAAATGCATCGTTAA
CCTTCGAATTCTCGATTCTAACCATTGCCTTTAGCTTCGAGACACCACAT
ACAGTTGGGAAGAGTGAAAACAAAACACCTCGACGGAGCATTTCTTGTCT
TAGACGACTGGTGGAATATTTCTCAATGTATTCCCAATCAAAGCCTTTTA
GGCCGCCCGTTTCTATTTCAAATTCCTCGCGCAACTGGAGGAAAGATAAT
GAAGTCGCAGAGAGAAAACACGAGGGAATCAGCCACAGTGTTTGTGGTGT
GATCAACACAAGAACGACGAGAGATTTAAGAAACTCGCCCATGCAATTTC
TTCTTCGATCGAAGTTAGGATAGAGGATCGTTGGGTTTCAGAAATCGACA
TTGTGTTGGAGCAATCCTGTTCTCGCTCGGACAAGCGTGCTTTTTTTACC
CAACCAACAGATTGCAACGGACCCATAAATCTTTTGTTGGTTGTGTGGGA
AGGCAAGACTTTTCAATCGATGGAGGTCGACCCGCACGCTTAGTTTGGCT
GAGTTTGCCGGGAGCAGAGCACTTATCACCCAGTCGACGGTTACAAGCCC
TCCTCAACTCACGCTTCGATGCTAAATCGACAGTCTTGGGACATTTTTGC
ATCCTACGCATCAATTTGGTTTTCAGAATGTCAAGAAAGCCGGATAGGAT
CAACTCTTCATGGGATGGCAAAACTTCCTTCGTCGATGCGCGCCGATAGC
CCCCGATGACTATCAGATTGGCTATTTCCTTACGTCTTTTGAAGAATGCC
ATTCTCACATGAATATTGGAGCGATGAACGATGCGTTGTAAGGTTCTGTT
GCTCATGTGGCCCCTTACTTTTCGCAACTCCACCTTGAGGTTTTTGGAGG
CATTTTCAATGACGTAGGTCCAATCCACATTGAGAGCTTCGGTCAAGAGA
CCCGCCGAAACGCTCACCTCGTATCTTTCGTTTACCTGATTCGAAGTATC
GGATTTCTTTGGAGGCAAAAGTAGACTCTCTTCACAAAGCCACGCCGTCT
CCTCCTCCAGATCAGTCAGCTCAATCGGCTTTTGTAAGGCAATGCGCTCT
AATTCCCTCAGCGTAAGCCTTGAGACATCCCCTCCCGCAACGAACTCTTC
CTTCCGTTTTCGTCTACGCCGATTCTTCTTGGCGACAAGTCTTTCAAATA
TCTCATCATCCACGGCATCCCCACGTTCTTCCAACACCTTGCGCAGTCGA
AATCTACGAACGCTGTCAAATATCTGTCCTATCGATTCCGAACGACGATA
TCCGAGTTTCAATCCTGCGCGGGCCTCCTCCCTCTGTCGGCGGAATCGTC
GAGTAACATGTTCGTCCGGCATCGAAGAGAGAATTGAATGAACATCCATC
AATAGTGTGTCATTATTCTTCGATAGAGTACCATTGGTGTCATCTGTGTT
ATTGAGGTGACAATACCTTTTGCAAAGTCCCTCCACTGTCATTTCTGAAT
CATTCAACTTGTTTGTCACGAGTGCTGGGTTTCTACGAAAAAGGATGGTG
CGTAATTCTAATGAACCAAAGAGCCATGCTAGATCAAATAGTAGCACTGA
GCTGTTGGAATGCTCATGCGTCGCCGAATTTGTCGCGTGTGTTGCTGTTG
TAATTTCTGAATTTGCCCCTGTTGTAGATGTTGGTGTCTGTATCTCGTAT
GTAAAAACGGAAGGAGGAAGGAAGTCTCTTCAACGAGCCATGCACATTCT
TTTTCAATTTGGTTTATTTGTTCACCTGCATGAACATTGCCGTCGTCATC
ATCGTCGAGTGGATTGAAAGGAATGGGCGCTGGATTCAAGTTGACATGAC
AGCAGTCTACGGAGATATCGTCAACACTGTCTTGTTTGGACTGAGTGACA
TGAACATGTGAATTCATGGATTGAGGAGGCATTACTAGTGATCCAAGATG
CGAATGGCTCGGAGCAAAATTAGTCAGGAGATGATGATTATGGAAAGGTG
GGTGCTGATGTTGAACGTTTGTTGGATAGGAATTCCATGTTCCCCCTATC
CCTTGCGGTTGTTGATGGGGGATACTGTACATATGTCCTGGATAGAGATT
GGATTGCCAAGGGATGTTGCTTTGGTGTGTGGATGGATAGAACGGAGGAT
TACTCCAAATGGCTTGTTGATGGATTGGAGTTGTTGCATGTGGATGATAC
TGCTGGTTTCCCCCCATTTGCAAATGGCAATGATTAGGCATCGTCGTCAT
GTTGGAAATTCTGAGAAGAATATATGACGGCATTTTGTGGGTGACTGCCG
TGATGGATGGCATGAACACTTTGTGTGGTAGTTGGATTATTTTGCAAACG
TGGATCAACGGGAGGACGCCACGAGTTTTGACCATTAATCACTTGCTTTG
ATTCTGTGACGTGTTTCCAAGCATTGTCTTTCGATTCATTTGATAATTGC
TCGCCATGACGGGGCATGCAACGGTTGTTCGAGACGCCAGAGTTCTTGGT
GGCATCGCCATTACCCTTGTTTCTCGCTGCATTAGAAACAGTTGATTTTC
GATCAGGATCCTCCTCCGAAGATGGCTTGTAATTGAGCAAAAGCACGTGC
CGTAATCGACTTCGTCTTCTATTGTGCAACGACAGCGACGACGAGTTCGT
GTTCATCTTCTTGCCCTTTATTTTGACGTCGGGCAAACGAGACTGTTAAG
ACTTCTTAAAGTTATATGATGTGTTTGAAATGTGTCTGTATTGGTACTAT
CTTAGGAAAAACTAGTGCCATTATGGGATGTCCTGTGGTGGCACTGCTAA
TCTAGTTATGTGAACATTCTTTATGAAACAAAATAATATTTGTTTTATTT
GAGAAAACACTTAATTTAATACTCAAGCAGTTatcaacccttgcctatcc
ttcttaatgctgttcttgttgatgccccggtgacatttggaattgcattt
caatatagccttaaaaaatgaactcctagcagtacgacaagtcccactct
tgcaaccacacctaagatgcttcccttgcccaccaactattgacacggat
gcagccgctttcctctcttttatccttggcaaacccgtccattcatcaaa
aacagcatttaatcccaatagctcagtgttcgacgccacatatgccatgt
agctgggatgatacaaagtgtccaaaacacctgcattgcatgccaagcga
tacattgcacaagaattgccctttattttcacaacttccacaacggcaag
cgtcaatgccataccgtcagccttggttgtgcctacataatgcaatggaa
cctgaacaatagtgccaacatcaaactgcatttctttttccgattgagca
tttttcttcatcgtcctaccttgctgtgacaatcattcaaaagcggcatt
gcaaagacttttgcgcagtggaaactccatcagttgactctctctttcct
ccgcagtagcctttcactcttcgtctgctaaAGCTGCAATTAGATGGAGA
CATCCCAAGCTAGTTGAGTCTAAGTCTACAAAAAGTTTAGTAAGTGTGAC
AATTATTTACCAAAAAGGTGATACCTACCTCCGAGCtacctccgtctcaa
catgattttgatatcttcaacaagattcctacatctttttaaacattgtt
gcctgcatagacgtgaaccccattactgttgtgtttctttctatgtattg
caaatagcactagccatgagcttgtgcactttgccacctcacaaacaaag
caagacatcaaggagaaagaaagggtgtacacaatagattacttagaaac
tgcaggctaatccacaaattgatgtttcatttatacatcttgatacatca
tgctttgctggaaaatatgaatacttgatagatgtttgtgatatttctcc
acaaaacggaaagaatgtggtggaagacggccaaatgctccattatttcc
acaattcaacaaatgatctcctttgtcagatcatgaaaaaggtcagctaa
ggtgaagtaatctttcaatatattaacattgctgtaccgttacctccaaa
tgtctttcaatattgatttcatgtgacacaataaaaAATTGATCAGCAGG
AACTCCATAAGGTTTCAGTGTAGACTGATATTTAAGTGCCATTCGTAACA
AGATTGTTCTTGAGAACCATTGACCACTGAGGAATCTTCCCCCCGATATA
TTAAATCCCATTTTTGAACAAATACCAAATAGCATGCAGTGAGAAGAGGA
AGAGCTCAAAGAACTCATAAACAAACTCTCTGTTGCTGATTACCATTGGG
TGTCAACTCATATATTTTTGTATATATCAAAACTGAAAAGACATGGTGAT
GGATTACGAATAGCAACAACCAGTGCCTCATGCTTTGATTGTGAACCGAC
ACAGACAGACTTTACAATGAAAAGTTGTTAATATTGTATGTAATTGCATT
AGAAAAGTGAGTTCATCAATATCATAAATGAGTCATTGCGTACAAGAAAA
ATTACATTGCCTCTTTGTCCAAATGTGAAGAAATATCATACTGAAAGAGA
AGGAGTATGATCTGATAATACAGGGCTGCAGTCTGCTGGACAACTTTTGC
ATCAACTTGCggatgagaaggaggagaaggaagagaagaaggagaaggaa
gatgagtagcatgagtaaggatgagtaggatgagaagtaagaggtaagag
gagggtgaggaagatgaggaggatagcgaatttgaggaggcaatcttata
gacctgaggttgcgtgaagctggactcaagcttgcaacatagtcccaaag
acccagagggttttgcaatcttgcggggtctcaggggttggatagtgttg
ctacacaaatggccaaagatatctTGTACTACTTATGGACTATGTACTGT
ATACTGTAtcccaaaaaccacagaggtggtgcaattattgcaccacctct
gtagaaccctggtacatttctgcattttttgcgggatgtaattattgcac
cgccttgttggcctattctaatctacagatgtgtagaaatactgttggca
ttttttccgacagatctttatctctaaaggggatgttgtgaagttgcttg
agctctaaagaaaatgttgagaaaataacatgaaagtaaaatcaccacat
tatgaatttattagaatgaatgttagaataattcaaaattattggaaaaa
tgtatagtaacagattttgtgttcaaaatagtccagaaactcagtttctc
acaaatttgtctgttgctcgtgtgcctacaggcatcagaatagtactaaa
acaagataaggtggtgcaataattgcaccacaaaaaagagtggatttgca
caaaatttgtggtgcaattattgcaccacatctggtagttttggatatag
acaaaaaatcaaAACTAGGTATTGAACCAGCTATCAATGAATTAACGAAA
CATTAGCTACATTGCCAGAATTGCAGTCTAAATTATTAGGAGCCAATCTT
TCACAATGAGGAAAATCAGGAATTTGAGGTAAGTTTGTGCTCTTTTTTTG
GTGCAAAGATGGCACCATTGCTTCAGTAGGTAGGGATATAGAAAGATTAA
CGATCCCTCCCTTGCACATCATTTCACTCGACAAATCGGACAATCTACCA
TAGAGACAACCAACTCCAAAACAATAAAACTACGCGACCACCATCTCAAG
ATGAATGGAATACCCCTATTGGATGGCCACTGCAATGACAAATCAAGCCT
CTCGACCAATGACAAAGGCATATCACACAATCAACACCAGCCTCCGTCCA
tgggataaaattcaacttcccattcccccatcttcaaatctaagaaagta
aacagtgctaactccactctcctctgttgggtttgttactcacccattgt
tgtgtctacttgaaaattgctgccgagaccatatccaacaagatctctat
agtttttggtactgttatccacccttttccctatagagtaagttttgggt
cagccttttgacactttgttgttttcattgcgttgcatacatttgcgtcc
tttatctcgcagtctcccagacgtatgcaagatttgacagtgtgtttcca
attttccaatataagaagggaatgatgagtgatggggtaccacaatatca
tttacaatgtgtgcagaggagaagtagggccttccatcaaagtgaagtaa
agatgatttgcagctgggcatttgatatttctcttcttgtgacaaacatg
tcattgattttgtatcttgttctgcagtgagaagtagggccttccatcaa
agtgaaatgaagatgatttgcagttggggcatttgatatttctcttcttg
tgccaagagcatcattgattttgtattttgtctgctcctctgaattcatt
ttggtagttgagacagtgtggctggagagattcaactgttgagtaggctc
aatgtttgtgtatgtgtggtggggataagttgtattattatggatggatg
tattatcattggggcctatatggtatgatcctgttgagatctgaagttca
atagaacctcatgaatgttctaccatgatagaaattattctgttggacaa
aggtgtctttgctcaaatagcagctagttatttcaaaaaatggtcgctta
ttggatctctctgtcagtaaaattgtaagcagtccgtcaaattccaaaat
tgtccccatcatctcactgacagttagtacaaggtgagaaagaattcatg
accgtacctatcgaaccaaccattgaaccttgtgttagctatgctgtaag
aaaaaatcttacttacaggttaactagcagtaacacgagccttactaaaa
attcatttgcagtgAAgatccaagtttaactcagaacaatcagtcaatat
caatatgatggatgatgtgtcaccccctcccattttcttttcagggtaga
ttcgaaggggaacaggacaaaggtgtttgtgcagtgggggatggagatga
attggacataagaggagtacccaacaacagtaaatctcaaaatgcgaggg
gcagcccagtaaaagcagaatcatgttttgtccagagagtcctcacccgc
aaaggacattggtgcgacaacaagaccaccatccaagtttaactcagatc
aatcagtcaaattggccaatgtgttaccccctcttgtttttcgaatgttg
atgtgaagggaaaacagggcggatgcgattcgggcagaggtggaccgaga
ttatttggggataaaaggagtaaatgagcaacaagaatgtcttaaaatgc
aagagacagcaaatcaaaaaacacaatcagtttggtccaagagtccacat
ccacgaaggaaatcaataccacagttgacaagaccatgatcctagttaag
ctcagagcaataatttaaattggacaatatgtaagcctctcttgtcttct
ttccagtgctgatgtaaaggggaaatagggaaggatgtgattcgagtggt
gtcattagccaagcaacaaaaagtcttgaaatgcaagacggccatgaaaa
aacagaatcttgttttgtccaaagagtccacatgcacaaaggatatcggt
acagttcacaagaccacggtcccagtttaactcagagcaatcaattgaat
tggacaatgtgtcaccccctcttgttggttccagagttgatgcaaacggg
aaacaaGGCTGATGGGATCAGCAAgacacgtaacttgcttaaaaaatagt
tttagcgaaaaaatcttggcgagagtcgtcacttcagtcacgacgaacgt
atttgggtcgtcagttgggtcgtcagagtcgtccgttacttcttgaatgg
acaacaaacggtcgtgacatggtcgtcacgacttttggtgtcgtaacatg
gtcgtaccggacgacgtttgttgtcgtaacatggtcgtaccggacgactt
ttggtgtagtaacagggtcgtccgtgacgactttcgaggtagtaacatgg
tagtaacttacaactttggtggtagtaggacacgggaggtagtaacttgt
tgtcacttacgactctggcggttgtcacatggttgtaaacaacatggacg
tgccactgagtATTGTATACTTCTGCCATTgaggttgagggaagcagtga
aataaatataaaatatgttttgttttagaggaggacgcacgtacattatc
aacctacattccacaataatatatactcctatcataattcactctcaaat
tttacagacacattttacattcgtccgaaagggtacCATACCATATGTTA
GGCcaaatgctgggtaaaatacaattcccgtggaattgcgcttaattttt
ttcggcgatttcaattgctggtgaattataactttcactaggaattgcaa
tcggccctagaaatacgcagaacaattcctggggaacagcccttttgcat
ttgaataatgcgaaatagcttgtgtgtagtcagtttagtcccctttctgg
catcaaaattagttcaacgaccgattgtattaattcctgtaacacagaat
cttttggtggcaatattttctcaccttggtaactttctacatgcgtgttt
gatacatgaaaatacctggagtagaattcctaggaattgtaatctatata
ttttattattatgtcgaactcggacatttacaatcctgcaatattctgtg
aacgattacaattcttaaggaattgtaaaaaccactcagttctaaagTGT
CAGTGTTTTGAGGAGCAAGCAAAAGAGGAGGTGGGTTAGGAAGATAATGA
ATTGCTCCATCTCCCCTGCCAGCGTAATAATCCACACCTCTCCCGCCATG
CCCTCCGCGCCCATGCCCTCCCCGTCCACACCCTCCCCTTCCACGCCCCC
CATCGTGGCCCCGTCCACTGCCTCGCCCTCCATCTTGGATGCGTTCCACA
TGCGGTCCCCTCGGACACCCCTAGGGTTGTCCGTCATCAAAACACTACTA
CCCTCGTCTCCAAAAGCCAATGAGAACATATCGTTTGCCCGAGAAGCAGA
AGTGGCAGTGGAGGTGGCCACATTGCTGGCTGTCGCGGCCGTGGCAGGCA
TAttggtgttgtggttgttgttgatggcggtgttgttgttggtcatgttg
ctgttgGGGTATGACATCTTAAATGCAATGGCAAAGGGGAAGCGAGAAGC
AAGATCAACTTAATATTTTTGTTAGGTTGGGTCAATTTCCACGTTGTTGT
GTTTTACACTGTTTGCGTTGTTGTGTTATTTCATTGCGAGCACGATCGTG
GTACAACATTATTTGATCGCTGCCATACGAtgttattgttgttgtggttg
ttTTACCAGATTGTTCAACCCAGTATAGTATGATATGAAGGCATTTTGTG
tatatatatatatatatatatatatatatatatatatatatatatatata
tatatatatatatatatatatatatatatatatatatattatatTTATTA
TGGAGGATCAATGGGGGTGGCTGGCAAAAGAACCACCAGTCATAATGGGT
CATTCAATGAGGTCATGGAACAGTtacataagggaattgatagttattac
tgggggaggcattctcccccaattattttATAAAATAATTTATTTTTTAC
GCCACGATAAACTGTGATACACTGCGCGGAAGAATACAAAAAATATCTTC
TTTCATTTTATAATTGAGGGCGGATGTCTCCCCCAGTAGGAGTCGACCCC
TGTTAAAAATTTCGTACAACATACCTTATTCTGGATTAtgtactattgtg
gaaaaattgggggcggatgactcccccaaTACTCCAACAACTGAATTGTT
AAGTAATTTCTATTTGATCATCCGCTTGGGGTCTCCCTCGTGACATTTGG
TTTTATACACCCGACAATACGGTattgatttaccttttgttttgttcacg
aatccacatatatatcctaacatatagttttcgagaagaaggtctaactt
cactcatattattaatttttaaagatattatacctttctttttcatcgat
ttcctcaccacaaatcgctacttggacaaggtctagcaatacaacgagta
cttagctcaaaaaaatgcgtccaaaaaattagaaataatctgttatttct
gtattatttctgagactgcacccccccctcctaccacccatcctatgctc
agtcccatgcacatggaacacatgagcaaaaattctctacaccacaaaat
atatcctcaattgataacacggcaacttcctccccgtcatatcccagctt
gcaaccatcttccaaggtacattattcacgggaatgaattgattgctgtg
ttgctgtgtaacatattccttcttttctatgatgatgccatgagctgtga
ggctggccacactcgtggtgagggcagtcagattcgctacgagtgctgca
ttagcctctgtcagagattgtagggtggtacgttccgttgtggcggccgc
tgccaagttgtccaggtacccatcaagtctcgcaaatgtcccttctgtca
ggtctacgttgtcttcagcaatcagggcattagcagtggagggcggcatg
gcagttccagaggcaaggagttgacgctgggcaatgtgggcgcacggtag
tgggtcttccacgcggtccatgttttgttcgcgggttttgcttcccaatc
atcggttggtcgagggaagtggtttgaggcaaggactgcggtggaggcaa
tggccaggagttggtcgcctgacatggggaggttcgcacggctagtttgc
gttgtgccgccgagcatgttgatgtacttggggatgccgtccacagttgc
atagaatcccaacatatcagttgggaggtttacgagctcgctggggtgga
ggcccccacagttgtcgtcgaggtgtgcgaggagttgttttgccgtgacg
tttgtgtagaaggatcgatcgtttcggaggtcacgataccagatttcgtc
aacggcgtcgcagatgaatttcgctgttgctcgttcagtcgcttcgtatg
aggcaaagtcacggaccaggatggcatgttcgcctctcggcgcactcgga
caactgcagttgctgcatcgtcgatgatgggataagcaggtgggcgttgc
ggggcgggaattgtgccccatgtggccgtgtatgaagtggtgggctcgat
gaggccaatgaggttgtgcgtgccgtcctcatcgcacgggatgtcgagga
ggaggggatagaggacatcgctggctcggtgaggtcgtcgtcgctgggtt
ggcccgagatgggttgaaatgttgtcgccgccatggcgaaagcggtggtg
atttcttccgtgtcatggtgatgcagcagaagaaggtggtgaccgtgtgt
ggccagaggtgaggtgccgacggtgttgtcggaggggagatgaagaagtc
taagtaggtatgaagaagagcaccatggtggtgataaaatctacctacta
gatttatgagcatgatgctcgaactacactagcaggcaaagagcagtccc
agatgtgggtggttccgtggctgtgcaagtggctgaaggccagaccctgt
gggggcagctagcaggtcccaaggttgctgaccctgtagctgtagggaag
ctagcaggtcccaaggctgctaacaggtcccgaggttaattgtacttagc
tacacaAGCACAAGTAAATACTGCACTGTGACTATGAAGAAAATGATAGT
TGTCATTTACATGACAGGTTCATATCGTACTTCTTGATTTCTATATTTAT
GCTCTTCGCCTGAAGCCAAGCCCCCTGAAAACCTGATATCCACATTTTCC
ACTTTCAATTCTATACAACACACACCATAGCACTGACTTTGTTGTTGTGG
TGTCAGTTCAAGCCATATGGTTCTTGATCATCTGACAATCAAAATTCACT
CCAAGTTCCAATCATAATCACGCAATCAAAAAAACTACATTATCTCAAGG
GGTTACAAAAAATAGACCCACTTTACACAAATTTGTGTATGAACTGCACA
TCAGTAGGTGATACTTCATTTCATTGATTAAACTGATCACTGTACATTTT
TGTTCATGTTTGAAACAGTTGCAGTCGCTGTTGTGTAAGTATATTGTCAC
GAATGAGTTGTCAGTGTCACTGCATGGCCCTTGTTTTCTAATATGCTATA
AAATTACAGCCAAATTTCTTTCATTACATTGTCCAGTAGCAAATAGTACT
AACATGCTCTACCTTTTAGATATTACAGTGTCTTATCCACTGATAGCTGT
CACCTAAAATGTATATTATGCACCCGTATTCATAGGAATTATTATTTATT
GTCATTACCCTCTATGTTTTAGTATTGGGTAATTAATGAGTGTGCTGCTC
TCATGCTCCCTTTCAGAAATTTTGCCCTAACAAATCGTTATCCTTCAAAG
TCTTAGGAGTCCAAATTCACAGGATGGTATATGTGGAGGCAGACTGAAAT
AATTGACTCTCCTTTGTTACATAAGAAACATACTTGTTAGTATGTAAAAA
ACATGTGAAGCAATAAATACCAttacattatagattctagtgttcaatat
taattttaatttacattttTCAAATATCCTAAAAATCCaaggacctaaaa
acacctccatctgacaacttgttatggcatgtacgattgtacttagtcgt
agtttaacaggggagacaaatccatccataccccatcccacaattttgtt
acagtctccccattccaatattgtgaaccatcagtagatggcgtccacac
gtttctaattctctcaaagtgctgaacaaccttcatgacccgatgcattc
tcaaaaggttcttcccttctctatcaaagtgatgtttgtatcacggcgct
ttgagggtgcaccgcttttagtccgctttgatcaatcctgttcatctgca
atgtcaagggaggtgacaagatcagatggcaacacatccagaaaaacagc
aagctgattgttgtggaggaatcgaatgagacggatgatcatagacatat
aatggcccctcgttgttggagcgattcgggcctgtagaactgcctcggtc
tcttcgtccaAAATATTTCCATTGACTTCTGTGACATCGTCAGGGTCCGT
GGCATCATCTTGGGGTAGGTTCCATTGAAGGGCAAAATGGAGAATCCACA
TCAACTAAGGTGTCAGTGTTTTGAGGAGCAAGCAAAAGAGGAGGTGGGTT
AGGAAGATAATGAATTGCTCCATCTCCCCTGCCAGCGTAATAATCCACAC
CTCTCCCGCCATGCCCTCCGCGcccatgccctccccatccacaccctccc
cttccacgccccccatcGTGGCCCCGTCCACTGCCTCGCCCTCCATCTTG
GATGCGTTCCACATGCGGTCCCTCGGACACCCCTAGGGTTGTCCGTCATC
AAACACTACTACCCTCGTCTCCAAAAGCCAATGAGAACATATCGTTCGCC
CGAGAAGCAGAAGTGGCAGTGGAGGTGGCCTCATTGCTGGCTGTCGCGGC
CGTGGCAGGCAAAttggtgttgtggttgttgttgatggcggtgttgttgt
tggtcatgttgctgttgGGGTATGACATCTTAAATGCAATGGCAAAGGGG
AAGCGAGAAGCGAGATCAACTTAATATTTTTGTTAGGTTGGGTCAATTTC
CACGTTGTTGTGTTTTACACTGTTTGCGTTGTTGTGTTATTTCATTGCGA
GCACAATCGTGGTACAACATTATTTGATCGCTGCCATACGAtgttgttgt
tgttgtggttgttTTACCAGATTGTTCAACCCAGTATTGTACGATACGAA
GGCATTTTGTGTATCTAccgtatatcacggtttataagtccccacggatt
ataagacccccccccattcttgtacattggtgtttttcacattgataaac
acccctagatgttccaaaccatcctagaacacttgcccttatgatgtgca
acacgcccataggttttcctctgcataactccttctcgttgctgagttac
gcctgtaagcctcaaaactcaccacacatcacgctcccgcacgcaaaaca
cctggataaaatggtgcggatcgtcttggtcgacttccttcccgacgatc
atggtcgcagttgcaacgcgcatccctacaggtgcggaaacgcatttatt
gaagggcgggcaatggtgtgggccgcctcttcgcttgcgcttggtggaga
aagtccaccttgcatgttatgtcatgaaattcgacggaacagatggttgt
cgcatttgttttgctgcccgcgagtatgcaagcgtagaaactgcccgttc
tcttgatggtgcactcttgcggatcacagaggtcttcctctgtgattctc
caaactcaagcatgagggccctgtatcattgaaaccgcggttatgcgtat
gcagaaacagtggagatgtaacttttttgttcgaattttgaatagaacat
taatgaattaaaataaatattaacttaaaaccatttaaagccctccttca
tccatgcttctttccaattacctcaggcattgtagtgtaggcgtctacaa
gccactccgccaccattttgccgcttggttccttcaccactccatcttca
atgccctctccgtccgtcatccaatcctcccatttttcatgtagacgagt
cttgatgggtttatttgtcccaacgtcgacaggctgacacaaatagtgca
gcctgctgggatatgaaccacctctatccccattgcctggatgcggttta
tgacagaacccatctgatgcacacggtatgcatcaagaatgaggaTGGGC
GGTTGAATGGATGGATTGTTCGCATCGCGCTGTTCCTTCCACGGCTGCAA
AACGACGTCAATCCATTCATTCATCAACTCCTCGTCCATCCACGACTTTG
GCTGACAGGCGTACTTTCCTTCCGTAGGAAAAGTTCCAAATTCACGTGCA
ATTCGTCAGCTTCGAGCTcctttgaaaatcaagaaaggcgttagcatctt
tccacctgccgtgaccgccgcggctagtgtgaagcgttttgtgtccgacg
ttgaagacctctgttggatcatctttgtccctttcgtttcgagagtcttg
ttcgcatgatacgagaaaggaatgggcgtctggtccatgttcaagatgtc
gtttggattgcgaccttggactttcacttgcatcatcgcaatgaagtcct
tcgagtcgttctcggtgactgcggtgcttctgtgcagtatgtggcggccc
gctgcgtaaggccaagcttaacgcgtaaatcggtgtaccacaacagcctt
cgctctcgccgtcttttccttgaaagacgtaatgagacgtgcagcctcgc
gtcccatcatccggtttgtgagttggatgcctcgctcgcggattgacgtt
gcaaactctttcatttgcggacgtatttcagaaagagtacttggacgacc
gggatgaattttgcttgcggtacccttcgtgttgtatgacacaaaatcat
tggcgtcattgacattgaaaactttcaataccaatgtcttccaacgccga
tagtacagtgatggtataccaacgagctgacaggcacttcgacgggaatg
accggatgaaacaagtgcatcgatttgcttcacaacgcatcgctttttcc
ttcagttcgaagacctacggactgcaggatttcggttctcgatcacctca
tccccttttggaatgttcatgtttgtgtagaggtcagagcgcagcaatgc
aaatggagagtaggacaagttattttgagttggggccagtaacctccact
aacctctttgtaaggtgtgACaaaaggttggcggtgagtggggacttgga
acaaactgatacaaattccccaccaacaggatttggattctggcgcgtgg
acacaaacatggcgggaaatggagtgaaatacagtacaaaaaaataatac
aagtagataaacaggatacatttatcgcttcaccatgcttgaatcactag
ctttacacatattataagaccccccaaaaggtatctttgtacatttgggg
tcttataaaccgtgatatacggTATATATatatggtggcccccatatcaa
taaccgcccattatagataatggacgaccccacatcgatattACCAtacc
agctcatcaatatcatagaacgattctatgatgaattacctatctatttt
cgagagatatcatattaaataaatactaatcgctatcgtaatcataggtc
atacagttcttgtaatatgacatatcttaagatgtttacctatggtcacg
atcacttcaccaaataaattaccagtatatttgtgtcactgacaaggtct
aacaaccttctaactatttagcccaacaaaatatttcacgaagactgaaa
aattacttgaaacacttcaagcacacaacacagtcaattttcacaagact
ggaacaagactactattggaaccgttacatcatttaccccattactaaag
cctccagatgatgagaaaatcctgtgagcccaccacttaccatgagtaag
aagaagatcacaacatacaaaaccgaacaagacaatgatgaatacaccta
caagcccaccgctcatagacatgaaacatcctcccagctaatccaactgg
tccaattcttgggcacttccaaatatccccctaaatagatcaattgcaga
acctttgaatccggtcattcactctgcctaccgattgcaatctcaaacag
aagcaacttttctctttccatctgtccctctggtacacagttacatcaat
gatgtaattgacaatccaaacatggagtatacaaagagatactctgacat
tatcctagatgaggttgtatcagttatgttctgttagttaaggttttaat
atgcccaaaagcactgttgcacaatgcgagagtctggtggcacttatgat
ttttcgtttcaacagtgaacttacccttatttctaccttttttagaagga
actttggcatctatgccaataaatacgaaaaaagctattgtaattgttat
catctgtaatggtgacaaaggatgcataaatgtaaaaaatagagtcagtc
atctgaaagaggcaagtgttacaatcaactgacttacccagttgtgaaca
tgaaaaagatgagcaatcaaagatgtaagtgcagcatagtgaaatgaata
ttgattgcagtggtaacaatgagccataccaattgaattgtaagatgggg
tttgggtagtatcatcacaatatatgtgtgcactgcaataaatgagcaat
aaacaatgattattacaggatttagactgcgcccttgatgatccattgta
tttgtcaaagtgtatgggcatgccaacccgtataaaaaaacaagaagaaa
aataagtaactaatcaaatttcctgagcaaaggaaattttccttaatgat
catgaaataatgcttgaaattgttactcaatccattagtggcaccacaca
ccctccataaatctaattcactactgctgcttttatctagtcaaaaatca
ataagccttcatgagctagttaagaaggagcacaggaagatgtcttgctt
aatgaggatttatgtggtgtcccaactttctaagtcgcaacttcaaaagg
aattgaggatgtgatttttattaagcatatgttttgtattatctaatgtc
atcacatactggaatgaatttgggaagtagtatgatgttttcagattata
gttatgttacacatattatatgcaccgtattttactagtgttttgcaagc
aatttcatttgttacaacaggtgtgccataactcgtatgacacacatgat
atgtgtaacatgtacaaaattggggtgctccaactctaatagcaacagga
attgttgttcaaatgcacccctatggccatgtccaacccatctagtgtca
caaacaatttactagttcagactccatactagagtgtgtattggttgggg
tgccttgggagggggtgacactagaaggtaaagctctttagagaggggca
cattgacatagtacttatttttatgtaccttaatatgtattatgaggggt
tattttgtatgatacgtagcattaaaaggcctaaacatggggcgtaagtg
tggccagaaatcggattgtgatatgtcatagaacgaatctatgacattga
aaaaatcgcccgagactgcttgataacaacgcgtcacagttttttaagat
tcggataaatcatagattctttctatgatggctaggtaaaaatcgtgacg
tcatctatgatattgagaatggtatattaccagctcgtcaatatcataga
acgattctatgatgaattacctatctattttcgagagatatcttagtaaa
taaatactaatcgctatcgtaatcataggtcatacagttctcgtaatatg
acatatcttgagatgtttacctatggtcacgatcacttcaccaaataaat
taccagtatatttgtaccactgacaaggtctaacaaccttctaactattt
agcccaacaaaatatttcacgaagactgaaaaattacttgaaacacttca
agcacacaacacagtcaattttcacaacactggaacaagactactattgg
aaccgttgcatcatttaccccattactaaagcctccagatgatgagaaaa
tcctgtgagcccaccacttaccatgagtaagaagaagatcacaacataca
aaaccgaacaagacaatgatgaatacacctacaagcccaccgctcataga
catgaaacatcctcccagctaatccaactggtccaattcttgggcacttc
caaatatccccctaaatagatcaattgcagaacctttgaatccggtcatt
cactctgcctaccgattgcaatctcaaacagaagcaacttttctctttcc
atctgtccctctggtacacagttacatcaatgatgtaattgacaatccaa
acatggagtatacaaagagatactctgacattatcctagatgaggttgta
tcagttatgttctgttagttaaggttttaatatgcccaaaagcactgttg
cacaatgcgagagtctggtggcacttatgatttttcgtttcaacagtgaa
cttacccttatttctaccttttttagaaggaactttggcatctatgccaa
taaatacgaaaaaagctattgtaattgttatcatctgtaatggtgacaaa
ggatgcataaatgtaaaaaatagagtcagtcatctgaaagaggcaagtgt
tacaatcaactgacttacccagttgtgaacatgaaaaaagatgagcaatc
aaagatgtaagtgcagcatagtgaaatgaatattgattgcagtggtaaca
atgagccataccaattgaattgtaagatggggtttgggtagtatcatcac
aatatatgtgtgcactgcaataaatgagcaataaacaatgattattacag
gattgagactgtgcccttgatgatccattgtattcgtcaaagtgtatggg
catgccaacccgtataaaaaaacaagaagaaaaataagtaactaatcaaa
tttcctgagcaaaggaaattttccttaatgatcatgaaataatgcttgaa
attgttactcaatccattagtggcaccacacaccctccataaatctaatt
cactactgctgctttttatctagtcaaaaaatcaataagccttcatgagc
tagttaagaaggatcacaggaagatgtcttgcttaatgaggatttatgtg
gtgtcccaactttctaagtcgcaacttcaaaaggaattgaggatgtgatt
tttattaagcatatgttttgtattatctaatgtcatcacatactggaatg
aatttgggaagtaatatgatgttttcagattatagttatgttacacatat
tatatgcaccgtactttactagtgttttgcaagcaatttcatttgttaca
acaggtgtgccataactcgtatgacacacatgatatgtgtaacatgtaca
aaattggggtgctccaactctaatagcaacaggaattgttgttcaaatgc
acccctatcgccatgtccaacccatctagtgtcacaaacaatttactagt
tcagactccatactagagtgtgtattggttggggtgccttggggaggggg
tgacactagaaggtaaagctctttagagaggggcacattgacatagtact
tatttttatgtaccttaatatgtattatgagggggttattttgtatgata
cgtagcgttaaaaggcctaaacatggggcgtaagtgtggccagaaatcgg
attgtgatatgtcatagaacgaatctatgacattgaaaaaatcgcccgag
actgcttgataacaacgcgtcacagattttttaagattcggataaatcat
agattctttctatgatggctaggtaaaaatcgtggacgtcatctatgata
ttgaGAATGGTATATATATATAAGACTGGGGTATAAAACCCGCCCAGAAA
AAAAATAtatgttggcccccatttcgataaccgcccaatatagataatgg
acgaccccacatcgatattCCAtaccagctcgtcaatatcatagaacgat
tctatgatgaattaccaatctatttttgagagatatcatagtaaataaat
actaatggctatcgtaatcataggtcatacagttctcgtaatatgacata
tcttgagatgtttacctatggtcacgatcacttcaccaaataaattacca
gtatatttgtgtcactgacaaggtctaacaaccttctaactatttagccc
aacaaaatatttcacgaagactgaaaaattacttgaaacacttcaagcac
acaacacagtcaattttcacaagactggaacaagactactattggaacca
ttgcatcatttaccccattactaaagcctccagatgatgagaaaatcctg
tgagcccaccacttaccatgagtaagaagaagatcacaacacacaaaacc
aaacaagacaatgatgaatacacctacaagcccaccgctcatagacatga
aacatcctcccagctaatccaactggtccaattcttgggcacttccaaat
atccccctaaatagatcaattgcagaacctttgaatccggtcattcactc
tgcctaccaattgcaatctcaaacagaagcaacttttctctttccatctg
tccctctggtacacagttacatcaatgatgtaattgacaatccaaacatg
gagtatacaaagagatactctgacattatcctagatgaggttgtatcagt
tatgttctgttagttaaggttttaatatgcccaaaaacactattgcacaa
tgcgagagtctggtggcGGCTGACCACTAGAGAGAGGTGATATTGATGTC
ACTTGGTGATGTCAAGTCTCGCTTGTTTCACGCTCTCTCTAGAGAGGGAT
GCTTGGTTTTGTGATGTATGGAGCTCGCGCACTAGGAGAGGTGGTAGAGG
TAAGTGAGAATAATAATTACGCGAGCTTCGACATGAAGAAGGAGACACGC
AAACTCCCACAACTTGCGTGCCACCATCACGAAGACAAAGACGGGATGCA
CAGGAAAAGCTTCCTCCAGGAAGGTTCAAAAACGAACATCGGCGAACACG
GACGGGCACAAAAGCTTCCCCCAAGAAGTTGCGTGCCAATACCCAACCAT
TGTCAGATTCCCCACTCAAGCCAGCTGGCGAGGACGAGTGGTTGGAATCC
TTTACGCTTTCCTTTCTTCCGACTATTCACGGAGCAAAAGCTATCCCCAG
CATCAATAGCCATGATCTAAAGGAGATTTTACTTGCCCAGTGGATCGAAT
GTCAAAATAATGCCAAGAAGGCATTTGACTAACAAAAACTGAAGAATTGT
TCTATTCCATTGGGCTTTCCCATTAGTGTGGAGAAAATTGATGTGCTAAA
AGCATCAACTTTCCTTTTAGCGACAGCAATAGCTGGGAAGAAAATTTCAA
GGCGCTGACTGCGCTAATCGAATACTATGCCACTCATGGACACTGCCGTG
TCCCCAAAGTGACAAAAATATTGGTCAATTCGCCAACAACATACGTCGAA
TCATGAAACAAGGTAAGTTGACAGACGAACAAATTGAAAGGCTGAACTCT
ATTGGTTTTCAATGGACCATCAAGCCAGCCCAGGATAAGGCATGGGATGA
GAAATTTGAAAAACTGGTTTAGTTTAAAAATGCCCCTGGTAATCATGCTG
AGCACGATGTGAAGCTTCATCGATGGGTTTCAAAACAAGTACAATTCATG
AAGGCTGGTATATTTTCAAAAAATAGGAAAGAAAAGATGGAAAGCATTGG
TTTCAGACTTTGACAGTTCTGTGAGTTTCTTTGAGAGGGTTGTTTTTAAA
TTTAACTAAGAACACGTGGTTGTGAAAAATtaatagactcttaatggtgc
aaggtcctccaaattagtctacattccacttgtcacttctgtgAACAAGT
AATTACTCGATAAATAATTGCATGGCATTGAAATGTTAATTTAATCTtgt
attaaagtgtatgataattaattctattgaattaattcataatgagctaa
tgtggtgccaagttagtgctcagctactcaaatcactttacaagctggct
tcactacaagaattctcgatgttacatcaacacatcatattcattttact
tcttgtgacattgaattctggggctgagtaatgccaaaagacatttcaat
ttcacctcacaaaattacaagttctcgaaatgacatgtttttgacatgga
gaatcaacacgtactacttccaagtactggttgtagtacttggtcagact
tactagggccttgggtgatttcccaagtacttggtgtttatcaccaaata
ctttgtagttataaccactcagagcaataGGACTGTCACTTCTTGTCAGC
GGTAGCAATCATGTTTTTGTGTCGAGTCACCGGTAGTGCTAGTTTTCATA
CCTAGTACTTGGGTTGCCTCTAAGCGTAGAAACATGAAGAATCAGTTCTA
TTCTGCTGTTCAAGTGTAAAACTATGAAAAAAGTTTGGTTGGTCGCATGA
CAAGGGGAATGAACCACCTATCGCTTGGTACGTCTTCAGTTTTAGATTAT
ATGTTGCTTTTCAGTCAACATTAACTCGTATTTTATTCGCCAAGATACCA
ATTCAAAACAACGAGTCGCCAATCTCTCGCGACTCTTTTGCGAGCGCTGG
TGTGAGATCTGATCAGTCAACTCCATTGCCATCATTGACAAACTGCTATG
ATCAATATGCAGCTACCAAAAACATCACGCGCAGTTTTACTCCTACGGTA
GATGTTGGCAGTCAAGTGCAAGATCTCAGGATCAATGATTGGATTAAGTC
TGACAACTtgaaaactccgtctactcctggcagtttcaatgttcgctttg
aagaaaatgatcagcacacctatgataatgacgataatgatcctctgagc
atcttcactcaaaaggatcatcaacagggcagacaaaatttctgtgtttc
gtcagcataatgattgagcattctaaatatggagtggtagtttaatatgt
agcttctatgattcagcatggatttatatcctcttttTTGCAACagcaaa
aggagaatcccataacaatcataatgtgacaacaacggcaggaagagtct
ctatctgttgtaaagtaaattgagttcttcaatccttcattttccttaca
gtaccgtaccataatataactgcagactcattttggcctgaaatagaggt
ggtgccctacttggaagcacacttgatatgatgtgtcatcacaccaaGTA
Ttatgttgtgcacggaggtgtgccactgcatttctttttcgagccaaaaa
atattttctcgtgagatcagccatttttcaccaaacaacatccttatcgg
ctcggacggcaccaattcttccccgataaccgatccaaccagcacaatcc
accatcctttgcaccatccacaatacccccgcgccattttggcagtggcg
ccctattgctcccgccagaacaccagcaacgccctccattttcgtcaatt
ttgacggattctcgactccaacgacacgggagcaaccaagggaggatgaa
atgagatctcgtctctccaataatccacacgatgtgcaggccaatgccta
cttttctgagaagatacaaaaggagaatgtacagcatcaatatgaacaaa
tgatggaggaatatcccgaggcaatgggacgaagtttttATGGGACAAGA
TCCCAAGAGGGTGCATTTGATGCAGGGATCCTGGAAGGATTGTACGAAGA
CTGTAGGGGAGGTGAAGTATCCTTCGTTCATTAGTTATACTGTCAAGAGT
GTCCTTTTGTGCGGAAAATGATACAACGATTGCTTCGATGGGGGGAACTC
AATATTACAAATCTCAATCGGTGAAGAGGGCATGGCAAAACAAAGATTCC
ATAACAATCAAGTGTATCTCATGCTATTAACATTTGGGACAAATGTGAGG
AATTGCAGATTGTGAAGGAGCACTTGTTCTTTTGGCATTGTTCAATCCAC
GAACCCAACAAACCATCTCAAGATTCCCAACCATAACAACTCCAAGACAA
AAACGTTTTGCACTCTattactcacgaatgtgttcatgaatgcttcagta
aatcacaggtactctagctttaataattaatgattgtttcttttgttgac
actttgtgttttgcaaatgtgattacttagtaatcatttatagaagtcaa
ctattAACAAACTTATGCAGTATGCAAAGTTTTGACAGTTAAGATATGAT
GTTAAATTGGCAGGCTCGAATTCATCTCCAAGACACCATATTAATTAGca
tacaaagcatcttgatgtgtttctgactaacgttgattgtagaaattttg
taccctccgaaTTTCAAAACATTCCTCCCCAAATCAATACAACACCGATG
TTGTTTCAACATATCCAATCCAAAGAGACAATCCATATTCTTATCCCCTA
ACCACTCCTTACTATCCATAACCGTAATAGAACAGGGAAAATCAAACCCC
CCAATGGTCAAATCAACCTTATGAATCTTCCCCAATATCTTCCCCGTTCC
CACCCCCACCGCCGTCCCCTCGAACCGATCATCTACCAAATGCAACAATC
CCAATCTCTAAGCACAAGCACTCGGCATAATAGGACTTTGCGCTCCGgaa
tcgacaaaacttgcaacggtttctccttgacggtacaatgaatatgaaac
atcaaaaaactcgtcccattgcctcgggatattcctccatcatttgttca
tattgatgctgcacattctcctttcgtgtcttctcagaaaaataggcatt
ggcctgcacatcgtgtggattattggagagacgagttctcatttcatctt
cccttgattgctccccgtgtcgttggagtcgagaatccgtgaaaaatcga
ccaaaatggagggtgttgctggtgctctggcggtagcaatagggcgccac
tgtcaaaacggcgcgggggtattgtggatggtggattgtgctggttggat
cagcgatcggggaagaattggtgccgtccgagccgataaggacgtcgttt
ggtgaaaaatggctgatcttgcgataaaaaaattggcgcgaaaagaaatg
tggtggcacacctccgtgcacgacataATAATAGTGTTATTATGATAACT
CGGTATGGTATTATGGCACAATACTATATGTTAagtacttgtaccatcac
gcaagtacttgctactacttgcttataactacaataccgagtactcggta
gctatcacctagtactcggtgataacaaccgagtactcggatacgtcact
cggagaaatttcaatcgtgcgaggtttactggaaacgtcactcggcagtt
ccccgtggccatattttgcccccggtgataaacaacaggtaaattccagt
aagttGcagtgtcctctcaaggacgcgagtggaacagtcccttAACTCTA
TCTTGGAGTTTTGATTATCAACAATCTTAGCGTTTAGAGTCAATCTTGAT
GTTTTGATTGTCGTTTAGAGAGTCAATCTTGACAGTTTGAGCGTCTATCT
TCGCATTTAGACCATCGATCTGACCGTCAGTTCTTTGGGTTGTTCCAGAA
AAACCGAATGTTGCGACTCCTAGCATCAGTCCCCCGAGTCCAAGCATCTT
TGTGTCGAGAGATTTCATGTTTTCGTCGAGAGAttgcatcttggactcga
gaaattgaatcttggagtcgagagattgcatcttggaCTCCATTGACTCC
AGTTTAGATCCCATTGCCTTAGCCCACTGGGGTGCCTTCTCCTCAGCAGT
CGATTTGTCGAAAGAGGTTCTGTTGCCTGTCCCATTGCCCGGTTGAGTAC
GTTGAGTACAAATAGTACGAGTCATCCTGCGGAGGCGACAATTCGAGACG
AGGAGGCGTCGAGGAACATTGGAGGAGAACATCATCTCTTGTTATTATGT
TTCGTACAGTCGGGTAGGGCGTTTGCAAGTCtctagggcttcaacgattc
cacagactatctagattcggtcaaatgcacagtagttaacgaacaactat
ggtaatcacttgagagcaatttttatgacaacatcagaaaggcattcacg
aacgaaagagtgtctcccgtcccgtcaaaagtaatcaaactcaaaaactt
caatatAAATTAAAATTATAATATAGGGtttacggaaatgtgattttctg
aattatttctacagtatgctactaccatacctctaccataccccttctaa
ggtcatgattgttcatttccacagcatttccaccataataaatatattat
attcgaatcccgatctcaagagtaaaataaaaaatgttgattgattgatt
GGGGTAGATTggggttcagggaacaccaggaaaattgatcctattgctTC
CGCTGCTCATGATGTGTCCTTTCATTGCCCGCGAGTAGTACGGTATGGTA
ATAGATTCCCTATTGTAACGATGCCACCTGAGTCTGACTGAGTGCACCAA
GACAATGTGATAACAAAGAACCCCCACAGATGCAACCACGAGACACACTT
ACTTTCTAAGCTCTGCTTCCTTTGTCCACCCTCCTGAAACTTTCGACATG
TCATCCGACGCTCCCCGACGGGGGGAGTTCCTCTCACCTCCACAGCCATC
CCCGTTCCAAACCCCTGACAAGCCGGCAGCAATCATCAAACCAGCAGCAT
CCCGAGGAAAAGTACTCGGAAAAACGTTAATATCTCCCTCCTCCACTCAT
TCTACGTCTACATCGGGAGGCGCTCACGGCTCGGATGCTGACAGAGATTC
GCTCGCCAACCTGAGAATCGCCGTACATCAGGCAAAAGAGGCCGCAGCCA
CATGTCGGAAGGAAGTGTCAGCGCAAAGAGATCGAGTCTTTGATGATTTA
GAAAGAGCAGAAACTATCATCTTGTCTTTATTGGATCGTGCATCGGAAGT
GGCCCATGCCTTGTCCGAAATGACTTCTGCCAAACTAAGTGCAGGACAGG
GAAAGGCCGATTCGACATCCTTCGACGAGTTGGCTGCCAAAATTCGTGGC
GATGGAGTTGGATACCTCGCAGGTGTCAAGAAATTGCATCAACTATTGGC
GCCGCATGCATCCTTTGTCAAGACGTATCGCAATCAAGAGGAAGATGACA
CAATTGCACCTGACAATGCTGATAAAACAGAATCTACGGACGCGACAAAA
AATGTGAATGGAGCGAGCGGTAAACTTTCCGATGCCATTATAAAAAAGGC
AACGTCCAACATGTACGCAGCTCGTGTAGAGAAACGATTGGCACTGGAAC
GGAGTGCAATATTGAAGGAAATGATTCGTTTGGAAGAGCTTGAATCTGCG
GGTGATGCTCGAGATATGGTCGGCACCAGTCCACCTGGCATTAAGAGAAA
ACACGAATCACTTGAAGAAGATTTATTGTGAATGTAGCATCATCAAACAT
AATAGTAGATAATGCTTAGAAACAATAGCAGGCTATTATCAATGGGTAAA
CAAAGTCTAAGAAAAAATTACATAATTCTGTCCTTAGGTCAGTTCTGCTT
TGGGAGTTGTTCAACAGCTTTCTTCCCTCTAACCCAGGTCCCAAGCACTT
CAAAATCGTCATTCAACAGCACTAAATCTGCCGCTGCTCCTACTTCGAGA
ACCCCAATGGGAGCACCATCGACAGCCCCAACGGTTAGAATATCTTCCCT
ACCAGCAATATGCCACTTCAAAACCATGGCTGGATGCAGTGTAGCACAAA
GAAGAGCTTCTCCAATGGAACGATTGGTGAATTGCTTGAATCTCTGGATG
CAAGTATCCATAGAAACAACGCTACCTGCAAGAGTATCTGTCCCCAAAAT
TGTTGCATGATCGCCTTCTATAAAAACTGACATGTCACCTAGGGAATGTT
TCCCATCACCCAGGCCCATCGCTGCCATGGCGTCTGTGACGAGAACACAT
CCTGTTTGAATGTTGGAAAGAATATAGTTCATGAGTTGTTTCAGGTAAAA
AAGCATGAGCCCATGGCGATAGGCACTCACCATGAGGATGGCTCTTGTAT
GCCATACTAACTGCACTCTTGTGTACATGAATGCCATCTACAATCATACT
ATAATATAGTTGATTCAACCCCAGTCTAGCTAACTTTAACTCGGAAGACA
GGAGGCCCACTAATCCGGGATGCCGATGATGGAAGGGATTCACTGCATTG
AATAGGTGCGTAAGTAAATTAGCCCCATTGGACAAGGCTTTCATTCCGTC
TTCGTAGGATGCTTCGGTATGGCCACAGGATATCACGATGCTTTGTCAAA
GATCGCATGGCTTCAGATGCACCATCTAACTCTGGGGCCATTGTTATGAT
ATCAACCTCTTCAAGAGGGTGCTCATCATCATCTGCATCATCACTGGATG
CATCAAAACCATAGGCTTCTCTTACAGATTTCATTCCCTTTGATGGGGCA
ACAATATTTTTGCTGTCATGCGCTCCACATTTTGATAGTGCAAAGAAGGG
TCCTTCTAAATGCATCCCTAATATAGTGGCACTTGCATTCTCCTTGAGGT
GACTTGTTCGATCGTATTGTTGTTTTCTTGTCTGCCTTACCAACGGTATA
ACTCGTCGATATGTCTCACGGGACAAAGACACCATTGTTGGGCAGAAGCT
AGTGACCCCATTTGCTAATAATCTTTGCGCAGCCAGCAAAATATCTTCAA
TGTTTAGTCCTTGACCATTTGAGAAATCTACCCCATACGCACCGTTCAAC
TGAATGTCAATAAAACCAGGTGATACAACTTGTCCTTTGCAATCAATCAA
GTCAATATGACTGTTTGCGGAATCAAAAACCTAGAGAAGGGCCTCTTCAT
GCTTTTCTTCCCCTGCTTCATCAGCGTCAAGACTCATTTCTACAATGAGT
CCACTCTCAGGATCGACAGTGATCGACGGAGGGCGTGGCCGAAAAGGCAG
GGGAGTAAGTGCTCATCTTTTGTTCTGCTATTGATGGATGTTTCTGACTT
CCACTTATAGCTTTGGTCATGAGTGAGGCGTTCCTTTGTGACGATCTCTC
CCAGTTCGTTTTTAGTGTTTTGTTCTTGGATGTTCATAGGCGCTACGCAG
ACGCCTGGAATAAAGGAGAGCTTCTCGATTGGTACTGGGAAACAGTAGCC
ATATTCGACATCTTTGGTGAGGAGTTCTGTGAGGAGGTTGTATTCGGAGA
AGGAACAAGGAGAAATTGTAAGGCGGACAATTGCCTCGTTGGTGACCGAA
CCATGGATTATGGGCCGTTTGGCTTCTTGGATGTCTATATACGTTTATTC
AGAGTTCTTTTATTTGGAGGAATCCTGTCTTGAATTCCCCATCAAACTTA
CTCAGGATTGTTTTCACACTGATATTGTTAACAGCATCCCCTCTCTCTGC
AAAATGGACTGCATCTTGTGATTACTTTGGCTTTATGAACCAACCCAAAG
CAGGCTTTGCAAATGTCGCCGTCCTGGTGAAAAGTCTCCTACCGATTATT
GACGTGAATGGCAGCAATGCGGATGAGATTCGCGACGAAATTCTTGTCAA
GGCTCAGAAAGTTTTTTCGAAGGCTGTCAACAGAGCCATCAACTCCAAGT
TAGTGCTTGAAGTGACCCCAATTGAAATGGCCAGAGAAGTAGACAAACTG
TGGGAAGAGATTGAACCTTCACTTAGAACAGTGAAAGCGAGGCAGCTCAC
CTATGTTGCAGCTGAGTTTTCACCTACCAAAAGCAGCATTATTGAAGCAG
ATTCTCATCCTGACTGACAGAATGCTGGCAACTTTGCTGGGGACCAAGAA
TACTCATCCTTTATACGATCCTCTCTCCAATGAACACCGAGAATCGCTCC
TAGCGTGGTTGCAAAAGCGGCACTAGGCCCTTATTTGTGCGCACAAGCAC
TGGATGTCTCTACTGTCATCAGACTCAATACTTCCAACTGAGGAGAGTAA
GCGTCTGTCAAGTCCCAAGTATACATTCCGAGAATGGATGCTTGTTGAGG
CGTACACTAAGGCAGGCGGCGGTAAATTCATCACACCAAACTTTTCTCTC
ATTCACAAACTGTACAGCCTAACCAAAGATCCATATGGAGAGGGGTCAGC
CAAAAGTCAGGACAAATATTATTGCCGTGCGCCAGATGATTCTTTAAGAG
CTGGACGTACGGCATTCATGTCCTGATCTTCGTAAGCGGGGTTGGATCAC
TAGAGATGAGGAAGTTACTGCAcatttgtggaaaattgctttcttcttca
cctcgcccccaactggtgtagacaaaaaccctttcaaaactgaatttgag
atgatttaatgagctttgagaccattctaatgacagaagattcttttgca
tctacacaatgcactggtttcatcttgattgcctagaagtctctggaatg
atggatagccgaggattgagaaacaacatccagcctatcttgaaaaaaaa
ttcatcaagtggtttggttttgtgcattgacaatacttcgtacattgaac
tgtgattcgcactacaagaaataaaaaacaaatagatgacaccacgtagt
tcaaagtcaatttgaaatcatacttaaatcgtgcagtaatcttagcacat
ttacataaagtatccattctaacttacagtagcctgtcagaatcgcttaa
atgaaccagctccagtgtctaaggaatgtatgctctccagctttactgtt
gagctggttcatcaaaaaaaaactcgttcaattatggaagcatcaataac
aaaccaactgaatataattcatcttgaaactgccacacatagtagcctat
aatatagcagagctaccaccccagtttttctgccctgccatcagatctac
ccaccccagtttttctgccctgccatcagttctacccatatcctctcaag
gaggcaagtgaaacagtcctttAACTCAATCTTGGAGTTTTGATCGACAA
TCTTGGCGTTGAGAGAGTCAATCTTGGCGTTTTGAGCGTCAATCTTGGCG
TTTTGAGTGTCAATCTTGACATCTTGAGTGTCAATATTGACGTTTTGAGC
ATCTAAAGATGAGGAGACGTCGAGGAACATTGGAGGAGAACATCATTTTA
TTATATTTTCTTTCTTACAATTAGGTCAGGCGTctggaagtctctagggc
ttcaacgattccacagactctagattcggtcaattgccaaacaactaccg
taatcacttaataacaattttttgacaacattagaaaggcattcacaaac
aaaagtgttgtctgctccctcaaagtaatcaaactcaaaaaaacttcaat
atAATATGATAGAGGGTTGGTACAATACCATACCGTACCtctcctaaggt
catgattgctcatttccacgatcatGAGTGGATGAGATTCACGATGAAAT
TCTTGTCAAGGCTCAGAGAGTTTTTTCGAAGGCTGTCAACAGAGCCATCA
ACTCCAAGTTAGTGCTTGAAGTGACCCCAATTGAAATGGCCAGAGAAGTA
AATGAACTGTGGGAAGAGATTGAACCTTTGCTCAGAACGGCGAGAGCAGA
TTGGACGCTTTTTTGGAGGCAGCTCACCTATGTTGCAGCTGAGTTTTCGC
CTACCAAAAGCAGCATTATTGAAGCAGATTCTCATCCTGACTGACTTATC
CTTTTTACGATCCTCTCTCCGATGAACACCGAGAATCGCTCCTAGCGTGG
TTGCAAAAGCGGCACTAGGCCCTTATTTGTGAGCACAAGCACTTAATGTC
TCTACTGTCATCAGACTCAATGCTTCCACCTGAGGAGCGTATGCGTTTTC
CGAATCCCAAGTATACATTCCGAGAATGGATGCTTGTTGAGGCGTACACT
AAGGCAGGCCGTGGTAAATTCATCACACCAAACTTTTCTCTCGTTCACAA
ACTGTACAGCCTAACCAAGGATCCACATGGAGAGGGGTCAGCCAAAAGTC
AGGACAAATATTATTGCCGTGCGCCAGATGATTCTTTAAGAGCTGGAGGT
ATGGCATTCATGTCCTGATCTTCGTTAGCGGGGTTGGATCATTACAGATG
AGGAAGTTACTGCAcatttgtggaaaattgctttcttcttcacctcgccc
ccaactggtgtagacaaaaaccctttcaaaactgaatttgagatgattta
atgagctttgagaccattctaatgacagaagattcttttgcatctacaca
atgcactggtttcatcttgaaacaaagttttgcctagaagtctctggaat
gatggatagccgaggattgagaaacaacatccagcctatcttgaaaaaaa
attcatcaagtggtttggttttgtgcattgacaatacttcgtacattgaa
ctgtgattcgcactacaagaaataaaaaacaaatagatgacaccacgtag
ttcaaagtcaatttgaaatcatacttaaatcgtgcagtaatcttagcaca
tttacataaagtatccattctaacttacagtagcctgtcagaatcgctta
aatgaaccagctccagtgtctaaggaatgtatgctctccagctttactgt
tgagctggttcatccaaaaactcgttcaattatggaagcatcaataacaa
accaactgaatataattcatcttgaaactgccacacatagtagcctataa
tatagcagagctaccaccccagtttttctgccctgccatcagatctaccg
caacccaattCCTTGGGCCTTTGGCTGGGGTCTGATCAGCCGTCCCATTG
GCGACTGAGTAGGCGAAGTTTTTTTTTTTGTAtctccgcctcccgatccc
gcgacgttctcagcggcaatgtcagacgattatcccgccttcacccctca
gcacttctcggccctcgccgccgccattgccggcaccggccctccgtctc
cgtctgcctctccttcctccagtcgcgcgtcgcgggacggtgagtccttt
gttaatgtttcccctgcggtggctggtgatattttttccgggggggtgcg
cccgcctcctacggcgacggcgatggaaacctcccgtgatttggacaaca
tctctggtcggttatcttctctctcacggtccctcatggccgtcgatgtc
gaccctgagtcgggcttttggggaggagactcgcaagactactctcttca
gaagcccgcccttgctcgtttcccggaggaatactctctcaaaaccgaag
tcgaactacgctcctccgagtctacgctgccctcaccctccaccttcgat
tcgttgccccagagatcgcaactcctagaactcctcgcaaagaagcctcc
tcgagttggtgcctgcaagttgtttcgttttaacggagacccaactaccg
tatgtggaggacgcgtgggaaaggacgaatctgggatgtgcatcagggca
ccccacctctgctccaccaagtctcacaacaccaaaaaggcatgggctgc
cttcgatgcggctaaagactcaggagcgtatttcattcgttatactcgtg
gaggccaggatgcagtccattcgtcaccctcggtcccaggatccataggg
gacgcctgtcccatcatacaacgttttaaagatcaccaagctggagtgga
cacctgggctgcgctcttcaaaatgtccatcaataatgacaaacaggaca
agtcttttctcaagagggacatccacgatgcagacgccgtggtcgccgcg
aacgaggacgtctttggcgattccctgaagtcagggaggaagaagccacg
ggttgcgcgaacccctgtcaagggtgcttcctctgctgagaaggctcact
atggagcaatcgcagctctcgaagacagactgctcgaagacgaggcccgc
cttttcaccctcgaagctgtggtgggagaagcccctgcggactctccaca
aacctccctacgggcgggtctgggaaatctcgcgtcctgttgtgcctccc
tccaagagcatttcgacaacttagaaagccgactatccctccacgcctcc
acgttggcagaactgcaacgcaaattggataagaaagcaccagccgtctc
tttttcgacacccaacaacgactccctaagggaggaagtctcccggatga
ggcgcgatcaagaagctttgcgccggggtttactggaccttctttcaatg
gtccagagcttgacacagcgagcctcctcctccactagccaggactcttc
gaacctcgacaagaagTACactccactggccctcttcacctcggaactta
gcatcgttaaggcaagcatttcggccatggaaaagaaggtggaggtctca
ttcggcggcttcgccttcaaaaatatccacgattgcaaggatttcttggc
gaagcactgcccacaacagggtcgagtgcccatctaccagtgtatgaaca
ccttaaactcactactgcagtccctaggagccgacgtcgtcaccgagtct
gactcaaatctcgaggaggtcactcagcacaagacagggaagaccgctgc
tcagtcACGAGTcctggcctccctcaaatcaaggaccccatcatggttgg
ttaaaggggggcgggaacccaatgatgacaccaacaacacagaaccaatg
acagccatgacatcctttgccgcttgggataagcaagacggcgtcaccgg
gctcgtcccacaagccatggaggcttttaaatccatctccccgaccctcg
aagagctcatcaagaattcgtgtgagggctatcccatggccaccatggtg
ttcctcgagatgttgtcgacgtcttttcttttcctggaacggtggtttgg
gaagacttcctctttttaccaacgcactcttattaatacgtaccgaggcc
cttgcttcaccaaggagcaacagcagtccgtatgggaccttacaaaaatc
ctaagcaaggttctttttgctgagctctcgaaggcgtcatcctgtgctcg
agcagcagccacttcagaccccttcaccttaaattctctcgtcctttggg
ccacaatccagcatcactctgtgatgaaatcttttaaggagcatgacttc
gaggggcatcccgaagtccagcccaaggtactggattacctgggtcgcaa
tgcggctccccgtcagtccatcgatgatctctccaagaaggtggctgagg
ccctcaccactctcaatcaagtctccaccgtggccaaacaggccaaggcc
accgccgacaaagctttgtcacaggcaaacaagggaggggccccagcagc
cccacgcaatgctaggaacaggaaggcaggtggcgaggccgatgagtctt
gactcgaccccttcccacattcgtctcggccctcccttgcaaccacaggg
cctgaggcctcacttcgtctccactcgggccgcacccccttgtgccctcg
agacaggaccctcaacggcgtcctcacggggacgattccaattcgaaaca
ccgcagggacagcggagatcaggtctacctcgccgtcctcctggctgttc
gtcgccccggctttggggttcaaagtaatcaggatacgaactcgcccctc
cccgctcctcgacatgcttggcccccttttcagctcagccaccatcctaa
ctggccgtccccgcttcacccaccctcagagccttccggatttggtcttc
agtgatttttctggggtgcccccgccgtcctttactacatactgggacct
ttggacgttgccacaccttttccactttggccccaccgacctccctgcgt
gtcccaaggactggtctttcacatcttgcactctatcacaccctgatgtt
ggaggagcaaccgacttttgtgctcgggttggtctctacctgcccccctc
cttcgggaaacctactatggccaccccgtcttaccctctccaaccatggc
gccccctcattggacttctcgacagctcggtgagcggctccgctgtggac
cccccttctcgcgaccccagcgctggccccaccccttgctgggcggtttc
gcagcccccggttctcctcccttgggggctactgccgaccggtctttcct
cctatcggtgcgtctgtccctcgaccttttcccctacgaagtgggtctcc
cgccctatcactcccgcagagcttgccggagcttgggatctgccaatttt
ggtcatcgatctcgcgcggcgccaacactcccttttggccctctctattt
tctgctccagtcctcctgggaaactcctttattcgggggccgacctcctt
ctgtccgctcatttaccggggggggtggattatttttcGCGTACGTCTCC
CATTTCCCCTACTCTCCCACTCTCTCGAAAGCGGCCCATCCCTTCTGATC
CCTACGGGACGCCCTCCGGTATCCCAAAGAAGCAGCGCTCAATCCCTGTC
AGTCAGGATGTAGCCACTGAATCGGCCAAACCCTCGGTCAACCTCAttaa
gaacgatggtcagaaggccgatggggctgagatcccttatgccttatggg
acaagatgttcgtcgagttaatgccccccaactttccccctcttgtccct
acttggaggacctcactggatcgctggcgagttgccgctttggtgtggtg
gaagagaagagtcctccgatccttttggcgagatcaagaggagcgactcc
caacgaaccAGTTGAAAACGGTAAGAGAGAGACTGGCCTCCTGGGGCTTA
ACGCCCACTTTGCGACGAGATGGAAACGCCCGTCTTTTTTGGCATTATGA
ATGGTCCAACGATCAGAAGGCCCGTTATTCTTCCATGTGGAGGACATTCA
GATCACGATCGGACCAACGCCTCGACTTTCAAGCAGGGGCAGACTGTCTG
CGATACGTGGGAGACTCGACCtggtgggagtgggaggggggatcccgtct
cctcttctggcggtggccaggcatctttcgcctgtacgcacgagatggac
aaccccatctctgggttaagtacccgactccctacaggcgcccacaaccc
ccacccaagaccccatcagacaaagccctactggtggaaaaaataggcaa
actccgccaaaaacgatacctcgaggttgggaccgtcaagagtttagtcc
cctatttctacgttcctaaggggacagacgacatcagggttgtgttcaac
gggacctcatgcgggttgaatgggagcctctttgctctccatttctcgct
ccccaccgtcgctgacctcctccgttctctcgagccagggtctttccaag
ccgatagcgactaccaggaaatgttctacaacttcctccttcaccctacc
ttccgcgaactcgccggagtcgacgtcacccatgtcaagacgtcagaaga
ttgggaggctgaacgaaggcgatgctgggaacgtttttgccgcaactact
tcggtcagaccgactcgccagggaggtccattcaaatgggggtcaagggc
aagcaactcgccctgggagaccgacaggacccccaaaacccctaccaatg
ggaccaagttgaactgaacctgcctggcagccccacctacaaccccaccc
ggccgtgggtctccaaacgacgaagagatgggcgcatcgcaagcgattcc
tcagtatatgtcgatgatggccgtcacatggcctgtgacaagcctacttg
ttggaacacaaccaggcgtttctgctcatacgtgggctggttgggcatgc
aggatgcctcaaggaagagaacagagcccaccctggagcccggcccaact
gccggcagtgtccttcacactaaagacaagatcctacttacagtctcgat
agaaaagtggaagaaaactcaagctctcatcgaagaactgtctggcctaa
tggaccgcccctcacggctcccaaagctacgcctcgaacaaattaggggc
ttcttaatttatgtctccaggacctttgagtggtccgtcccctacctaaa
aggcctccacctcaccatcgatggttggaggccggatcgggactccgagg
gatacaagatcaaatcggctcCACCACTACTTGACCCTTTCTACGGCGAC
GGCCCTGATGCTTGTCCAGATCACCCCAGCTCATCGTCTTTGGGACCCCC
CAACTATGTGGAAGCTGTTCCtcgtctccggtccgacatcgatgccttac
gatctctgttcggcgggcctgaacccgcccaagtctcagcgcgagcctca
cgaacaaccgccttgtatctgatgggcgatgccagcggggctggctttgg
ctcagccctgtgggaccactgcgagattcgctatgaggctggagaccact
cttcgacgtacgccttaaacacgtcaaattacagggaggcagacaacttg
gtctcacgggtcgaggagctagcaaggctggggcagcttgataacaccga
gctctttatcctaacggacaaccagccctttgagggcacgttttacaagg
gtcattcgacgtcacccaagttaagccaagtcatcctgcgcctacggttg
gtccaacgctcaacctggtgtacattacacgttatccacgtcgcgggaac
gcgcatgaaggcagcgggaatcgacggcctctctcggggtgacatgatgg
agggcatgatggtgccgggaaaccacccactctctttcctgcctttccat
ctcggggccaacgaacggtcgaacggccaagtggaatcttgggtacgctc
ctggtggcaggacagaaatggaacgccttggggaaactcccccctcagac
tccttaaccccactacctggtttgaactccatctgaactcggagcctcgg
ctatggtgtcctcctcccgcggctatgacggtggtgcttgagaactttgc
cgaagatcgcctggcgcaccctacatcccgcatgtgtttgttttgccccg
ccttatgacccacttgtggagaaaggctttggccaaggacgcggattttt
taatcacccttaacactaaccatcccttttggccgccttctcatcatgaa
cctttgatcgtggccgtcgtacttccttgcacctacagggccgactactt
tggaccttgggtggcaaggggaactcctcccttcgagcgcctccagtctt
acgtccagcgaggcctccgactttggttcaggggtgaacccgagggactg
catgacctggaagggcacttgccgggtctgtgggaaaaccaagaagaatg
gcttcgggctgttctgctcgaatttttatctatggcgcgagcatttcccc
ccgtgcaggaatgtttggtgcggggcctgtttcaggcaagcccccacgga
ccccttccccatactagaaagcgaaggcgatgacctcgatgaaatgcccc
tggattcaccagaagcccccgaattcaagaccgggcgagacggggaccac
ctcatgggggtcccgttcgagtgtgacctatgtcactttcgaaacatttc
ccttcgagacccaaggtgggacgaccctcgagacacgtatcagctcgtat
gcatacgtcgagccatcctggatgttctctgggctaggcgcccctcgact
gtctccctcaatcgccgacgcatgtggctggattattcggaagcgtccaa
atctttcgacctgcccactctaatgccaagcatggggtccgcaactgtca
gggatagagtgggaatgagcgtcgccatcgtcacacttcaggcctcctta
cgcccgggtctctacgcacgtcatcttcagtaccaggcgatgcgaaaaac
ccctacgtggttcgccaatgcctatcacgctggttcatcatacgacgcca
actccttatacgcgaaagacgacagaaaacttcacgctacttcgtgccct
acggcaggagaatggtttgtccgtttcaaacacggtgctcgcctcaggat
gggggaagtgagacggcaaaacgaagccatctcttcacccatggtcctcg
gtatccttcgagaggtagagcaagactggtcctcgagtcccacccacgag
gaccaacgtccattggaagaatttgccgccgccctactgatcgcttttgg
gactgctcttcgaggagaagaagtcacccttgtgtccctccgaggcatgt
tggaaacatgggaagaatgcaccgaggcctccccccacccttacatgatg
gtcactctacatggaagattcaagggagaaacgggattacggtggcactg
cctccccctctccatccaaacgctgtccgggctcccgatcaagaagtggg
tagggcgtttcttgcgcagagtccacgtacatgagggaaaaaccactggc
tggttgttcgcccgggaggacggttcacgtaaggctttcagcgaatacga
ccccatattgctggactacctggggagagccagggatgaggatcccgccc
ttatgagtactttgacggagttatcagactttagctttcggagatctcta
cggagtggagccaccacacaggctacaaatgctggggtccctggaccctg
tatcgagctcattgggaggtggcgcaagaaagaggctgccaggggctccg
agccggggctccccatgaggcaggtatataccagagttcgggactcggtt
gaaggcttactaaagttcagtcggagtttgtgagtatgtaacgagggggg
ttttatcaccatttgactaatggtcttttgtactgttttacctctcccac
actgactaccattcctggccgatcctggataatatggatgggggaggtca
tggattagaggtcatgctcatcttggcctccgccacccccagacctgaag
ggacagtcagacgagtcagaggccctttcgtcctccctctcttcatgagg
agggacttgggtacacgggttttggttacagcatgaaaagagggcacttc
cccccaacgagtttctaagcataagtttaagtacatatttaagttagtac
cacttttgagcaaggttttgaataaggagtgggacgatggatgagaagAT
GTAAAACAccgattcgagccacatgcaaagatggtggcaggcagatgtca
aggaagagtatccttcggagtcgaaagtgcctgagattcgcaaggaacca
tcaaggttcccggaagattctcaccacacacgcacctcaaggtcaaaatg
gatcctcccaggaaggaccgtgatgagaggcaccacgaacctctcataat
cacaccatccgtgggggaaccattttacaattacggggcaaatcgccgaa
acctcctctttggctggggtctgatcagccgtcccattgacgaccgagta
gacgaagttttttgtcccaccctcccgccctgggttttatcaccatttga
ctaatggtcttttgtactgTTTTACCTCTCCCACACTGACTACCATTCCT
GGCCGATcttggttattaccaccaagtacttggttattaccaccgaAACA
aacgaagtggatgtctctgtgtttaagacgtgatgttcgaccaattggaa
ggacaataacacagtcaagactttctacggagtgccatgcggaccttctc
atggaaaactttgcagctgagtatcatggtatcgctcgatcaacggaacc
gaccacgccagagaactgcagtcacgtctctactaaccgcacaactaccc
taattccaacaatcttcgagaagtcagtcaaaactagggacctcaacggt
atcaacgcagcctctaagttggctgggttgaaaaaacgagattccttcat
ctgccattcaataccagcacttaggaaagctgatgttcgcagcaacgatg
cgcctttctccgcgcgtagaagtgagaatcgatccattagaaggaaagca
ccgagaaggacaagagtttccatggagcgtcatgcggatcttcttgtgga
acgccctgcagcgaccgatagttctgaatcctcttatgaaaccgtggata
atcatgatgatttgtatgagaacttattctcCTTCTAAATGTCCAGACAA
TGACAGTTTTGATCTCTGTTGTGTGCGATGAATATAACTAGGTAAACGAA
ACAAAACACTAGCACTGAAAGTTTTGTAAGACTACTGTGTACAATGTCAT
GGATTGTTGACATGCACACCTACAGAGTTCGACCATACAGCACAGGCTAG
CAATTGCTGAATTATTAATATGATTAATATTTAAGATTCTTTTCTGGCAC
ATCCTCGCGATGACAAAGGACACGTGATACAAGTATAGTACGCTATCACT
CCCACCAGAGGCCGAAGCGTATCCTTGCACAACATGTCAAGTTGGTGCAA
AAACGTTGTCCTTGGATCAATTAGCGACCCATCAAACTTGGTGCCATCGC
TTCAACGTGGTGTGAGTGGGCAGGTAAACATATCCCTGTTTGACGTTTGG
AATTGTATGGTTAACCCTGTTGCATTATGGCTATTTCATTCTCAGTAGTG
GTCACATGATATTCCAGAAATATTGGAGCTAAGAAGATCTCCGTGATGAT
GACATAATGAACACAACTTAGACTGATGGATATAAGACAATTGTAAATGA
AATAATTATGTACCTCCATTACGTCCGGAGTCATGGCCGTTCTCATACCG
ATCGATCCTCATACCCATCGAGTTTTCTCCTCCACATGTTCCTCATACTT
GCTGTCAGACGAATCCACTTCTTCTTTACGATCGCATTTGATCGTTTCTG
GTTCACTTTCTTGTGCATACACCCTCGATTCAACCATTACATGACCATGC
ACCATTACTTGAATCTTCACACTGAGCACTTTCATCAAACACATTCGCAA
AAGGTCCATTGTCCGTAAGCTATTGCCAAGGAAGGACATCTCTATCTCAT
CGCATTCATCCCTACCATTTGGAAAGCAACCATATCCCAATCAGTAAGTT
CGGCTGTCGCTACTATCAGGAAGGAAAGCGATGGTTTCTAACTTAACGTT
GGCCCCAGCATCGCATGAGAAATCGGCAGATCCATCTCTACTTGTTTGGC
CGCTGCCATAACCACTTCCAGTTCCCTCCGCTTGATCATCCTCTTCTGCT
AATTCTACATCCATCACGCGTGTACCAGCAATCCTCTCTGGAGCCTGCGG
AATGTCTGGAAGTATGTCATTTCTCAAGTCTCTCCGGAATCCATTTTTGA
TTGCGCACCGGATATCACGACGTTTACGATGAAATGCGTCGTTAACCTTT
GAATTGTCGATTCTAACCATTGCCTTTAACTTCGAGACACCACATACAGT
TGGGAAGAGTGAATACAAAACACCTCGACGGAGCATTTCTTGTCTTAGAC
GATTTGTTGAATACTTCTCAATGTATTCCCAATCAAAGCCTTTTAGGCCG
CCAGTTTCTATTTCAAATTCCTCGCGCAACTGGAAGAAAGATAACAACGT
CGGAGAGAGAAAACACGAGGGAATTAGCCACATTGTTTGTAGTGTGATCC
ACATAAGAACGACAAGAGATATAATAAACTCACCCATGCAATTTCTTCTT
CGTTCAAAGTTAGGATTGAGGATCGTTGGGTTTCAGAAATCGACATTGTG
TTGGAGCAATCCTGTTCTCGCTCGGATAATCGCGCTTTCTTCACGCAACT
AACAGATTGCAATGGACCCATCAATCTTTTGTTCGTTGCGTGGTGAAGGC
AAGACTTTTCAATCGATGGAGGTCGACCCGCACGCTTCGTTTGGCTGGCT
TTGCTTGGAGCAGAGCACTTATCACCCAGTCGACGGTTACAGGCCCTCCG
CAACTCACGCGTCGATACTAAATCGACAGACTTGGGACATTTTTGCATCC
TACGCATCAATTTTGTTTTCAGAATGTCAAGAAAGCCGGATAGGATCAAC
TCTTCATGGGATGGCAAAACTTCATTCGTCGATGCGCGCCGATAGCCCCC
GATGACTATCAGATTGGCTATTTCCTTACGTCTTTTGAAGAATGCCATTC
TCACATGAATATTGGAGTGACGAACGATGCGTTGTAAGGTCCTGTTGCTC
ATGTGGCCCCTTACTTTTCGCAACTCCACCTTGAGGTTTTGGGAGGCATT
TTCAATGACGTAGGTCCAATCCACATTGAGAGCTTCGGTCAAGAGACCCG
CCGAAACGCTCACCTCGTATCTTTCGTTTACCTGATTCGAAGCATCGGAT
TTCTTTGGAGGCAAAAGTAGACTCTCTTCACAAAGCCACGCCGTCTCCTC
CTCCAGATCAGTCAGCTCAATCGGCTTTTGTAAGGCAATGCGCTCTAATT
CCCTCAGCGTAAGCCTTGAGACATCCCCTCCCGCAACGAACTCTTCCTTC
CGTTTTCGTCTACGCCGATTCTTCTTGGCGACAAGTCTTTCAAATATCTC
ATCATCCACGGCATCCCCACGTTCTTCCAACACCTTGCGCAGTCGAAATC
TACGAACGCTGTCAAATATCTGTCCTATCGATTCCGAACGACGATATCCG
AGTTTCAATCCTGCGCGGGCCTCCTCCCTCTGTCGGTGGAATCGTCGAGT
AACATGTTCGTCCGGCATCGAAGAGAGAATTGAATGAACATACATCAATA
GTGTGTCATTATTCTTCGATAGAGTACCATTGGTGTCATCTGTGTTATTG
AGGTGACAATACCTTTTGCAAAGTCCCTCCACTGTCATTTCTGAATCATT
CAACTTGTTTGTCACGAGTGCTGGGTTTCTACGAAAAAGGATGGTGCGTA
ATTCTAATGAACCAAAGAGCCATGCTAGATCAAATAATAGCACTGAGCTG
TTGGAATGCTCATGCGTCGCCGAATTTGTCGCGTGTGTTGCTGTTGTAAT
TTCTGAATTTGCCCCTGTTGTAGATGCCCCTGTTGTAGATGTTGCTGTCT
GTATCTCGTTATGTAAAAACGGAAGGAGGAAGGAAGTCTCTTCAACGAGC
CATGCACATTCTTTTTCAATTTGGTTCATTTGTTCACCTGCATTAACATT
GCCGTCGTCATCATCGTCGAGTGGATTGAAAGGAATGGGCGCTGGATTCA
AGTTGACATGACAGCAGTCTACGGAGATATTGTCAACACTGTCTTGTTTG
GACTGAGTGACATGAACATTTGAATTGGTGGATTGAGGAGGCATTAATGA
GTTCACTGGATGGAAATGTCCGAGATGTGAATGGCTCGGAGCAAAATTAG
TCAGGAGATGGTGACCAACGGTTGGTTGGAAAGGTGGGTGCTGGTGCTGA
ACGTTTGTTGGATAGGAATGATTCCACGTTCCCCCTATCCCTTGCGGTTG
TTGATGGGGAATACTGAACATGTGTCCTGGATAGAGATTTGATTGCCAAG
GGATGTTGCTTTGGTGTGTGGATGGATGGTACGGATGATTACTTGAGATG
GCTTGTTGATGGATTGGAGTTGTTGCATGTGGGTGATACTGATTTGCAAT
TTGATGCTGGTTGCCCCCCAGTGGCATCGTCATCATGCAATGTTGTTGGA
AATTCTGCGAATCAGATATCATGGCATTTTGCGGGTGATTGCCGTAATAG
ATGGAGTGGACACTTTGTGGGGTTGTTGTATCATTTTGCAAAGGTGGAGC
AAAAGGAGGACATCGCATGTTTCGACAGTTAACCGATTGCTTGGCCTCTG
ACTCGTGATTCCAAGCATTACCATTCGATCCACTTGATAATTGTTCGCCA
TGACGGCGCTTGCAACGGTTGTTCGAGACTTCAGAGTTCTTCTCGGCATC
GCCATTGTCCTTCTTATTAAATGCATTAGACACAGTTGATTTTCGATAAG
GAACCTCCTCCGAGCAAGGCTTGTAATTTAACAAAAGCACGTGCCGTAAT
CGACTTCGTCTTCCATTGCACAACGACAGTGACGACGAGTTGGTGTTCAT
CTTCTTGCCATTTATTATGCATTCAAGACTCACGAATATTCAATTAGACG
TCGGGCAAAGGAGTCTGTCCAAGACTTTTTTAAATTATATTATATTAAAT
GGACACAAGCAGGACACAAGCAAGTTGACGGTGCAAGTCTAAATAGCAAG
TATCTAtgagtatgtaccaacaaggtgataccttcatctcgacatgattt
tgatatcttcaacaagataccaacatctttttcaatcatggctgcctgca
tagacctaaaccccagtactgtttgtgtttctttctatgtattgcaaatc
aatagccatgagcttttcgactgtgccacctcacaaacaaacaagaccgc
aaggaggaagcaagggtgtgcacaatagattacttagaaactacaagcta
atccacacattaatatttttctaattgacagatcttgatacattatgctt
tgctggaacatatgcatacttaattgatgtgtgtgttatttttctccaaa
aaatggaatgaataacatggaagataagacaaatgctcaaatatttctac
aagtaaacaattgatcgcctttcatgttctcttcactttgttacctattt
gttgcatttaagcaataaagctattttcattggtcagttaggacgaaata
atcttttaatatattagcattgctgtacccatccctccaaatgtctttca
atattggtttcatgtgacacaataaaaatttgagattataagatacagtg
ctcagcagaAACTTTGTTAGGTTACAGTGTAGACTGATATTATTTAGCTG
CCATTCATATCAAGATTGTTCTTGAGAACCATTGACCACTGACTATTCTT
CCCCCAATATATCAAATCCCATTTTTGAACGAATACCAAATAGCATTCAG
TTGGAAGAGCTCAAAAAACTCATAAACACACTCTCTGTTGCTGATTATCA
ATGGTTCGTCAACTCTTATATATTTTTGTAAATACCAAAACTGAGAAATA
CATGATGTTGTCATAGTTCTGATGAGGAAGTACAGATGGGTTAGGAATAG
CAACAACCTGTGCCTCCCATGCTTTGCTTGTGCAGTGCACACAGACATAC
TCCAAAATGAAAACTTGTTAATTTTGTATGAAATTGCATAGCAAAAACAT
GAGTTAATCAATATCATAAATGGGTCATCATGTACAAGAAACAGTACCAT
TACCTATTTTTCCAAAGGTGACAAAATACCCCACTGCAAGAGAAGGTTGC
GGATCTGATAATACAGGGCAGCAGTCTGCTGGGAAACTTGTCCATCAGCT
CTCCCATCAAAATATCCATGGAAATATAATTTAAGATGTACCATATATAT
AAAACAATGCCCTCCCTTGAAGCAACAGCTACTGTTGCTCACAAGCAAGA
TTGAGAGGATTAGTGGTCCATGGACTTTTAGGGCCTAATAAGAAGTAAGG
TgcaggaggagcagctagagcaggatgaggagcaagaggaggagcaagaA
GTGCAGTACACCAAGAGGAGAAAGAAGCACAGGAGGAGCAGAAGGAGCAA
GGAGAGGACACAAAGGTGATggaggaggaggaggaggaggaggaggagga
ggaggaggaggaggaggaggaggaggaggaggaggaggaggaggaggagg
aggaggaggaggaggaggaggaggaggaggaggaggaggaggaggaggag
gaggaggaggaggaggaggaggaggaggaggaggaggaggagtaggagga
ggagggagaggaggaagaggaggaggaggaagaggaggaagaggaggagg
aggaggaggaagaggaggaagaggaggaagaggaggaagaggaggaagag
gaggaagaggaggaagaggagaagaggaggaagaggaggaagaggaggaa
gaggaggaagaggaggaagaggaggaagaggaggaagaggaggaagagga
ggaagaggaggaagaggaggaagaggaggaggaggaggaagaggaggaag
aggaggaagaggaggaagaggaggaagaggaggaagaggaggaagaggag
gaagaggaggaagaggaggaagaggaggaagaggaggaagaggaggaaga
ggaggaagaggaggaagaggaggaagaggaggaagaggaggaagaggagg
gagaggaggaagaggaggaagaggaggaagaggaggaagaggaggaagag
gaggaagaggaggaagaggaggaagaggaggaagaggaggaagaggagga
agaggaggaagaggaggaagaggagcaagaggaggaagaggaggaagagg
aggaagaggaggaagaggaggaagaggaggaagaggaggaagaggaggaa
gaggaggaagaggaggaagaggaggaagaggaggaagaggaggaagagga
ggaagaggaggaagaggaggaagaggaggaagaggaggaagaggaggaag
aggaggaggaggaggaggatgtaaaggaggaggaggaggaggatgtaaag
gaggaggaggatgtaaaggaggaggaggaggaggaggaggaGTCAAAGAT
GGAAACGTACAAAAAAGAAGAAAAGGATGATGAGGGCAATGAGGGCTATG
AGAAGGATGAGGAGGATGAGAGGGATGATGAGGAAAAGGAGGTGGAGGAG
AATGAGGGAGAAAGCAAGGAaatggcagtaatttgagaagttgatcttaa
agacctgaggttgtatgtagcttgacttaatcgctcaagatagtctgaaa
ctgaaagggttgtgcaatcttgcctgggtctcagggattggatattgcag
ctacacaaatggccaaagacattttacatgtagtggttcaacgtgaattc
agacctgTactacttatggactaatcgtcgaaaaattggcaaaattgcag
tcttgcAGACTAAGTcttaaggtgtaaattttgcaccccaagaaaaatct
ggaatttgacaaaagtgcacggtgcaaatttggcaccgtcgctggcggtg
gggaTAAAAAAGTTAGTTATCCCTCTCTCGCACAATATTTCATTCAACAA
ATTGGACGGTCTACTGTAGAGATGAACTACAAAACAGCACGGCAACCATA
TCAAGATGAATCAAATACTCAAAGCGGACAGCAATTGCACTGACGATttt
cgaatgctttctattttagaagagaaatatccctattgtgaactcaccag
cccatgcttatacaaacaaatcagtgtggccatttcaagtacctgccatt
tcaaattaaataaacaccatagtcaaacatcctgtcccaaattcatcata
atgtgcccaactgacattcctataccatccatttataatgacagacagcc
tctcatcagtccatataatctgttggtcatttcaagttccaaaatgcaca
gatgaaactccaagtatttgccgttcagatcctgttattacctcgaatgc
aacagatgaataaccctcttttcccttacagtgattgtagtccgcagcag
ggcacttactccatttcactggaatgacatcaaaggatccaccacaacct
ggcagaaagttctcctcgtattgacccattacattttacaggtcatctta
agttgaggggtatttgatgtacttgctcttgatcttatacattggatcaa
caaaaaagtgaaagaacaagcaatgatgtgatggagatattttagtcttt
agcatttggaagggaaaatgatgtcctagaactttcagccccccctcaag
gtgagtaattaagccttggcgtacatttcctcttctgatagacagtgctt
ggattggtagatccaccatttactcacaaaacaagctacaaggtcatcca
cctttgcaaggggaacacaaaagagacattaaaagactccaaggcagtcc
ctggaagagaggtcacaggttcgctcacgaacactgggctggaggaactc
tgtataccagttggattggaagacattgccaaaggagtatttgaatgcgt
ttgcagaatgggggcatcattcctttATGTTGGTCGGTGGACTGTTCTGG
TTCATTTATTATCAAGGAAAGAAATAGGAACAAAATCACAGCCTTGAGGA
TTTCTTTCTTTTCTCCTTCTGTTACTCACAACAGCAACCACTCTCTCTAG
AGAGAGAGGCATGTGTAATATTTTCAAAAATTACACTAGAGATTCCTCAG
GCCTCACCTCACCTTCAAATTCTTGACGTTCATTCGTACCGTTCCTACAA
AGGGTACCAATCAtacggtgcaattttggcaccatgagaaaagttgggaa
ttattttatggtacctattaatttgagcaaagtgtatggtgcaaataggg
taccgtcgctggggttgTTTTTTTCGCATTTTATCAAGAtttcttaaaaa
atcttagcttatcactgagcagaattcttttccttctccttggtggtaag
acacttttttcacttttggccattattggtaacatttgactatttccaca
actttacctgtaaatatgctgttttcgtgtttgacatgcatgggtagtca
caatcttttagttcgatgttacctttaaaaacatatctaaacttaacata
aagcgtagccaaaaattctgacacacttgttacaaagtgtaactcatatt
atcaccaaaaatggtttcaaagtaaacggcggttaaaaatcaaaatatgt
atctaaattcaacctaccacgtttgtgcaaggcacatcactaaaaaagtc
gtgcccgtgcgcgcggcgcgggtgactttgcttgtgcagtgcacacagac
atactctaaaatgaaaacttgttaattttgtatgtaattgcaaagcaaaa
acatgagttaatcaatatcttaaataggtcgtcacgtacaagaaaaatga
cattacctatttttccaaAGGAGACGGATCTGATAATACAGAGCTGCAGT
CTGCTGGATAACTTGTGCATCAACTCTCCCATCAAAAAATCCATGAGAAT
ATAAACAAAACAATGCCCTCCCTTGATGTTACAGTTGCTGTGGCTCAATT
GCAAAGCAAGCAAGATTAGAAGATTAGGGGTCAATGGGTTTTTAGGACCT
AATAAGAAGTAAGGTACGAGAGGCGCAGGTAGAGCAGGAGGAGCAGGAGG
AGCAGGAGGAGAAGGCACAGGACACACGAAGAGGAAAAAGAGGAGCAGGA
GGAGAACAAGGAGCAGAACAAGTTAGCGGATGACACAAAGGCGATGGAGG
AGCACAAAGGTGCAGGAGAAGACATAGAAGAAATAGAGggagaaggagga
gaaggaggagaaggaggagaaggaggagaaggaggagaaggaggagaagg
aggagaaggaggagaaggaggagaaggaggagaaggaggagaaggaggag
aaggaggagaaggaggagaaggaggagaggggaaggaggagaaggaggag
aaggaggagaaggaggagaaggaggagaaggaggagaaggaggagaagga
ggagaaggaggagaaggaggagaaggaggagaaggaggagaaggaggaga
aggaggagaaggaggagaaggaggagaagAAGGTGGAGAGAGTTTAAGGG
GATGAGAAGGAGGAGAAGACATATCATGAGTACGAGAAGGAGGAGAGAGG
ATAAGCAGGATAAGAAGATAAGGAAGATAAGGAGGATAAGGAGGATAAGG
AAGAAAAGGGAAGAAAAGGAGGATTAGTAGGATGAGTAGGATGAGGACTC
AAAGGTAGAAAAGGAGAATGAGGAGGATGAGAAGGATGAGAAGCGGATGA
GAAGGATGAGAAGGATGAGGAGAATGAGGAAAATGAGGGAGAAAAGAAGA
AAATGGCAGCAAATTTGAGGAGGTGAAATTAggccgatccttatggtacg
acgtaacgtagtacgcagatcgcattttttgtgatttcggatgcgtcacg
taataatcgagcctcatggttgacaaatcgtagacacttgtattctccgt
atccgtcaatgtcaacacggaccttatcatggccgaagaaggcagcgtac
aatgagtagttgacatggtgttattttggtcgtgaagtcatttttgaatt
ctgttcgtaattatttgcacagtaggaactcagtacaaaaaattgcgaac
tttcgcgcaatgtgtgctgatccggaaacttggcgcctcttctcaaaaag
ttcatctacgtcggccgacgcagatgaaatcactctgcgtcaaattcgtt
ggctgataacccattctccgcagagcaacgtgctctgcatcttcgtctgc
atccccataaggttcgttaatccctacctagagcacaaaaatgtgatgta
ccgtctacgttccaccgcacgataaggatcggccttaaagacctgaggtt
gtgcgaagctggacttaagcttgcaagatagtcccaaagggttttgcaat
cttgcccgggtctcaggggttggatattgctgctaccactacacaaataa
tgtggccaaagatatctgacatgcagtggttcaaagtgaattcagacttg
TACGACCAGCTATTGACCCATTGCCGAAAAATCGGTGACATTTCGAGTCT
TGCAGACGAAATCATAAGGTGCGAATCTGGCATCCCGCATCCCGAGAGAa
aaatctggaatttgcgggaaagtctatggtgcaaatatggcaccgtctct
ggcggtagggaTAAGAAAAATTAATAATCACTCTCTACTCCTAGAGCGAG
CGCATTATTGTAAACTCGACAAATCGGACAATTTTCCACAGAGACGAACT
ACAAAACACGCGACCACCGTCTCACGATGAATCAAACACTCCAAGCGGAC
GGCAATGTCAATGACGAATCGAGCATCTCGTCCAATGACGACGAAGGCCA
CTCCCACAATCCACGCCAGCCTCTGTCCATCAATGTACATTCCTCCTCCT
CCACATTCACAACAAGAAGAACATCCACAAGCACGGCAGCCGCCACGGCC
TCCGCCCTACTAATCTCCGCCTCCGACAAGGCGGGCATGCAAAACATCGA
TCGCGAACGAATCAACGCCATTTTATTACGTGAATCGGGCAACTCCACCT
TTATGCAACGACAGCGGAGAATGGACGAGGTTACCAACGTCAAGATTCAA
GACATGAAGAAAAGGCTGCACGACAAGGACGACAATGATGACAATGAAGG
CGAATGGAGAAACAAACTCCTCCAAACCACCATCGATCCCCTCCTCCATC
AATATCAAAACCAACGACGTCCCCTCTCCACCTGCACCGTCATCGACATG
GATGGATTCTTCATCTCGTGTCATATCCTCACCCAACCCGCCCTGGCCAC
CATTCCCGCCGCCGTCGGCTCGTCTTCCATGATCTCCACTTCCAATTACA
TCGCACGACAATATGGCGTTCGTGCCGCCATGCCGGGATATCTCGGAAGA
TTGTTGGTGGAGGAACTGTCGGACGGGAAGGAGTCGTTGACGTTGGTCCG
CAGTGATTACGGATTGTATCGACGAAAATCGGAGGAGGTGCGACGAATAT
TGCAAGAGTATGATCCACGATTGAGAATGTATAGTTTGGATGAGGCGTAT
ATGGATATTGGACCGTATTTGAATGTTCTGTTGTCGTCGTCGCGGGGGGT
AGAGCATGAAGTTATAGTGCGTGAATTATTAACGAGAACAAAAAGTATCG
AGGAAGAGGAGGAAAGTGGTGGCAGAAGCAATGTGGATCCGGATAGGTAT
CATGAAGCAGCTCAGAATTTGCTTCGTTCGATTCGTCAACGTGTCAAGGA
TGTTTCGGGTCTTTCGTGCAGTGCTGGTCTGGCATCGAATTTTCTTCTTG
CCAAAGGTAGATAGAAACAAACGTTCCATCCTCATTGTTTGCTTGTTCAC
ATTTTGCCCCCCCCCGTGATCAACTTCTTCTCATACTCTATCCACAATCC
CATGCCTCATGTTTCACTGTCGCAGTGGCAAGCGACATTCACAAACCCAA
CGGACAACACTTTGTGGGACCCACCGAACACGAAATTCAAACCTTTCTCC
ATCCCCTTCCCTGTCGTAAAATCAACGGCATTGGACGAGTCATGGAAAAA
ACCCTACGGGGCGTACTGAACATTGAAACCGTACGAGATTTATACGATCG
TCGTGCCGAGGTATATTACTTATTCAAACCGGCCACGGCACAATTTTTGA
TGAAGGCATGCATTGGATATTCGGAGAATGGTGCATCGTTATTGTCATCG
TCATCGGGAGGAGAGGGTGCGGCCAAGACTTTGGAAAAGGAGACAGACCA
TCATCACGAAAGGATACATCGAAAGGGTATTAGTCATGAAAGGACCTTCC
CGGCCATGTCCGACTGGGTGGGATTATGTTGTAAATTGGAAGGCATTACA
CATTCTCTGATACAAGATCTCAAAAAAGAGAGGAACTTACGACCCAAAAC
AATTACCCTGAAAGTAAAGTTGGCAAATTTTGATATTGTGACAAAGACGG
CTTCGCGGGAGGTGGCATTCTTCCAACAGGGCAACGATAGTCGACAATCT
TCGCAGGACTTGTTGGACACGGTTCATAAATTATTGAAGGAGGCCAAAAA
GTCGTACTTGACCCACCATTCGGGGGATTCCTTCTCGGTCCGATTGTTGG
GTGTACGGTGTTCTAATTTTCAAGTGGCAAAGGATAATCAAGTCTCGTTG
GATCGATACCGTGGCATGATGAGTCCAGCGACCACGATGGGGGAGGGGGA
CGCATTGAGTCCATTGCGATGCAACAATAGCCGCAGTGTGATCAATCCGT
ATAAGAATTCACCAAAGAGGGGTGATTACGGTACTCGATGCAATACTGAC
AGAAACCGAACCGTGAGCACGAGTCCGGTGAAAGATAGCAGTGCTTCGAC
TATTGATTCGATATCAACCAACTTCTTCGAATGCCCCATCTGTGCAGTCC
CATTTACTAACAAACAAGACAATGCCGCCATCAATGCTCATGTGGACGCG
TGCCTCAATGCATCGACTGTGAAGAAATTGGCCAAAGAGGAGACTATGTT
TGCAAAATCGAAGGAGGAGAAGGTGAAGAAAAAGCGTCGTTTGGCGGACT
TTTTCAATTCATAATATGTTGCGCTCTCTAGTGTAGACCATTTCAGAAAT
CATACATATTACCCCTCTGATACTATCCGTGTTCATATGAAATATTGCTA
AACTTGGAAGGCAGTGCCACTCAAATTTTGCAGTGTCCTACAGAAGTTGC
ATCCACCAATTGTAATCGTATACAATCATCTGTAGGGTTGTTAATACAGT
TCTTATGGAATTACGCACGCATTATCAAATCTATTTCACACTCTGCTTGG
GCTGCGTTGCTTCAAAAACATCGCCATGACGTTTGACGTGCATGTATCCC
AATGATAGGAAGCTGAGTTTGTGACATACAGAAAGTTTACAGTAGAAAGA
GAACAGTGTTTTCAACTGTTGCAAGCATCATACAGTCTAGCATGGGGAAT
TAAGTGGCGTGACAGTTGTATTAGGAGCTGTATTTTAAAGTTGCAACTCT
GTTCTTGGAATATCTCTTCAAGTAGCTTTTTCACAATCGCTCTTCTCAGA
TTACGACTTTGCAATATCCAAGAGCATAGAGTACAAGAAATGAACCCACC
AATCTGTTGGACCGGGATGGTAATAGTGTAAGCAATCACGAAAGCCCACA
TGTCCATCCCGACGTAGAACAGAACTGTTGAAAATATTTAGCCAGTATAT
TGTTGGCCTGTCTGCTGTGCGATTCTCAATGAACTCACGAGAATAACGGT
TGTAAGATTCAAAGTCAAGCCAGTTATATTTTTCGATGAGTTCACCTGAG
CTTAGCATCATCTGAGTGTCACGGAGGTACTCATTGTAGTCATTATATGG
AGATTGCAGAACCGGTTCAGTCCAATCAAACTCGGTCGGTTTTGATATGT
TCGGTGCGTTGGGCTTACAGTTGAAATGTCCTGGGATAGTTGGCCGATAA
AAAGCTAATATCTTTGTTGTTGCATTAGGAAAAGAATCAATCCAGTTCAA
TATAGAATGAAATACAAACGTATAATCCCCCATCTTTTTCATCCATGCGC
CGGCATTGGCAATAATCACTGTCCGCTTGGGATTGCTTTGAACAAAAGTG
CGCTGAAAGTTTGCCAATGTCCCATTGGAGCTAGATTCTTCATTCAGGTA
TTCGAAATCAGCAATAGGACTCCTCCGATATATCAGAAGATCAATGTTGA
ATGAAATTGGCTCCTCCGTCTCATTTTGGAGTGTAACATTTGTGCATGGG
ACAGTAAATGGTTTCAAAATTCCACGAAAAGATGTTCGACCTCCTCGAGG
AGGAAATCCCAGCAGTGAAAGGAACGAAATACCAAATTGAATTGACAACG
AATCACCCAAAATCAAGACTCGTCTAATGTCCATATCGAGAGCAAGATGA
CAGAAGCCCGAAAGGGAAATTTCCGTCACAGGACATTTATCATCTTGCCA
CCTCCAGGAGGTCGCAAGACGATATGGTTGATCTGGTGTTGGTTGATACT
TTTGCGATGCCACGTGCCAATTCGAGTAGCTCCCTTCCAGCTCGTAGGTT
GATCTATGGGCATATTCCCAATCTTGCACCCACTTTCCGTTCGATCCTCG
TTGTGTACCGCAATTGAAATTGAGGGCAGGGGATTTGATTAaaaaatgaa
cttaccttcaccaaactcccatctttccccctcttgggcatgatggtcgc
cgtgtaacaaaaattgcatggtagaaacggtgcaatttctctggaaattc
agtgaatctgaccaaaccaagcggcaggatggtcgtgggtgatgttgcgg
tgaggactatcgtggcgggtcgggtgttgtaacggtatttgccatgatcg
aggtgttgccgcggcggcagtggaaattgtcatggtgtagaaaagtagtg
acgcgattttatttttttatggtacatagaatcttgtatgtttttacggc
agctgatgtaacgcgacagtactactgttacactggTACAAGTGATGTAA
CAGAGTTGAGGGGTACCAGTTTAACAGtagtactgacacacgccggtttg
taacaaaaaagatcgattcttgttaattttcttagattgaccataacttt
tttcacagcactcagagcgcgatttgcaggaaatactacaaattcctctt
tttgggagctttcctacagtatatgggtcggggggtctggcactaatgct
tcttcttcaaaatcatggttgattgtcatgcttcacgaaaaaaatcacga
ccatcttttcatgttgtcctgttacactggcaataacttttcaattaaca
aaaataatcgtgacaacatagtttcacctcactccagacataaatgggag
tgaggaagagctcgaacagggccaccaaggcataagaagaagttgaacag
accactatcaagactttttcttgaaaaaatcttagtttgtcaataatcga
gattttttcccttcttcttcgtcgtgagacacttttttcactttgggcaa
ttattggtaacatgttagtatttcttcgtttttacctgtaaaactgctgt
ttttgtgttcgacatgcatcggtagtcacaatcatttagtctgaggttac
ctttaaaaatatatctaaactttatataacgcatggccaaaaattcttgt
tcacactagtctcaacatgtaactcatcaccaaaaaatggtttcaacgta
aacgcaccacttacaacatgtaactcatcaccaaaaaatggtttcaacgt
aaacgcaccacgtacaacgtgcaactcatcatcaaaatatggtttcaacg
taaacgcaccacgtacaacgtgcaactcatcaccaaaaaatggtttcagc
gtaaacgcaccacttacaacgtgtaactaatcaccaaaaatggtttcaac
gtaaacgcaccacttaaaacacgcattaccaagaaacacaacgtgcaatg
ctaaattttctaccttgattatgacactgtgcagagttcccaaaaaacac
gtgttacaaaagtttagcaggtgcgcaagaacaaataatattatatttcc
caaacaatcaaatgcattcacgttttaataacacaagactgcacaggctc
ccacaagatcaaaaatgatcgttctacggtactaaaacattcttcttatg
tgacaagacacatacCTGTCTCCATGTAGCCTAATTCATATAATACATGC
AAATTATACTCGTGAAATTTTGTACGAACAAAATGACTGCATTGATAACT
TCAACAAAATAGCCCGTCATAAGTCAGTAGATTCTGCTATTGTACTTCTG
CAAGGCCTATCCGTTCTGCCCATGCACGAGTGAACCatacaatacaccta
tctatgactgcatacaaacagctttgtgcacaaacaacatcttctgcaaa
aaaatcttgcagcggctgctagtaatcatgtggggtatgcagtggcagat
cgcaactgctgccgtgcacagatgctctcataaattctactttaactagt
gaaaatatgtttaaagctacaatttcaatagattcttttattaaaatata
ttagtttaattgctgctcttctattgattcaaatttgtaaagaaaaaggc
agattgtctggtagtgtgaagcagttttgtcccatcctccaaccaccacc
agatccactctcatactctcctttcctcaacaaacggtagatatcaaatc
ttattcccatcttagtacaaccacaaaatcaattccagcagcaagaacct
cccatgccagctcgacccattcaaattctacagtattgcggtggattgtt
gagtcttggatctaaatggtgatggtgaagtatccatgaaagcaatagac
aggcaacctacctagcccaccgaggcaacaacaccagaaagagcaatgcg
gaaactatgttaatgatttacggggaataatgagaggggatttgattcaa
atatgaacttaccttcactgaaatcccatctttccccctcccgggcatga
tggtcaccttgtaacataattcaccctgtagaaacggtccaatttctccc
aaaatacggcgaatcttaccgaaccaagcagcaggatggtcgtgggtaat
gttgtggtgagggcgatcatggtggaccgggtgttgcaatggtatttgcc
atgatcgaggtattgccgcggcggcggcggaaatcgtcatggtgtggaaa
agtagtgacgcgattttatttttttctgttacgtagaatctggtatgttt
ctttacggcggccgatgtaacgcgacagtactacTGTTAAACTGGTATGA
ATGAGACGGAGATGTCACTGTCAATTTCAGCGGCCTGAGGACCATTTGAT
TATTAGACCCTATGGTATACACTCGATACCTTACCAGTACAATTTCCACG
TGATCCTCCGCAGACTAGTCACAAAAACTTAACTCCACTGATGAAAAATG
GAAATTGTTCCTAGCAGCACATGCGAGATTTTTGAAGCAAACTATCATTC
CCCCCTTCACGACTGTAGGGAATTTATGTATGCAAGTACTCatgcaagta
ctcatacaagtactcatccaagcactcatgcaaaaagatgcatctgcatc
acatagtggttttgaaggccttgataaagggcccccccatatcatattaa
attttggctgaagtcaaaaaggttcacgccatgtcacatttgattagatg
aactttccttttttgtgtatgcccttttctcggaattagatcgaaacatg
aatgggcagtgtactttgtactttccgattgtactttgtactttcagttt
tgaaaaaagtacatccgaaagtacattaaaacgtgagaatcaatatattt
gatacaggaaatcatcaaagggtacaaagtacatccgaaaCAATAACCTC
AAGTTGACAGCCTAATATATCAAACACCAAGATTGAGTTTCCCATGATTT
CAAGATTGGGAGTAGTACAATGACAAACAGCAGAAAATGATCAGGGTGAC
ATGAAGAAAAATCACTCTGACCCAGATGTTTCACCCAGCATTAATGGGAA
AGATTGACAAAAGACAACGGAGGCTATTGAGGAGTACTTGTGTCATTTTG
AGGGACAAATGGTTAAAAATTGAGCCAAGTGGTTAGGAGGATCTTGCACC
CAACAATCAAGCTCATCATCCATCCACTACTTACCATACTTTAAGATGAA
GAGACAATTACACAAGCACCAATATTGGAAGCCAATGCCACGGGCTTGAG
AATTGATCTTGAATGAAGTGGTTCATCTTTCAATAGCTTCATCACTGACA
GGGGAACTGCTTTGGATAAGCTCATCTAATGTTCCAAGACCATGAGTCCA
GAGTGTACATttggacctgttgttgctgcatcacagtcctggaatcagag
aaaaattctcgcagctccagcactgggtgtttttctccctattgtgacac
attgcttGTCTGAGTCTGGGCGTGTAtgttggaccagctgttgctccatc
ccaggcctagaattgaagaaaaaatctccctgttcaagcactgggtgatt
ttctccttgttatggcacttttacctgctttgagcagctagttccagaac
tgagatgcccacactatcactaagcctaaaactaaaagtgtggtgccaca
aagtggagaaatttgcctagtgaacactgcgatattattgcaatgGGGTT
CAACATTTATGAAGACAACTCATAGCAGTCACCATGGCAGAAGCAAATAG
GGGTACGTGGGAGTTATCAACCACTACCTCCAATAATGTCATTCCAAGGG
TAAAAGGTATCTGCAAGATACTAATTATTGAGATGAGACCACGCTCTGTG
ACTTCGAGAAATTTGACAATGACATGAAGGCATAACGATGAACAATCTTG
ATGCCAAGGCCACCATCTTGTCTTCGCTGCCTTCTTGTCAGACTCTGATG
CTTGAGTGATCCCGTAAAAACTTTCATCAAGCAAGCTGGTATGCATCTGA
ATCTTGAACTCAATATCTCTGCATTTTGCTTCTAAAAATGATCACAATGA
CAAGAAGCAGGTGACCAGTGAACTGACTGGCAGGAACTACAAGAGAGGCA
ACAGCTGCTAAGGGAGTGATATAAAGAGATCAAGCTGTCTGACCAGCCGG
CTTCTCAGAGTATTTTGGACCTCAAAGTAAAGTATATCACTGCAATGGAG
GTAAGATTGCAACATTGCAAACTGATGGAAATGGAGATCATGAGGCTGGT
AATGGGATGTAGAGAGGCAATCAAAGCCATTTGACATTGATTCACCAATC
CAAAATTGGCCACAGTCAGGCATCATGATAATGCCACCCAATGACAAAGA
CGTTGGAACTCATGGTACCCATCACCTCACACCCCTTAACAGTGTTGCAA
TTCAGGCTGCAAGATCCTTGCAGGGCAGTATGATGAATCAAGGATGCAAG
TTGATAAGAACATTGACTCAGCAGTGGTTCGAAAAACTTGACTTGTCATC
CATGTGAACACCCAGGTTGTGTCACTGGATATGACCCCCATTAGTGCTGC
TATAAGCAACCACATGCAGACTGATTGGATTTATGTTGGTGCTCAAACAG
ATGATCAAAGTGCTGCACCTTCAAAAGAATTTGGTCTTTCCTTTGCAATA
GAAACTCAATGGAATGCAAGTCAATGACTTGCCTCAGATTTTAGCTGAAG
AATCTGAGCAATCTACTCATGCCAATCACGCCGTTTATCAATTTGATGGT
GAACCACCCTTGTATATCCCACTTCGTCTTAGTGGGGTAACAATTTTCAT
GATGGGATGCTTGCCATGGCTGTATGGAAAGATGGGGAGCACCACCCATG
AATAGAACTCAACATCAAGGTGCCATTTTGAGATCACAGTTGACCTGATG
TTGGCAAGTTAGAGGCCAATATGCTTGACTTCAGGGGACAAGTTGTCAGC
TGCAACACAGCAGCAAGGGAACATTCGGTCATAAATCAGAGTGCATCCTC
AAGTCATTTTGATGTTGAAAAATTACAGACAATGATAACATTTCATGGGT
ATCATGCTGTGTCCACAGTTGGAGTGACTACTACTTCCTAATAATTGCCC
AAAATGAATCAAACAATCCCTAGTATGAAATGACAAATACACACAACATG
GCAAATGCATTATGCTACATCCATTTTTATCCATACTATTTGGACCAATA
AGAGGAATCTCAAATACAGCAAATTGGCTCATAATATCTTTGGAGACACT
ATGTTTGAGCAGAGTACCCCGAATCAAAAagagcagccaatgtagtgttt
tcccacttgtgcttcgaaaattcacttccattcaagatggggaatgctcc
tattgaagaggtacaccaggctagcgcagaataacggcagtgattagtca
cccccctcagggtatgatgtatggggttctttgctcaaggcaacgcatca
gaaatactacaaggaagaggttgctaagctgttggatgatgttgaattgt
atggcatttctgtttatggcaatggtgccactatataaaaaccacacctc
tcatcaacattttagcctgttccccaggaaatccagcatgcgttgttgat
gttatagattgacccaaccatatgttggaaggctgtaagaaggatgctaa
atatacagccacggagatgctcaaagtgattgcaaagatagaaaacctgg
ccaagcaatacatcgtaacaattatgtttgatggtgcttctaatgtccag
aaattaggagagattacgagacaacattgtccaagtgcttcagttgaaca
tcgtgtggagcatgtagtttcttttattgttgagaagtttatcttgttgc
ctggttttagagaggtcgccaaattctgcaaatgtgtgagtagagcttgt
tcatggtctttcacttttcgttcaacttcattcaactaacaactcttacc
tgagagatgtctttggttccactgggcatgggcctcgtgcattgtttagg
aagtatgccaagctgttccagcattggaagggagatcatcctaatctgtc
cttcagagtgctgcatggcgggagaagttctgcagttcataagggtcctt
cgtcttaaggctgtacttcaagcctgcactagagatcaggcttttgttga
atacaaaaagttccttttcattattgatatcttgaataataaccagttct
ggaaagcattttttgcactcattaaggcttactacacaatctattggatt
tttgagaatagctgatacaatgattggaggatggacaaattatactatta
tgttcatcaggcagatagattgctagagccacagatggagaatgtcatga
agcatttccatgaaactactatgcttaacatggaactgtctcaattgaaa
ttatctaaagctgataaagagtggctaaggcatgagtgcttcttctgcta
cttgtgtgcatactacctcatgtaccattttattattcatcagagttcaa
gtcagagaatagaactgattctgcaacttcaagggttcctgtcaaggagg
ctgtcagagaagaagatgatgaagaggagttggaagagCTGTCAGTTAAT
GATCACGACTATAATGAATTATGACTGGGTGAATATATGTTCTCTTACTT
CAAGCCATCTgagcctactgacaagatcaagaaaagtgttaggcatgcca
tgactatctggcagcattaccgtccaaggattgtcactaatacgttgcat
gtgtggcatatttgtgctcaccccaccccttgataattgctcattcagaa
gatattgccaacaaggatcccaaaaatgcaattgcagtggagcagttcaA
GCAGGTTGTATCATACATCTTGAACAAGAGACTTTGGATCATTTCAAAGG
TGAAGAGGTGCAATGTCCAATGCCTCAAAAGGCCACACAAGTGGGGAATT
GATCCACCCAAGACAGTGGAGAGAGTGCTTGCAATCAACAAGAGACAGAT
AATTCAGATTGTGTGGATACAATCACAAAAGACATGCAAAATATCAATGT
AGCCTTCAAGAGTTTGGAGGAAGAGCCCACCACTATAATACACATTCATT
ATATGCCATATGGTCTTCAACACAAAAATCAGAGATTTTTATTGCAAGTC
AAGATTACTGGCTTGTGGGCACATGACCAATGTGGTTGCTCTCACAATTG
CTGCATTCCATGATTTAGACACAAAAGCAGCTATTTTTCCAATGCTAATG
TTACAGCTATATTGAAGAATAAGTTCAGACAGTAGTTGGCCCTGAATTTG
GAGATGACAAAGAAAAGAAACTCTCATTGCTTGTTCAATCTATGTGGTGC
TAGTTAAAGAAACCATCTATTTGACTGCATGGCGCACCTGGGATCCACTC
CATGCCTGAGAGAAACTTCTGTTTTGGGTGACTAAGTTCATGGTGCTGAA
ACCTGTGGTAAAAGTTACAAATTATGGACATTCCCATTTTGGAGCTTGTA
ACACATTTACGGTGATCACATGTCTGTAATCAACAACAAAAATTGCCATG
GGTCTATATTGAAGGAGACACCTAATCAACTATGTTACCTCATGGCTTGT
GAGTCATAGCAATGGATAGTGATTAAACAATATTTTccagtgctggcact
gggatattatgcacacacattggaactagtggtctcaaccttgtgaaaat
ttggggacatttcttgattgcggtagagactcaagCATAGTGGGATCTGG
AATCTAGTTCTGGGGTAGGTTACAAAAGGCCAGAGTATTGTCGCATGAGC
AATAGCCATTATTGTGCTCATACaaatattggcagagcagcaaaccatga
tcaattttgtctggtgatattaggattggctactgttgcacatgtgccag
cctttgAGATGGTCAATTGTCAAAGACTAAGACATTGCCTCTTGAGctgc
ttatgaaatattgccaaagcagcaaactatgttcacttttgacaaaaggc
ataagactggcCATTATTGCATCTGTGTTGGCTGGATCCTGTTGtggcac
aagtgccaaaatggggatgggacatcccagaatgcacctcagtgccaata
tggggcaggtgccaattcggggtttcaaggcactgggtcagttctgtcac
tgggcacccaatgctggaactaagcacaacaactgtcttaagcccagttc
catcactgggcaccccatggtggcactgttccaatatggggatgtaaaca
tcctatttccagcactggacaacggcgtctcccactgctggagggatagt
gccaatttggggcccaCTATAAACATCTACAATAATCAGTAGTCATATTT
TGAATAAGCTTCATTGGTGAAGACCTCTTTATGAGAAATGAGAATGACAA
GACATTGAGGGGACTGAAGAAAGCTGGCCAAGCCCCTAAGTAGTACTGAT
TTCCTGAGTAATTTCAATTATGCAGCATGGTCGATGTCTGAATGTTATGA
AGTCAGTGGAACAGCAATGTCATTGCTCATATAAGTGGTTTGATAATGCA
ATCAAGTTGTGTGATTGTTAGGATGGGAAGGGGTATGTACTGCATGATTT
CTTAGTGGCACACCTTGCTTTTGTTTAGAGTTGTCTGAGTTTATAATTTG
TTTCATCATTAAAGAGAATGCACATGTAGGAAAACTGAAACAGTGGGCCA
CAGCCATTGACATCTACCAGTACTTTACCCCGTCCCATCACTTCACCCAA
TCGCAGTAATAAGAATTCTGATTTCTTGCAAGCAGATAGATGTCCCCTAA
TTTCTTCATATTTCATCACATTGGACCAAAACATTCTGTGTGATAATTGG
TTCAAGAAAGTACCTAGTTGTTCCTATGATGCCAGCTACCCCTTTCTGTC
TCTTATTGACTTTACCCTGTTTTCTTCTGATAAAATTCAATCCAGTTTTT
TCCAGTCTTAAGGGGGTAGTTGTCTATATATTGTTTAAAACATTATCTTA
ACTTGACCATCAATAGTTGATCCTCGTTGGTATTGTATTTTACAAATAAC
GACTACCATCGTTGCATACACAAGCAGGATTtattctatcactcatttaa
tattgaactctagaaaatcatgctacgaaaggaactaaacaagcatagac
acctgccttttgttgccaaggggtcagTGCAGTGGCATCAGCCACAGAGA
TAAGTGGGTGACCTTTGTTCTCTTACCTTCTCTATGGGAGGGGCAGCTGT
CCAGGGTGAGGGTCAACAGAAAGGCCCACTGCAGTAGCTGCGGCTGCCGA
TGTGCATTTATAGTCACTTAGCCAAGTTGGATACTCTCTACAGGGATCAA
CGCTGGAGGATGACAGCTGTACTGTGCAAGGCCTATTCACAGAACACTGG
GAAAGGGAAGATTGTTTCGCCCACAGATCTGAGTCCTTCTCTTCCAACAA
TTGAATCCAAGAGGTTCTAGGGGTCTCACCCAGTTGCTTGAAGTCCGCTT
GAAAGAGGTGCCGGTGACAGAGAAGTAGGTTGGAGGCACTGAGCATCTTC
ATGTCCCTCACCTCCTCTTGCATCTGAGAGTGGTGCAATTTTGGTATGGC
CTTCCTTAAGACAGATATGGATTTTGGCCTTGTAGTAGGCCCACTGTTGA
TGTGTAATGCTCAGGACATGCCGGATGAAGGTAATGGACCAAGTACAACT
GTGTAGTGGGGCATCAGTGCAGGAGAGATAGTCAACCTAGAGGTGAAATT
TTTATGCGCCCAGGTGTACATAGTCATGGGCGTATGGTTGCAGCTTGGGG
AAGTCAAGCAGGTTGAGAAGAATGTGTGTGGTGCCCTGAGTGATGAGGTA
GCCCAACAACCCAAGGATATGGTTGCTGTCCATCTGGGTTTCCTCAAGCC
ACAGCACCAGACCCAGGTCAGATTCTTTAACATGGCCTATTGAGGCCAGG
GTCTGGACACAGTGTGAGGTGCTGAATCAACTCATCAGGGTGCCCACATC
AGTGGCATTAATTCTCAACTATGGGATCATACACCAACAGCATGCAATTT
ATCCCCTCAAAGTGGGAGACCTCCTTGCTTATCCGCACTCTGTAATGTCA
AGAAATCCTCTTGATGGCAAGCTTGAACTCAGTGACATCTGTGATCCCTT
GGGAGATGTACAGGTTTTCGACACTATCCTTACCTATGAGGAAAGGATTG
TCTCCTTAATGGAGGAATAGACCTTTGTGCTGTCCACTACTACTCAAACC
CCCTTCCATGGTAACTGTGGGAAATAAACATCTGCCAAGTAACTGCATTC
CATAAGGCTGATTTTGCCTGATCAGCTGCCAGATCATTGAGTTGATTCAA
AATTGGAATGTCCTCAAAATGTGTCACATTGTCCAGATGACCCAGGACAT
GGTGGTAGCAATTTCCACCCACAGCTTCTGGAGGACTTGCTGCAGGGTGC
CAATGATATCCACCTGACGCTAACGTGCTGGAATAGAATGGGTAGGTTGC
GGATGCCAAGATTGTCAGAACACATGATGGTGGGCAAGTCCACCCCAGGT
ATGGCCGCCCATATGAACAGACCCATTAGGAGGGCCCCAAGATGTTTGgc
actgaagctactggtggtgtcctcattggtcttctctgccactgtcacca
tcccctgctgcagttattccaaacacaaaataacaagtgcagatgagcat
acaAAATCCACTAGCTGCCCCCCCAGGGAAATGTACATCGTGCCAAAGGG
AAGAATTGTTGAGACTTGAGAGAGAGAGATAGCAAGAGGCAATGCATGTG
TATTGTCATGTGCTGCAGATTTAGCCTACcactgcaaatgaaaaacaccg
gtaacctcctggtacactcgagtgtacggggaggttaccggagcccccgg
aatggtatcttccggtaacctccctgtacacttctgtaaccctccggtac
actagtgtaccggagagttactggagtctaccggtgggttaccggaaatt
tgagacccaaaccggtcttcccatttatttctacttacgataggaataac
atttttttacagaaaaacagacttctcagtaagtcttagaatcaccatca
atctaagtagtggctgtaactgcattacttagtagctaaaaaaatgttta
ccaggggcataccggaagtgtacaggtgagttaccagaagtgtacgagag
ggttaccggatgtgtacaggaggacaaccggaagtgtaccggagggttac
ccgagcgtacaggagggctaccggagtgtacgggagggctaccggagcct
gcgggagggctaccgggtctgataaactgttggagtacagtaacattgag
cagagtatgtgcaattatctttactaataaaattaaacattccacatcat
ataaattctgggcctgcctctcacatcgcccaacaccctgagaccaccaa
aatgacacacatgccacaatttcagccccaagctaaaaacgatactgtgg
accatccacaccaagttagaaggaaattaattattaaattgaaaccaagc
tgaaatcaaagaaattgtaaaatagtttgacttcatcataactcacctta
agaatttacacaccgctgccaattgttgttggctacaatgaggtgccagg
tgggatgccaaactcagtctgtgggctgagtttcagctgttcccatggct
ggcctgaaaataaaaattgaaaattagatgtagtcaaaacaagtgtaaaa
attattgagttcataatgactcaccctgaaagtatgcccgccgctgctgc
tatactagctgaaaccagtcaaaacacccatcatgttctccatgtgcaat
cctgtatgtacctatgagtacatgagtagcacgtaagtactctctcaggt
cctcagcccaaaaaggcccgtcctaagagccaatgaaatgcgtcgtcaat
acgtgggaatgtattgactacaaaatagctctcataaatgagttatcacc
taattaacaacgatcgatgcatcttgctatgctcagcagtgataactaac
atttttcttcaattaaaaacttaaccactcgacaatcaaccaacttgttt
gcaacacaaacatgtcgtcacccacagccaacgaagccgccgtccgcgaa
gccgtccgatccatcatcgcacccttgccaatcgacaaaattgttgacca
accgtcaaattccactgtgaacgcgctgaaacaacaactcgccaagatcg
ccgcagccgtcaaaacaacaagctggggcgggcgacaaggccatcttgtt
ctcgttctcaacaacgcagagtaccaaaccatcaccaacgatcccatgct
caccacgacacgccttgtcctacctcccatcgtcccggccaacctcgcaa
acaacacaactctcaatcacagaactcgcatcatggctgaccacaacctt
gaatgccaagagttctggaaacaggagagcgccgacgccatcatcgtgga
caagatagtacgtgaagccatcgatgccgcgtacgtcgaagaactcgacg
acgactacatcggctacggcgcccagaccatcaagacaatcctcaagcat
ctgcgtaccgaatggtgtgtagtaaccactctggaaaagaagcaggcatc
cgctgctttccatgtccaatgggatctctcgtcccacatcacaaagttcg
cttgcgaacttgacaagcaacagaagctctgccgtgacatcggcatacca
gctccagatgccaccaaggtccaatactacgtggaaagcatgtactcgtc
ggacatgtttgatgacaaagacatgcaggcatgggaactcaagccttccg
cagataaaacatgggactccgccaaaactcacttcgtcactctgtacaag
agcaaagaaaagttcaactcagaacgcgaagctcgcaccagcgggtacaa
cagcaccaacatgttcatcaacaccggcagcattggtactgcctcccttg
gaacattatctccagctgaccaccacaccatcctcgagtacaccaacagt
cttgaaaatgccctcgagcacactcaggagcatgctgctgcactcaccac
aacacaagaccaccgcctcaaacaacttgaaactcaacagcaagaactcc
ttgcccaaaccaccaagttcatgtcactcctcacaaccaaccaaaacaac
cccacacaaggtaccaccaccagcggccaacagcgcacaacacgctgcaa
cgcccgcagctcaatcgccaaaagtcctcgctactgcaactcctgcaaga
aaaacaacatctaccatgaagaccacgcctgttttgcccttgaaaagaac
aaagacaaacgtcctcaatggtgcctggccaaaatgtaggatattgtgga
gcctagttttaattatattttaaacaatgtgaatcccacacacaggtttg
aaacactaaactactggactccactagccacaccttcaacacaccgtgtc
cgcttcacccttcctccacaccaccgcacaaccaacagcaaacgatagcg
cctggcatgcattaacaaacccactcgcacagttcacccactcaaacaca
caggcaccagcaacatccacagcaaggcaacccacatggcaccccacacc
atcaaggaaggcatcaacaacggttccatccaatcagcagtcagtgacac
cggcgccacctccacagcaggtaccctacacgacccgttcatccactcca
aggcccgctccaccaagacattcatgatacccacaggaactaccaccaca
gccacaacccaggcacacctcctcctcaatgtacgtacacctgccaacac
agtcgacattgtacccaaccttcaccaaacactacttagtggcagtaaat
ttgccgatgccaactacacagccgtgtacgacaaacatgtagtcaacttc
tacgactccgacactatcaacatcactgaacagtctgtcctcactggcta
tcgatgcccacacacaggcctctggcgagtcccactccgtcccatcacag
tgaacgaaaacgtcgataccctcatccttgactccaaatgtggactacac
tccacccagccccaataccatgtcccatcacctacacacatctgcgaaca
cctacaggcctccatacaatgcaatgcagaacatatactcaatgtatatg
aactccccagcatagcacagtccatacggtacctccatgccgcaactggt
ttccctacaaaatcaacatggctgacagccattcacaaaggaaactacag
cacatggcccctcatcactgtcaaaaacatccacaaacatttccctcaat
cagaggaaacacaacagggacacatgaggaaccaacgtcaaggcacacga
tccaccaaacaggccagtccccaggaggaacctcgtacacccctccctca
acaacatgacatattcatctggacctacgacacccatagcaccctctaca
cagatcaaactggaaagttcccacatctctccagtcaaggaaaccggtac
caaatgatcctgtatcatgtcgacagcaactccatatgggccgaacctac
caaaaacaaaaccgaaggcgaacaaagcctgtgggatccaacccacccag
caggtcttggacaacaaaatatctgctgcctataaactcaccatcaccaa
ctcaggaatgacatatcaactggttccacccgacgaccatcaacaaaaca
ttgcagaaaaagctatacaaatctggaaggatcacttcattgccgtcatc
agtggcacagacacaaaatttcccctccacctttggtgccaattactacc
acagatggaacagcaactctgtcttctacggcaatccaacgcataccccc
acatttcctcccatacacatctctacggccatcacgactacaatgcgcac
ccattcgtaccccttggcatggaagcccttgtccacgacaaaccccaccg
ccgcaaatcatttgcccaacactgcacaaaaggctatgtcattggcacat
cgtacgaacactaccgctgctggaaagtatggacaccaacttcgcgcact
acccgcatctccgccacagtgttcttcaaacacaagtacatcaccaaccc
cacggtcacccccgcggacgcaatcatagcagccgccacaaacctgtctc
atctactcacaaacaatctccaagcccatcacaacaacaaagtcaaacaa
acggacctaacccgtctgcaaatcctcacacaaccatcccctctacataa
cgaaaaaccttcaacacggcactcaccaactgcaccactcccatccacac
taccagcagtatccgactatgacagtgactccagtgacagtgacaatgaa
tcagttaccatcccaccaccagtgccacggtcacctccacaacctccaag
ggtgccaccacaacaaatcagaacaccacttccaagggtgtccacatcac
caacggccccagcatacaacacacgcagtcgcgttcacacaatcacacag
gaaaccatcttacatctcctacacaacacccgaacgccactcacaccaca
acaagctgcaatccagcgtttttcccacaatacactctcagccatcctag
gcacagacactggagaactcctggagaatcagcacctcattaaaaaccct
atgtaccgcaccatatggaaaaatgcctacggtaaagaactcgccttggg
ccggcacagtacaaggcaccaacaccatagtcttcattgcacccaaccaa
atacctccaacttgccaaaaagacgtcacttacggtcgaatctgcgctaa
tttctgacctgagaaggaggacccatactgcatccgtcttacgtttggca
gcaacagaatcacataccctggcaattgtggcacacctacagcggacatg
ctaaccaccaaggttctcctcaacagcattatctccaccaaaggtgcacg
attcatgaccatcgacatcaggaatttctactgaaacacaccaatggctc
gccccgaatacatgcgcctcaaactgtctgacataccagaccgaatcatt
gcactttacaatctcgacaaacttgcaaccaccgacggataggtctatgt
ccttatccaaaaaggcatgtacggtctcccacaagcaggaatcattgccc
agcaactacttgaacagggacttgccaccaaaggctaccgacagagcacc
atcacaccaggtttctggaaacacgactggcgccccatctcattcactct
atgtgtcgacgactttggagtaaaatatgtcggcattgaacatgcccacc
agcttatccaaacactcaacgaacactacgagacgtcacaagattggaaa
ggtgagcgatacctcgggctcacaatcacatgggactataccctccgaca
ggtacatctctccatgccaggctactgtaaaaaggcaggccaccatttcc
accatcctgttcccaaaaaaaacacaacatcaaccttatcctcatacacc
ccgcacctatggaaccaaacaacaatatgccgacactgaagacaacaccg
cattactctccaaatccaacaagacttttgtccaagaagtcattggggtc
ttcctttactatgcacgtgcagtggactgcaccatgctacctgcactcgg
ttcactccactgcaaacgaaaaacaccggtaacctccccgtacactcgca
aaacgtcagagtgtacggggaggttaccggaatttcaagagtgtacgggt
gggttaccggtttttttatgcattacttaagccgcatttttgtttatcac
gctaagctttgaagcaaaaaaaatcttccgagtggttgtttgtttcatga
ctcacatttagcgaatcacgagttgtaaacagcaagatcacctgttggat
ctagttttggtttcaattctaggcttgatctatgatttcatttggtgagt
gcactttgggcctgggcctattcatattttcaaaataatatggtactatc
agaagtgactgcgccaaaaaatgagaacacataagaataataagtggggc
tgaaaatgagagtagtgtgtctacgtgtttgttacttattcctttgtatc
atgtcacctaattcttgtgtggcatatttgtatgataatacagttttagt
acatctacgtatggtaccatactacaacaatggtgcttgacccagacaca
acagtatggtacaatagcagtgcgccctctcactgctttcacatcacaca
attatttttttcaattacatcactgataccccaccggcccatcatgggaa
cggcagaaactcagtccacagactgagttatccctcccgccttgcaccgc
catgttgccaacaacaattggcagcagcgggtatattttgggggtgagta
atcacgattttgtcttgttctataatattatatactcaccacacggccaa
tttttttcaattaattagttgcaggcctgccggcaaagtcacggaaactc
agtccacagactgagttaggcattctgccttggaccgccgtgttgccaac
aacaattggcagtggccggtatattttgggggtgagttttcatgaactca
ccattttttgcactataatactcaccacatgtccatttttttccaattaa
ttagttacaggtgtactggcgaaatcgcaaaactcagtccacagactgag
ttaggcattcccctttggaccgccgtgttgccaacaacaattggcagcgg
cgggtatattttggggtgagtttccatgaactcaccatttttcgcactat
aatactcaccacacgtcaatttttttccaattaactagttacaggtgtac
tggcgaaatcgccgaaactcagtccacagactgagttaggcattcccatt
tgcaccgccgtgttgccaacaacaattggcagcagcgggtatattttggg
ggtgagttttgatgaactcaccatttttcgcactataatactcaccacag
gtccattttttcccaattaactagttgcaggtgtactggcgaaatcgcca
aaactcagtccacagactgagttaggcattccgccttggaccgccatgtt
gccaacaacaattggcagcggcgggtatattttgggggtgagttttgatg
aactcaccattttttgcactataatactcaccacacgtccattttttcca
attaattagttacaggtgtactggcgaaatcgcaaaactcagtccacaga
ctgagttaggcattccatttgcaccgccgtgttgccaacaacaattggca
gcggcgggtatattttgggggtgagttttgatgaactcatcatttttgac
cctattatactcaacacatgttaatttttttcaattaaatagttacaggc
ccagatctgaaatccccaaaactcagtccacagactgagtttgggatttc
gctttgcaccgccgtgttgccaacaatatttggcagcggcgggtatatta
acagaggtgagttgaatagaatacaattatttctacacatgtcttgacta
catttaattttcaattattttatttcaggccaggcacggaacagccgaaa
ctcagtccacagactgagtttggcattcccacctgcaccgccgtgttgcc
aacaatggtttgcagaggcatgtaaatttttatggtgagttattgaagtc
atactatatttcaattgttttcatttcagcttagtttcaattaaataatt
aattttcttctaccttggtgataatattgtccacagtatcgttttcatct
tggagcagcttggggctgaaattttggcacctgtgtccttttggtgggcg
atgtgttgggtgggcccctaaaatatgttaatatagtatgtttaattata
ttagtggagataaattacacatactctattattgtagtccaatagtaggt
agccctcccggtaaccctcctgtaacgttccggtagccctcccgtatgct
ccggtaaccctcccgtactctccggtagccttcccgtaaccttccagtta
cccttctgtacacttacggttaccctcccgtacacttccgatatgccacc
ggtaaacatttttttagctactaagtaatgcagttatagccactacttag
attgatatcgattctaagacttactgagaagtctgctttcctgtaaaaac
gtaccaattcctatcatacgtagaaaaaaattgaaaagctccttttggtc
tcaaatttccggtaacctcccggtagactccggtaaccctcccgtacact
agtttaccggagggttacagaagtgtaccgggaggttaccagaagatacc
attccgggggctccggtaacttccccgtacactcgagtgtacggggaggt
taccggtgtttttcgtttgcagtgTCAccactcaacaagcagctccagcg
cagaattcactgttgaaaatagaacagttcctcaactacaccatgacgca
tcaagacgccatgataactaatcgcgccagcaacatgatccttgccgtcc
acagtgacgcctcctatctgtctgaaacaaaagcgcgcagcagggccggg
aggcatttcttactgtccgaagacgattcatcccctcgtgacaacggtgc
catcttaaccctagcacaaatcatcaaaccggtcatgtcttcagctgccg
aagcagaactcggtgctttatacatcaatgcaagagaggccgtaccacaa
cgacacctactcaaggagctgggccatccacaaccgcccactcccataca
aattgacaactccacagttcctggtgttgtcaccaacatcatccaaccca
aacgcaccaaagcaatggatatgctttccattgactccgttctcgtgaaa
atcaaaaacagtttcgcacctattggcgcgcaggagccactatcttagca
gactacgtcacaaaacatcatccctccattcatcatcaatccgtctgcca
catttgcctcacccaacctgcgaaatttcttgacctacggcacaaaacac
acaacatactaaaagttgcaaccacactccctacccttatccccacaaac
ttgtgccgtttaaacacaatccatattgaacacctgatgggttctttcac
tgcaagggtgtgctatactcgctgaaaccagtcaaaacacccatcatttt
ctccatgtgcaatcttgtatgtacctatcagtacatgagtagcatgtaag
tactctctcacgtcctcagcccaaaaagacccgtcctaagatttcatgaa
atgcgtcgtcaatacggagtttcagccattttgccagtaggcctgtagta
aataaattgaaaaaaactgacatgagctgtttaaaatacagcaaaaaagg
gtgatttcatcataacttaccccgaaattatacccgctgctgccgattgt
tcttggctactcggcggtgccatgcgggagggctaactcagtttgtggtc
tgagtttcagacattcccgtggcacacctataaatatttaattggaaaaa
aatggatgagtggtgagtaaaacttggtagaaatgattgagttcatcaga
actcaccctataaatatacctgccgctgccaattgtggttggctagatga
cggggcaaggcgggtagactaactcagtgtgcgggctgagttttggcgat
tttgccagtaggcctgtaaatatttaattgaaaaaattgacatgtggtga
gtataataatgaaaaaagggcgagattgtcataatacacctatagaaatt
gacacgctactgccaattgttcttggctacatggaggtgccaggtgggag
ggctaactcagtctgtgggctgagtttcagacactcccgtggtacaccta
taaatatttaattgaaaaaattgacatttggtgagtaaaacttggtagaa
atgattgagttcatcagaactcaccctataaatatacctgccgctgccaa
ttgtggttggctagatgacagggccaggcgggtagacatactcagtctgt
gggctgagtttcggtgatttttccggaaggcctgtaaatatttaattgaa
aaaattgacgtgtggtgagtataatagtgaaaaaagggcatgtttatcat
aactcacctataaaaattggcacgccactgccaactgttcttcgctacat
ggctgtgccaggcgggagggctaactcagtctgtgggctgagttttggcc
attcccacggtacacctataaatatttaattgaaaagaaaagttgtgcac
tgagttgaataatgaaaaaaaacacgcgttcattagaactcaccttaaaa
attgagccgctgctgccaattgttgttggcaacacggccgtgccagacgg
tatcccacactcagtctgtggactgagtgttgtctgttcccatgatgggc
tgatggggtatcaatgaaattgaaaaaaaatagaggggatgtgaaagcag
tgagagggcaccccctacagttgctgctggttcaagcacctgtgttgtag
tatggtacAGTAGTTTTGCAAGGCTGCTGCTCTTCActggacattattat
tttgaagtttcaaattaaaaatagtgatatgatagtggaatgatgaggct
ttaaaaagataatggaattaaatttgtcagaagtattgttatgtcatatt
cattagatgattgttatgtcacgaatcttaactaatttataatgtgaaga
ctaatggaggcaaaaacaacctctcctgccacaagtttgccatatcatga
cccatttgagttttgttgcatcacagctctttccactttcatttgaccca
aattgtgctcctgccccagtcgcctgtccgccgcagttgaaatattgttc
gccaatgttctccctcttctaactgttgattgttatgtccactgttgaat
aaaaacaagcatccataagaagggagttgagtaatcaatttggcagatgt
aacaatcaaatattggatcatttgcttaccttagcttgggaattgtgttg
gtttcaaacatccgcaatactctgggcacatgcacacgatggacgggcca
tcagaaaggtcatattggaggcggacgatccgttgtgacggctgcatgct
tgtcttcaaaaaattgaccctgtggacaatatttgatctcagacgagaca
gcgatgagtttttgccccccgtcgcattcgcgtggtttaggggtgtagtg
cgggaaatgtcgggtagttgagacgggcgcgataggggcaaggaagcgat
ggacttgatgaatttgtcactctttccagaggtattcatggttgtcgtcg
attttttacgatggccgcagatgtgttatgtgaagacatctcggcgtacc
cccaggtgatggaaaatcggaccatgttacgccattttctaaggatgccc
ccgtggcgtaacattggccgaatttgcattgcttggacacttgaggagca
catttgaatacaaagtggggggtccatcaattgcattgttcttttttggg
gggtttggcacattgttcgagatgtgtgattggcgatgaatctcactttg
ctgaaagtaggagtacatacaatatgatactttttagtagatagcataca
aaaaaatatctcaattcccccCCTATCTTCAGAACCTTAATCAATGATAA
TACTTGAGCAAATTGCAGTGATATCAACATCATCTGTAAAGTCATCAATG
AAATCTTTGTGAAAGGTTGCTGTACTTCGTAGAAGCTGAATCGATGATAT
TCTTTGAGCAAATAGAAGACATCTAGGCATGGCAGATGCAGTAATACCAA
CATCATCTGTAAAGTCATCAATGTACAATAAAGGGACAATGTTgtctgag
agcgcgaaagtcagagtttaggtgtgaaatagatatttaattaaagtagt
acgctcttattttgcgagtgtagtcaagtttgacacagtaaaacatacga
atattgtgagtatacttgcatgttgtatgtcggaaaagaaggtgtatgta
aggagttgcatacaaaaaaagtaataatccaagatttttgaaactattgt
gtgtttgattattcccacctctgatagtaacaacttattaactcattaaa
ttttgttacatgttttcactctaaatatactttaatttttatttctgtgc
gtgcaacaattacaagtgtaacCATgaagctatgggaacggtcaaaaaag
agagctttttatactgtcttagttcaagggataacaaaatgatgttgagt
atctgaagggaccgtcatatgcttcacggaagttctacaaatagagaaat
atgcttatgggtagtttcacggatagaaatatgcttcggcttagtttaac
tgatagaaaaacacatttccttagttcaaaggatccattaagtgctgttt
tagtagttcaacaatgttggagttggacggattgtcccatgtgacttgaa
gacgtgaaatcttctaggacatgtgagttgttcacgatcgcaTTTGTTTG
CCAGGATGACGTGCTCTACACTTTCACATGCTGTCGCTTTACACAGGTTT
CTCTCGCTCTGACCCAAAAAATATCACAACACACATATTGTACCAGTTTC
AGTGTTGTACAGTCACACCTCCTGCCTCTACGAGTGAGGAGAATGGTGAC
TTGAAGGGCGATGAATGCCGTCGACACCAGAatcaaggcaatcatcgggc
aacagtttgatccgtatgtattggaatcgaatgagaagatgaaagtaaca
atgccagaggagccaacaatcgtcacagcatccgacggaaccgtatcaaa
aatggaggagatcaagtatggaaagaagtacaaccattggctcacgagaa
gtgagaaggtggaacgagaactcaaacaggtctactcaatctactatggt
cagtgcgacgaggatattaaatcatgccttgctgaagatgctttgttcaa
aaaggcaaatgaagacaaagatgttatcacactttacaagatcctccaga
gcgtcaacctcagctacaagccaagtcaggagcccatcctagcaatgtgg
aatgcaaaacgggactttatgaatctgaaaaagcagaggcaccagagtgt
gcaagaatattatgaaaggttcatcgccctcaaggaggtgaatgagactc
tgaacaccaacatccatgacgacctgggattaatcgatattatagcctgg
gagaatggagaggacccaaccactctttccgaggcaaagtaaactgacta
tatggagaagggtggggaacggatgcttggaatccacatgctcatgggga
acgacaaagagagatttggaagcacctgggaagacttcgagctggctacc
tgatgaatcggcagaacagttatcctaagacaatgcaagactgttacact
ctcctgaaagggtggaaaaaagggtctgctgccagatacaacaacatgag
actgggagtgcccttcaacacaatgggatatgagaatgacggcatgcaag
ggaccgcactggtcaatcaaggggcgaagttcaagggcccagcctgcact
aggtgcggttgcagcaaccaccttactgaaaaatgcatcgccaggaagca
cgaagatgggactggtctccacgtggacaggaaggtggtttcacagcacg
atgatgaggttactgaacaattcggagtcattggggacagtgcTCACGAG
CTAATGTTTATTCATTCCAACGCTGCATGGACAGGAAGACGAACCGGAAG
TCACCTTCTAAGAGCAGAATTCCTGACACATGGATCTTGTTGGACAGTCA
GTCCACCATCGATGTATTCAGCAAAGCAAAACTATTAACAGATATCAGGA
GAACCAACACTACACTACAATGCATATTAGATGCAATGCAGGAGTCAAGA
CCACAAACCTGCAGGGAACCTTGACCGGGTATGGACAGGTATGGTATTTT
CCTGAAGGGATAGCCAACATCTTGTCAATGAGTCGAGTTAAGGAAAAGTT
TAGAGTCACTTTTGACAGTGCACTGGATAACTGCTTTCACGTGCACAAGA
AAGGAAAAATATTGAAGTTCAGAGAGGCAGCACAATGACTATACTATTTC
GATACTGCACAGCAACATGAGGAATCGACTATGCTCATTACTACAGTAAA
CAATAATGTATCTAAGTTCTCGGCATACGACTATTCCAAAGCCAAGCTTG
CCAGATAATACAGCTTTGAATAGGATGGCCCAACACTTGGGATTTCATCC
AATACGTGGAGATCAACCTGATACCTAATTGTCCAATCACAGCCCAGGAT
ATCAGAAATGCGGAGTTTATATGGGGTCCAGACATCGGTAATCTCAAAGG
CAAGACGGTGCGAAAAAGGGCTGCTCCTGTATGGGGATATTCCCACACTA
TCACTGCATCTATCATGCAACAGTATCGGAATGTTACTCTATCAGCAGAT
GACATGAAGGTCAACGGAATTCCATTTTTAATGACTATATCTAGACATAT
TAAATTCGGCTCAGCTGGAAAATTGGAAACCCTCAACAACAAGACCATCA
TCAGTCATTTCCGAGTTGTCCTTGCAGCTTTCACTGCTAGAGGGTTCCGT
GTTACCATCATCCTTGCCAACAATCAGTTTGAATCAATGCGAGGGGACCT
TGCTTCGCTCGGCGCTACCATCAACATTGTATCCCGTGACGAACATGTTC
CAGAAATTGAACGGTATAATAGAACTATCAAAGAAAGAGTGCGGTCCACC
TACAACACCCTCCCTTTTTAAACACTTGCCTCCAGTCTTCATCGTTGAAC
TCGTCTATGCACAGGTGTTCTGGTGAAACATGTTCCCACTGCAGGGCGGC
ATCTCCCCGACACAAAGCCCATCTGAACAAGTGCTCAATAGAAAACTTGA
CTTCAACTCGCACTGCAAGGTGGAATTCGGGGAATATGTTCAGACGCACG
AAGAGCACGACAAACAGCATGGGGCCACATACCGTTGGTGCCATTGCCAC
CCGACCCACTGGGAACACTCAAGGCGGATACTACTTCATTCGACTAGACA
CTGGGAGACGCATTAACTGTCATGATTGGACAGATCTCACCATGCCCGAT
GTCGTCATTGATCAGGTTCACCGACTTGCACGACGGGCCAAAGCATCTTG
CGTActcacctttaccaacctccggaatgagaatcttgacatcctctatg
gtgtcaatccaaacaatgacgggcgcaggatgcggatgacaacaacgaca
gtgactatcatcagaatgacagcaatgaggacagtcacgcagcaacgaca
acagcgatgacgtcggaaatgacagtgacaacgaagataatacagacaac
gtcgagagtgacagagacaacaagtataatgcagacgacgatgtagatac
aaacagcaacgtaggaccagacaacaacgcacacgaacccgacaaagaca
tcaatgcagaatttgatcccacaggaggacacaatgatcctgttgatgac
atcaaaaccccaggactggatgatggcggcagcaacaatgatgacaatga
aatcccaggagtggatgaagaggacaatgaaatcccaggagtggatgacg
aaaacatgccgacagaagcagaacacgagagaacctaccatgcatctggt
ttcaggatgcaactatggaaccagccccaaaaggaatacaacattttcca
gacagaaggacaggaagagactcatgaaggaataatgctcctacaattca
gtgccgtcatggaggtggaagaacgctgcatcgatactgatgatgttgag
tgggctttcctcactgaaactctgggctggaaggctggattacctgaggt
ggaatccatgatacaagacaaaaatgagatcaacatggaagcggtgacaa
tacttgcggaatacctatttctgaccaaacagatggggtggaagaaggga
ctcaccgttttccaggaaagaggagaacaggccatcgagaaagaattgcg
ccaattccatgatatggagggcttccaaccaaaacactggcacgagctaa
caccggaggagagaactgatgcactgaagtacctgatgtacctaaaggag
aaaagagacggtgaggtgaagggacgtggatgcgcggacgggaggccgca
aaggaaatatacccccaagagcaaaacattatcaccgacggcatcactcg
ccagtcttatcttgacatgtatcatcaatgcatatgaaaggagggacgtc
gccactctagatatccctggagcattcctgcaggcaaagatgcccaagga
tgacaaggatgtacatgtggtgttggatgacagaatggcagaattgcttg
ccaaaatatcgccagagacttaccaaaaatatgtccatcagaagcgtggt
cagcccctcatatattgtaaactcaacgttgccctttatggtacactgaa
ggccgcactcttattcttgaccaagctgaccgaaagcctcaaACTCAGAG
AATTTGTAATCAATCCATATGATTGGTGCATTGCCAACAAAAAACATAAA
TGGTTCACAATGCACCATCGTCTGGCACGTCGACGACTTGAAACTCTCCC
ACAGGGACTCCAAGgtgattgatgagataattgcattcctgagaaaggaa
tatgagaaggttaagaagatgactgtgtggcgcaggaagggccatgccta
tctgggacttctcccagcccggaaaattcagagtgagcatggaaaaatac
ctggaagaggtaatgaaggacctcccagaggacatgaacagaacagctct
gtccgtggctgcagaacacctcttcaaagtgtgggacaatgcaccaaaac
tggacaagacaaacactgaaatgtttcatcatatcactgctcagttgcta
tatgcatgcaagcgtgggaggccggatatccagacagcaatttcatttct
atgtactcgagtgagggagcccgatcaggatgactacaagaaattggcgc
gagtgatcaaatacctgcgacagaccaagttcctcaggcttacaatggag
gcagacagaatggaccaaaatcattggtacatcgacagggtatttgcagt
acatgacgacatgcaaattcactcgagctcgttcatgacgtttggaaagg
ggatgatgaatggctcctccaacaaacaaaacatcaacacaaacagttca
acagaggcagaaatagttgctcttcatgacaacatgccagcaatcctctg
gacgagcgatttccttgaggaacagggatacgcaatgcagcccagcataa
tccatcaggatattcaCTCAATGTGACAGAAACTCAATTCACTTGCATGT
GTTGATGGTAGATGCAAATTTAAAAGCCATAGTCCATATCACAGAAAATT
TGAGGCAACCTGAATGTACTGCAATCTTCCTAACTCcactgtgacgtcac
aaaataaggctcatattgacaaaatcttctgcaatactacagaaacctac
agtaattactgcaggaattccagttcgttagttgttactgtgtttttgag
acagtaaccgaaaacagaatttgcaacctGCCTTCCCATCAGCTCAATAA
ACAAGTATATTCCCATTGTACATGGCATTTTGCCCTATTTTTGGAGATAC
AATAGGTATGAAATGCTGTCCATCCAAAAAACCTTTCACATCATATGCCA
CTGACTTCCTTGGTTGTACCATTTCTGCATAACCATACATGTGGTCTTCG
TCTGACAAGAATTCAACCTTTGCAAAATCATGAGTTTGTAGCACACCATC
TGGTGGGCAGATGGAGTTGTATTCATGATAAGACAAATGTGCTTGGTCTG
CTTGGTACTACCAACAAAGAATGGAGACAGACCAAGCTCAGTGTGAGGTA
TCATCAGCCTTGGCCTTTGTTCAATGCCTGAGGATACTAATTGAGTACAG
AATGCTCCACAACAATAGTCATCAGGAGACAGGAATCAGATTCAATATTC
CGAAATATGATGCAATGGGGTTGTCTTGGCAGTAAGATGACCTGTCAGAT
AAGATTCTTGTCATGAATAGAATTGTTATACTTCATCAACACAATGAGAA
ACAGCAGCGCTACTGCAAACCAACAGGAAATTTTCTGTGCATAGATATAA
CAGCATCCTGGGGTGCATCAGGTGGTTCTTACAAGTATAGTAAGCAACAG
CTGACTGTCTTCATCATCTACATGCATAACTCAACTTAATTGTGCCTGTA
TTTCTTTGCTTTGTTTTATGTAACACTATGAGCAGCAGTGTGAATAATTT
CATGAGTATCAGATCAATCAAAACATTGGTCGCATATTCTATTTCAACTG
TGATTTAGATAAAATATTACAATGCACAATCATCCGGCAGTCATAGTGGC
CTTTTCTTCTGTTTCTACATGTAGCATGTAGAATGACAGGTACATTCATT
GTCCTGTGAAAAGAAAATGCCAGTGAAGTCTTCTCGAACTCCACATTGTG
GGTTGTCCCTCTTTGACAAGTTTGGTGGGCTTGTATCAGAATGTTTTCAA
AGTCATCTTTAGCATTATGCTTTTTTGTGACAAACACTCTATGTTGGATG
TTTTTACAGTGTAAAATGCACATTATCAAGGGGACTTCTCAAAATGACAG
TGCCTTTCTCCTTTTGGGGTGGGGTGTACTGAAATAAGTAGTATTGTTCT
GTTTGTATTTTCATTGATATCCAAATGCAAGGGCACACAATTGTGGAGAA
ATCCCCGTGAAGAAAACAGTGTGCTGAGGGCCATTACTAGGCCTCCATGG
GATTGACCGATAAATGTCAGGACATGTTTTTCAGTTTTAGGAATATTCAT
TTGTGCACATGGTATGTGCATTCTTGGACCACACCAATTAGTTATCAAAC
TAAAAATTATTCAGTTCTGCTTATATTTGCAAGAAATTTAGTGGATAGGG
TGCCACAGATAAGATATGAATTGCCAATATGTCAAAATAGTGGTTCAGGA
CAGATTTTACACCTACTTCATTAGTTCATTGTGTTGACAGGGCTTCAAAG
TATTCATTTTGAGAATTCATCCATTGAATAAGCCAATGATCATGAGATCC
TCTCTTTGCACATCCTTGCATGGCTTGAATTTGCTGAAGGTGTAATTTCT
TTGTCAATTGTCATCACCCTGCCCAACAAAATATATCCACAATTGCTATT
ACTTTCTTCGTTGCTCTAATCAGTTTTCTACTTGATTATTTATCATATGA
GTCACAATCAACACAAGAAACATCTTTGCTTTCTCAATCTATTTAGACAT
TGTGGAACATCTTGTGATGGGTGCGTAGTCAATTCGCTTGTCTCAACGAC
AGATCTTGTAATTTCATCTTCATTTATCATTGAGATTTCTTGTTTGTAGC
TAGTTGTTACAAGAATGCCTAGAGCCCATGCAAAGGAACTGGCAAGAAGT
GCCTCTGTGCTTCTTTGGAGATTTTTCCCAACCATGCAGTGCATTTATCA
TAGAAGTCCCATCATCTGTGACAGGATGGAGGATTGCTTTTGAAATGCCG
TAGTCTACTTCTTGTGATCACACTGCAGGTTTTGTTTTGTTATGCGGAGG
AAGCCCATCTTCCCCTCCTGTATCTGACCTGGAATACACGAACCATAGCT
CTGTTCAAGATGTTTCAAAAGTTATAACATAGTAAAGCATCAGACCCACC
CGACATAGTGCAATTCACAACTACTCCCACATCCCAAAGGTATCGTTCTG
TGGCTGCTACCTTTTAAAATTTAAAGCAGGAAGACCGAAAGGAAACTTTA
GAAACTATCATTATCCATTAGATGGACTTCATTCCTTAGCAGCAATTAGT
TGTCGATACAGCTTTTGTTACACCCATCAGAGAACAAAGTTTGTCAAACT
CTTACATCCCAAATGTAGAGTTCTATGGCGGTTACCTATAAAAATTTATA
ACAAGAATACTGAGAGCAAGTTTTAGATACATTATTATCCATCATGTGGA
TATTCCCTTTTCCTTAGTAGCCATTACTTTTCAATACAGCTTTTGTTACA
CCCATGAGAGAACAGAGTTTGTTCAATTACTGATTTAATTAGGCAGCATG
AGCACCTCTAATGTTGGGTTTTTTTACTTGTTTGAGCGTCATAGAGTTTT
GGAAGCATGAGTCAAACATTTTATTACTCAATGACCAaacagctcttact
cgagccctctcgacgtttcttgaactcgacatgctcgaaactttcgccaa
taactcagtatctactgcattgtcatacttccctcgaatcagctcctgtg
ccttcagaactgattctacatgggcccttcgtttataaataagattagtg
gcagccttctcgcaaagtagatgctcgattccaactagttcttcctgttg
tactaagccgagatccatggcgtgatggatggcacgttcagttcgaacag
ggtaccttgaaatgatgtttcgtatgcgtgatgcatcgaaggcagcttgt
gcttggaagttctttTTGTCGTCGTTGGTATAGGACTTCTTAGATCGGCG
TAGACTGTCACTATAGATGCGCATTTCAGAGTACTCCGAGAAGGTGACTT
GTTTCCTTGGCCAATCAAAGGAATAATAATTATGGGGCCACTCTTCAAGG
AGAGAATTCCCTAAAATCGCTTGATTAGAAATCAATCCTTTAGACAGGCT
CTCAGTGTTGGCGCTGGGCTTACGACTGTAGGACATCCTTTCTTATGAAG
CAGTAATGAATGGAGCAGCGGTACTTACGCTTGTTGTCGCAAGATTATTT
ATGAGTTCACAGACATGGTCGTATATCTGTGGGGGCACTGTGTATTGTAC
TTCTATTTGATTTTTTTTTCTCATCCGGAGCACATCCGATTTTCACGAAG
GGGACATGAAGAAAAGATAGAAAACCGCATGCAATGTTACGCTCTCTCTT
CTGAGTGTTATTTGTTTGATGTCTCGCAGCTGCCTTGAGAAGTATGGTAC
AATACAATACCCATCTGCTCACGGGTATGACTGGACGACGGACAAAAATA
AATAGGGACAAACACGGTTTTACAGCCCCAATGTTGAAAAGTACCTTTAA
AGCACTTTTCACCATTCTGATTGTCACATACCGTTGTTAAAGAAAACGAA
AAGGTACCCTACAATGCAGTTTTACATTCTATCCCCTTTAAGTTGTTGCC
TTCGAGTTTCGCAGCGTTTTTTTTTCTGCTAAGTGAATCAGACATCTGCT
CAACATTTGACCGAGGTGATTCAACTACACTTGACATTTTCCTCCTCTCA
ACATATTTTTCACGAGGTAGTTCTATTTTCACATTCAAAGAATACCTTTC
AATCTTGCTCATGGTCATGTACTTGTCCCATTGAGGTTCATGTCAGGCCT
TTCTTGATGTAGTTAAATGAGAAGCTTCAACGCGAAGCACGCAGTTGTTT
CATGAGACAACATGAGAACTGGTACCGTATTGTTCCATATCAAGAttttt
cttgaaaaatcttagtttatcattaattgagaatttttgtcttctccttc
gtcatgagacactttttcacttttcgctattattggtaacatcagtttat
ttcctcccacattacctgtaaatatgacgttttcgtgttcaatatgtatg
gtattcaatcactgttgatttgtgattacctttaaaaatatatcgaaaat
caatctacagcatggccaaaaatagaggggctataatattgttattgact
actataagcctttctcagtcacatggttttactagaacatgcgatcatga
ggctaatccgagaccgtattggtcaaaagggctgttcagagattcccatg
ttcttggggcagcccaatgaccagtcttgtcaatttttgctaaacgagac
ccccgatattatctttacctttgcgaaatcgaaaaacgactacttgcgcg
cgactcctcctcaccatgagaatcaaacttgggcaatattcctcattctt
gcaaaactgttgggataggtacttcagctcaccctacaacaattcattcc
agataaaaacacaatcccgatagttttaatagagaaagcgatcatgaggc
tgatcaagaccatattcgtcaacgggctgctccgcgacctctcccatgtt
ttggggGctgctctgcaaccagtctggtcaatttatgagtagcgtgaact
tgcatattatccgagctgttgcgaattcaaaacgactgattgaatgcaac
tcctcctcaccctcagaacaaacttgagcaatatttctataccttgcaaa
actgttgggatagaaacctgacgtcaccctaaaactattcattccacata
aaaacctatgcccgtctttgaacctggcgcaattccagctgtcaccttgt
cataatcaacgaaaatgacttgaaagcttgagttaacttgtgagacgaga
acttcaacgggatcgccggtcattttaatctgactcttccctttatgggg
tcaggagtactggttttaggcctaactagtctcagaactagctagggagt
agtctagaccctagtatttttttctatatgtaatacctactagagggtaa
tgtttatatctctaccatatttcGTACatgacaagtccaaaaactgttca
aagatacatatctctatgaactgaaagtaagtgcctgttacatgtaaaca
attattggtatcccctcctatttaccaaagtactcatttgtaccgggaat
tatactgtagaggaatcagttttttcatgtcagtgttagtgcatttcatt
cgttgtgagttttgatgtaaattgatagaactcgtgagcaggaaggagtt
acgtggagcaatacatattgccgtgatggagatgaagaaggctatcactt
tgtgatgacaagtggctcttaagcatgagtaaagtgcgtgaaaatgacat
tttttgtaactgtcggagtcttgaccaaatgatgcgcagaccttgccatc
caagaaataccatagtcatttgagttgctgtctttgcactctacacacct
cctttgtcacacatttccccatgtcctacgcaaatttctgcgatttctga
acaactctttttttcacacaatcttttccaccgactggtgagctcacaac
tatttgtggtgatcggtcccatcacacaacttttttcacaacttcttttg
cacacatgcgggcgtcacaatttaaatacatatttgtttcccacttactt
ggtcaaaatgagatcaacaagaagattcaaatcttgttttgcaaaaactt
gtttcgagtgcaaacaaattgagtgtgagttcgagcgctaagacagcacc
taatcacgtcctgtgattgtaaaacgggttctctagcctcaaaagcttat
ctttgttttacatgctcttttaagaaaggcgaaagacaatacatctagaa
gagcttttaggtcttagaacctatggccacacctcacaccctctagggct
taagcctgtgcggaacagcctagtctgtgattttttgagttgctgattag
agacatggtagtgggtatctgctcacagcttaattgtgcctcttgcgtga
agaagcatttgtggtctcttttatgcatgttcatataggcaacatgctca
ctctgctagatgaagcagagtatacccgtgtcagctgggaacaaggcctc
agtgaattgtctgggtctatttatatgacttcatgttgaaggccatgtgc
gtccccccttgtaagttgaactcacaacaacacgcagttagcgctttttt
tagagttattgttctctaagtagaaacttacatgtatcaacttcgatgaa
aataaaaatggcacctaatttttgcaatatccatacgtgaatttgtgcgc
gcacgacttattacatacacctcgatagtcgacttaaaacgtgtaagtac
actccacgacacatgttagtcatattttgttgaacatgagctgaacatga
ctacacttacaaaatttgtttgtactactgatgttgtctgagagcgcaaa
actccatctggctgtgtgtatttctatatcttttatcttaagtagagtta
cgaaaaagtgtaaggaaagtatcagggaaagtcacagctgtgtatgtaat
aacttatacgatgtaagtactagtggcaaaacccatgagtaatttaccga
cagttgatatgtgtacgtacaacagaagaccatctgtaagcaccaatcct
tatgttgtgttgttactcatgaaattcataagacagaaactatagattat
atatgtcactactgttgttcatcagtggtaacaacttttagaaatatggt
tttgattctttaagttttgttatgttgttattgatgcagtattaattatt
acaattacaatgagcactacaaactgaagttgcacaaatagtagtctaaa
tgccaaaaaatgtatgtcatagatcaatgaacaacaatctaaaaacaacc
aaatgacacctttcactctgcattcctgttccttttcattgttggattgt
agcaatgggaggggaggtgccaaattcagcctgggggctgagatatcccc
tgtggagaggacatagcagaaagattttcattgaaaaaaaccctggtgaa
gaagaattgtaaaatgtcaacctccatttctttcttacctttagcttggc
acccctgttactttttgttgttggctttgcggaaatgggagtggtggtgc
caaattcagcctgagggctgagttatccacagtggcacgaacagtgcaaa
caatttaattgaaaaatcagttgtgaagatgaatggtaaaaagtcgaact
ccttttttcttaccttgcactcggcgctcctggtcctttctgttgttggc
attgcggcgatgggtgtggaggtgcccaattcagcctgggggctgagata
tccactatggcgtggacagtgcgaaacaatttaattgaaaaaaattagta
gcaaagaagtacggtaaaaaagttgaactccttttttcttaccttgcgct
cggcgctcctgatccttgctgttgttggatttgcggcgatgggagcggcc
gtgccaaattcagcctgggggctgaaatatccactatggtgctgacagtt
atgacaatttaattgaaaaaattagtagcaaagaagcacggtaaaaaata
gaaactcaatgttttcttactttgcgctcggcgctcctattccttgctgt
tgttgtctttttgacgatgggagcggtggtgccaaattcagcctggtggc
tgagatatccactatggcgcggacagtgcaaaacaatttaattgaaaaaa
ttagtcgagaagaatcacaaaaagtcaaaactccattttttctcaccttg
cgcttggtgcccctcattcttgttgttgttaaagcaacattcattctggt
gactgagatatacactgtggcgcggatacagtgctcagaacaatttaatt
gaaaaaattagtcaccaagaagcatggcaaaaaacgaactccatattttc
ttaccttgtgctcggcgcccctcatccttgttgttcttagcttaacagcg
atggtagcggcggggccaaattcattatgggggctgagatctgagggttt
gatttgtacggtagaaagagtccatcgtggatatgattagagatcatttt
tttgggaggggcagcaagaaatgtacttgtgatgggatgtatggtacaat
acttacatcatggcgggaaattactttcccgacaggccgtgactaggctt
tttttgaaaatagcacgataataagacccttaagtcaagacctttcattt
cccaattacagccacacatacatgttacataagtaattgagcacccacct
agcacccacacaaataacaattgaagtatatttataggaaatacatgtta
cctaagttaagggttgattaaattgtaactaacagacttaagactaatta
aactcacaaggtgttaaaaaatctgggattattacttttggcatacgcaa
ctcttcacatacaccaacttttccgacatacaacatataagtacactcgc
gatacatgtatgctttattatgtcagacttgactacacttataaaataag
cgcgtattactgaccttaaatatctatcttactcctaaactctgacttac
gggctctcagacagttaagtatctatctcacacccaaggtcggactaaag
ggcttttagacatcatgtgtgccatgcgagcaaagttctaactggcttcc
agtgttatctttatttagcgaaacaagacttcttccagtttgcaggcatt
tactgctgctaaaaaatcttgcagcggctgcttgtaatGTAGAAATGTTT
CGGAGGGCTGGTCGTAGTCAAAAATCAACATGGGCGGCGCCGTTACATCT
GGAGACGTCCACCATCTTTTCCCAAGCATGAACTGCACTCATTCTATGGC
TTGAAGGAACTAGATTTTTGAATGTTATGGTACAGAGGACTGACAGAACC
AAAGTTTTGACACCGATGACCATTTATCTTTGggggttaatgaaacacca
ggaaaaatgattatgcgctaaacgatatctatctGATCAATCAAGGGATT
TATAAATCTGAGAATTATACAGGATCAGAGTAAACTTTTTATTTGTCATT
CCCAAGCACACATAGCAACATCTTGGAAAATGGCACTCTTGAAGCTACTT
GCATTTGCATTCATTTGGACGTGTTTGGGGATATGGAAAATTCTGAGTCC
ATTTCTCTGACTTGGGCATGCTCAGGTTTGCTTTGGCATGACTTGGCTGC
ACTCAGATGCAAAAtgcacacccaagtttctgaaatgtcggcatcaagtt
cttttggccatgtttgaatcccaatggtcggctaactctctcggaatcca
cttaccagcatattagacatcattttctcataacatctttaggaatactt
tctgtgcctagtgttgggaaaatatgctaggctacgcactcgggtgcgca
caccagagtaaagaagctcatcctggtgcactcgggtgtgtgtttttact
tgggtatgtgcaaccaagtaaagtagcaaacccaggtacactcaggggca
tttttttactcgggtacaaacaccgcagagtacccaggtgcctttgggtg
catttcggcattactcatgttcacttgggtgcacttagcctgttagacgg
aTTTTTTATTCTCATTACTGAGAAAAAGTCAGCTtgacctaagccggaag
tagtcaaaaagtagttgtagatgataagtaggaaacaggtgttccagctg
aatggaaattaattttatgagctattgaaatgatcaacaaatgaggactg
cccaatggtggtcctctcaaaattaccatgtaattgacatgtaatatatt
ggaggctagtgtgaccaatatttacagagcagctctcatactgcaatttt
gtcagttgagaaaatatcacactttcaggctcttcagttgagcagttgaa
ccctgtcaactgctttacttgaatcattgtttctgtggtgcatacctgcc
aagtgtgtacctcaaatatattcttctaagaaagcaaagagttgggtttt
tacatacttcccctcttagtgggaaaagtaattgtacccatggcctgaaa
gtggggcctggctgggtcaggggtaccaataggaatccttggctcatgtc
actcgcccccacaaatggagtgataaggtgtcactgcgcacgaaaaatta
aaacctgcagctatgaggcggggagggggaaaagatggagtgcatgtgac
aaagcgtaagtgttaagtagagagtggggataagtaatgtcctagtttag
tcaacgtaaggtgtaactctcctgatattcaatcattctgatttagttcc
gcgttgaacccttatggtgccattcgtatgaactgacatgattgtccaag
gatcactgtcataccagctttctgttttgcagaggataccgtctttatgc
agcagtactttatcactgggatggtagtcccagtctatgcgggtagtgtt
tttctgttgtgtgtttgtatcagtttgtttctgtctgtattcctttattt
ttgaccaCAAGGAAATAGAAGGAACTAATGACGGAGCATCTAATGGAAAG
GAAGAACTGAAGATGGACTGGCATGAAGCCAGCATTGGCCCGGTTTGCAT
CCTTAAATGCAAAGAAAACTCTTTTGCTTCAAGCAACACCACCGTGAATA
ATGGGAGCTCTCAAGAGGAGAATGGGTCCAAAGCTTTTACCCAAGTAGTT
CAACAACGCAATACGGCACCTGGCGGTCAAGGAACCAAACTCATCCTCAA
TGTGCTCCTGATTCCCGATCTTTGTCGTGTGCATGGTAAATCTGAGAAGT
TCATTCAATTGGATGCACCTAGCATTGACAGAGATGGTAGTGGACGAATC
GTTGGGGAATATCTGCTCCAAGTCAAGACTGCTGCTGAAGCGGATTCGTT
GCAGACTAGTTTGGAAAAAATGTTGGCACCTTGATTTTGCCTTTGGGCTT
GTTTAACTCGAATTTCCATTCTTTAATCTGCATACTGACACTTTCCACTA
TTAGGTACAAAGAGTAGTTCAGTTGTTCCAAGTCAAACTAAACTCTTCGC
TATGTCAAGATATCTATCTCGTAATTTGATCGTCCGAAGCAATGTTCTAA
AACATGTCAACTCAATTAATACCACGCGTTTCCAGCGACCACATCCGTTT
TTGGTTTCTTGGTTACTTCCTTTCAATTGTTTTTGTTGCCTGCTGCAATG
TTGTCACTTTGATCAATCTTATCCTTGTTTGACAGAGTATTCTGAAGCAA
ATGTGTTGGGCAACGCCTCCTCTTGTGGTACATACatatacatatatata
tatatatatatatatatatatatatatatatatatatatatatatatata
tatatatatatatatatatatatatatatatatatatatatatatatata
tatatatatatatatatatatatatatatatatatatatatatatatata
tatatatatatatatatatatatatatatatatatTGATCTTCCTCTGCA
CTCTCATCCTCTTCATTCTCATCATTTTCATATACGATGCAGCAAGTTTC
ACTCCCTTCCACACACAAAGAGAATTTCTGACATGCAGCCAGTTATTTGC
TAATTTCATCTTCAATATACAAaaaggattttcaatcatcgtgttctcaa
ccccctgtctgtagtgagtaatgtctcattctaattgatcatgactgaat
taatagctatagcctatgtgctcatgaaaacaaattcttgacttttaaag
ctgacttcctttatccaagatgttcataacaaatatgttgggaatcaacg
tttacattgaaatgcctggcagtaattcaagaggactggtgcagtctagt
tggtatccatttggtattggcttcaaaaatctacagtgcttcataaaact
gttcattagtccctctataagactgtaacaagaacaaagttccacttttg
ctgggaaagcattgggattaaggtctagaaacttctgtcaattgcatgca
ggatgtactactgagtatatactgctgcttgctgaagtaccaattaccaa
tagagctactgatcataacaaaattaatgtgtgatgcatgcaaagctcag
ataagttcttcagattcaagatttcatggatttattactgctaattcatt
caaactccttaccgctagctataaaaagaaactgcacactggaattgata
ggggctcatgcgtgaaagcctcggtccacagtggcaatggatgatagaag
tgtgctgtgtactgactgtaagatttaaatgccatcttcaatctctgctt
ttagttgtcaaattgggttgttatgttatgtgaaactaaaagagtactaa
tatgtgatggagaggaagatcgacccattgtcattctttgaaagctctca
agagttttggagtagaaattgggaggggagctctctatattatgatggag
aggacacaaatgccaaagccatcctaaatcaaattaatagttaaactcca
taatcatatgacagaagtaatttcaaattaattgtgcttgtaaaatgaaa
taaaataagggataataacaagtaatttatagctggcattaatttaatgg
accttatctgcctaatgcaagcgaatttttaaaataaaatctgatccact
atttatccactatatgttatatgtttggttgttgattatttttgtagttg
ggcatcaatttaatacctggagctcgaacagtgacaactagctaaaagaa
ttatcgactgttaaccctgacttcctttgtcatgctatcaaccaagacat
ggtcttatccaagatgttaatatcaaatatgttgagaatgaaaagttcca
ttgaaactcaatcaatcatttttacttcataatgcttacctaccatatta
aattatctcttcaagtccccttcctctcatgcccttcccctaacaataat
acctagtaaattatgttatacagtgtggtactacaataggtactacaata
ccactgaaaaagaaggggaattgaaatggcgcagtacggttgtctcttta
cttttccattgcacaggcaaacttgttatacgtggaagtattagcaagtg
taacaaaagtgcagtaccttttgcccctaacaacttcatttgtgccatag
agtatgcaagaggtatcctattgccttctacagaaaaatcatgtaaaaag
cacttcaaatgatactgggacatatttgaatgcccaagtaagagatggtt
ccctttcatacaattttagtacaatagatataatgcaatctgaaacttgc
gtaagggtatcgtcacaggagacatagtaatatttcctacaaagacagac
accagccatgatgtgcaactccaggagacatgagaacagatggaaggggg
tctctaaaaaaataattggcagataattgatgcaaatttgtgtttattat
actCTTGGGAAGAACGTAGATTActtttttatgtggtatattttagaata
taacggaatgtcttgtgacttacatgcatggaatcttctaggacatatga
gttgttcatgattattgttgtgtaTTGTGTgtggtgcatgatgagtcctg
ctatgtctctcatttagagtaaaacaatgattagaatcacacctggtcat
tctttaagtgttgttaatcaagtccaaaacatctagcctcgttcttgtca
gttccccatttctataggttatgcgcttgttaaaaagaattcttgacctt
ttactctggcatactttcgcattctattaatcatggcatggtcctatgca
agacgttcatatcaaatatgttggaaatgaaaggttccagtgaaacacct
gtcagtaattcaaagaggcatggtggcagtctagttggtatcaaattggt
ataggcttcaaaaataacctgacctctaaccaaagattctgtgccaactc
atatgcctcatgattgtcaaagtttactgcattctcaattccattgagca
gtatattaaaactatgatctgcaaattaatgctacaaatttgtggttctt
gaagaaggactactaattatcatggattagaatgttaataacaattaggt
tataatagtatttagatatgttcctttgtcaggatgcattagaacaacat
aataattctcatggaaaacagacacaatgtttgatagaaaaattcattga
tgactttgtgataagattcaatgtgtatattgaaactatgatctgataat
aaatgataaaaatttgtgtttcttactgaaaaaatagtaattgacatgga
gtagaTAGTGTGTTGAATTGCATAGCGTTGGTGGCAGATGCAGAACATGA
ATTTCTTCGAAATGATGGGTTCATTGAAAAAAAAACGCGGGCACTCACGC
ATATAAGAGTTAGTATCTATCCGGATGGAGGATTGAGTCATGTGAGAGTG
TATGGAGAGCTGCCATGCGTATAGAGCATTCCTTGCAATCATTCGTAAAT
GTGTAACTTGGTGGATGTAAATAGAGTATTGGCGTAGTCCAAATATTGTT
GTGATGGCATAGCTCAGGGCTGAAACATGGGGGTCCATTCCCGATCCCAC
AAGATCACTCAGCAATATCACTAACAAAGCAATGACAGATACAAGAGTGA
AAAATCTGAGGGCAAAAAATAAGTGACACTTTCTTGATGAATAGTTATGG
CAAGATTAATGATGAGAAGTGACTTTTTTCAGGATATTTTGTTGAACAGC
GCAACCATCTGGCTAATTGTGAATCAGTACATCTTCTGCTGTCAATAACA
GGAAGTCATCGCTTCATGTTGCTTCATGTCACTGCCGTTCGAAAGGTCAA
ATAATGGTACCCACCAAGATTAATGGCCAATCAGGTCATGGAAATACCCC
TTACTGTCAACCCAAATACTACAGTAACCGTGACATGATGTCTGCAGTGA
AAGTTATAAAGCATTATTAATACTAAAAGCGTAACAGTTAAATTCACTTT
TTATCCAATGACGACGCTAGCATGATGAGCGATGCATTTTGGATCAACCA
TCATTCAACTGGTAACAAATAACATCTGATACTTAAGCAGTGGAATATTA
AGCAAGGAGGGATAAATTAAGCACCATGCTGTCTGATATATCATCTGGTC
ATCATCTCCGACTCCCACTTGGCATCATTCTGATGGCTGATTACAATGTC
GTGTGTCGTGTGCTCCTATTTTCATGCTTAATCATTCACATCGAGGCATG
CATGCAACATACATCTGAATCGAGCAGACCAACAAAGTCCAAAGTTGCCA
TTTGTGTGCTGTCAGCATTTTCTGTCCTTCCTTTTGAACAATCTATAGAG
TGAAATGCCCAAACATTCCCCGAGTTTACACAAAAGAGCTAAGAGTTCCT
CAAGACCGACTGTAACCCTCGCAGGTTCGTTGGTTCCCTCAATCTGGCAA
TCCATGCTCACATAATAGTGCCCTCAAAGAACGTTCTGTAAGGATTGCTA
TCCCATCATGAGGGCACTGAACGGATTGGAATGCGACATCTCTTCTTCGC
TGTCACTGCTCTCGTCATCACTGTCCACTACTTTTCGATCCACCTCCACT
TCGGATGGGTCCAACACAACATACTTCATAAATTCCTCCGCAGTCGTGCC
TCCCTCCTCCCTTTTCAAGCTTTTGGTGCCACACCGCTCCTCTCCCAAAC
AATCTTGGCCCCTAACACACAATTCTCCAAGGTATACCGCTCTCTCCCCC
CCCCCGATTCTTGGCCTCCCTAAACCTCACGGGCACCACCCTGCTCTCCA
GCAACCCCTCCTTCTGAAGCCGCTTCCACACCCACAGCCTCTGATTATTC
AACGAGAAATACCGCGGGCCCACGCCGTCATTCTCATCGGGGCCCACCAG
GACTTGAATCAACGGCAGATCCTGGACTTGGAGGGCGCCGCGGCGGAGTT
TGTCGAGAGTTTCGTGGAGGGGCTGGCCGCAGCCACTGAAGTGGGGGCAC
ATGCGGGAGTGTTGGTAGCGGATGGGGGGGGGGGTCCACATGGAGGATGT
CGCCGGGGGAGACTTTGGTGGTGAAGGTGATATTTTtagagatggttctt
gttctcgtctcatacaatttttcgagatcaagaatagttcgagatttgac
ccttcgagatcgagatctcattcgagatgatctccgtggaattgatagga
gattccattccagatcgaatgagcgtgtacgcacttctgacgcacgtcac
gtatgtaccttgatagatacgtgttaatatacgtacatgcgttgtacatg
tacgtaaaaaatctcatcttggatctcggatcagagtgtttcgagatgag
acatcatctcaaacgagaaattcttgtgtctcgatctcgaattctcgacc
gagaaccatctctaGATATTTTtgtatctacacacataaactgtcgggaa
accactgacgcattttgtgtgtaaaacttatgtcatatatgtaagtacat
acactgccatgactttccctgatactttccttacactttttttgtaacta
tacttacgataaattacatagtattacacgtatccagatggagttttgcA
CTCTCAGACAGTAGCAAGATCTCCCAAGCTACTCCCAAACAATCAGGACA
TATTCATTGTGGCCTGCTTATTGTTGATACATGTCTTACAATAAAGCCAT
CATTAACAAAAGAGGGAGTGCATATGCCTCATACACAGAAGAAAATAAGC
CCAGCACATAATGAAGAGAATACATGCCAAATTACATCAAGGTCATTGTT
GATTCATATCATGTCTATATTTGTACACACAATGCTACAAACTCCAATTA
GCAGACAAATAGGAAAAAGCTGCAATGGATATCTGACAAACATATCTTTC
TGTTGCACTGACCATGATAAACCTTTCGCCTCACACCAGTTCCATATTTT
TGAATCATCTCCCATTAGCACTCCATCAAAATAGCATATGATAATATGCC
ACTATGGAGAACAAGATGTGTGTGACGAGGGAATAGCATTTTTATCATGT
ACACCCATAAGCTAAGCAATTGTGTTGTGCTTGTTTGTACTTTATCTGGG
TGATGTTTAATGCTTTCAAGAAGCCAGAAGCATGGGAGGACTAAATGTGA
CATTAGGGTTGAAACATTCCGTCCCCAGCACCATATAGTTTGTAGACTCA
TAAAAGAGTTTCAGATCTCCTACAGAGGCAGAATAGGACTTCTGTATCTA
AGCAGAACTTACAAGCTATTATGATTGATCCAATACAAAGATTGAATGAA
TTGGATTGTACTATCGCTGCCAACCAGGCAGCTTCTTTAGACAAAGAAAG
TTTAGCACAATTTTTGTTGTGAACTGAGTTCCAGGAAATTTAAGACTACT
TTATAAATGAGATAAAGATTTCCATTGATGCCTTTTTCGTTGATTGTGAT
AAATTTATAAGTTTTGATCACAATTGGAAGCCATACTCAAGAGAAAATGG
AAGCGTATGAAACCTGCATTTGACTGAGGATAGAAAGATACCTTCCGAAC
CCTGTACCATTATCAATTGAATGGTAAATTGTGACCTGACTAGTGTTGGA
CAAGACATCATTCCATACTTCCCTAATACTTGTGTCATGAACAAGAACAC
ATAACATATTAAACTCTGGTGTTGCTCAAAGATCAAGAATCAGGATTAAG
GAAATAGATCTTCTGAATAGATCATTAGTTGACAGAATAGTTATTCTTCT
ATTAAAATTGGAACAAACTCTGGGCCTTAAAACATAAATTGAAAATTCAT
TTCACAATGGGGGCAAAGCCAGGATTTCAGTGACTAGAATAGCAATAGCA
CAATATTACTCAGAATATTAACAAATTAGAATTTTCACGCCGCAAAAAGG
TTGATATGCATGGTAATCCTTGCTAAAGATATATGAAGTTTTGCTGCAGA
CCTTCTTGGCTCCAAATTAATTCTAGGGCTGACTCTAAATCTGATGCTTC
ATGAATGGGATTGTCCGGCTGGTATTGCTTGTCTGGCCAGTATCAATTAG
ACATTTTGGTGGTCCAAAACTTTTCCGATCATGCCTACATCATGAAGTAA
TGGTGATTAAAAAGGGTGAAAACCACACCTGAACAAAAAATGAAGTGATG
TTATTCATTTATTTTGGTTTGACTTTGACCCTTCATCTAGACATTTCATG
TACAGGTATATTTGATGATCCGTAGTTTGACATGCTATATTATCATATGA
TTCCAAGTTGTATGCAAAGGTATTAGATAGTGTGCTCATTACTCTGTTAC
AATATTATCATGCCATTGATCATGCCTCCGTACATGAGAGTTTCATGCAT
CATGAAACATCCAAATGTCTTAACCAAAGAGATGCAGACTCTTCACCAAT
CATACTTTCGAAAATGTCATCATTGAACCAAAGAGGCTTATGCTGCCAAG
AAGCCTTTGCCGAGAATCCATGGAGTAACAAGATCCAATCTTGTCCCAAG
ACAAAGAACACATGCATGTTTGAACCAATATTTCCTCAATCCTCTGATGA
GAAGAAACTACGGGAAACAAAATCTGCTGCCCCCTATAAGGTAAATGACC
TGCTTAGGATTGGTCTGGTGAAATTCTTCATCCATTCTTTGCATTATCAA
GAAATGCCGAACTTCGATAAAATTTGTCCCTCTAAGAAACTGATTAGATC
TTTTTCACAACAGCAATTTCCACAATATCTTCAAGAAGCCCAACTGCCTT
AAGTCTTGCATGTTATGTTCACTGTCTTTGGTTTGTACATGTACAATGCC
TGACTGACACTTAAAGGCAGTCCGAGAATGTATTAAAATGATCAAATAAA
TGGAGAACATTAACAGTGCAGATGGTGCTGCAACATGATGATATGCTCTA
TGAAGTACACATTATTCTAGAGTCCTTTAACAGCAGTGTGGATTTTCTTC
ATGGTCTCTCATCCCAAAAGAAAGTTAAACGTTCCAAGATGCTTCCTTGT
ATAATCATCATCCCAGAATCACATGCTTCATTCTAATCAATTTGTGCATT
TTATGCTAGACCTCAATAATCACCTCATCAATATACTTTTCCAAAACTTA
ATGGTTGGATTTGGAGGCAAATGCACTTCAAATATCCAACAACACCAGTG
TAGGTTGCAGTGCCATTGTTGGATGACACAAAGAAGAAAGAAGCTTGATG
AGATAACATTGACAATGAGTGTGATAAAGAATTTACAAACAACTATGAAT
TTTTAGCTGTTCTGTGCATTACTCAATTATTTGCTCAAGAATGGCATGAG
AACCAGTTAACAAAAGGGAACCATGCACAATCATAACTGATTGGTTTAAT
GGCAGACATTATTTTTATTTTCATGATGTTTGATATATCCATGTTTTGTT
GTATGATGTGTTAACCTTGAGATATGGAACAACAACATATTGATCTTTGC
ATTTTTGGGACGCTAGTTCAAGGGTCTAATTTGTTGACATTTGAACTGTT
ACTCTCAACAGGGTAAGGAGAATAACATCATGAAGAGAACACTTCCACCA
TTGTTGTGGTAAGAAAGGTGGATTGAGTTAGATTTTATTGTATGATAAAG
TATTATACAGGATATGTCAGGTGTTAGGATACTTGTGGACTGTTCTATCA
GTTTTTGCATCACAAAAAAACCTGACTGTGTGACTACAAAAAACTGTTTT
AAAGTTTACATATATCTGAGGGGTGGCCATAAGGGCTGCCTAAACAAACC
TAACTGGAGCTATCCCAAACGCCAGACATTTCCTTATTCTCTATGGCGTT
CTAGGCGTACTTTCAGCATGCACAACAGTTTTGTATCATTAAAGTCTCTT
CTAGAGGAAGTGAAAAGGGCATAGAAAAATCCCAAGAAGCCAAATAATGC
AAAATATGAggaatgggcaagattttctagcatattttagaaaattgggc
tagaatagtagtctctagtgacatacaaaatattgggaatgctcaagtaa
AATTTAAGAATCTTCTTTTCTCGATCATATTTTGTTATCAAACCCACCCG
TTTCAGAAAATATCTTTTGTCCATTGCTTGTAGGTCCTCTTCACAAAGCC
AAACAAAGCCAAGCAGAACACGCTTTAATTTAACAACACATTTGCATTCA
TGGTGAGCAGCAGCAATAATAATGTCAGCTATCCTCCTCCAAATAATAAA
TAAGATTCTGAAGAAGCAAGGACTATGATGACAAGATTGTAGAGACCACT
GATTTTGATAGGCTTCCTGCAGCAGTTGTTTGCAATCAAACCATTATGGT
TCCTCCAGCCATGACAGCATCTGCTCCTGTTGTGGTTTTTCCTGGGTAAG
GGGCAGAGTAGAATGCCATGGACATTGAAGCATAGCGGTGAAAGGGGAAG
GAGGAGATCTGGCACACTTAGAGCCAGAGAGGGTGCATGTGCAATTGGGT
GGACCGCAGTTACAGTGTGAGTAAAATTGAACATATGTTATCATCAACTT
GCCATCACTAACCCACGCCTGGCCAGAATGAAGTCTAAAGATGACATCAA
CTGCAGATTGTACCTAGACCTTTAGAGGAGATGGGATCAACTTAAGAAAA
GTCTAGCAGGCTTGTCATACAAAGGGGCAAACAGGAAATCATAATATTCC
ATCCTATGTATTGGGGGTCCTAGCAAGCAGGTCTGATATCACTGAAGAGG
GTGACATGGTCAGAAGATAAAATCCTGTTACCTTGTCATTTAGAAAATTA
AGCTGAGGAGTACATGACTGTAGAGGAATAGTAGCTGCTGAAGAAGCAGC
TGGTTTGGTAGTGGATGATAGTGTGATAGATACTCATCATGTTGGAGTAA
TTCTTTTGTTTCTGTTTTTTACTTGGTTTAATCCACACCACTGAAATAAA
TTCTTTAAAATATATGAAGTGGTTTCTTATCCTGCTTTTTCATGTGTTAG
TTGCTTTTGTCTGACAGGTTATGATGATATGAGGAACCATAATTTCACCA
AGAATTCATGACAATTTAAACCAATAGCTTACAAATTAGCAAGCAGGTTA
GAGCAAGCTGAAGCACAAGAGGTGGGCATATATATAGAGGCAATGTTGCA
GTTGCAGCCATCTCAGTTTATGACCATTATGTTGCTGAGCACACAGGTAA
ATAATGACACAAGTCAATTTGCTTTGTTTCTATGAAGCATTCTCATTACC
ACTACAGAATTGAGGACAAATGAGTGATAATATTCAGGAGGGTAAGTGTG
AGGAGATTGATGAACAAATGGAACAAGATAACGGAAGATTTTTATAAGTA
CTCCTTGGACATATCTGTCACATTGATCTCATGAGAGCATCATGGTACAT
TGTAAAAATGATGCAAGAATTGTTCCATCTGGAGCAAAACAAAGAATAGA
ATCAAAACCAAAAAGGTTTTGAAATCATTGTAAAAGCAAGATTCATATTC
CCATCTGATCTTGGGACCTGTCGATCCTGATTTTTTTGTCACATCAAGCA
TGCTGAAGGGCAGTGTGCCTTCACATCCTACATTCTGCCAGCTTTTTATA
GAAAGGAATAGCTATCTTTACTTGATCAACCTTCAGTATTTTAATGTGAT
TGTGCAACCAAACTGCACATACTTGCAAACAGGTGTCTTCTCATGCCAAA
ATTTAGCTGGAGCTATCAGCAACAGCATTGGGCTTGTCCCCATCCCAAAA
TAAGTCAAGACAGGCCTAGGCACAAATGTTACTGGTTCTCTAATTTATGA
GGTTCTTGACAATGAAACCAGAGCAGTCAACAAAAGGCAAGGACTGCTCA
TAAACAGGATGATAGAGGGAAAACAAGTACTCACAGGCTTCAACATGAAA
TCATGGAAGATAAATAATGCTTGATCATTGCATAACAGGAGCACTTGACT
TCGGGGGATTCTCTCAACAGGAATCAATGAGATTCTTGGGAGTCCTTTTT
GATGGATGTCAAGGCTCCCTTGTCAAGCTGAAGGTGAAAATTCCATTAAA
ACACAAAATACATATTTTCAAGTGCATCGCGAAAGAGGATCAAAAGACAA
TCAATGGATATAGTAATGCAATGATGAAGAGGACAACAACAAACATCACA
CAAAAGAATGAGGCAATGGAAAGATTACCTGTAGAAATTGAAGAGGATGA
TGGGTGTCAACAAGGATGTGACCTATGAAGTCACTGAAAGAGTAAAGAAA
GAAAGCAACATCAACAATAGCAGCATAGCTTCAGTCGAAAAGACAGCAGC
ACTTCCCATGAAAGGATATCATTAGTGATTATGATGTTTACCCCATGTCA
TAAGaccacaaattcaaaagactagcaatgttatcatggtgaaaaattag
tggtgtctgaaagtataccctatcaacattgagatagccttatggtaccc
cttccaatctttgtcgcccatgctgtccatcctacctccaagcatgcgag
atattatacttccaataaaatttgaagtttcctaaccatctggatttgaa
gggggcaatacgttttggtttgttgaacagtgcagggttaagatcaatta
gagtggactttatgtatggaaaatttaaacttgagtgagcttagccaggt
ggtgcttatactgcagtggCCTCTGAGATCTGATTGATAGAGTAATTTTT
ACATTCAAAAGTTGTATCATATTTCGTAACTATAATACCTACTGATAAAA
TCAACCACTTATAGCATGAAACCTTTCATAATGTGGATCAAACAAGTTTT
TATATGATCACACCAGTCATATGTTATATGTGTTTTACACTCAATACCAA
ATGGTTAGGGTTCAGTGAGATCATTGGGTAGATGATTTTCACACCATGCC
AGCTTCACTCAATGTGACAGAAACTCAATTCACTTGAATGTGTTGATGGT
AGATGCAAATTTAAAAGCCATAGTCCATATCACAGAAAATTGGTGGCAAC
CTGAATGTACTGCAATCTTCCTAACTCcactgtgacgtcacaaaataagg
ctcattttgacaaaatcttctgcaatactacagaaacctacagtaattac
tgcaggaattccagttcgttagttgttactgtgtttttgagacagtaacc
gaaaacagaatttgcaacctagCCTTCCCATCAGCTCAATAAACAAGTAT
ATTCCCATTGTACATGGCATTTTGCCCTATTTTTGGAGATACAATAGGTA
TGAAATGCTGTCCATCCAAAAAACCTTTCACATCATGTGCCACTGACTTC
CTTGGTTGTACCATTTCTGCATAACCATACATGTGGTCTTCGTCTGACAA
GAATTCAACCTTTGCAAAATCATGAGTTTGTAGCACACAAGGAAATAACG
TCAGCAAATAAAGAACATCTGGTGGGCAGATGGAGTTGTATTCATGATAA
GACAAATGTGCTTGGTCTGCTTGGTACTACCAAGGTACTACCAACAAAGA
ATGGAGACAGACCAAGCTCAGTGTGAGGTATCATCAGCCTTGGCCTTTGT
TCAATGCCTGAGGATACTAATTGAGTACAGAATGCTCCACAACAATAGTC
ATCAGGAGACAGGAATCAGATTCAATATTCCGAAATATGATGCAATGGGG
TTGTCTTGGCAGTAAGATGACCTGTCAGATAAGATTCTTGTCATGAATAG
AATTGTTATACTTCATCAACACAATGAGAAACAGCAGCGCTACTGCAAAC
CAACAGGAAATTTTCTGTGCATAGATATAACAGCATCCTGGGGTGCATCA
GGTGGTTCTTACAAGTATAGTAAGCAACAGCTGACTGTCTTCATCATCTA
CATGCATAACTCAACTTAATTGTGCCTGTATTTCTTTGCTTTGTTTTATG
TAACACTATGAGCAGCAGTGTGAATAATTTCATGAGTATCAGATCAATCA
AAAACATTGGTCGCATATTCTATTTCAACTGTGATTTAGATAAAATATTA
CAAGCACAATCATCCGGCAGTCATAGTGGCCTTTTCTTCTGTTTCTACAT
GTAGCATGTAGAATGACAGGTACATTCATTGTCCTGTGAAAAGAAAATGC
CAGTGAAGTCTTCTCGAACTCCACATTGTGGGTTGTCCCTCTTTGACAAG
TTTGGTGGGCTTGTATCAGAATGTTTTCAAAGTCATCTTTAGCATTATGC
TTTTTTGTGACAAACACTCTATGCTGGATGTTTTTACAGTGTAAAATGCA
CATTATCAAGGGGACTTCTCAGTGCCTTTCTTCTTTTGGGGTGGGGTGTA
CCGAAATAAGTAGTATTGTTCTGTTTGTATTTTCATTGATATCCAAATGC
AAGGGCACACAATTGTGGAGAAATCCCCGTGAAGAAAACAGTGTGCTGAG
GGCCATTACTAGGCCTCCATGGGATTGACCGATAAATGTCAGGACATGTT
TTTCAGTTTTAGGAATATTCATTTGTGCACATGGTATGTGCATTCTTGGA
CCACACCAATTAGTTATCAAACTAAAAAATTATTCAGTTCTGCTTATATT
TGCAAGAAATTTAGTGGATAGGGTGCCACAGATAAGATAGAATTGCCAAT
ATGTCAAAATAGTGGTTCAGGACAGATTTTACACCTACTTCATTTGTTCA
TTGCGTTGACAGGGCTTCAAAGTATTCATTTTGAGAATTCATCCATTGAA
TAAGCCAATGATCATGAGATCCTCTCTTTGCACATCCTTGCATGGCTTGA
ATTTGCTGAAGGTGTAATTTCTTTGTCAATTGTCATCACCCTGCCCAACA
AAATATATCCACAATTGCTATTACTTTCTTCGTTGCTCTAATCAGTTTTC
TACTTGATTATTTATCATATGAGTCACAATCAACACAAGAAACATCTTTG
CTCTCTCAATCTATTTAGACATTGTGGAACATCTTGTCATGGGTGCGTAG
TCAATTCGCTTGTCTCAACGACAGATCTTGTAATTTCATCTTCATTTATC
ATTAAGATTTCTTGTTTGTAGCTAGTTGTTACAAGAATGCCTAGAGCCCA
TGCAAAGGAACTGGCAAGAAGTGTCTTTGTGCTTCTTTGGAGATTTTTCC
CAACCATGCAGTGCATTTATCATAGAAGTCCCATCATCTGTGACAGGATG
GAGGATTGCTTTTGAAATGCTGTAGTCTACTTCTTGTGATCACACTGCAG
GTTTTGTTTTGTTGTGTGGAGGAAGCCCATCTTCCCCTCCTGTATCTGAC
CTGGAATACACGAACCATAGCTCTGTTCAAGATGTTTCAAAAGTTATAAC
ATAGTAAAGCATCAGACCCACCCGACATAGTACAATTCACAACTACTCCC
ACATCCCAAAGGTATCGTTCTGTGGCTGCTACCTTTTAAAATTTAAAGCA
GGAAGACCGAAAGGAAACTTTAGAAACTATCATTATCCATTAGATGGACT
TCATTCCTTAGCAGCAATTAGTTGTCGATACAGCTTTTGTTACACCCATC
AGAGAACAAAGTTTGTCAAACTCTTACATCCCAAATGTAGAGTTCTATGG
CTGTTACCTATAAAAATTTATAACAAGAATACTGAGAGCAAGTTTTAGAT
ACATTATTATCCATCATGTGGATATTCCCTTTTCCTTAGTAGCCATTACT
TTTCAATACAGCTTTTGTTACACCCATCAGAGAACAGAGTTTGTTCAATT
ACTGATTTAATTAGGCAGCATGAGCACCTCTAATGTTGGGTTTTTTTACT
TGTTTGAGCGTCATAGAGTTTTGGAAGCATGAGTCAAACATTTTATTACT
CAATGACCAaacagctcttactcgagccctctcgacgtttcttgaactcg
acatgctcgaaactttcgccaataactcagtatctactgcattgtcatac
ttccctcgaatcagctcctgtgccttcagaactgattctacatgggccct
tcgtttataaataagattagtggcagccttctcgcaaagtagatgctcga
ttccaactagttcttcctgttgtactaagccgagatccatggcgtgatgg
atggcacgttcagttcgaacagggtaccttgaaatgatgtttcgtatgcg
tgatgcatcgaaggcagcttgtgcttggaagttctttTTGTCGTCGTTGG
TATAGGACTTCTTAGATCGGCGTAGACTGTCACTATAGATGCGCATTTCA
GAGTACTCCGAGAAGGTGACTTGTTTCCTTGGCCAATCAAAGGAATAATA
ATTATGGGGCCACTCTTCAAGGAGAGAATTCCCTAAAATCGCTTGATTAG
AAATCAATCCTTTAGACAGGCTCTCAGTGTTGGCGCTGGGCTTACGACTG
TAGGACATCCTTTCTTATGAAGCAGTAATGAATGGAGCAGCGGTACTTAC
GCTTGTTGTCGCAAGATTATTTATGAGTTCACAGACATGGTCGTATATCT
GTGGGGGCACTGTGTATTGTACTTCTATTTGATTTTTTTTTCTCATCCAG
AGCACATCCGATTTTCACGAAGGGGACATGAAGAAAAGATAGAAAACCGC
ATGCAATGTTACGCTCTCTCTTCTGAGTGTTATTTGTTTGATGTCTCGCA
GCTGCCTTGAGAAGTATGGTACAATACAATACCCATCTGCTCACGGGTAT
GACTGGACGACGGACAAAAATAAATAGGGACAAACACGGTTTTACAGCCC
CAATGTTGAAAAGTACCTTTAAAGCACTTTTCACCATTCTGATTGTCACA
TACCGTTGTTAAAGAAAACGAAAAGGTACCCTACAATGCAGTTTTACATT
CTATCCCCTTTAAGTTGTTGCCTTCGAGTTTCGCAGCTGCTAAGTGAATC
AGACATCTGCTCAACATTTGACCGAGGTGATTCAACTACACTTGACATTT
TCCTCCTCTCAACATATTTTTCACGAGGTAGTTCTATTTTCACATTCAAA
GAATACCTTTCAATCTTGCTCATGGTCATGTACTTGTCCCATTGAGGTTC
ATGTCAGGCCTTTCTTGATGTAGTTAAATGAGAAGCTTCAACGCGAAGCA
CGCAGTTGTTTCATGAGACAACATGAGAACTGGTACCGTATTGTTCCATA
TCAagattttttcttgaaaaaatcttagtttatcattaattgagaatttt
ttgtcttctccttcgtcatgagacacttttttcacttttcgctattattg
gtaacatcagtttatttcctcccacattacctgtaaatatgacgttttcg
tgttcaatatgtacgggtattcaatcactgttgatttgtgattaccttta
aaaatatatcgaaaatcaatctacagcatggccaaaaatagaggggctat
aatattgttattgactactataagcctttctcagtcacatggttttacta
gaacatgcgatcatgaggctaatccgagaccgtattggtcaaaagggctg
ttcagagattcccatgttcttggggCTACCCAATGaccagtcttgtcaat
ttttgctaagcgagaccccccatattatctttacctttgcgaaatcgaaa
aacgactacttgccgcgactcctcctcaccatgagaatcaaacttgggca
atattcctcattcttgcaaaactgttgggataggtacttcagctcaccct
acaacaattcattccagataaaaacacaatcccgatagttttaatagaga
aagcgatcatgaggctgatcaagaccatattcgtcaacgggctgctccgc
gacctctcccatgttttggggGctgctctgcaaccagtctggtcaattta
tgagtagcgtgaacttgcatattatccgagctgttgcgaattcaaaaacg
actgattgaatgcaactcctcctcaccctcagaacaaacttgagcaatat
ttctataccttgcaaaactgttgggatagaaacctgacgtcaccctaaaa
ctattcattccacataaaaacctatgcccgtctttgaacctggcgcaatt
ccagctgccaccttgtcataatcaacgaaaatgacttgaaagcttgagtt
aacttgtgagacgagaacttcaacgggatcgctcggtcattttaatctga
ctcttccctttatggggtcaggagtactaggtttaggcctaaatagtctc
agaactagctagggagtagtctagaccctagtatttttttctatatatgt
aatacctactagagggtaacgtttatatctctaccatatttcGTagatga
caagtccaaaaactgttcaaagatacatatctctatgaactgaaagtaag
tgcctgttacatgtaaacaattattgatatcgcctcctatttaccaaagt
actcatttgtaccgggaattatactgtagaggaatcagttttttcatgtc
agtgttagtgcatttcatttgttgtgagttttgatgtaaattgatagaac
tcgtgagcaggaaggagttacgcggagcaatacatattgccgtgatggag
atgaataaggctatcactttgtgatgacaagtggctcttaagcatgagtt
aagtgcgtgaaaatgacattttttgtaactgtcggagtcttgaccaaatg
atgcgcagaccttgccatccaagaaataccatagtcatttgagttgctgt
ctttgcactctacacacctcctttgtcacacatttccccatgtcctacgc
aaatttctgcgatttctgaacaactctttttttcacacaatcttttccac
cgactggtgagctcacaactatttgtggtgatcggtcccatcacacaact
tttttcacaacttcttttgcacacatgcgggcgctcacaatttaaataca
tatttgtttcccacttacttggtcaaaatgagatcaacaagaagattcaa
atcttgttatgcaaaaacttgtttcgagtgcaaacaaattgagtgtgagt
tcgagcgctaagacagcacctaatcacgtcctgtgattgtaaaacgggtt
ctctagcctcaaaagcttatctatgttttacatgctcttttaagaaaggc
aaaagacaatacatctagaagagcttttaggtcttagaacctatggccac
acctcacaccctctagggcttaagcctgtgcggaacagcctagtctgtga
ttttttgagttgctgattagagacatggtagtgggtatctgctcacagct
taattgtgcctcttgcgtgaagaagcatttgtggtctcttttatgcatgt
tcatataggcaacatgctcactctgctagatgaagcagagtatacccgtg
tcagctgggaacaaggcctcagtgaattgtctgggtctatttatatgact
ttatgttgaaggccatgtgcgtcaccccttgtaagttgaactcacaacaa
cacgctgttagcgctttttttagagttattgttctctaagtagaaactta
catgtatcaacttcgatgaaaataaaaaatggcacctaattttttgcaat
atccatacgtgaatttgtgcgcgcacgacttattacatacacctcgatag
tcgacttaaaacgtgtaagtacactcacgacacatgttagtcatattttg
ttgaacatgagctgaacatgactacacttacaaaatttgtttgtactact
gatgttgtctgagagcgcaaaactccatctggctgtgtgtatttctatat
cttttatcttaagtagagttacgaaaaaagtgtaaggaaagtatcaggga
aagtcacagctgtgtatgtaataacttatacgatgtaagtactagtggca
aaacccatgagtaatttaccgacagttgatatgtgtacgtacaacagaag
accatctgtaagcaccaatccttatgttgtgttgttactcatgaaattca
taagacagaaactatagattatatatgtcactactgttgttcatcagtgg
taacaacttttagaaatatggttttgattctttaagttttgttatgttgt
tattgatgcagtattaattattacaattacaatgagcactacaaactgaa
gttgcacaaatagtagtctaaatgccaaaaaatgtatgtcatagatcaat
gaacaacaatctaaaaacaaccaaatgacacctttcactctgcattcctg
ttccttttcattgttggattgtagcaatgggaggggaggtgccaaattca
gcctgggggctgagatatcccctgtggagaggacatagcagaaagatttt
cattgaaaaaaaccctggtgaagaagaattgtaaaatgtcaacctccatt
tctttcttacctttagcttggcacccctgttactttttgttgttggcttt
gcggaaatgggagtggtggtgccaaattcagcctgagggctgagttatcc
acagtggcacgaacagtgcaaacaatttaattgaaaaatcagttgtgaag
atgaatggtaaaaagtcgaactccttttttcttaccttgcactcggcgct
cctggtcctttctgttgttggcattgcggcgatgggtgtggaggtgccca
attcagcctgggggctgagatatccactatggcgtggacagtgcgaaaca
atttaattgaaaaaattagtagcaaagaagtacggtaaaaagttgaactc
cttttttcttaccttgcgctcggcgctcctgatccttgctgttgttggat
ttgcggcgatgggagcggccgtgccaaattcagcctgggggctgaaatat
ccactatggtgctgacagttatgacaatttaattgaaaaattagtagcaa
agaagcacggtaaaaatagaaactcaatgttttcttactttgcgccggcg
ctcctattccttgctgttgttgtctttttgacgatgggagcggtggtgcc
aaattcagcctggtggctgagatatccactatggcgcggacagtgcaaaa
caatttaattgaaaaaattagtcgagaagaatcacaaaaagtcaaaactc
cattttttctcaccttgcgcttggtgcccctcattcttgttgttgttaaa
gcaacattcattctggtgactgagatatacactgtggcgcggatacagtg
ctcagaacaatttaattgaaaaaattagtcaccaagaagcatggcaaaaa
acgaactccatattttcttaccttgcgctcggcgcccctcatccttgttg
ttcttagcttaacagcgatggtagcggcgggccaaattcattatgggggc
tgagatctgagggtttgatttgtacggtagaaagagtccatcgtggatat
gattagagatcattttttgggaggggcagcaagaaatgtacttgtgatgg
gatgtatggtacaatacttacatcatggcgggaaattactttcccgacag
gccgtgactaggcttttttgaaaatagcacgataataagacccttaagtc
aagacctttcatttcccaattacagccacacatacatgttacataagtaa
ttgagcacccacctagcacccacacaaataacaattgaagtatatttata
ggaaatacatgttacctaagttaagggttgattaaattgtaactaacaga
cttaagactaattaaactcacaaggtgttaaaaaatctgggattattact
tttggcatacgcaactcttcacatacaccaacttttccgacatacaacat
ataagtacactcgcgatacatgtatgctttattatgtcagacttgactac
acttataaaataagcgcgtattactgaccttaaatatctatcttactcct
aaactctgacttacgggctctcagacagttaagtatctatctcacaccca
aggttggactaaagggcttttagacatcatgtgcgccatgcgagcaaagt
tttaactggcttccagtgttatctttatttagcgaaacaagacttcttcc
agtttgcaggcatttactgctgctaaaaaatcttgcagcggctgcttgta
atGTAGAAATGTTTCGGAGGGCTGGTCGTAGTCAAAAATCAACATGGGCG
GCGCCGTTACATCTGGAGACGTCCACCATCTTTTCCCAAGCATGAACTGC
ACTCATTCTATGGCTTGAAGGAACTAGATTTTTGAATGTTATGGTACAGA
GGACTGACAGAACCAAAGTTTTGACACCGATGACCATTTATCTTTGgggg
ttaatgaaacaccaggaaaaatgattatgcgctaaacgatatctatctGA
TCAATCAAGGGATTTATAAATCTGAGAATTATACAGGATCAGAGTAAACT
TTTTATTTGTCATTCCCAAGCACACATAGCAACATCTTGGAAAATGGCAC
TCTTGAAGCTACTTGCATTTGCATTCATTTGGACGTGTTTGGGGATATGG
AAAATTCTGAGTCCATTTCTCTGACTTGGGCATGCTCAGGTTTGCTTTGG
CATGACTTGGCTGCACTCAGATGCAAAAtgcacacccaagtttctgaaat
gtcggcatcaagttcttttggccatgtttgaatcccaatggtggccaact
ctctcggaatccacttaccagcatattagacatcattttctcataacatc
tttaggaatactttctgtgcctagtgttgggaaaatatgctaggctacga
ctcggtgcgcacaccagagtaaagaagctcatcctggtgcactcgggtgt
gtgtttttacttgggtatgtgcaaccaagtaaagtagcaaacccaggtac
actcaggggcattttttactcgggtacaaacaccgcagagtacccaggtg
cctttgggtgcatttcggcattactcatgttcacttgggtgcacttagcc
tgttagacggaTTTTTTATTCTCATTACTGAGAAAAAGTCAGCTtgacct
aagccggaagtagtcaaaaagtagttgtagatgataagtaggaaacaggt
gttccagctgaatggaaattaattttatgagctattgaaatgatcaacaa
atgaggactgcccaatggtggtcctctcaaaattaccatgtaattgacat
gtaatatattggaggctagtgtgaccaatatttacagagcagctctcata
ctgcaattttgtcagttgagaaaatatcacactttcaggctcttcagttg
agcagttgaaccctgtcaactgctttacttgaatcattgtttctgtggtg
catacctaccaagtgtgtacctcaaatatattcttctaagaaagcaaaga
gttgggtttttacatacttcccctcttagtgggaaaagtaattgtaccca
tggcctgaaagtggggcctggctgggtcaggggtaccaataggaatcatt
ggctcatgtcactcagccccacaaatggagtgataaggtgtcactgcgca
cgaaaaattaaaacctgcagctatgaggcgggagggggaaaagatggagt
gcatgtgacaaagcgtaagtgttaagtagagagtggggataagtaatgtc
ctagtttagtcaacgtaaggtgtaactctcctgatattcaatcattctga
tttagttccgcgttgaacccttatggtgccattcgtatgaactgacatga
ttgtccaaggatcactgtcataccagctttctgttttgcagaggataccg
tctttatgcagcagtactttatcactgggatggtagtcccagtctatgcg
ggtagtgtttttctgttgtgtgtttgtatcagtttgtttctgtctgtatt
cctttatttttgaccagtcagctaggaaggggatgtcaatcaacatgtcc
tgaccaaaaatggctgtgcctggtgagggttttagtaccatgtgataggt
agagcaaacggcccatgcggcgtttgtgagaaagtcagcaatgtcactct
cgctgattgtatctgccatgtctaagtcagttgtgtggagcatcgccatg
attgtttgatgcactcactcgagtattgcattcgcttgtgagtttctgac
actggttggcttacgcttcagaccatattaatcacagagggtcttgaagt
gaagtttgaattcacttcagttgtcgtcaataatgtattgactacgtggg
taatggctaaaccaggtcctattaactatatttcctactgttgctgacaa
tttgtcaaagtagggttgtttggattggacatgtgcgtctttgctcctgt
gcccctttgtacccatgggaatatcaagctcaggtagctgtgataccagc
aactcgacaattttgaaccagcttgtggctgggtcgatcattgtgacgca
catgaagtcaatttgtgtcttgtccttgcccttgagggtgtatggtccta
tgaggtccacacataaggtcATCTGCAgccctggggtctgtttttttggg
tctatatttgagatgggttatgaccccgtttttcagagtataaaaaatat
acccccgtcatggccacgcagccgtaggatctatattttttgatcgcagg
gcctttttcaaggtgaccatgtctgaataaattaagatgagacgtgcacg
actgggaaccgaacccatgaactttggattttatgatttacgatttacca
actgaggtatacggccaaagtttctgtgaaattggagaaggctaaaatat
agaccccggtggaccttcgaaaaattggaatatcgaccctggaactatat
cggttgatatagaccccgagcagacaaaaatcgtgggggtctatatttta
tagacccctgaccaaatagaccccagggctgcacaagatttttctccgat
cgggggtctatattagggatcataacccaatacaaaaaaatagaccccag
ggctgcGAGGGGTCtaaggcctcccatgggttggtgatagcaggttttga
tggcgatttcctgtattttaactgcctgcgcttgttcacctgacaactgt
gacactttttgacatgtgatcggactgtcgttcttcgacatttccaatac
atcaaaaaacaaagagtttcttcaagacgctttgtctcggggtgctgtag
gtagtggtgaaaccatgctactgcataatgttggaggctttttggtatga
ccattttgccattattacagagtacgcttgtgttctctaccaattgagtt
gaatagtttttttgtgtagactgtcattggcttgttgtgcctccacaatc
tctctggttgtgagtggatagatggagtcctcttcggttcgatttgcaaa
cacttggttcatggattcctcggtggttgcaggggatgcttccagttggt
cagtggtgtgataacaccagcattgggcaaaagtcatccatgttgacctg
tcatatgcaacgggtccatagtccagtcatgagatggcatctgcaacggt
attgtggatgcctttgatatacacaatggtggggccatactcttctaaga
gtaatctccagcgatacacttgatcagaggtcagacctagagcatcctgc
attagatttttgtggtcagtatagaccataatttgttgtccccaaagcat
gcctttgaactcctttaatgtttctactatggccagtagttcttgtttgg
tcacactatatttttgctgtgtcggactcagttttctactgaaaaatgcc
agcggcctattgttttgagtaatcaccacgcccaattgaagtttggagct
gtcagtgtagatctcaaatccctgcgaatagtcagggtaagccaaggtaa
catcgcaaacaataagtgactttacagtgtcaaatgcttgctggtggata
ctgtcccaatgccagggcctctttttattttattagcccgtgtgactttg
gtgtgtccacactcccaaccaaattggtcaatggtgcaaggatttcactg
tgtcttgcccaaatgtctctgaagttctggaccatgcccagaaatctatg
gagttgttttacattttgtggcggtgttaatgcaaggattgccggtatct
tctttggttgtggttttataccatctctggataacacgtattctaggtat
tctgtctccacggcacagaaagaggacttttgtgcattcactgtcaagcc
tgcgttttgcaacctgatttagacctgtcttagtttattatgatggtctt
ccaggctacccttgctcatgcataatatgtcatcaaggatgatatgactg
tgctccttcctttaactggagggagaccagcttacaatcccagtcaccta
atttcccgctgaatagctcctcaaattcttgcaggagctccagtaacttt
gttctggggcacatagatgtgtgcaattgtctttgacaattgccctgata
tccgctttttcatatttagagtctagtatgtgtataaggcgtttggttgc
ctctattgtactgtggggttccttggacgtgtcttggtagctgttgttca
ttgtccaagctcattccactgacgctcttgtttttagtttgttgatttct
ctcgttggcagtgagatgtcatccaatgttatttcctttgtccaaaagtc
taggacaattcctaactccttcaaggtattactacctagaatgaggtcaa
accctggattggtccacagcaaacgaattgttagtattagtaaggctagt
attcctgttagttaagctgtaagaaatgattttttacttatagattagct
aacaccgggttcaacggtcggttcaaggggaggagtcatgaatctttctc
acttcttgctaactgttagtaaggttttggggacaatgttggacttcgat
ggactgcttacaattttactaacatgaggttctaaaacaagaatttttga
tctaaataatatggatacctagggagatgtttttcagcactctcccattt
gtgtagttccccaccctatgtcgtctggccctcaacaggtattcacgcac
gtcgcacttcacacgatttcacaataatgaagaacagcgggaaataccca
tgacattcttgtctttatgtatattgcacatgcttacatgctcaactttt
tcaattaaattgttacattttggatccaccgccgcaatcaagaacaccat
ctcccacagacaggatactgcccttcccctgccaccagtcgctcgcatct
ctcaatactaattggagctgcaaaaagaacggtgagattttgttgagaat
tgatctttcgacacagattttcactcaccatttttcaattaaattgacgt
tttcacatctttcgcgcaacctggggtattgaatcccacagaccgtcttt
tgctccgctgttgccaacaaccactcgtattcatttcagaagagcggcag
cacaaaaaaaatggtgagaaaacatcatgttttgatgatgttacagttgt
tttactcaccattttttcaattaaattgctgcttttaattctgacgcgcg
atctgtggtattgaagcccacagaccgtcttttgcgctgccattgccaac
acccactcgcgttcatttcatcagagtggcagcacaaaaagaacggtgag
aaaagatcatcttttgatgatgtttcagtttttttactcactgttttttc
aattaaattgctgcctttaattcttacgcacgatctgtggtattgaagcc
cacagaccgtcttttgcgccgccattgccaccacccactcgggttcattc
agcagagtggcagcacaaaaagaacggtgagaaaagatcatgttttgatg
atgttacagttttttaactcacaaatttttcaattaaattactattttca
tttcttaaccgcgatctgtggtattgaagcccacagaccgtcttttgcgc
tgccattgccgccacccactcgcgttcatttcagtgcagagtggcagcac
aaaaagaacggtgagaaaaaatcatgttttgatggtgttacagttttttt
aactcaccagtttttcaattgaatatccgttctgcaaatctcccaactct
acaatgggaaactttgcacacagtttttttactcactattttttcaagga
aattgctgttatcatttttttaaggctgatctgtggtttttgttccgttt
tgtcacatgatgtgatgggaattggaaatttttgcattttgttttatcag
tctacattcccgcctcaagcattctgttgtctctttctccttcaggttcc
ttgcctcctccaaattttgcttcaatttgtccctgataatattgcccatc
tgcctctcaatcaacttttggtgcctttctacagcagtgtctcctatcat
caacttctgacttgtgattttttaattcttcttccactgacaatcccttt
gcttgccaggagtttggctccactttgccagacatcctcacacttgtcta
tatctccgagatacaagcacaacaacaaatcacagattgcggctactaat
attcatccaacaatcaacctcatatttattcaataacacattggccacac
ttcagataaacgagcaaatgggactcacacaacaattaaattttcttggc
tatctactggatgggagcatttgagttctgcaattgaaatggtttgctct
gagctatgtgcttaaatcagtgcgtacctaggaataaaattatccagatt
aaaagaatttaaaaatatacaaagaattgttgactctcatagaaatggga
agtataatgtagtgttaacaatgacggaaaatgagttgcatcatgattgc
agggaaaaagagatgaaattgattggaggaagctattattaagttaacta
aacaatggaatcgatcacaataagatatgaaggataaattattgcattaa
atgatcatccaatctgagtaggcacataataaatagcatttgcctgaaat
tattatgagcctacaaagggttccatgcacaagtatgttcacattaattt
ttcgcatacctgttaataaattacctagaccctgctgtgtagaaagaatc
aataactatttaagaagctttattgagtcttaaacagtattgactttgag
gttttatcacaatcccagattataatatgtgtatatatatttaagtgact
caaacatcatcaatgtgtcaaatatggaactgtcttattaaagtggggaa
gactgttcattatttacaatggaaggcaatgccaagaagcaactatgatg
caggtactaaatactaatcattagctgaactaaacaatgaaattgacaac
aatacttttaaatcaaatcaaacattccttcatatctgggccatgggttc
aaaggcatgtactgttggtcatgagtgagcaatggatggcagaaatggaa
tgttctataaaattgtacaagagggattcacacaacaacaaaatattata
tggctatctactggatgggtgcatttgagttgtgcaacagaaatggtttg
ttcaaagctatgcgtttaaatcagatgtttgtgcatacctaagaataata
ttcagcagatcattagttcagagtatggagtaggttcatttagaaaataa
gcactctgatttaatgttgaaatttattatgaatgtttggacatatgtca
taatcattgtgattgcttccaaaatattgtgcttctgtttttattccatc
agaaaatagactgtttcattttaaaagaaatgttgacatgattttggtgc
ccttctgttgcgaatccagcagaaaatagattcctttttataaaagaaaa
gtgtgctatattttcttacttgaaatagtcaatggtcaaaaccagaggct
acatgaatacattcaatgttatgcatgcgcgcacatacatggtattaata
ttttatggttcattcatcttcacctctacaaaacaatccaatcaaaacaa
ttgcacctggcacacaactgaataaagaatatgaatgactcaaaacgatt
tgatatcactcaaataaatttgataaaaactttcattttgaactctataa
aagtcactgaggaattggaagtatttttggaaacatgagcattattattc
catcagaaaaaagattgtttcattttaaaaagaaatgttgacatgatttt
gatgcccttctgttgtgaatccatcagaaaatagattcctttatttataa
aagaaatgtgtggtatattttgtttcttgaatagtcaatagtcaaaacca
gaggttatatgaatacattcacttttataagtgtgcacacataaaacaca
gtgactcaaactgatattaatagtatatatggttcgttactcgtcacttg
tagaaaacattccagttcaaacaattgcatctagacacaatggattaaaa
attgaattactcaaaaagatttgaatcactcaaatacatttgataaaaac
tttcccttttgaattctacaaaagtcagaggaattctcagtacttttgga
aaaattagaattagcactgttaagatgagcttatttggagttacttccat
tgtttgcttattttgtctttcgctgagaagaggttaaatacttagtaaag
taataactcttctactatttgccattcaaacaggtgaaatatcattgtca
ttataaacaaactcaaactgtacttatttcttctgaaaatcttgatttca
ttgtatggcaaatatgaattaataattggagtatgagggtttggcttagg
atgatgacagaggagagaggagggggaagaaattgggtgatgaaccagcg
aagggggtgggtaggggggaggatggtgggtgggaggaggggcccctcct
gttggtggggaggaagatggtggattgggaggaggaagaggatggactaa
ccaatcttgcaatcttctttgacagcctgcagagaaaatcagaatcttgt
gccgcagaagagtccatgtgagctaatcatcatggtactacatgtgcggg
accgcgatcccagacttttactacaggcaatcaagcccgactgcaagact
gtccttggtggtcacttggtggtcacgaaggtccgacgtcttaccatcca
atctagaagttaaggaataggcaagggggacaattgagctgaggctcgcg
accgcgaaacaaaccagtttgggggttacattttatagttggcacaactt
taatgtataatattatgtttgagcaaattagatatatgtacttagcggta
ggtagtcataatattttttacttatatgtaagagcttggtcttgtacaat
acaccgtaccatagcatacatcCTCATACATCACAAAACATGTGTGTTAC
ATAATATGACATTTATTATTGCAGGAGAgttggccctgcatgatgcaggt
taccgctcccatttccccacacaaaatatttcacgaacacgcactccctc
ccgaacaatgggatttccctctcatcgtcagaatatcagaacccatgccc
caagccacacccttcctcctcatcaacctaaccacccaaaaaaggagcag
gtcgcttgaccgctccagtggggagtttgttgtgttccgtgagtatcggg
atttgttttagtccgtcaactattttattggaaatttcttccccgctgac
ctgccatatattctgccaccccccagtctccatgaattacaaaccccacg
ccgcgcccttccgcagcatcaatttaaagctgcgaaagagaaactggacg
gttggtcgtcaaagtggtgagttttgagatttttttatttgttcaattat
ttctatcactgtggatgcgctgtcctgccatcttcagccacccctccctc
cctgacttacatagccccacgccgcacccttccgcggcttcaattaaaga
gaaaaaaggaagcaggacaattgtccactctagtggtcagtttttcagtt
ttatatttgctctactaattaattcgaactcgacacccctgacatgcttt
ccttctccacgcccctcgcacatgaattacaaacccaaagccccaacgct
gtgccctcctgtggcagatatctaactgccaaaaaaagaaccaggaaggt
tgacaactcctatggtgagttttggcttctatttgcccaactatattata
ttgaaactcgacgcctctgatctgtgatcttcctccacccccattgtgaa
tggattgcaaccccatgcctcatgccgtgccctcccacgaaaataattaa
aaggcaaaaagaagcaggacaaatgaccaatctcatggtgagctttgcat
tattttacttgcaatctatttcattgtaactcaatgcccctgacctgctg
tccgtctccccaccccacctctatgaattacaatccccatatgccctcac
gttgtgccttcccatgggagcaatttaacaggtaaaaaagaagcaggaca
attgacaaatcccatggtaagttttggacatttttgtttgcccaactatt
tcattgtaacacgacatccctcacctgcaatcttccttcactgcactcct
acatgaataacaaacaccacaaatcacgccccgccgtcctttcgcagcaa
aaagtataacaagaagaaaacaaacaagagagttaaacattcatgtcctg
agtttttgacttttttatgtgcccatctatttaattaatattttctgccc
ctaatctaccatcttcccaagaaccatgaattacagtccccactcccaac
gacattcttctcatggcatcaatctaacaggatttgtgtagtggtttaat
tgttttctcaggcatgcttgtttttagtccaagataaactaacgtgcgaa
ataatataattacatttcaaaaatgatttttgtagggacagagttaacgt
gttattttacgtgtttactcctactacccgtaggggggagtacttgttag
taataatgttagtaaggaaactggagtaaatcggagtccgtcttcatcaa
tcttgttagttaaaatgttagcaaaaacggatgttgttaggtagactgtt
agcaaggccaaaaaatgatcgtgggcaatactagctaacaatttaactaa
cagttttgatttttcacgaactcgtgagaaaaaagcctcagtactactcc
tacatacgatttgttagcatgagataatttgtcactaacagtcttgctaa
catctcgtttgcagtgtcatgccatcttcctggtattccacaacatccgg
ttgtagaacatactccttgctattggagtattcaaagaatttcagcctga
ttttcccccgtccagttgtctggtaggggctgaaacgaaatttttactaa
aattaaatttcttccaaattgtatttttatgttaggaacttttaggtata
tactttctcatgtcaaatataaatttttatcaaaaaaatcgaccaggaag
gtcctcatttttgagataatgtgattttcatgtaattttactagtgactg
gactagtgactgactagaaacatagtgttggggttatgatatgaaagatt
tttgtttgccaaatacattctgtagccattttaaatgtgtaaatttactg
ataatgttaatgttatggatttgtgccttgtttcctgtggttatttgggc
gttgttgcggtagttgtggtttttaagtgatttttttgcttttttcagca
taaattaccccctataacatacatatggtcatactggactgttcttgatg
tataaccctaacaatgactgaaggttttaccttgtcaaagaacatattat
gcttttgtagtatggtttccataaacttttctgccaaatcgaacaaggtg
agatagtagtatatatttatggaccaccttatgaagccccctggcagtat
ataaacccgctgagtgtctacacatgtttttgtggaatgcagtactgtct
ttgacttgacaggatcaatgtgcaagatagtgctatcttttattggggcc
tacaaatggctattaacatatacatctgtgcataaaaacctgcaaagcaa
gaggttcttgatgtcaagactaaaaagtccaccagaaagagaacaagaga
aatacctgggattttgtaagatttggtgttatggtttggaatatattctc
tggttgcagttacaagtacaagtgtggtgtggaaagtggtggaggatgga
ggattcaaaggtcgattcaactgtttgggaatatgttgcaatactttgtg
agcatgtgagtcataaaagaaactgctcctaagcactatcaacagaatct
atgacagagatacaacagaacagcaatcctttgaataataaaaataatta
ccaatgttggtgtgtcatgtaagcaaaactttatggggaaaattaagcac
aaagtacaaatagctctcaggactctgctagtagtatggacacaaaagaa
gacacattgttactttgaggtacatcaaatttcatcaaattccattccta
gtcataaacaacacaatgaaaatcattaccaattttcaaagtagaaatgg
aaaaggccgtccatatttcattgggtaagcaattgaattttagtgttccc
ttgatcttctcactctctcgataccatgaatagagtatagtgtcctttgt
actttaccgatgaggaaaatctacattccattattagcccctgagaggaa
taacataaattatcaccctccaacattcaacttaattgtgaatacgagtt
gaactcattgccctatttagttgtttgaaataaaattatgattcatactc
agaattggctgtattttcgttggctagtccatttctgtattatgttagct
gatggtagaataatatcagacacatcttacttactttgctgtttaaactg
tgcaacaccaaaatacagaagataatcaactaaaagacaaaaaatgatgt
aaaaagtgacccatgaccaaccaatactcaacttaattgtaaattagatt
tgaattcaacagactacttaatgctttgaagtacaattatgtgtgatact
cagaattttgatttattgatattggctagtaacttaatgattatagaata
atgtcagacacatctcactaactttgctgttcaaactttgaaagaccaaa
attcatgtacagctaaccaatgagacaagaacgaagcaaaatgattggaa
aacatgatccattaccaactaatactcaactaaattgtgagttagaatag
aattcaacagcttattaaattatttgaaatacaataatattgcaaactag
ttctaatgtgaatgctgatggagcctgccaccagtctgccatgtcacaac
ccgcagaagtgtttttgcatcccagctgtgcccactttcaatttgaccca
aattgtgctcctgtctcagtcactttttcacccctcttgacagattttac
ccccatggttctctctcttctaaactgttgatttttatgtccactgttga
ataaacatgagcatcaattagaagcgagttgagtaattaaagaataatga
aaaataacttcatttagcagacgcaacaatcaactgttttatgatttgct
taccttttttgagaattttttctgtttcatacatccacaattctctgggg
acgtgctcatgatggaagcaccataagaaaagtcaaatttgaggcagacg
atcctttgtgatggctgaattgtgtgtatttggaaaaattgaccctgtgg
acaatatttgatcacagacgagacagcgatgagttctttcgcccagtcgc
aattgcgtggttcagggggggttgcgcgggaaatgtcgggcggttgagac
gggcgcgaggggcaagagtgcaatgaatttgacaaattcatcacttttta
gagtgatgttcatggtagttgtcgattttttactaaggtcgtggatgtgt
aatgtgcagttatcttggcgaacccccacaagtctaaaaatcggacaatg
ttacgccattttctaaggacgcccccatggcgtaacattgcacaaatttg
tattgcttggacacttgaggagtacatttgaatgcaaagaggggggtcca
tcaattgcatcgttcttgtggggggggggttggcacattgtttgaaatgc
ttgattggcgatgaatctcacttcgctgaaagtaggagtacatatgatat
tttactgtttagtagataacatacaaaaaatatctcaattcctcccctat
gcctggaagctcctatttgacgtatgccaagactttggcacctgcctagt
caagtagggaaaaggtttgccttttccttttggtaggaaaataaggtctc
cattggacccagagtccaataggactgtgattcttttactgggtcgattc
ctaagaggttgtttgtatgctctggaggattgactttcagttgctggttc
cattgtggcaattagtgccgtaacaccaaggcggtccttggtgtgtggtt
caaccactggttttggttgattaatgttgtagttggtagtaacatttttt
tgtcataagacgttttgatgtcgttgtccttaacttgttttgatggcctg
gaatttttgatttggacttctttgttttggaacaagatttttttgatttg
ttgtcttttgtgatggataatttaataaattgtttttgttttggattagt
tttggttaagatagctttattccgactggggttggtataactgtcaagaa
cagtgctcattttaggtttcttacatatatataattccccagtgctatct
gacccgagccttcaagaactttcgtcggagtcgttatcactttccgagtc
attagcgcggcggttcttgtgtttgctagacttcttgtagagtgctttct
tcaactccgcccggactatctgggaaaagttagcaccctccggtttcctt
tctttagaatagggcttaaccgcgcccccattcttcttgataggagtacc
gtccttattgtaacggcggcagtcacgcgtgttgtgacttttgtgcagcc
tcccatgcttcttgcatagcatgcagtgcttgtcagtccagcccaccttc
ttgggcttcttggggatgtgggagtccattgactccatcttgtgcttctg
atcagcaccctttgctttggtcgtgccggagggcttagcgtcgagttctg
cattattcttgatattctctaggaccaagagaagggccctagtactgacc
ggagtggtattctcagtcaagtcatactgggtctgccacttggcgggaca
catgcacaacaagtgagtcgtgaggttggcttcatccaagggcaatacct
tcttggtcgcctggtttgccttctggctgtagtacaggcagggcaatgtc
tcgaggtagctattgagctgttccacatggacgaagaactgacgtaccca
aaccctatcgggcttcttcaaagtattagtgatataatacttgagggtct
cacccgcgtcatgacagaacacctggagcaggtgaaacgtcacgcatttg
tgaaacgaatcccaagtcttggtgggagtctccatgtgtgtaaccccctt
gatgtcttcccaaggcgtgcaagtcacttgggccttgatgatttttttcc
cagggctgtcgggctttgtcagagaggaggtttccgtagagctagaaagg
ctctgctcctgccgttgagacagtgagctttgcagcttctagagccttca
gggccttatcgaatatggccttcgcttcagccagggcagtcgatacagcc
tcagtggtggtaccgggtgcgtctcccttattgcccttcttctttttctc
ggagttgcgcaattgcgtgtactccccctttgctatctcagcatcaagct
tggatgtttcaacagccctctctgctttggcgaagctcgagtcaagcccc
atttgcttgcacgcttgtatcgcggagcgtacgtgcagcaagaactgctc
gggagtcccgggcacccatactgccaactttagttcatttaccttattgg
ggagagtcaacttgaagtaggtagtatttttgctcttctcacgggcatcc
tgcatgggatcctgcttgggaatgtagcgtactggggaattctttcctcc
aatgccatgtttgtactccacccacttgagtcattggggaaatgccttca
cggaggacatggctcacagtttctctcctagtctagtacctataaaaagt
ttcttgtaggaactccttggaggactgaggaagaaattgttcgcacggtg
gtgcgcgataaacggtgtactctgtttggtagaaatctcttcttcttgac
cacctgtgggttgtctagagagccttcttgtgtgcgatggtacatagaac
ttacggagtttggctattgtatgatagtgacctaagccagaagtagtcaa
aaagtagttgtagatgataagtaggaaaaaggtgtttcagctgaatggaa
attaattttataagctattgaaatgatcaacaaatgaggaccgcccaatg
gtggtcctctcaaaattaccatgtaattgacatgtaatatattggaggct
agtgtgtccaatatttacagagaagctctcatactgcaattttgtcagtt
gagaaaatatcacactttcaggctcttcagttgagcagttgaaccctgtc
aactgctttacttgaatcattgtttctgtggtacatacctgtcaagtatg
taccttaaatatattctttctcagaaagcaAGGtgctgataaggtaggca
gtgccaggatacgtaagtatcctctacctaccttagcacgtgttccacat
ggaaccgaccacatgccagcagcagcagcctaagcagaaatgacatcaat
cccatgtcattccttatcccatgtcacaactaagacatgggacaatgagt
cttacgactccagcaataatactacacacttagtgctcataattttacta
agtttgttgttaacctctgaaactctagtaatttgtcactcactacatgc
aactatcattgacagaacttagtaacttctccagcaactcagtaaccatt
ccattgttaccccgtgcacctcgaataattcgcttgtcaccaccgcgctg
acaccaaaaacatggcatcctccatctacaaagcacctgacgttccttcc
cttgttgacatcatcaaaaccgaaggcatcgactctcttgatggccgccc
cgactgccacaaactagtaaaactcgtcaaccaacttgcaaatggctgtt
gcaacatcgattgcgactactccaactttagaatgtcctggctcgtgtat
ccccaagccctctatgcttctctcacgggcaaaaacattgtagcccccat
ccagcaaccacttgttccaccctacaattcaaatgggacacagcaagaaa
atgctgttatttccatccaatggcaaaagaacaaggaattatacgaccaa
atggtcaatacagacaaagcactcatcgctatcaccaaggccaaacttga
ccctaaatgccgtgctcaactctccaacatgtttgttgggacacccgacc
gcacttttcaggccttctataaccgtctgaagacaaaatttggtcgcccg
tctccccacgacatcatccgaaatgatgaacgtatgcgcggcgcttggga
cgccactgacaacatctccttcctcatcaagcaaatctgcaatggtgccg
tatttgcctatttcgtcggccaacagaaaacggacaaagaactcgtcact
cttggcgagatggccatcctggacacgggcctctttgccacacaatatca
aggttggaaacgctgcccggacaacgaccgtacatggacggacttcaaag
aatactggcctgcggaatacgacctgtggcatgaaaccagcaacactgca
gcgcaagttaattatggcggaaacattgcaaatgacaacaaacatcagga
cacagaacaggcatactttaatagcctgcaacactttggcgaaactaaca
gccacaatgccgccacattcagcacactctccgcaacaaacgcgcaacgg
gcaaacagtatacaggcatagatcactgaattgacccgcaagatggaagg
gctcgccaatgcagtcCAAGCGCCTATGAACAAGCAAGCCACCCCACCAT
ATGCGCCATGCCAGCCTCCCAAtgttggaagtcttttaacctagtactgt
tgtaacagctagtagagtctttttagttcttggattttatgatattagtt
ctactgttacgtcactcggactatcttgcgtcactatcttggtgcgcccc
ggtatcttgtcttgcctgagtcctgcaagatactttaccccgcgctactt
cccctcttccgagttcgggcgatttctctctctgacagcctccccgctcg
aatctcggaccctcaggtactcgtcgtgtcccacgtacaacggtatatgc
ctatcgaatattgccgacgtcacattctttgtgaaaatgtctgcgtcatt
cgactcaccggagacatgacgtatcaccagcaatccctggtctttcagct
cgcgtaagaagtaattgcgcacatccacatgacgcgttctgcctcctaca
ctccagctgttcgcaatgtctactgcgccggagttgtccatttccaatac
cattggcaactccacctcaagttccagagactccatcaacctgtagatgt
atagcatgtcctgtgccaccatgacacccgctgctatttccgcctccgtc
actgacagggtcacaaacttctgtgtgacactccggaatgatatgggtac
gtcattcacaaacacacgaccccctgaaatgcttcttctgtcgtctgggt
tggtcgcataatcggagtcggaccgaccatgtatcttgaatttgtagcct
ggactccacgtatctgttggggaaatcactaggcctctgttttccgtgtg
tgtgacgtacttgattagtgtcttgagtgcgcggacatgagcctccctag
gcgcagtcatgtgcctagctagtccgcgtactgcgttgaaaatatcaggg
cgcgaccattgcatcatgaacatgcaagtcgctgtggcagaccggtacat
ggttgtgtcttgcgttgttgtaccgtcatcatcaccctttacgagtacct
gtcccgccactgctggtgttctggatacgggcccatccggtacctcatac
tcgtcagttaatttcttaataagaactggttgcgtaaacttaacagtacc
aagtcctttctcgtcacgcgtgatggacagcttgctgcccacgtactctg
tgagtaccccttcgcgtttacaggtgaatgccctttctaaatcgcgttgg
acctgttccaccaaatgcggagggcctaagaccatgacgtcatcgaccca
agccacaaacacgaccatctcgttattaatccacccataaaacaggcatg
gatcggcctttgattgcttgtaggtcacgtttttgatgtgtgttgcaaac
gtcttgaaaaaacagtatgcagcctgtttagtaccgtacaatggtacgtt
catacgtagtacgacgtcacctgggtaccactcctgaaatccatccggga
cctctatgtagagttcttcgccgttcgcgaactttccctgtaggaatgcc
ccttcaacgtctataattgctgacgtccatgtcttgttcatgcagtatag
catcagtacgattcgcactgtgatgggattggtcactggtgcagcaatag
agtcagaagcataatgactcccatcgacttgctcgtacccacgtgcgttg
agccttccccttctggttccgttggacttcattttcattgcccacgtggt
ggtgagaaccttcgctcccctcggtagcgagtctcttgggacggcagtta
gggcattatatttatcgaatcgtgtcttctcattttgtatctcttttcgc
cactcgtccgcatcaggactgcgcatggctttcttgtaattgagaacctt
cagttgactcgtgtggctgataccaccacccacgcctgccccaataaggg
ccatttccatgcttcgcaaggccatatacgtattagccacttctccgtgg
tctagctcggccatctcgcctagatacctcagctccaatgccggtgcgta
cgtgagcctctctggtggctttattgcacggcctgccctggtacgcccag
taccgggccccttgatcaagggcgtgtcccaccgcaccttgcctcccggc
tcttcaggttgattgttggttggtcctgatatggtgacgtcatcgtcatt
tttcgcacctaaccccgtaactgattctgaccctattattgagtctagtt
cctcctgggtatctaggtcaatgactcccactgtgtcatccttgaaaaca
tgcgttttagccagtatacatcgcgactgactatgacacgtgatgtcctc
atgtcccacattcgtacgctgtcactttcacgatcagcgtatcccacgaa
catcatcgtggcccctcgatccccgtcttgccgtctttgccttcagcaac
aaccccagcttcaccccatatacggagcttgccggaccacgaggggttcg
cgccaaacatgtgcgcgtcacgagtggcctgtttgccctttacctcgact
accaccagcccatccagctgtgttgcgcacgcaatagcctctagggccac
tttggacttggtgtcctcaggtacccttgcggcacccatcatagctcgtg
ccttcccgccaggtacggaatgccagttcagccaggctgttgtgctgtgg
tgtgtcgcgtggacgtgaactcaaagtccaagggctgtaatgctgcccaa
tcactgtttgcagcgcgtttcgccagcttgtggttctcaccagctgggtc
caatcgtatgtacctcgctggtataccgcgggacttcatcttgttcaaat
gttcgcatgtacgttccaccgtctcactcttggtcacggtgaagtcgctc
catttctttcctgtggcttcacacacaaggaccttccaattatcgcggtt
gattgtgacatcatctgacgcctctgtcttgattgttatttttgacagat
ccaggtatatacggtgccctggtatgtcagtcttgggagtgttcgactcc
ttcctgacgtttttctgcctagccttggattgcgcgcagtgttcgcatgg
tttcaatgtcccacgagtaatgacccaaccgagttccctagcagtcttgc
gcacggagtcttcgttccgatgacccaacaagcaatgggccatattgata
ttaagcctgacctgctttccgatactccctgcggtcacttccacgtttct
tgcaaacttgcacgcatatattgcccccttgtcagtggggaccacgatat
caaagtcgatgattccacctttcccgttttcaatacggatcaggttcttg
tcaccctgtactattttccacccctgtttgtttatcagtttggacatgct
cagaaggttaaaattgtgtttcttgctgaaactgcagtctctcagtactg
ccctcataccagttttccgcccttgcccacgaatacccctgggatgtcaa
ttagggctgttgactcaacagctgagcccgtgtgccccaggctgtatatc
atcgtgtcacggatgtttcttgcacctgcgttgcatcttgtcacgtgcgt
gctcgcaccggtgtcacagatccacacgtcatcctggcgcaatattgcca
gcgcgtcatcgctttttcatcaggcacgaccgcttcaagtttgtccggtt
tagtgtcaccaaggatacctcgacactcgaggatgccgcttctttcctag
cgaccttctccttgtaccaggtgggtgccttctcaggatttttcttgtaa
cactccacctccttatgacccttcaggccacagaagttgcacttcttgtt
ggagctactgcccccttcgctgtcattcccacgacctccgtgcatctctc
ctttgcgtttcttgcaatcaacggccttgtatccacatactttgccgcag
ttcctgcacttccccttgaacgacccatcgccttcaacggaagccaggtg
aacttctttctcaccggtacttctcttggtaccgctcttggtgagcctct
gaatctccgagacgctgttgcacagcccgtcgaaatcgggactcgaggac
ttcagctcatccaagatcaatcttgcatacgacgtgtcattgttcttgcg
cgccatcaacatgcacaactcctggtcagtttttgtgacctcgtacttgt
cgagcactccgaccacatcattataaaaatccctcgcgcctttaaactgc
agcctgtctagctcagcctccatttcgatcatggcactagcgtccgaggg
cttattcgccttcttggccttcgcaaatcgtgtgcaagtccattgggaaa
atcattgttcttcgtctttcccagcaaggcaataccatgactctttccct
gtcccaatgcgattattgcgcacagcttcttgttggccttgtacagctca
atgagacttgcgttcgcgggatcagtcacgtcaagtactgtgaactccga
cttggttggacagttcgccatcaacacgggatccaatgcatcccccacgc
ccatgaactcggcatacgcttcaatcttgctgacgtacaccccaaaactc
tccgcctttccatcccaataagggatcttgctcaagctgttatcactcat
ctcgatttcttgttgggctcgtaacttcctcaagttacttcgaagtatgt
tggaagtcttttaacctagtactgttgtaacagctagtagagtcttttta
gttcttggattttatgatattagttctactgttacgtcactcggactatc
ttgcgtcactatcttggtgcgccccggtatcttgtcttgcctgagtcctg
caagatactttaccccgcgctacttcccctcttccgagttcgggcgattt
ctctctctgacaCCCAACGCAGGCCAACACAACAACACTGGCCAACAAAA
CTCCTATCACCCCATGCAaggacaagcgtacgtacctccaccaccacccc
accgttcctatggatctcggggctacggacgcactggcggtggacggggc
cgcggcaaccgtaaccggaatcgcaacaacacccaattccgtaccaatcc
cacgcaaccctcacaatggccggcacccacacaccagccccaaccagccc
agccaaaccctcacggtttctacagtaaacccacccacacaaaccctgtc
aaatatcacaaaaattggaattattgttggagctgcggctacgacctcgc
ggatgaccacaacagtggaacctgcccgtaccccaagcatggccatgtct
accatgccacgcgcgacaatctgtgcaacggatgccaaaagaacaaacac
aaaacacagatgtgacggggaggggcggaagttaggcaaatagtgaataa
cattaatcaaacgagttacaacacacttacctatcatccgatccccaccc
attctacctgtcacactgcctccaaccagtacgccgcatcactctacaaa
cacaagacccaaatggccaccaacaacaacaactttgccatcgtcaattc
tggtgcctccgacaattacttaacgccaacagcaaacatcaaagcaaaga
cgaccctgcaccacccgatccaagtaactttgcccgaccagtccacctta
cggtcatcacatgtattcgaacttgacatcccagtacccaaaacagcaaa
acaaggatacattctccccggcatgaagaaccactcactcatctcagtca
caaaagtctgcgacgccagttgcaaagtcattttctcacaagacgagtgc
agcattgtccacaacggcaccatagtcatgaaaggacacaagaacaaaca
aaacgggttatggtatatttaatccaacaatccatccacgaaacactgtt
cctcatatacaataaccatgatactcaaagcgctcacacaggaaacagta
tgtgcatcacacatcaacaattgctgaaacaatccaatacatccatcaat
gtctcttttcaccaacagtagatactttctgcacagcaatcgacaatgac
caactcgtcggttttccacaaatcacctcagcacaagtactcaagtactt
acctgaatcaaccgcaacggcaaaaggacatcttcaacaagtctgcaaac
acactagatccacaacgcaaacgagacaaactgaaacacaagcaattgac
catgatttccgcccaaacatcaatgccgacgtcgaatttgaactattcat
cggggcaaccattgcagaacaaaatgacggttcaatatacaccgaccaaa
ccgaggccttccccgagacatcctaccacagcaacaaataccaatttgtt
gcatacgaatacctcagcaacgcaattttagtccgtgccctcaaagatca
aacagacaaattgctcactgcagctttccgggatgtatacgagtatctca
ccgaatgcggttttcaaccaaaactaaacgtcatggataaccagtgcagc
aaagcagtcgaaaagtatattcgatcaacaaaagcaacaattcaactagt
aaacccggataaccacagagtcaatgcgtcagaaagagcaatacaaacat
ggaaagagcattggttatctggtatgggcacgctcgaccccacctgctca
atccaactgtggtgccaattcattgaacaaggacaagacacgttgaactt
actttggatctcctgtgtcaaccccaaactttccgcatacgccgtcctgg
aagggcaattcaactttgataaaacacctctggccccagtaggtaccaga
gcactcattctcttggacattcaccaatcactccatgcaacataactcat
caagccctggaccacgtggtaggcacacacctacactccacatgccacaa
cacggtcacaccaactaaattcaacgaccagcaaaccgtgttcacggtgg
acacacaaatagagcacctttgcaacggccccatcagaaaagaaaccatc
acaaaatacgtaaaattggccaacgaccccatcctccaaacagtatggac
aaaagcaatgtgcaaagaactcggatgacttgcacaaggttgggacggca
gcaaaggaacagacaccattttctttatgacacacaatgaaatcaaacaa
ttcctcgcgacagaacagtcacttatgcacgtattgtcgtcgactaccga
ccccaataagacgaccccaaccgtgtccgcatcaccgtaggcagcaatct
catcaattacctgggagaactcaccacttgcactgcagaccttaccacca
ctaaaattctatggaactcaacgattagcatgcccggcgcccgattcccc
tgcacagacattgaaaacatgtacctgcaaacaccaatggacagatacga
atacatgcgaataaaagctgaccttctcccggatgcattcaaggacgcat
acaacctctaggacaaaatatacaatggttacgtatacatggaaattcat
cgctgttgctacggccttccacaagcaggcatcttagcaaacaaactcct
caagaaaagtcttgcaagtgacggatattttgaacttccccacaccccag
gacttttcaaacacatcagccgacctgttcaattctcattagtcgtagat
gacttcgggataaaatacattggacgacaacaccttgagcatctcattgc
ttcaatcaaacggcattacgatgtcaccgttgactacacaggcagtttgt
actgtgcaatcacaattgactggcaatacaacaaaggatatcttgacata
tccatgcccggatatgtccacaaacaattaaccaaatacaatcacccccg
gcccaaaaataccactccatactccatgggtgtccaacccacactcccac
acaatgagtcccccccataatcagtcaacaaatcaaacacatccaacaaa
ttattggatccttcctgtattattcgcgggccactgatcccagcatatcc
catgcccttagtgaattggcaacacaacaatcacatgcaacggaaaacac
actcaaacgatgcaaccatttccttgactacatggcaacacatccagaca
catgaattcgttactacacgtcggacatgatcctcaatgtgcactctgag
ggaagctatctctcagtgacggaggcaaaaagcggagcagccggaatttt
cttccttggctccatccccaaaatcaatcaacccatcaaactcaacagcg
caatcgccgtcctctgcacaatattaaaattcgtcgccgcctccgccgca
gaagccgaactcggcgctctcttccttaatgcgaaggaagccaaaatcat
gcgactcacctgacaagagttagggcaaccccaaccccccacacccgttt
attgtgacaattccactaccgtcgggatagtcaataacacggtttgagat
atttttggtcagttttggtcactttccccaaatgttcagtgaatttacca
gattataagttataaattgactccaaagtactatccttttcaataaaaac
catttttactataattatttcccaatcgacataaaacctacatcttgggg
tcaaaaaccactgcagggttcattctgcatcatggaaaaaaacctagaag
acatctgatccccgcggtaatgtacataatgatgtcacaaacatctcaca
aagtgcaggatcaaagaaataccaatgttatatacatatcatttcttatg
gaaaaacgagtttaacatgtctctgaacagtcttacctgatgaggggggt
cgttctgcctggcagatttaactatgaaaaagagatctgatgtccgccgt
tatatacataacaatgtcacaaatataccatgttgtgtgggatcaaaagt
ttggtgcaatccaaaaatatcaacaccatgatgctgcattatctccaaaa
acatcgagaaatcaatcctggggcataaatcactgcgcaaatacaaaaat
atcaacaccatgatgcagcgttatcctcaaaaatcaagagatcaatcatg
gagcgtaagttcccacgcaatcccaaaatatcgacaccatgatttcagcg
ctatcttcaaaacattgagagatcaatactgggggcgtaagttcctgcgc
tttccaaaaatatcgactccataatgcaacgttatcttcaaaaacattga
gtaattaatcctggggcgtatgaaaagtcttccttccaaggttccacctt
ttaagttgcaactcaccttgctcttgccgaaacgattccagttaaataca
taactttgttacgaacataccattctctgagttccaatacctctgtcttt
gtaatggcaaagttgaatttgttatatacataacgttgtcgcgtgctgaa
gggcatacgtaccaaaatggttctattttgaacaaagcatacctccatcc
gcaaaacaatgatcagaatcactgttaggtgaaaaatcatccattggata
ttcacataatgatatttgactacatacctctgtcatcaaacatcaatata
ttcactgggaggatactgggttttgttatatacataaaaatgtcatggta
tgagctcccactgatttttgttatatgcataacaatgtcatgaactccca
tctctcaaaatatcgaccacatacctgtcttcaaaatcaatgaccagggc
atgtgtttgagccgtctccatgttatgtgtccatatcatccatgagtaga
aacacccatggtaaacatatcccctgtcatatggtacattgttatgtcta
tgacacatgccatcaaatatgagtcactagtgtagaaaagtaaggattct
cttattagaaaccattggtaaacaaataataaatacaatgataaaaatag
tgcaacttacctctgtttttcttacctctgtaggtggcacacatcatgct
tgacaccctaaattatgtagataacattttatgtacataacgaacaggtg
agtaggagaaaaagtcatatacataacaaatcaattttgtgcaaacatag
gatcagttagttgtcgtttggtttcattctatgtgaaaacgcatgaccac
gtaaaaattcttaccataccacatcatgcttgacaccctctaaattatgt
aaatcacatgtaatgtacataacgaacacgtgagtacgagaaaagttata
tacataacaaatcgatttcgtgcaaacagaggatcggttagttgttgtcg
gtctatgcgaaaacgcacgctcacataaaaattcttaccataccacctat
caaacaggtcgacggtgaagttcgcgtgatttgagaagtgaacgtgaatt
gagcttcagtatggttggctgaggctagacaaacatattattctttcttc
gaaacacaagagttcatgaagttggtcatagtgatgaagcaggatgggtc
acgggacgtgaggctcatgtcctgtgatgacagccgaacgaaatcatgca
aacaacaacagacaaaaacaagtccaccggacaagtcactcactaagcca
cccagccctctaaccccagcaatttgtcccttgtagtccttgtgatggtg
gtagaaatccatcacctcagcaaaacaagcaaaacagttcatgttagtca
tggttggtcatttttatcctggtagtttggcttggtggtccagaagcatt
gatgcagcagccttcaccacagcatgacacaaaaattagagacgtggcat
gaaattaaaaagtgtgccagaaaaacagcatttttgttatcaaaagccta
cattgctgaatatgattgagaagatgtttttaaatgacatacagacatta
ataaaaatatatgtacaaattcattgaagtcgtttaaatatttttgtgcc
ttgttattatttttataagttcccatatatagttaataaaattatataac
ccatttatataaatacagacattaacaaaaaattatctatatgtactttt
aataacagatactttcatatattttgtggccactaacttcgatttaatat
attatataagccatttgtttgtgaccatttggggaaactgaccaaaactg
accataaatataaaataccaataacaccgtcaagaggcagaaatcccgta
gcatggaaatgagatatttttggctactagagaatcacatcaatcaactt
tttgattttcaataccatccaggattagaaaatcttgccgactatcctag
caacgcacatccaggggggcaccacttgacactatgcccactctatgtca
acatgcccacttcccccagattcctggctcgtgcttctacgacaagtgtt
cagcgagggtgtgctgataaggtaggctgtgccaggatacataagtatcc
tctacctaccttagcacgtgttccacgtggaactggccacatgtcagcaa
cagcagcctaagcagaaatgacatcaatcccatgtcattccttatcccat
gtcacaactaagacatgggacaatgtgccttacaactcaagcaataatac
tacacacttagtgctcataattttactaagtttgtcgttaacctccgaaa
ctctagtaattattcactaactacgtgcaactatcattgacaCAAGgagt
tgggtttttacttacttcccctctcagtgggaaaagtaattgtacccatg
gcctgaaagtgggacctggctgggtcaggggtaccagtaggtatccttgg
ctcatgtcacAGcttggctttaatttgatccattgttttgccaagaaaca
ggttgtccaggaagttgcaggtcatttgtctcacaactcaaagcaaaatg
cattgtataggtgttgttttacttttatatatatagaacgtagtgttgaa
tttctacaaaaaatgcttacaaaatattgtaggttgatctgtccatctcc
agaattcgacaaaATGAGAAGACTATCCAAAAAGCATCATTCACATTCCG
CTCATCATTCAACATGCACCCCACATGAAATTCTCTCCATATGCATACTA
CTCACATATACCACACACTCTTCTCAATAATCAATTAAAAAATCAACCAT
GCTATATACAAGCAACAAGTTGCAAGCTCCCACTCCCATATTACAGCAGC
CCAATATTGCTGAAAGCAGGCTAATGACATGGATGTTGTTGCCAATGCCT
TTGCCAATGCATCAGTGCCACCAACTCCTTCTGACTAGCCTGTCCCTGCC
ACCCAACACTCACAGCAACCAGCTTGATTTGTAGTTCATGGGGATGTTAT
TCCTCAACCTTCAGTATTAAATCCTCGAGCTCATCGAGCACCCAGTGCAG
CTGCTCCTCTTCCCATTGCCAGTGAAACTACCAACTGTATAGTGATTGCT
GTCATGAGCTGACACTAGCTGAGAGTTACTCTCCAGCTCTTTGATATTTT
ATGACATACAGAAATACATGAAATATTGTTCTGGTCATCATTTTTCAAGG
GGAGGGGAGTTGAAGCCTgtcaccactaatgatctcttgggcaaaacatt
gagtttactggaatgaagctgctgacaaaggcactctccttcccatccat
tatcacacttccactctcctttcttggaagaggtccatctcatactacat
ggtcaacaacaacatgacctggaacgagacagcccagatgcaaagtccaa
cctgctcccagcagatggcctgcctcatcaagcacatgaatcagtttcag
acacagtgccaaggcatggctccccaagctggaagacccatgacaaatgg
ggagtttgatcagatccaagagcatttttggactctctcaaacaggaaac
ttgaccttcttggggcaagggtgtccactgtccagctctccatgatcaag
gggtgatgatcctcttaggttcagagaggctgacctGGCAGCATATTCCC
TCTTGCCTGAGTTTGGATTAAAATGTTAATGATGATCATGATTATCTCCT
TCTCAAGTTTTGTCAGTGCCATGGACATGCACTATGATGCCCTAtccaat
ttgggactctggctggaataccattactctctaatcccaggagacaatga
gttcatctttgtgtatcaaggtctttatgacccacttcgaatcaaggaga
cgaCATCAATGTTATGGAGTGATTGAATTGAAGGATTCATTGGAGTGTCC
TGGTATCCTTATAGGTCTTACTCTGTGAGGAAATTGGGAGCCACCTACTG
CAGGAGTTGTGGGCATTCTAAGGTTAGATGTTGTGTCTGTTATATTCTCA
GCATCACATGATGCTTGACCACTTTTCTTGTGTttcaaggtggctctgat
tatcgtggacaacagaagaactcccaaagcatgcaatcctgtgttgatgc
aaaggttgcctcagccatgtgcaagggtggtgctatcacttatgtggttg
atgaagtgggatctctgacaatttgatgttggaagtttgggcatgatatt
gaccatcaagtctgcaaggtgctgagttgtgctgttctatttcgattttt
tacaattgtggtcagcataaaccaatcctcaacccatacctgagtgtttt
gaggacttacatgatttgggagcaaggaattctcttgaaagaagaggaaa
tcctgtcaagaggttgcctcttgctgtcatgggtcatgattaggaagcta
tccttgagatgaagaagaagatggggttgcatcagttgttcatgatgcaa
gccacacagctgctgacagagaaaagagataattttgttgtgctctcaga
ttacacatctttgccaggagcttgctgatgcctgtacaggataggcaaat
gatgatcatgaaacacaaattggcttgcatgagcaataacattagttgtc
tttctaacagggctgctgtcatgATGTCAAGATTGACATCCCCATAGGAA
GGGAGACAAGCCCATACCCAATGTCACCAAGCAATCCATCTCTGTCACAG
GAACCCATGTAACTAAGATGGAGAATACAACTATCACAGCTACCATTGGA
GCACCCAAACAAGTAAAAGATTTACaggaggagaacaaggaagaagtgct
gatgggagctgatactccgaggccagtggtgttggaaggtagattgttgc
tttgtccaagtagttttcatgacattaggaagtaagttgagtttggggat
agtggatataagccagaaaaggagttgactactgccaagcattgaagaga
cagtttcaattagtacagaaggcatgttttgggtggaggtgtttgaatct
gtgagtgctgagtatagtgctgatagggcatgtgaattaatttatggctt
gtatagtccgatttatttcctgcattgaataagttgaatatgaaaaagaa
ctagcaactattgtgtgttgacatatttattgtgaaaaaatagattcaaa
atctcaatttttcatttccagtgatggccaaggagctcatgtgagggctg
acaagcttctgccatTGAAAACAATGATAATTTCAGTGTGTCCAACAAAT
AATGTCACATGGCTATAGTTGCATAGACTTCTTCCGTAATGAAATACTAA
AGAAGTACGTCCCACCTACACACGCTGCTTACCAAAACCCTGAACATGAA
GTGCACTACCAGAGGATTTGTGTGGTACCATACCTACGTTACCAGCAAGA
AAGGATATTACCAATATACTCTCCTATCACTCTATGGACCACCTAATAGC
CAGGGGTGCTCAAAAATGATACATGTATACACACCTCACCTATCACAAAG
CAACACCACAATATTGTGGCTTGAAAACATGCTAGAAAAGCTAGCTTGAT
CGATTCATAAATTCATTTTCACTTCATCCAACAAGTCAAAGTGCTTCCAT
TTGAACCAATTGAACTATCTACCCTTTCCTTTGACTTTTCTTTCAACCTA
AAAGTAAGTTATCGCTCTGATTTTGGCAGTCCGCTTCAGATCCCATCGTA
ATCTGTTTGTTGATTGTTGCGTGTCGGAGAAGGATACGTTCACTGTCCTC
CGGTTGTGGTACCAATGCATTGCTTACAGAATCGGTGCTCATTCACTGGA
TATCCGGACATGACCACAGCCGCTCGAAGGCTCAACTAATCCAACAATAC
CACCAAACCAAAACCCGCCAGCACGGCCACATCTTCTACTGAGTCCAACC
GGTCCACTCACTCCAACTACTGGGAAAACTAATCCCTGAGCTCCTTGCTC
ACACTGTCCCACCCCAACAGCATCACGAGCATCCACAAGGACAGTGAATG
CACCACATCGAATGGGCCCTCACTCTGCCTCTCAACATATGTCTTCAACA
AACAGATAAAAAACTTTCGTTCACTCACAACAACAAAATAATTGACATTC
TAACTATACCCCCCATTTCCCACCAGCACCTCCTTCAGTGTTACCGCtga
tgataccatactatagtatcggcctaagtacctaagtactaggcctatgt
tagatctccggaaccaccaaaattccaagccatccacatgcatgtgatca
acgcatgtttatggccataaaactagataacggatttgcttgtgactatc
atgttgatttgtctagcttccgcaACCGCCGCTGAATCCCACATGGGTGG
GCTCATAACCACAAGTCGTACCATCCCGGCTGGCTGGGGACCCCTCAAGA
AGGACCTTAAGGTGTTCCTTTCCCTGGGCAAACATTCCCGCAAGTCACGC
CTCACAAACACCCAAATCTGGGCAGGGCTGATAATCATCACCCCGGGAGG
CAAACTCATCCACTGCTTCCTCCCGCGCTTCCTCGAAAGCCCTTCCGGGG
AAAAGGTTTCCTTCCCATGAACTTTAACATCCCCAACAAACCAGTACCCA
CGGTTCTCCCTGACACGGTCCTCAACCACGTCCTCCTCCTCACCAAGAAG
TCCACTGCACCAACAGACACCATGTGGGGCCCCATTCCAATCAACACCAC
CAACACGGATCTCATGGCCCTCCTCCCAACTGGCAGTGACTGGTCTGGCT
GTTACATCGGACAGCTGCTCGTAGCCCTTGGCATCCCCTACTGCACCAAA
CTTGCCATTACTGGTAAGCTTACCAATCAAAGCATTCAGGATTTCCTTGA
GGACATTCTCAAAGACAAGGAAGGTACTCATTGGGCTGACACCATCCAAC
AAGTCCCTGAACCAGCACTTGCGGCCATTATCACAACTAACCCTGCGTTT
ACCCCCTATCTCCCTCGCATGCCCCAGAAGCACAATTGGGCAATGGGACC
AAGATTCTCCCCGACCTCACCTGATGAGGACGACAAGGTAATTGGGAAAA
CCTGGTTGCTCATGGAGAGTGACTGCAGCCTGGTTGCTGCAGCTACCCTC
AGCCTTGGGAAAGTCATCTTGGTTGCCTCTACTCAGCACAACCCCAACGC
AACCTGGACCCCACCCAGCAACGATCACCCCTGCCAATGGCCTCACTCCC
ATGGACGCTTCTGAACTATGCGCCCAATAATGCGCCCGCCTCGTTATCAT
CGGATGCAAATATGACGAACTCACCAAAAAAGTCAGTTCCTTCCCAAAAA
GTCAGCTGCAACCCACAATCCTGGCCTGTTCTTCCAAAACAGACCAAACC
ACCTGCTTCTCTTGTGCCCTGGCCTCCATCGTGGACTCAATGGGGGCTCT
CCAAGAACTACCTCAACCGGAAGGCAAAACTTCCCCACCTTGAGAAGCTA
ACTCAAGCATACTGGCCACAGGGAAGTGGCATGATGTCAAGATCACTCGC
CTTGATGAGCAAAATATGGTAGGCTTTCCGCTAGCCATGCTATTGCCCAA
TGCTACAGCAAACAGCCGGGCAAAAGGGGCCCTTTTGCATATCTTCATTG
CAGAAGATGCCCCAGAAGAAGTCCACAAACGACATACTAAACTAAGTACC
GTCTTTACACCAGTCACCACCATGAGTTCCATCGAAGATGTTCTCATCAC
ATTCGCCAACCTCAAGGGCATTTTTGTTGTCTGGTTCGACTTTAATCTAT
ACGATTCCTCCAATGAAACCCCATCCCTGGACCATGATGTTAGACTCACT
GAAGTTGTTCTATTACTGAATTACTCTTTAACACTACATTAAACTCAAAC
CATTGTGCAGTTGGGGATAAGTGACCCCTTCTTTCCCTGTCTATGGCCAG
CCAAAAGTGACCCCCAGTCAAGCTCTGGTGGTGATGTCAGCTTAGAAGTG
GTTCCTACTGCTTTCATAGGCCACCAAGGGCAAGAATGGACCTCCTTCAT
GAAGGCCATCTGATGCCAGGGTTTGGTGGGACTCAATTAAATTCAGGCTC
ATGTAGGTTGCAGGCATGGAAACAAGAAACAAGATGAGAATGAAACCCCC
TTGGAGGAGTGTTGTTGAGACCTCTTTAAGGGCCCATGAGAACTATagaa
ttacagagaaaatgctcttcatttggatgtatacttgctgcatggggaaa
cttggttctgttccttgtgctgccttgcactgttgccgccctcccatgag
gctaatgacatattggtcaatcttttgatctgctgcagtgattgactttc
agtgaagggacctccacatactgaagtctgtgacggcactgaaacatgat
gggaagcagctctgaccctgtccagcggctccagagggttgtagaaaccc
attcattgctgcctttgggagtcatccagaaaaaggcatcctttccatcT
GTCCTGTGTGTAAATCCTTGGTCTGAGCAGCTTGGCAAAAtaagaggaca
tggagtgttttcttcatttaaggatccgttttcatactttcaaatgaaac
ataccaagagtggctggtgttgcatgcatgttacattcatttaagtgcaa
tccataaagcttgtggtacaaaacacttaagatacctcggtatgtaccta
gattatgtacctagatactgtgatgtaatgcatgtgagtcaaaactcctg
aagacacggggtggacacgggacacaagactgatgtatatccgcgtgtcc
acaaaaaaccatgtccaggggaaattaaggacataggatacgtcctagga
catgtccaggacatTTGAACTAAGCCTTCAGTACAGGATGTGGGCAATCA
CCATCAGCAAATGACCAGCAATAAATCCTTGAATGGGCATGAATCTCCCC
AAGGCAATATCCTTCATGGGACCCCAATTCCAAGATTATTGATTAGGGAT
AGAGACCCCAAGTTGTCAAGAGCAAGGAGGCAGCACAGGACAGTTCCAAC
AAAAGAACCCCGGGGAAATAAAACACAAACCGGACCCTGCATGtttttta
tagtagtaaatagtcagttgacagcaagagtcaataagttgaccttctat
tgactttttggttgacacatgtctatactattgactttgatttttgtact
tgttgacatgtcaaccaactatcaaccgactattgacaagtgataaaaca
tggatagttggtcaaaagttggttgatagggtatgcactacttacaacaa
gatatctaatatggttgatagttggttaatacttggtcgataccaggcag
tcaataatatcaactcacacagttgacctgtcaactaaagatttctttgt
cgataggagtcgatactatctactgcctatttgatactagacattttttc
agtcctgtcaataaaagtcaataggtcaatactaagtcaatagttgaccc
atttttggtggagttgcctgtcttgcaGACAGGGTGGGCCAGCAGCCCTC
CTGGCTCCCAAGACTAAGTTAGAGCCCAGATTCTCTCAATTTGTTCAAAC
TTCCCACTCAGATACTACCATCTTTGTCAGTCAGcttgtgttgtcccatg
ataacaaataaaattagctagtccttagcatgactggctgcagaaaatac
atgaatgcaacaacagttttggcatgcataaaatggcacaatcacaaatg
attacttaatcccaaatgatcacacaatcctgaacaatcaaacaatctCT
ACAATGCCATGTGCCCATTCAAGTAGCTCCCTTCCAGCTCCTACCTTGAT
CTATGGGCATATTCCCAATCTTGTACTCTCTGTTAGATCCTCTTTGGGTA
GTGCAATGGAAATTGAGCGGTGGCTGCAGCATGTAGCAATTACTTGATAT
CAATGGAGGGAAGCCACTAAAAATATCAAGTCCTAGGCGTAAATGAAATG
AAAACAAAAAATACAAGTCTTGTCTTTCTCATGTTCTTCAGAATGCAGAC
AAGCAAAACATGCTTTGTTTGGTATTGTATGCTTTCTGCCTTTTAGCCTG
GTGTGCACAAGAAGTGACAGATGTTATGTCCGTTGCTCTAGTGTGATTTT
GCAGCACCCTATTATGATTCTAAAGGAGGGTCCTGAAGTGGAAAGTGGAA
GACATTGAATGGAGACCAGAGAGAAATAGTCTGAACTTTTATTATTATAG
ACCTGGATGTGTAATGTGGTGTTTCTGTCCTGGAAGAAGTGGTAAATTGT
GAAAGTGAAATGAGGAGAGTATTTTTCAGAATGAGGCTTGAAGAGAAACA
TTTTTTGTGCAGTCTCTTTGTAGCTATAAATAAACACCAAAACCTGcttt
caaattttatgccttcttggcaattgatgaaaagatggaaaattggcaat
attgcaagaaaactcaatattcaaaccttaacatctacattctctgtttt
tgaccaacctctttttggcaacaaccatgaaattgatgacaaggtcttct
tgaattattttgaacattttgaacacttttgaacttttttgaacattaag
ttcaaaaaagttcaaaaaatttcaatgacattaaatcatagcactaatcc
cctttttaaacatttttgaacattttgagcatgttcaaaaattgtggaat
accttcaaaaatgttcaaaTTACTAGTAGCTAGTGCAAAATTTTTTTTAC
AGTGtgatataggccaagaatcagccttttctgtacccctgggtacaaaa
cctaaatggagcatgaatcagccttttttgtacccttgtgtacaaaacct
aaataggagcactctcaggaccccaagtaggagagtccacctcccgacgg
catggactccccaacatggaagttcagaaccccaaacaagagaacaccct
ggagaagatctaagcatctatcagaagggtatgaacataccatattgtgt
agaaacctacaccatgatcgtttgcatcgcttggattggaatgcagttcc
actgcctttccatcctcacaattgtacaaaatatagctcataaaatcaaa
tcttcgacacctgtcgaaactacctataatttacgcgtgatatttttacg
acgatttttcggctcaggtcactatctatagataaccgtggtgcgacctt
tgcgcaccgaagccatcaacatccaactcttccgacacgaggtacgctaa
caaatttttttatcgcgagcagcaattttaacttttcgcaccagcgatac
gttttttttgcacgatcgatgatttatccaaaatcgctacgcgatcggcg
aattcctacggttttgcgatctatgagctctccaaaaattctcccgatca
gcaagcatcagcgataaacttggcgatcgacttctgcttcggggattcct
acgagtcggattaatttcgtgatcgagaattcttgcgaaatagttggaag
caagactttcaagaaataaaagctgccgaagaaaaatttaaaaataaaaa
taaaaaaattctttttccagctaacctcaacagggcacccaagaccttct
tcaaggccttgttttataatacgccccttggcgaggcaattaagaggatg
ttgaccagcaaatcaagcccagaaggactcaagccacaggagtgcgaacg
gagttcagggaggtctaagccacccatttcctacattcccactgccatgg
acaccccgaaggtaatcaacaaaatcaaggtctccaacaaaatgaccttg
tctgtcaccgtcttcaacaagggaagtcctgaacagttcctcaaccatgt
ccagacctcgatggaaataatttcccagagaggcttagacacggactacg
ggaagcctgtaaggcagataaaaagctgaggcaaaactgactgcggccac
tgcggccaaagccaagttcaaagggacagatgaaaattcccctgtcctac
agtcgtggaacaaagcaactgctgctaaaatccacaccagtgtggcccta
gtgtccgctggccaagggatcttcctgcagtactccactcaattgtcgga
gactgcccgtcgtccttggaccaccatcgttgggtagcaaatcaattgcg
aaccctggaccgatgtgtatgggaccgagcatcccacaaaacgcccggca
tcttggacctcctttcaggaatgtgtccagttgcacctgcagaccgtctt
caggactgatgcagtggagcaggaacgtttctacatcagcaatgggctga
agaaaccaaacagggtacccatcagggactttgtgcagaggatccaacgc
cttaatgggtttgtggaactcttgccgtgcctgttttactcttcaaaggc
tgcaaagtctaagaaagtatgcgggccatttgatgatgccgacttggcaa
gccacatcctcaggatggttcctaggaactggcaggaccaatatgagctc
agtggagctttggtaccacagagtgtcagggaacttctcgaagtccttga
acgttatcccaccgagaaggttggagaaggacccaagactgtagccaagg
ctaacgactcatctaggaagaagatggtctcttttagtgaccagattcca
aagaaacgtcgcacagagaagtactgttctctctgcaagaaacatggggc
gccataccacccacaacactcggattgccggaagtatgactcaatgggac
cccaaagtcaagcttcaaggggagaaaaccaaatggaaactctcgtggac
tagagagacctgctcgaggaggaagtagctatgcgcagctatccgctaaa
atcgacaaacttacgaagtccaacaagaaaatgaaacgcgctattggaaa
aaagaagcgtaagcatcacgacatgagtgacagtgatgattcagactcat
cttgagatgatgggttggggagtactaagaaattgtgtagtaaattcgat
tgtaatgaaatgatgaacacttatcttagtccaattaaaacttccccacg
tgccaacataacattttctggttcaaacaatacatgttcgaacctggcag
aagaactaggaaatcttccagccaaccttacacagagtgaaacaataacc
gaattgttggaccccaaactgtcgggtgaccttttcaatagtgtgaaccc
cccctttgacaggtaaagaagggcaggtcactactgtagtagcacaagca
cgctataaagcgactgaaaatccagcccgtaagaatatcgaacactctac
atggcgtcgtaccagtaacccaTCCTACagggaacggagaaacactttcc
ctacttggctaggcaggtgccaaaatcttggcgcacgtcgaatgggagct
tcctaaccaaaggaaggagcgaagtcaacttaaagttctttgagtattcg
aacagtaaggagtacacagtgactcctgacggagtagagtatgataagaa
aaagatggcaaagccagcgttcgacctcattcttggatgtcaaaccatga
aagagctcggaattgttctagattttcgaacaaaagaaataaccattgat
cacatcattttgccaatgagagacatcaatagtctgacttcatcaaactt
ggataaagcctgggctgttaacaacagcatggcaaatgaaccgcaaagta
cgctggaagcaacacagcgggtagttaaaatcctagattcaaattataaa
aaggcagacctccaatcaattgttagcaccaattgtactcacctaagtct
ccaagaccaaaactcgttgctggagttactcacagaatttgaggaacttt
ttgacggaacactgggtgattggaacacagagcctgtgtccttcgaactt
aaggagggcgcaaagccatatcatggcaaggcatacccagtaccaaaatc
tcgcaaagaaacaactatcaaagaactgaatagattatgcgaactgggag
tggtagagtttcagtccgaatcggaatgggcgtcatcatcatttgtcact
ggaaaacaagacggaactgtacgctttctcactgattttagagaagtaaa
taaacaactagttcgaaagccgtttccattacccaaaatcagtacagtcc
tgcaagagctagaaggatttacctatgctacaaccctagatttaaacatg
ggttattataccattagactggatcccgattcatccaaaatatgtaccct
cattttcccatggggcaagtattctaacctccctttgtcaatgggcatcg
caggttcaccagacatctttcaagcaaaaatgtcaacactaatgggagcc
ttagagtttgtacgagcttaccttgatgatttgttatgcatcacaaaggc
aaacctggaagaccaccttgacaaattgaaaatggtgcttaccaggctac
gcgaggcgggcttgcgaatcaacgcccgaaagtcgtcattctgcaccttt
gaaacagaatatctaggttataccctcacacgaacagggattaaaccaca
acagaaaaaggtacaagcgatcctcgcgatttcatcgccgaaaaatgtca
aagacctccgtaagttcctgggcatggtccagtactatagagatctttgg
gcaagacgcagcggagtgcttgccccactcaccttgctggtaggagagtg
tagtcacaccaaggtcaccagagccaataagacgaagaaacgtccatggt
actgggacacggtgcatcaaaagcattcgatgacgttaagacttcaattg
ccaaggatgtagtcttagcctatcccgattattcaatggaatttgagata
tatactgatgcctcgtctaaacaacttggatcagttatcacccagggtaa
taggccccttgcgttcttcagcaggaagctgtcgacgacgcaacagaagt
acagcgtgaccgaactagaactactggccatagtggaaacacttaaggag
ttcaaaggcatgttgtggggacaaagattaaaagtctacacagaccataa
aaatctaatccaagacgccctcggattaacctctgaccgtgtctaccgat
ggagattgctcctcgaggaatttggccccaaaattgtttacattaaaggc
atacataacactgttgccgacgccatctctcgcttagacatcggaccact
accgagtgagcacgagaactggatgacgttcaccaaatgctggtgtcatt
acaccatgcaagaagagagtgcaatagacacctctgcataccaagaggaa
atgaatctggtatttgcaaaccgcagcgaagaagatgtaatctacccgtt
aacagtacgagagattgcagaagcacaaaagcttgatgccagcttgaaga
cgttgaaagaccagtactcgacacaattggtcgaaagtacacatctccta
tgtaaggacagaaaaatggtcattccaaaagatcttcaacaccgtgcagt
tagttggtaccaccactatctacagcaccctggacacattagactcgaag
aaacccttcgtgctgcgatgtactggaaaggtatgcaaaataccgtccgg
aaatatgtcaaaaactgtcatgcatgccaagtcaataagatgcataagca
taagtacgggaaactccctactaaattcgccatcacaaacccttggaatg
tactatgtgtggaccttattggcccgtatacaatcaaaggtaaagatggg
acagtaattgatttcatgtgtctgactatgattgacccagcttctagctg
gtttgaaatagttgaactaccggtaatcactgacgcgattattcccctgg
atacaaaagggtggaagggtaaaaagacccatgaggaacctaagttagca
tactttgataaatcatcagcaatgatcagcaacttagtcaacaagacctg
gtttagtaggtatccatgttgtcaatacataattatgaaaatggaagcga
attcaaacttcacttcaaagccctatgtgactcatatgggatcacgagta
agcctaccagtgtcaagaatccacaagcgaatgcaattctagaacgagtg
catcaggtgatatcatcgatgctccgaacagctgaaatagacatggcccc
ttcagtagagacaagcgatatagacaagttcgtgacgaacgtcgcttggg
ccactagctcaacataccacacagtactaaaagcctccccaggtgcagcc
atctttggacgggacatgttgttcgacatccccttcctggccgactggaa
taaaattggagaatataggcaacaccaaacagaccaaaacacagaacggg
aaaatagctcacgtcatgattgggactacaaagttggtgatcaagtactt
cttagaaaagatggtatactccgcaaaggtgaaagtagatatgaaagtga
tccttggacaatcacatcagttcatacgaatggcaccatcaggattcaac
gtggaaccaaatcagaaagactgaatatacgaagagtaacaccttttttc
aacaaccaaacttaaaaccgtattacatgtcagtttcaaaaacaacaaaa
acggactctccctcttcaaacaacacttactcgttacacatgtttaacaa
actttttagttcgttattgttactctaatgagaacccattttattcacct
aaaaacacttaggtttttttggttccttttttacctgatactccattcgt
ggggacgagtgacataggccaagaatcagccttttttgtacccctgggta
caaaacctaaataggagcactctcaggaccccaagtaggagagtccacct
ccctacggcatggactccccaacatggaagttcagaaccccaaacaagag
aacaccctggaggaagatctaagcatctatcagaagggtatgaacatacc
atattgtgtagaaacctacaccatgattgtttgcatcgtttggattggaa
tgcagttccactgcctttccatcctcacaattgtacaaaatatagctcat
aaaatcaaatcttcgacacctgtcgaaactacctataattttcgcgtgat
attttttacgacaatttttggctcaggtcaCagtgagctagatagaagaa
atattgttgaaacagaggaagtattatgttcaaagtaaagtgtctagtct
aagattgttgagtggaggctaaagtggcttgtccaagatttgtgaatggg
tgtttgtgccttgcgcgtttcatgtgtgccttgcacgcaaacacagccca
attttggaaatgagatatatttttaaacttaagaaaagtcgaaacagtat
gactaccatgtacatcaaactaaaaatctaattgtttacaggtaattgca
cttatgtacaccgttgaagtacctgttatggtcaaaggctgaaaaagtgt
cccacagtaggagaaggaggagaTGGAGAAGGATGAGTACAAGGAGTAGA
AGGACTAGAAGGAGATAAGGAGCAGAAGGagtagaaggaggaggaggaaa
aaagttggttcagtttcccatacaactacaatttcaaaaTATCTTATTtg
ttcagaaatattcatctagtttggaagcaataatcacgcctttcatagat
tgtggcctaaacggtatcaaagtatgtcatagcatattaagtttaggtct
aatattcattctcttcattttttgtgcctagatttacatagtaaattttt
tgtacacaagatttgattttgattttgggggcatgtttcagtcaatcttc
ttgccaaattttccattgcagggtccttttctcaatcatactgacctcat
ttcaaatttgGGAGTTCTACCTACACAGAGATAATAATATGGACAAACGT
AACTCACCCTGgaggatccgggccttggtgtgtgtcacccatttataggc
acataaaaactcgccaaaaaacctctcacaccatgaacacaaaggtctat
ccgcactctgttctcaagtgacgtcataattcaccacctcgtccccaccc
cgtcccgatccgtcctcatccgtccccgcccatccccgccccatccccgc
ccttgtccccgcccctgtccccgccccgTAAGTTTTTTCTTTGTCAAGCC
CGgccccgtccccgcctgtcctcgttcgtccccgccgtgtccgtttcacg
catgcacgggaactgtccgggactcatgcgatcgcaccccgtcacttctc
actcgccaaaaaatattgccatgccccacccacccagatcctcCTGGGAA
TCTGTTGAGTTGCCAAAACATCTTGTTACGCAATAATAATATGGTGGGGT
CAAAAGTCAAAGTGCTCTGAAAGCGTACGCCTGTCTGTCTCCCCTTTTTG
CTTTACCCGTCTTTGTCCAGTAAATTTTAATCCAGCTTCTTCAGATTCTC
CGTGCCTCGTTTATTATTGTGTatctggtcacttacagctaattggaagg
ttagctgacaaagagcagagatacggaagagtaggcgaaagagagggatt
ttttattagggttgttttactgtaggccttgagatctggaagcgaaccca
agaacaacccccttgatcccacttgttcttcctgcatgagaaccccaaaa
tcttgcgaagtgaataagaagtgcctagaaatgacacaagacgtgcctag
aagtgacacagaggtaaaactggcgtgacctccactgctaggagctcctg
cctgctactgcccctcaggagcctcacttttcatcagaagcaatcactgc
cagtaacaatagcagtgattggattgaataggtcgcctccgtagctcgat
cggttcctcagtaatagtcttatctttgGCGAGGGGGTTTGTTAGCCCCA
TATCCAACAAGAGGTAGAAAGGAAACCGCGAGCCTTCACTGAGACACTGA
AGTCACCTCCAGTGTCACATTTGACACCATCTATTCTTTGCCATGAACGA
ATCCGATAACTTATCATCTGGCGATGAGCAGTCCACTGCCGCCGGTGGGA
GCATGTGATCCGCTACCAGCGCAGTCACCCTTGAATCTAATGCTAGCCAC
CACCCTTATGCTGATGACTACATTGCCGCCGAGTGTACAAGATTAAGTCA
GGTTCGAATCAAGTTAGTGTTGTGTGTGACCGTCCAGTGGTAGCGGGCTC
TGACCAATGCCATTGTACCTCCCACCAGAACAAGGCCCGTCGTCTTGAAG
GCTATTTCCGTCGAGTCCCCCTCAAGGCAGGCAACGTCGTCAATGGGAAG
GATATGGATTATCTTTAAAAGGATGAATGGAAGGCTCTCAAGGCTGCTGA
AAAAGCGGACCGCCAAGAGGATTTGCGCTGGGCGGCTGAACACCTGAATG
CCAGTGAGGACAATGATAACTCACCAGGTGTGGcttttgatttctcggca
aactcgtctcatcccacccacaacaagcctgcagcttacaacaaatctgg
tgctggcacgagtggttcgacggcatcaactggtcagacaaaagccagcc
tagagtggatcagtggtcatgagcgcaatgataaggctcggagtgttgcc
gtatccaccattgaccgggaccgcttatgccaacatggatggaatttggt
tgagatttttgacagcttggatgaagccaaggcttggttgaaggaggata
ggagctcagctgcatctaaggctggctccggccaaggtggcgatggtgac
cctgacagctccagctctagtgatgacaaaagcgagccaaagaagccctc
ctcaaagaagagtaaaaagaaaccctccaaaaagtcaaccagaaaatctg
ccaggagTTCCTCCCCCTCATCTTCGAGCTCATCATCATCGTCATCTTTC
TCCTCgtcgattgagagtgattgctccacttcttctgagtccactcgcaa
gaagaaaaagaagaagaagagtcttcgccgccgccgtaagagtagccgta
agggcggccataagggcaaattgtcaggggcgagaactgccaatatttgc
ttgtttgccaaggatccctcaactaacgatgatcagagcgtgtttggact
gaagatctccgaccaagatgtgggcgctactctctgccctgcggtaatgt
ctcgcaaggaccaggaaaagtttgcagcttgtatcacagatgtagcggcg
atgccaggtacgtatcacaagttggacgatgtggaagatggtgagaggct
tgaaactgtgtttgaaggggccttggcaatgatgcagcaagcggctggga
aagcttcgaagattatggatgtgcagtggaagcataagaagaagtcgtct
ctctctggagttaaatcgcatgcagatttgatcaatttggctgaagagat
tgatgaagctgaggatctggttttcaagcagatggattcttgagttcgag
cctttatgcagcggcgtcactatcacgatgatgatattgacaattaccta
tcccgtggattgtggatgcgggtagcgtttgatactctcacctacttcaa
aggtttgatcagcgcagttaagcagcaagctacttctcatgactttgagg
gtggaatggccaaggagaccctgaagtattattccaggaagttggagcag
atttgtatgcacagcacctcctaccagtcccacctgctccttactcacgc
cttccttcatgattcggcccacaacaagtttgtcaacaccctcatctttc
gccagttgctccagacccttcttacccaatccaacggtcctgttgggagt
ggtagcaatgggggtcgcaccactagcaacccttcacccgatgctgctca
gaaatgcagccactgcggcagcaaacctcttcatgaaaagatgggggttg
ccctcggtcgaagtaaatgcccattcaatggcgagctctcccgcgcccag
gccaaaaaggctgccaaggaggcccttcagcaaatgcaggctgaccctca
agccgataagaaggagctgatcaaggccatcattgcctcccacaaagctg
attaaagcctggccccttcagtgtggtttgatgatttcttggatgaagtt
gttcgtatgttggttggatgctcctgcaagggattttgctgcatgggctt
ggtggatgttttattgatggggatgaggccggataccgtcccccctttct
ttctattttaacaggatgtcaagcagatatgccattacaagggttttgtg
gcatcagtagcaagacttccttgagagcataatctataagccagctttga
cgtgacaacctgtttgttttcctcgcatgtgtcagagatgtcgttgcctc
ttgaaatccgagatgttttgcctcagtggcgcctacggtcgacttgatgt
tctcttccaagcttgatgccgccacccatgagatgacctttcatacattg
tgcctacgtttggcgggccatatgtctgatgtttgataccagcacaggcc
ttgctgctgattcttttgcagagccatttgtcacaatatgatctcactta
actgtttgccctccctcccttcgtctgtcacactctaggtgagtccgagt
gtgctgatgaagtgtgtgagatgcaggtccgcgagatgccagctccccaa
aacggtccattatccaccttcggcacatacggggatagcctcaacttaat
aaaggatgcctgggagcaccttcaccataccttctccatctcccgcccac
cagtttcggatgccgtcccctccagttgaggacagcatgttttccaagcc
ccccggccaaaacgcaaccttcttaacaggtttccagtcaatgtgttggt
ggtggagtgtggcagttggcaatgtcctaagcacacttacagttccttcc
tatgggaatccttcgtacatgaagcgtctccttgttcgcgccccaagtgg
gtggttgaaatctggccccccgactctctcctatgggatcatggcccagc
tgggaaagatttgagtgtgcactggaaggagctgggctattctacgaaga
tgcaggtgatagactcccagcactgtggtggtgctatcgaccaaccttgc
gctattattgtgcgtgactacgtcggcacttggtcttgggcgccctacag
ccttctttcatctagtcgccccatgcaaaacctgctcactcccaaaggcc
tgcgccctcgtcgcaagcaacctgcccctcctacccggctgcaccaagta
cctcgttttgatcacgatcccatgcccagcactccgatggggtggatcat
ggatggtgacggccctcgccagctgctgttggaagaaacggctcgtggcc
tgggcctacccaaatctcgtgatgtccctccccaggctctcactccgcat
ttgctccataacaccactattgtctttcactgggagtatattagtcaatg
ttttctacagcttatgaatacatcagcaccgaccgtcagtgtttcacaac
cagtcccaacagctggtgatgagaggccctcttcagaagcagcctatcca
gattggaaacctcctgacatgaccccagggggagagtggcataccgcgcg
ggtggaacacttgcgttatgcctgttctttctatgatgacggtgactccc
tctttcaggatggattgcagaaacttatgcgtcaccgacaaaattatgac
agtgaagggcccatgccggcttgtttgcagctcttgtggtgggaatttcc
cgagtcacaatgggaagagatttgattaggtggctccatgaactttttga
cagagccggtacatcaaattcaacctaactcCCCTATGGGCCCAGATGAA
CTGAAAGTGGCAGAAGAGTTTGTTGATGAGTTGGTGGCGTTGGGAGTGCT
TCGTCCTCCTGCTGCTGATGGTGGCAACCCCATCGACATTGTGACCAATG
CTCCCCTCTTTACCGTGCCCAAACCGGGCCAACCTGGCCAGTATCAGTGC
ATCGCAGATATGTTGAAAGGGGGTCAAAATTCAAGTGTTGGCAATGACCC
AGTTGTTCTTCCTCGTGCCTCGCACATCTTAGATGAGCTCTACCATGGAG
GATGGTCCGCTGTATTCGACTTCTCGAAATATTTCTACAATTTTCCGACC
CATCAGGATGACCGTCCCTATCTCGGTTTGCTCCATCCTCGCACCCATGA
CCTCTTAGCCTATTTTGGTCTGCCTATGGGGGGGGCAACTCACCTGGAGT
AGCTTGCAGAGGTGGTGAGGCATTCCTTCGACTTGTGCGCAAATCCAATC
ACCTCTTCCAGGGCACTGCCTCAGCCAACTGCTGGTGGACCGGTTTCACT
CCTGATGGTACCTACGACCCACGCAAAGGATACGGCTACATTCTCACTAA
CAACCATGGCCTGGCGGTTAAGGTTTGGGGCTTTGTGGATGATTTCAAAC
TCCATGCCCCAACTAGGGAGCTCATTTACGCCGCGCGTGATTTTTTCATG
GTTGTTGCATGTCGTTTGGGTTTCCTGTGCCATCCAAATAAATGCCCACC
TCCAAGTCAGTGTGCTTAGTTTATTGGCTTTGAGTTCGACACCACCACTT
TTCCTGAACTTAAGATTCCCCTTGCCAAGCGTGAACGAGCAGTTGCCATT
GTTAAATATTGAGTGCCACACCGCTCCATCAAACTTTTTCGCGTCTCTCC
CTTGCCGTCTCAACTGGCATCCTACAATCCCTGGTAGAAGCTACTCCTAA
TCGCATCGGAGCCACCCACCTGGAATGGGTCCTGGACTCTCCCCCTACTG
TACTAAAACCATCCTACCAGCGCCCATGCATGACGAACTCCAATGGTGGT
CAACATTGCTTCGGTCCTCCCGTGGACGTCATTCTCGCATGCTCCGGTCT
gccactcttatccccaactagggtgacggctctggtactggtacaggtgg
cactcttggtctaccggatgtcccattgcggatgtggcagggactttggt
cccctgtagtctacaggttctcctccaattggaaagagctcaagaccctc
caccttactctacttcatcctcggtctcacggtggggcctctattaaagg
caccactgtcttttacttcaccgataactccactacatactggattgctc
aagcgggcagctctccaatccctagcctccacgaattgatctgggaaatt
aagcgcctggagcttgaacttggcattcagctccaggtggttcatgtgac
gggtgttgttatgatacagcaaggctcggatggtctcagtcgaggtgttt
gggtgacccccttccaagccatcacagatcaacgtacacttacagcagca
gtcttcgtgccacttacccccgatttccatctcatcgagtccgacatcaa
tcggtaccacctgccccctacctatcacattcagccttggtcagagcaat
gggttgcaagctctctactggatactttctcggtgtggttcccgccccct
gaactcgctcgacaggctatcacttttgtgctgcaggcgtgggtccagcg
tcctaccactatctcagcacttttcttcatcccacaggttatccctggtt
gttggtttgggctatcccgtcacatcaaggagctggccatggcatcgcct
cgcgactttgccttgactgagcaacttttgttgcttattccaattattgt
cttatatttggctcctcacgtgcgcacgttgtctgattcctcccataggc
tggacaaatctcccatgcccaagggtcttaagtaccatcaaagccaagca
aactacttgcgtcggttgccgcctagcactctcccatgaccctgccattc
ttcgatgcacctttgctgcttcagggttttctctggaatcggggctaatt
atgtcgccctgtggcatatcctaccatgcctcatgctttcgggttggccc
tcccttctctacacgccttcgtcgcggcggtgggctggccttcccaaagg
ttcagcactggggcacctttatctgtgaactttgcactgttcgcgcagta
attggccgggagctgaacattccctccgactttgacctgttgggcctgga
acgcatgtggattattgacatggctaatgcctgggctagtggcacccatc
accagtaccaatccaagctgaatgccatccgatctttcaagctcaaacat
gctttccctatccttcgtaacgcagatcttcaacgtccaccctccactac
cgacatccctcttatttggttgcacaaatcgtacagcttgcggccctcca
cacgatcacccgacaatcccacggtctcccttggcactgttcgccaattg
cgtagcgctgccagccaatttcttggttgggaaatgatgatctcggcgcc
tttgtccacttacatggaccaacaacagcgtgtcatctctcagccttgcc
gagctaccgacaactattccttttccctctttactaagggcttgtccggt
cggcttggtaccgaatcgcgaccggccactgcccttctgttccgacatgt
cctgtttatggatcagttctttgccgccaactacaaggcggctgttgctc
cctccggtcagcgacgttgggcactggcaggactggccaatgctcttttt
tggttaggatggttccgctccagcaaggctttcagccttttgtattccga
catagatttcgtgcccccctctgacggccctctgcatgatctaccactag
gaattggtatggtcctttgtcgcctgttgcctcaaacaaaaacgaatcgc
acctctacagcagatgttgttattgcattttccacactatccggcatctc
cctcggttcatggtgtcgccgtgtgtccctctcagctttcggaacgccac
gttggccaaatcacccgaccccaatttttgtcgacaatgatggcagccct
tggacctcatattcctttcgacatctctacatttatccctgcttggccca
gcttcagcgcacaggagatgcttacctgcgaccttttcagggggaggaca
attccatcccgtccaaattctacagtttgcatatgtatcaacgcggtggc
cgctctcaggcgggtcgcggtggcacccatggttctattacttttaagaa
ggcttcgcctcgtcaaatttatgagcatggtcgatggcgtcttcgtcgaa
gctctcaagccatcgacatccaataagatgactggacttacgccaatctt
attgctatatctctcttctccttataatctgttctctcggactcttcgac
tctctccttccaggcacgggggtgtccctaatgggttgtaaggtttaagc
ctatgtcattttgagtcattttgaaactcatggctcgggggtattcttaa
ggagatatccagcactcagggccgcccggccgtgcccccatgggcatcgg
tcggggtccggcagcccccctcgaggcaacctgagttgatggaccccttt
ttgagggtgtctgtggtctgagttgggtgggtcctactctagaccaccat
tattatcttatcataagtgtttccaatgatgcagcctaacctggtcactc
acagctaattggaaggttagccgacgaagagcagtgatacggaagagtag
gcgaaagagagggattttttattagggttgttttactgtaggccttgcga
tccggaagcgaacccaagaacaaccccctcgatcccacttgttcttcctg
catgagaaccccaaaatcttgcgaagtgaataagaagtgcctagaaatga
cacaagacatgcctagaagtgacacagaggtaaaactggcgtgacctcca
ctgctaggagctcctgcctgctactgcctctcaggagcctcacttttcat
cagaagcaatcactgccagtaacaatagcagtgattggattgaataggtc
gcctccgtagctcaatcggttcctcagtaatagtcttcattttgcccacc
tatcccaccctggtattcttaaggaggtatccagcactcagggccgcccg
gccgtgctccaatgggcatcggtcggggtccggcagcccccctcgaggca
acctgagttgatggacccctttttgagggtgtctgtggtccgagttgggt
gggtcctactctagaccaccattattatcttatcataagtgtttctaatg
atgcagcctaacctggtcacttacagctaattggaaggttagccgacgaa
gagcagtgatacggaagagtaggcgaaagagagggattttttattagggt
tgttttactgtaggccttgcaatccggaagcgaacccaagaacaaccccc
tcgatcccacttgttcttcctgcatgagaaccccaaaatcttgcgaagtg
aataagaagtgcctagaaatgacacaagacgtgcctagaggtgacacaga
ggtaaaactggtgtgacctccactgctaggagctcctgcctgctactgcc
tctcaggagcctcacttttcatcagaagcaatcactgccagtaacaatag
cagtgattggattgaataggtcgcctctgtagctcaatcggttcctcagt
aatagtcttcactttgcccacctatcccaccctggtattcttaaggaggt
atccagcactcagggccgcccggccgtgcccccatgggcatcggtcgggg
tccggcagcccccctcgaggcaacctgagttgatggacccctttttgagg
gtgtcggtggtccgagttgggtgggtcctactctagaccaccattattat
cttatcataagtgtttccaatgatgcagcctaacctggtcacttacagct
aattggaaggttagccgacgaagagcagtgatacggaagagtaggcgaaa
gagagggattttttattagggttgttttactgtaggccttgcaatccgga
agcgaacccaagaacaaccccctcgatcccacttgttcttcctgcatgag
gaccccaaaatcttgcgaagtgaataagaagtgcctagaaatgacacaag
acgtgcctagaagtgacacagaggtaaaactggtgtgacctccactgcta
ggagctcctgcctgctactgcctctcaggagcctcacttttcatcagaag
caatcactgccagtaacaatagcagtgattggattgaataggtcgcctcc
gtagctcaatcggttcctcagtaatagtcttaattttgcccacctatccc
accctggtattcttaaggaggtatccagcactcagggccgcccggccgtg
ccccaatgggcattggtcggggtccggcagcccccctcgaggcaacctga
gttgatggacccctttttgagggtatctgtggtccgagttgggtgggtcc
tactctagaccaccattcttatcttatcataagtgtttccaatgacgcag
cgtagccATTGTATCATCATattactccaaaaattccacaagatgagaat
tttttttttatttgtgattcttatatgtaactcatgttcctctagagaat
atcatcgttcttaaaaatgatattcttgtagtttttcttacacaactgtg
ggttcgtagcgtggaaatctccacaaaaaataagctaactcaatatgatg
gagacgtctgtccatcacaaaaaattccacaagcttgaagggccgagtca
tcagaactttggagacatcaacatgatcaaagtgtgattaccatatatta
ttcgcttcatgcagaacaacttaaaaaatcaattgaaaacaatcatgaca
acctacggcaacagaacgctacagccatcaacaaccacaccacacacagt
agtctcctccttcgctttgtgccaaacaacaaagaaatcaattaaaaaca
atctagatgacctaccagcgacctaccgcaacagaaccccctacagccat
caacaacaacaccgcatgcagtagttgactccttccctcactgagtcgtt
tacgcagcccccaactgcagatgtagtccttccagatgtattccagcctc
tccctgaagcaccaaccagccacaacagccacCCTTTGTCACGGCGTGCT
ACCCTGCCAAGGATTGTGCTCAACATCCACTAAATCCCAAATTTCTGCAG
ATTTGTCGCACCACGAGCAGTATATCtgttgggtaccaaattggcacaag
ccccgtgccggaactgggcgcgatttttcgccccgtgccggaactgggac
ctcgacagccccgtttgggcaccgtgccggcacggggcgtttttttcgat
tttttcgcgccccgtgccggaactggacgtcccgtgccggaactggactt
ttttgatgaaaccccgaattggtactggccccgtcttggcaccagtgcca
agacggggcaccccaattcgacactagtgccattttggggcgccccatgt
cggcactgaagagggtacttaagtatgtagtttgaaattcgacagtgttt
tagcactgtcagtccagtgccaatttgggacatcccaaattggcactaat
gtagtaacatgattttttccttacgCTGTtggagatcagggaaattacgt
ctaattggctcttttggccgaaataagctttttgtcatgcgagtcaagtg
tgagtaccatactagatcccagatcgtggccctttccaaaaaaataattt
aaatcacgcgccattcacgacattttacgcgctctcttcagaatggctgt
tgcatcaaaaatggcatgttggccgcctacatgccgtttacacgcctcgt
ccgttttcagggaaaagggacgagagcgtaatacggcatgtaggcggcca
acatgccatttttgatgcaacatgccgtattacttaggaattcagataaa
tcttacgtaatcccgcccaactcgtccttttacacgctctcggccgtttt
tcacaaaaaggaacgagagcgtgtaaacggcatgtaggcagccaacatgc
catttcataagctctagtccgttttcatgaaaaatggacgagagcttgta
aaacaacttttatgcgggattgatatcgaatggaggcatggaatctgttc
acgccgagacccgagaataagattatataaatgacgtaaatctatcacgg
cgtcgatcaactgccacctcacagcattatcttgtttttttagcatgtag
ctggcagattccctcagctccgttcgtgtgggtgcgttggatgatgtgca
agatgcacgcgatagcgatgcggatgcgaagatccacttgatggccacat
gatggcgggaagcggaagcagcagatggcctatctacttaggtcagaaca
tcatgtcagaattttcgtgttccgtacccctatcaccctacttcaactga
ttatgccccaaatcgccactgattggttttttggcccagtgccaaacggg
ctgtcaacgccccagttccgcacgggcgaatcgcgcccagttccgcacgg
gcttgtgccaatttggtacccaacaTATCCAACCAATTGTATCGATTGGT
GACCACCACTGATCTTATTAAGCACCCATTGAAGGATATGTCATGAACAT
CTGCAAAGAAGTACCAGCACCACCACCAGGTGCATTTGAAGTGCAGCTCA
TGATCCCTCAATAGCTTTATTCGATGATTTTGTATGTAGGCCTGCCATTC
AAAGCGTTGTTTGAATGCCTGGACATTGGAAATGTGTTATTCGTATGGTA
CAGTCTGGCTTGCAAACACAATGCTTCCTGTCTCTCACCAGTTGAGCTTA
CTCACGGTTTGCACAAACATTTTGTGTTCTCTACTCTTTCCTATGAAATG
AAGTCACCTATACATTCATCTGCTACCACAATCGCTATGCTTGATTCACT
CATGCCATATCTATGTGTGATCAGCAGAGAGAACTTCTAGTATTCTATTG
GTGACAGTTTAGACAACACAATTGTAGTTGATCTCGATAGGAACATGATT
ACTCTTGGCTTTGATCCTGATgactactttgcctgtttctaagataattg
agctgatgatgagagacaaaagtattaggggcacttggcactGAGGATTG
TAGTTGCATAATTATTTTAGCTTGGTATTATTGCTTGAGGGAAAAATGAT
CTTAGCTCAAACAGGGTACAGTATAATGAAAGGTTCATGATGTACTTCTT
CAATTTTCATCATGATGTTGTGTCTCATAGTCATTTTTGACACAATGcta
gtattttcgcgaaatagttagacctttataattatacatttttaatgttt
ttctgagtataactttcagatatgtcttattgattttgagacttagtagg
tataaccctgtggaacacggtgtggaacaaaattctaatatgttcatatt
aatttcaaaatgctaccaaggtaatatttttatttctgagtactagtttg
tgatgtagcgctacgtcaatttttcaatacgtcatgcattttgatgtaaa
tgtatatagcgtgctgctacttaagcggcgctgaataaatttattacttt
ggctaacaaaataagaaggcgtctgtctgccacacagtaaaatctacctt
gtccgtaaagtgaatcacacaaggtgattgatgtttggtacagtattata
atattctactgtacctactgcaggtcttcttgtatacttctactgacttg
atatcattgtatgtccatgcatcaccatcatgacatgtttgccccattgt
tggaaacctttttcaatcctggcacccatgctgaatctagctacattgct
gacactggcctgctgctaacaacatacgaacagggacagttggcaacatg
aaaaaatgaatttctccttatactactttgacttaaagaggttggtttct
tacccccagagtgaaccaggagctgccactgttttcaccttgctgtttga
gaacatatgaatttctcatttttaaatttgatgatatcttttcaattcat
tacttacacagcgaatgaatttctccttatactactttgacttaaaaggg
tttcttacccgagagtgaaccaggagatgccactgttttcaccttgctgt
ttgaaaacatatgaatttctcatttttaaatttgatgatatcttttcaat
tcattacttacacagctcatgtcatggttcatatctcagctcacgactga
atacaaagacttcatggttgtcactctgctgctagaagcaataaggaaca
ggaatagtgagttactattgagacaaaatatttcccattttttactttga
ttttatgatttgatatatcccaatcaacttcttatgtaccaaccttggca
gattcatatctcaacccgagactgaatatctagacaccactttcatcctc
ccaacataaacagcaatagaaagcaatgtctgcaagggaaaggtgagata
aagtttctttcccattttttgcatcgttgctcaattttcatcaaaaagtt
ccccattcacagcaacagtgataacccacttacaaggaatatttttgtga
cagagtttcagcaatgataagggttgggcacattgcaaagtgctattgat
ttaatatatagaggctatggtgctcatttatctgttatgaaaatattaag
aaggagggtgtaccattggactgtggctacatcgtttcttttatgcttta
acattttgtttgagattgatgcaaaattaagtcattgtgatatcatttat
tcttgtggaaaatcaatatgtgagctacttcatagatgagggtacactgg
tgagatacaaagcggtcctggttcaggaggcatgatcttgaacctctctg
ctgatgtatcataccccaacagcaaatatgttccctcacaagcaacagca
acaggtctaggtctaaattgtgagcaaaaccgtttgcactctaaccccaa
aaattggtacatttgttgtccaatgatgagacaaataaatgggggtcgca
cttggaggtggaggtgatgaaaatgaatagatggtaatgatgaatgtgtg
attatgtgacctgtatgtagtagtagtagttaaaaatgtcttgaggtaca
caagtatagcatagtaatacaagcatcttgaggtacagaaagacaaagcc
caataataaaaatgtcttgaggttccgagtgcagcctagctaaattttga
gcaaaacagtttgcagtcataaccccaaaggatgtacattgtcttaagaa
tgagatgcataaatgagggtggtcctgggctatagatgtatagtgatgta
atgaatggatgatagtgataaatgtgtgaatatgctgatctgtgtgcgta
atgcttaatagtaataaaaatgtgttgagttacTATACGGTTTTTAAGAC
ATTTAAAGACAAGGTACGTCTGTCTTTCTCCACTGTGTACCCGTCTGTGT
CTAGTAAATTTTAATCCAGCGTTTTCAGATTCTCCATGCCTCATTCATTA
TTGTGTGTGATCTTACCATAATAAGAAGACGATCCTGTACAAATCAAGGC
TGCAAATCGTCTCATAAACAGACAGGATCCAAACTGGGTCTTACGGTACC
CAAAGACAAGGTATAGTCTAGGTATAGTACACCATGATCACATCATGATC
CCGATCAACGCGTCCACCATGGCAGCCCGCAATATAATATGGACCAAAGC
TCGCACTCTAACACGAGCAGCGACATCTCTCATCCAACCCTCCGAACAGC
GAGCAGCTCTCCTCTCTCCTCGCCAAAGCTTCTCCAGCAGCCAGCATGCC
TTCCAACGCGCGACACCGACGACACCACCACCGTCCTCCCGCCCCACGCT
CTCCTCCTTAAATCAACAAATGTCCCACCTCTCCCTCCGCCTCCAAACCC
GTCCATTCTCCATGGCGTCGCAACTCGCCACAAAAACCAACGATGGCGTC
CCCCTCCGAGGGGAGCCCATCACGGTCCTGACCCTCTCCAACCTGCACGA
CAATCCCGGAGCACGGAAGAAGAACGTCCGTCGATTGGGACGCGGCATTG
GATCGTCCAAGGGCAAGACTTGCGGACGGGGGCATAAGGGACAGAAGGCG
AGGGCCGGGAAGGGGGTGCATCCTTCGTTTGAGGGGGGACAGACGAAGTT
TTACAAGACGTGAGTTTGTATTGTACGAGGGCATATCCAGTCATGGATAA
AGGTCAAGAGCAATGTCGTTCAATGCATGTTGTTGTATCTCAATACACTG
TTCATCTCACAATATCTCATATTATTATTATTATTCATGAAACAAACCCA
TGACACCGTACATATCATGCACATCATGCCCCACCAGCCTTCCCAAAGTG
GGCAGAATGAAAAACGCCAAATTCCGCCTCGAACTCGTCCCACTCAACAT
CGGCCGCGTCCAAGACTTTGTCACCATGGGCCGCCTCCGCCCCTCCCGCC
CCGACGGCGTCCTAACCATGAAAGACTTTGTCGCGGCGGGCATGTTCCCC
TCCTCCTCCGTCAAATCGGGAGTTAAATTGCTTGCCAAGGGGAAGGAGCA
CGTTAAGGATAAATTGTTGATTGAGGTGCCATGGGCCAGTGAGGCGGCGA
TCGAGGCGGTGGAAGCCAAGGGGGGGTATGTGACTACCGTGCATCACAAT
CGATTGGCGATTCGGGCATTGTTGAAGCCGCATAAGTTCCCATTGAAGCC
GGGGAGTATGTCGGGAGGGGCATTGGTGGAGGACAATGGTGCCGCGTCGT
TGGCTTGTGAGGAGGAGAGGCATTTGTTGCCCAAGAGGGCGAGGCCTCCT
CCCAAGTATATGCAGTATTATACTGATTATGATAAGAGAGGATATTTGAA
TCCGAGGGTGCAGTTGGAAAGGATGGAGCGGGGTTTGAAGGAAATCAAAT
AAAGTAAAAAGGTTTAACTTACAAGTGCGTTTGCTGATATAGAGCAGTCA
TTGTTTTTGTGTGTCTATCATGTTCCAATTTTGAGCATTGAATCACAATA
CCATAGTGAATGACAATAGCGGGGATGAAGGGGAAGCATCAGGAACAAAC
ATAACACACTTCCAAGCATTGTGACAATGAAATGTACTACCTACTATTCT
GTTTGTTGGTACATCTATTCAACATATTTAGTCCACTCGTTGTGCCCCAA
TACTGTTGAGTGCAGGGTGACAGTCCTGTCTCATTGAGCAGTATTCCTCA
ATGCCCACAGCAAACTGGAGGACTCGTTTTTCCAGGGCTGTTCTTCTTGA
ATGCCTTAATCATGACATCATTTTGCAAGGCAGTtgttctttggaacctg
aatcaatggtattctttgaacatatcaaagacatttgggcatgcagatgt
aatcttactaaaatcaactgtggggtcatgaatgaacccgggttcagtat
cgcttgccaaaactattccaaaacaatcagtgTTCACTTTTAATACGTAT
CTGGCAATAAAGCCACCACCACCAATAAATAGAGGGTATGTCTCATACAC
ATGTGAAAACAAGCCCAACACACTTCAAATTTTCAAAGAGAATCCATGCC
TTGTTCCATAAGGTCATTTGGGTGTGATTGTCTTTAGATCTGCACACATG
GTGCCTAAAAAATTCAATTAAAATTCATTGATGATCTGGGAAAAAGCTGG
GATGCATATCAGACAAACGTATCTTCTATTCCACTGATTGCACCATGATA
CGTCATCCACCGCTCAACAGCTCCTTTATTTTTGCATTATCTCATGTTAG
AGCGATATCAAAGCTGCTAATGTAAACATGCCACAATAGAAAATGAGATT
TGATCTGAGGAGTTATTAGTATTTTTGGTTATATCCACCCCAAAGCTGTG
AAATTGTGTTGGTAATGGTTTATGTGGGTGACATTTACATTACCAAGACG
CCAGAAGCATGAGATAATTGAGTATGTCTTTAGGATAGAAACATTCCATC
CCAGCACCATCTATTTTGTAGATTTATAGAACAGTTTCAGATTTCCTACA
TGGCAATTTGCAAAAACTTACAATAGAACTTTCCTATCTTTGCAGAACTT
AAAGAACAGTGGGATTGATCAAATACAAAGATAAACCCACTGGAATGGGC
TAATATCAGCCAATTCAGTCAATGTCTCTGCATGAAGAAGATTTAGGACA
AATATTATTGTGAACTGAGTTCCAGAAGTGTAAAAGCTTACTTTGAAATT
AAAATAAAGATTTCTGTTGGCACAACATTTATTTTTCCATCACAATTGTG
ATAAATTTCAGTTGCAGTCCCAATTGGAATAGGCACAGTCCAAAGAAGAC
TCAATCATATGAAACCCGGATTGGATTTAGGAGCAAATCCTTCAGTTCCT
TGTACAATTCAATGTAATGGTACATTGGGACTTGAATATTGTTGGATCAG
AAACTTACTGGAGGAAAAAATTAGAACTAAAATAACTTATGACTTAGTAT
AAAGACTGGACCAATTTGATTGTTTGATGGTACTGATAAATGCCATGTGG
GCTGCTTTCAGCAACATCTCTGGGATAAATTCCATTTCAGTACTGTATTG
AACTGGAGTTGTGAGAAAGCTAGTACTTACCTTATTATGCATTGTGTGTG
CCATCACTCAATGTAATTTGTCAAAGGATACTTTTCTTTGTTGGTTGTAC
ACTGAATAGGGTATTCAAGCATGCACACATGATGTCACAGCACAGATCAT
GCACtgcaagacaggcaactttgcacaaaattgctcaactattgacctaa
gtattgatgctatggactattattgacgagattgaaagatatcaaatgtt
gaagaacttgtagatagtattgactcctgttgaagaaaaagttgataaag
gttgatctattgacatttttaaatcaacatgttgactgtgtgagttgata
ctatcaactacttgatattgaccaactatcgaccacactatataaaaatc
tgtagtagtacagccaactatcaaccaactatttacgttcccatcactcc
tcattatcgaccaactattgacgttcccatcactcctccatagttggtct
ataattggtcaacatgttgacaagtataaaaataaagtcaatagtatcaa
ctcgtattgaccaaaaagtcgattgaaggttgacctatcaacttagctgt
tgatataccatcaacgactaaggacaaaaacaaacaatcaaccaactatc
caccaatcacagacaaaatggtgaagttgcctgtcttgTCGCTGCCTTTC
Taatgcatgggcagaaatgggtgatttgttggttctcattacagctatag
cattggcacatagctggcaaACGTTTTGCCctgcaaacaaaaaacactgg
tagccttccggtgcactctcaaaacatcagagtgtacagggaggttaccg
gaagtttcaagagtgtacaggtgagctaccagatttttatagattgtata
agccatagttacatttatcacgataagctttgaagcaaaaaaatcttcca
gtgttcatgtggttcatgactgacatgttgggaatcatgagttacaaaca
ggaagatcaccttttgggtgacaattctaggcttggtctttgaattgttt
tggtgatggcttattggtcttatttgtatttcaaatagtttggttttata
tcatatgttctgccacttttcttaacaccctccatataggaattaaataa
cattgtcccacaagtacagcattcaccggctaggtgtccaaataggaatt
aagtacaaatttagagaattccaattgtggatgtatgtcttattcactct
cttgccctaggaagtataagtactatcagaagtgactgcgccaaaaaatc
tgaacacaagaataagacaaacacattggggctgaaatttggtactgtgt
ggctacataattgatacttattcctttgtgttgccttacctcactctggt
acctctcagaggtcttaataatattgactggtacagtgctacaacacagg
tgcttgaacaagcagcaactgtagggagggcgcactctcacttctctctc
acttctatctcttcacgcccaattttttcaattacattgataccccgcca
tcccatcacgggaacggccaaagctcagcccacagactgagtttgacatc
ctgcccagaaccgccatgtagccaacaactattggcagcggcgggtgaaa
tatgaacgtaagttcttctaaacttgccctgttttcaattattcaactca
gcacaaaacattttttcaattaaatattaacaggctcaccatgggaacgg
ctgaaactcagcccacagactgagtttggcatcccgaatggaaccgccat
gtagccaacaacaattggcagcggtgggtcaatttttaaggtgagttctt
atcagctcgcccttttctacagttttattactcagcacacataatttttt
ttaatcaaatatttacatgcctatcacaggaatggccgaaactcagcaga
cagactgagtttggcttcccacctggcaccgctatgtagacaacatcatt
tgggaagtgcgggtgaaaaatgagggtaagctcttctaaactcgccctgt
tttcaaacaatacactcacaacacatcaatattttttcaattaaatattt
acagaactacttggggaagggctgaaactcagcccacagactgagtttgg
cataccgtctggcaccgccatctagccaacaacaattggcagctgcgggt
cagtttttaaggtgaaagcaaatgaactcgccctgtgttctattaattta
caaagaacacatcaatttttttcaattaaatattcacaggcctaccacgg
tcaattaaatattcacaggcctgccacgggaacggcggaaactcagccca
cagactgagtttggcatcccacctggcactgccgtgtatctaacattaat
tggcagcggcaggtatactttgaaggttagtcattgcaaattcgatcctt
tttacacttgttttggctacatcaaattttaaattaaattacttctctgc
caaccacgggaatggccaaaactcagcccatagacttagtttggcatccc
gcctggcacctcattgtagcctacaaccagaactgaccggaattactgca
gtgattctgataggttactggttactgtgtttttgggacagtaaccaaaa
tcggaatttgcaattattttgcatacatctaattttcaattaaatattta
atttccttctaccttggtgcggatggtccagagtatcattttttagcttg
gggctgaaattgtggcatgtgtgcattttggtgggctctgggtggtgggc
gatgtgaagggcgggtccagaatttatatgatgtagcatgcttaatttta
ttagttgagataaactgcacagactccgctcaatattactaatccaacag
tgtatcagactcggtagccctcccgcactcaccggtagccctcctgtaca
gtagtctacgagtatgtaccagacccgatagcctcccgtacactccggta
accctccagtacgtgccggtaaccctctggtatgctctggtaaccctctc
gtacactccagtaaccctcctgcacacttccagcatgtcatcggtaaaca
tttttttagctactaagtaatgcagttatagccactatgatatcgattct
aagacttactgagaagtctgttttcctgtaaaaattaccaattcctatca
taagtagagaagaatccgaggactggttttagtctcaaatttccagtaac
ccaatggtagactcgggtaaccctcccatacactagtgtacgggagtgtt
acagaagtgtacagggaggttacaggaagatgccattccggggggctctg
gtaacctccctgtacactcaagtgtaccaggaggttacgggtgttctttT
AACATGAAGTTGAACATTTAACTTTCTTTGATTCCCTTCAAGCCCCACTC
CAGTActaggttgcaaattccaattttggttactgtcccaaaaacacagt
aaccagtaaccgattggaattactgcagtaattccagtcagttccggaaa
tattacggtaaattttgtcaaaatgagacttattttgcaacttcacgatg
tcacagtccttaactattgagcaaagtacttaagtaagtctttctcagta
atctagcgatcacagtaatcacattactgtcaaaattagaaaattttccg
gagtaacgtggaattccgccggaattcctccggaatttccaatctagCTC
Cagtattgctgtgacgttaatgcttgcctaacacacacaatcaacaaaaa
ggtgtgcactgttttgtgtcatgaatgtttgatgtctaaaatctggtaag
cttaaatgcCGACAATTAGATTAATATATAATTTAGTTAAATGGATAATG
AGTTGACATAATAGTAATTTTCTGATAAAGTTCGAACAAATTCAAGTCTT
CAGACTCAAATTGAATATTTATTTCATAATGAGAGAAAAGCCAGAATTTC
TGTCTCTCCAGTAGCAATAAAACATCATTCCCTCACAATATCAATCAGTT
CGATTTTTCATTCATTGATATACAAGATATTTTTTTACTACATACATATT
ATACTCTCCTGTTGTGGCCCCTCTTGGTAGGTCCTTTTTGATTCTGGCAA
TGCGTTCTTCTACATCTGACTGTAAACCTGATGCTTCATCAATTGCCCAC
ATTTGCTGAAATGTTTCTTGCTGCCAGAAAAAGGGTATCAGATAGCCATT
TTCATGGTCCAAAAATATTCCAATTGTGATTACATTATGAAGGATTGGTG
TTTGAAACATGTGAATTCCTATCTGAACCAAAAAGTAATGCCATTCATTT
AGTTCAAAAAATGTCCTTAGTGTAATGCCATCATTTGACTTTGACCCATA
ATCTATACATTTCACTGAAAGGTACACTTGATGCTCATTGGTTTGGCATG
CAACATGATCATCTGATTCTGAATAGAATGCAAACATACTAAAACTCTTC
AACACAAAACTATCATGCTATCACGCCAGGGCATCCTGATTCATGTATAT
AAGGCTTGAAGCACATAAGAATGTCTATATCACTGTAAATCAAGGATCCA
AATGTTTCAACAAAAGAGATGAAGACCCTTCACTAATCACATTTTGCAAG
ACAGAGAGACCATCAACCAGAAGGGTTTATGGGAGTAACATGCAATCTAA
TCTTGTTGAAAGGTAAGGTCCATGTAAATCTTTCAACCAACATGTTCTCA
GTCCTCCATGAGGAACTTATAAGAAACAAAATCTGTCACCCCTAAAAGGT
AAAGGACCTACTTGAAATTGGTGTGTTGAAAGGTTCAGACTTTTGACAGC
CGACATTATGTTCCCGATCCATTCTTTGCATTGCCAAGGAATGTTGCACT
CTACTCTAATAAGAAGTCATGACTCTAAGCAAAGGCTTAGAGTCTCTCCC
CCCAACATTTTTCAAAGCATATATCTTGATAAACCCAGTCAGCATAAATC
TGCACTCTATATTCCTTTGGCTTGGATTGTACACATATTAAGCCCACATG
GTAACTAATGTTCACTCTAAGGTAGTCGAATGATTTATTAAAATGATCAA
TTGATGAATAGCATCAACATTGCAGATGATGATGCAACATGATATGATAC
TTTATAAAGTTTGTGCGCTATTCTGGAGTCAAATGACCATCTGATGGATT
TTCTGCATCATCTTTCAGCCCAGAAAAACGCAACGATACAAGATGATGCC
TTGTAGAATTGTCATCCCAGATCATATCCTTTATCCGGATCAATTCGTGT
CTTTTATTAAAATTTTATGCTACACCACAATAATCACCTCACTAAGAATT
TTTTACAAGAAATTTTGATGGTTGGGTTTGCATGCAAATTCGTTTCTATT
ATTCAACACTGCCAGTGGCAGTTGGCAGATACTGTTGTTGGATGACACAA
AGAAGCATGATAAGATAACCTTGGTCATAAGAGTGTTAGAGAATTCACAA
ACAACTATGAATATCTAGCTGTTGTATGCATAAATCATTATTTGCTTCAG
AAGCAAATCAGAATCAGAACAATGTATTAGAACAATTCAAGATCATTACT
GATTGTGGTTTGATAGCATGTATTATTTTATTTTGACGATTTTTGATTGT
ATGGGTATATTTCAGCACAATCAAGAGATGAAACAGCAACATATTGATAT
TTGCTTTATTTGAGACACTACTTCAAAGTTCAAATTTGGTTCTTAATTTG
TACTGACCCTCTCAATAGGGGGCCGTCATAAAGAGAAGACTTTACCAGAA
CACACACGACGGTTGTGGTAAGAAAGGTGGAATGAGTAACATCTTATTAG
TATTGGAAAGCATTATGTTTTCTGCTGTGGTGATTGGATACTTACGGGCT
GTTCTATCATTTGGTGTAAAAAACTGAAAGTATGGTTACAACAATATATA
AAAGTTTACATATTTTGGGGGGTGCCATTAGGGCCGCCAAAACCAACCCT
Aactggagtcttcccaaaagtcaagtattccctgaacttctagtcctatt
gttaaattttaggctagataatTGCATCATGTTAGCATGCATAACTGTTT
TACAGTATACAAGGCTCTTCTAGATGATATTAATAGTATCTAGAAAAGAA
TCCCAGAAGTCAAAAAGTATGAGGAATGGACAAGATTTTCTACTATAACT
TCAGAAAAAAATGTGTTAGAAAATAGTATCGAGTGATCACAAAATATTGG
GAATGCTTAAGCGACATCTATACTCATCTTTTCTGGATCTTATTTTGCCA
CCACCCCATCAATTTCAGAACATATCTTTTTTTTTGGGGggggggctatg
tgcgctaggccctcacacgccacaatagcacaagggcaagggcaaggggt
aaagggttcattgtggaaagtacttggtgatccctttctgagagctttct
catctgggaggctaatgtagcattgcaaatcattatccacgcacatagtg
gtggagaatgtccagacataacatatggagaactgtccacagcaatctct
gtggagatctgtccactcaagacgtgtggaaagttgttgaggattgtcca
```
