## Supplementary material for "Improved Reference Genome for *Cyclotella Cryptica* CCMP332, a Model for Cell Wall Morphogenesis, Salinity Adaptation, and Lipid Production in Diatoms (Bacillariophyta)": cryptica_pilon5.fasta.masked (part 58 of 175)

```
caaaaagatgagtggaagatttaattaccaagaattatcaaggttttaat
tagacatgttatatattttaaaaattcaattatacatgctatgctatagt
aacaccaacatgagttgcaatgtcaacatgcccaacagaagtttcagttc
ccacatagaacggcatgattttttatgtgcttgcttgcaagtctttgtaa
caataaggcttgtgtttttgcatcttgtggaaagctctcgacaaaatttt
tgtcatgtacagttctccatgcattatgttgcggaatgttctccatggct
atgatcatgtatgtgtggaatgttctccatggctatgggcatggataatg
ctccacaatgctacattagcaccccagattagaaagctctcagaatgaga
ttgcagagacctcttcacagggtatcttttacccctagtgctcttctagt
gcacaaaggcctggtgcacatagcccctcccTATCTTTGTCCATTGCCTG
CAGGCTATGTTTGCAAAGTCACAGGAACCCAAGCAGAACACACTATAAAT
GGTGGGTAGAAACAATAAAAATGACAACTACTGTCCTTGAAATGACAAAG
AAGATTATTGTGAAGCCAAAGACTCTGAATACAAGACTATAGAGGCTGCA
ACTTGTGATAGACTTCCCACAGCAGCCTTGCACAATTAAGCTGTTGTTGT
TCCCCCAGCCATGGCAGCTCCTGCTCCTGTTGTGATGTCTCCTGAACAGA
GGGCAGTGGTCAGCCAGGGGAATCAGAGGTGGAAAGGTTGGGAGAGTTCT
GACAGGTTCGGAGCCAAGGAGGGTACCTGTTCTGTTGGGTAGGATAGTTA
CAGTATGAGTAAAATTGATCGCATGTCAGAGTCAGGTTAGGTGGGAGTCC
TTGTTAATGCAAGTAATGGCTTTCATTGTCAAGTTGAAGGTGGTACACAG
GATGATGCCATGAAACACAAGCTTTCTCTTATCACCAGAATGTGCCTTAC
ATGACAATACTACAACATAAAGTTCCATGACAGTTTTAATGGTAGGAGTT
CTGTGCCAACAACAATTTGAAGATGACCTGCTGAACAAAATGGATATGAT
GACGGTATTGTATGATATATTTACATGGTCTTGCATTGGAAgattagtag
gaatttagcatgtacaagttaaatcccatgtaactccccgaaggggtagt
ttcaaggTTCTTGATTTTGTACATAGTTTAGAAATGCTAGATTGAGTGTA
GGCCTTTACTAGAGAAGGGAAGCTTGTTTGAATAGGAACTAAATAAATAG
ACTTTACAGTTGCCCATACTTTTAGGATAGCTCAAATATGATCTATGCTG
AAGAAAGGTTTTAGATAGGAGCTTGAGGAGACATATCAAGTGTTCTAAAT
TCAATTTGGGTGCTTCCTAAAACATTGGTGAAGAGTCTCCATGCTTCAAT
ACTCACAACACATACACAAAACCTGCATCTGTGACCTGTGACCACATTAT
ACAATACATGTGTGTTAATTCATCCCTTTGCTTATTGGTAGTCTTCACTT
TTGCAAACTACAATACCTACTTTTGACATTACTGCGGCTCTGTCAAGCTT
GGACTGTAATGGCAGGGAATACATGAGGAGCTAAGACCTACTAAAGAAAA
GTCTCTTAATGGTCATGAATAGGAAACTCTCCCAAACTGTGTGAATGCAT
GGGAGTAGGTACAACACAAATGGAAAGATAATTATACAAGAGAAATTTGC
AGCATGAGTATAGTATCAAGAATCATTGGTGGAGAAATTGTGCAACAAAT
TCACACCTGCAGGGAAAGCAGGGAGTGGAGGTGATTGTGTCTTTGAATGT
CAGGATGTACAAGAATATCAACTCACAAGAAGTTTGTGTCTGCTCTTATA
GGACTAAATTCATAGAATGAGCATGCATCAGGAAAATAATTAAAGAGGCA
TTATGGACTTGGGTGATAGAGCATGGAGACAATCAATCCATAGAGACCAT
ACCAGAGTTACCTCCCATTGAAATAAACCTTGCGTCTTTTGAAGcagcaa
aacaagcaactttgccaaaaattagtcaactattgaccaagtgtcaatga
aaaatgttgatagtattgactgtacagttgacaataccggctcccattga
tgaaaattttggcagaagggcaacatattgattttgtcatcaataatgtc
aactgggcaagttgatattattgacccttatatcatccaactatcaacta
aactacagaatgttatggtatgatattaaccagccatcaacctttttatt
gtttgtcaataaattttgtggttgacatattgacaagtgtaaaaaataaa
agttgataatattgactgatgtctgtcagcaaagaagtcaataaaagggg
aaaatattgagtctagcttgtcaacaggctatcaagcactatcaacaaaa
aaactatcaacaaactatgcaccaatctccaaaaatggcaacattgTTGT
TGATGTCCATGTGGGTATTGTCATTACTGTCAAATCATCCAAAGGAGAAA
AGCAAGAATTGAAGATGTAACTGAAAATGTTGTCTCATACGAGAAAGAAG
AAGTTGATCCAGTTACAGCTTGACTTGGTAATGCAGCTGTTACCAGTCAC
AACAATTACAGTTCAAGAATTTATTTGAGCACAGGTCGTTTACTAACCAT
TGAGACTCAAAAGAACTCCAGGAATGAGTATCCACAAAAACCCCACCAAT
AACAAAGAATATTGCCAAGAAGAAATTAGAAAATGTTGAGCTATCCAATG
TAATGTCACCATCAAAGTAGCACGTTCTGAACAGCATCATATGCAAGAGT
ATGAAAGTGTTGGACGGCTGCTCGCAATACAACTAATTCATTCAACTATA
TGGTACATGGTGTTGCAAACTTGAAAGCATTGAAAAGAAATCTAAACGAA
AATTAAAAGGTAAGGGAGAAGACAGTGATTGAGAAGCTGAACAGAAGAAA
TAGCAATTAAAACACAATGAAATGGAAAGATTCCCTGTAGATAATAAATA
GGAAGGTGGATGTCAATGAGAAGTTGACCAATGGAGTAAAACAAGTACAG
AAAGACAGTAACATTTGCAAGAGCAGCAGTATCTTCAGGAGAAAAGGTAG
CAACAGTTCTAATGATTGGAGAGGATTAGTGATTATGGTGTTTATCATTA
GCAGGGTCTtaagaccacaaatgtcaaacgatacatttgaatggagtgta
aactatgtccaaagctagattagtggtatctgaaaatttactctattcac
cttgaaatggtctcatggtacccctcccaacctcttgcctcccatgccgg
cccctcctcctccaaacatgtgagatgtttaggatcttccaatgacactg
gaggttcccaccagccatccggacttgcagggagcaatacatatgggtgt
gtagctgttgagaaatggaatctaATATTGCAGGGTGTAGATTCATAAGG
TTGGGTCTTATGCATGAGCTACAGTGGTGTGTAAGACCTGGCGTACATAA
GAAACTTTTACGTTTTGATAATGATAATACCTACTGAAAAATCATACACT
TACAGTTTGTTACCCTTTCATATTCCACAGGTCAACCAAGTGTTGATATG
ACTACATAAATTATCTGCGTTCTTTTTTTCTGAATGTAGATGAGTGATTG
GTTAGGGTTTAGTGTGATCACTGGCTAGATGCTTTTTAAACCAGGCAAGG
AACATTGAAGGTGGCACAAACTCCATTCACTTGCCTGTGTCAGTGATACA
TACCGATGTGAAAAGCCCTGTGCACATTGTTGACGAATTGGTAATGACCT
TAATCCTGCTCTCTTCCTGATAGGTCCAACTAAAATCTAATTAGCATCAC
AACACTGGGGAAATCCTCGATCAACATATAATTTGAAGGATCATTTTTTG
CATAGAAACCGCAGGAGATTTGAACAGATTGATCTGCCATCACAACAGGC
TGGGATGTTTAAACCATCCAGAGAATTACGATCAGCTCCTTAAGCAAGTA
TATTCCCGCTGTACATGGCATTTTGCTCTGTTGTTTTGTAAGTACACTAG
GTATGCAATACAACCTATCACAAAGCCAACTACATCATGACCCTCTTTAT
CTGGGGACATTTCTTATTCTTCATTTGGGGAAAATTCTAACATTGTAAAG
CATGAATTTGCAGCACCTCAGGTAATAACTTCAGTAAATTGAGAAAATAC
CATGGGGTGAATGGAGTTGTTTTGAATATTATAGAAGGCACATATGCTTG
GTCTACATGGTATTACCAATAAAGAATGGAAACAGACCAAGCTCAGCACG
AGGTATCATCAAGCTTGGCATTCATCTGGTGCCTAATGGCACTATTTGAG
TGCAGAATATTTAACTACATTACTCATCAAATCAAGAGAACGGCATTAGT
ATATGTTACTATGAGATTGTCTTGGCAGCAAGATTTGTATTAGCGTAGAG
TCCTCTTCTTGTGAAGAGAATTGTTATATTTAACCAACACAATGCCTAAC
AAGGCTACTTGATCCATAGGGACATTCTGTGCATTGGATATAACCATACG
GGGGTGCTTCAGGTGATTCTAACAAGATTGGTAAGCAACATGTGACTGTC
TTGAGAATCTTGCTCTCATAATGTACTTTGATGGTGTCTCTGTGCTTTGT
CAAATTTGTGCAGAACATGGACCCGCTTTTGTATTTTAGTAGGTGCAACA
ATAATTGGACAAAAAGAGTGGATACACATTGTGTAGGTAGCATTTACACA
ACTAAAAATGAATATCCAAATGTGGGACAAACTTTAGAGGCCACACATAC
AAAATATATGCATAATGTAATTTTTGACACATAAATTTTACAACATGTAA
AAAGCATGTTGTTGAAACGGATATACAGTGCTACGCAGATGATTGATTCA
ATGTGTGAGGCATGGTCTAATTAAAAATGTTAAATAAGTCATAGACAAGG
ACATTGAAGTCATATTATTTAGGGATTACTAATTGATATCTGATAGATTT
TGAATAATACTTTCAGCTGCAACTCCACTAATTTAATGAGTATCAGATCA
ATCAAAAACATTAGTCACATTTTCTATTTCATTAGTCATTAAGACAAAGT
ATTACCATTCACCATCATCCTGGAGATGGTTTGCAGGCAATGAGACAGCC
ACGATGACTGGTTCTTCTACTTCCGGGTGTATCATGCAGAATGATAGGTA
CAGTCATTGCCATGTCATATGAAAAAGTCTCAGTGAAGTCTTGTTGGCCT
TCACATGCTGGGTGGCATCATGCAGGTACTCTCCCCATTTTACAAGTGTG
AAATTATACTTTTTGTGACAAACACTCTGTGCCAGATGGGTTCACAGTGT
AAAATGCACAACAATAAGTGGAGTTCTAACAATGACAGTGTCCTTCTACT
TTTGAGGTGGGGGTAGGCAAACAGAATAAGTGGTTGTTTGTTATCACTTT
CATTCATAACCAAATGACAGGGTACACAATTGTGGACTGTCCTTGCAAAT
ATGTGTGTTTTTGGAGCATTGCCAGGGTTATTACACATGCCTCCATGGGA
ATGCCTAAATCTCATCCTGTGTTTTTAGTTTAGGAGCAATAATGAGTGCA
AAAGATATGGAATCTTGAACCACTCCAATTAGCAAACAAAATTTCTTAGG
TCTGATCATGTTCAGAAGCTATTCAATGTTATAGGATGCGACAAAAAGAT
GTTGATTGTCAACATTTCCCAATATTGGTGCAGCAGAGATCCAATTCCTC
CTTTTCCCTTTTTATTGTCTTCACAGGGCTTCAAAGTATTGATGTTGTCC
AAAGTATGATGAAATAAACCTCATGTTGCATCAAGACACCATAATCTGTG
AATTTCAGTACTCATACTTACTCAGACAGGTTATTCTGTTCTTGGAATTA
TCAAATGATAACCTGTGCACACTGAATAGTGGACAAATTAGAGTTGGCTT
CATGGAGACGGCAATAGTTTCACCACATTGAGATTTTCTAAGGCATTGAT
AGTGGAGTCCATCCAAGTTGATTGCTGGTTTATACCATCACAACTCATTA
ATAACTGAGAAATTGCACAGCAACACCCAAAACCATTAATCACGAGATGC
TCTCTTTGACATCACTGCATGACCATAATTTGCTAAAGATGTAATTTCAT
TGTCAATGGTCATCACTCTACTGATCACCAAATCCCCATTTGCTATTACT
TCTTCATCACTCTGATCATTTTCTATCTGATGCTTTATCCAATGAGTAAT
CATCAACAGAATAACTCTTTCATTCTCTCGGTCTGTTAAAAAATTATGTA
ACGTCTTGATCATAGGTACTAGTGAATTTGCGTCTCTGAGCGATCTCATC
ATATCATCTTCATTTACCGTTATTCTTTCTGGTTTGTGGCTAGCTGTTAC
AAGATTGCCTGGAGCCATGAGGAAACTGCGAAGAATTGTCTCTGTGCTTC
TTTTGAGATTTTTTTCAACTATTTTGTGTATTTGTCTCACAAGGCCCATC
ATCTGTAATGGGATGCAGCATTGCCTTTGCAAAGCAGTAGTCTACTTCTT
GTGAACATGGTTAGCATCCTGCAGGTTTTTTTTGTGATGTGGAGGAGGCC
CCTCTTCCCCTCCTGTGCCTGAATTGTAATACATGAACCAGAGTTCAATT
CAAGATGGTTTGAATGTTATTACATAGCAAAGACCAGACTTAGTAGTGTA
AAAACTCACATCCCAAATATAATGTTCTTTAGCTGCTACGTATAAAAATT
TAAAACAAGAATACTGAAACCAAGTGTTAGATACATTATTCTCCATTACG
TGGATATTCCTTTTTCCTTAGCAGCTATTAGTTTTCGATACAGCTTTTGT
TACACCCATCAGAGAGAGTTTGTCCAACTATTAATCTAATTAGGCAGCAT
AAGCACCTCGAATGTTGGGTTTCTTGACGGCTTTAAGCGTCATGGAGTTT
TGGAAACTTGAGTCAATCAGCTTTTCATTACTCAACGACCAaacagctct
tactcgagccctctcgacgtttcttgaactcgacatgctcgcaactttcg
ccaacaactcaggatctactgcatttccatacttcacttgaagcagctcc
tgtgctctcagaactgatgctacatgggccctgcgtttatatataagatt
ggcagcagtcttctcgcaaagcagatgctcgattccaactagttcttcct
gttgtactaagccgagatccatggcatgatggatggcacgttcagtttgt
ccagggtacctagaaatgatgtttcgtatgcgtgatgcatcgaaggcagc
ttgggcttggaagtttcttctgtcgtcgttggaataggacttgttagatc
ggaacaatctatcactgttatagattcgcatttcagagtactccgagaag
gtgacttctttgtttgCGCAATCCAAGGCCAGATAATTATGGGGCCACTC
TTCAAGGAGAGAATTCCCTAAATTAGCTTTATCAGAAATCAAACCTTGCG
ATGGGCTCTCAGTGTCGGCGCTGGGATTACGACTGTATGGCATCGTTTAT
TATGATTTAGTAATGAATTTAGCAGCGGTACTTTCGATAGGTGTTGCAAA
ATTATTATTTATGATGTCGCATACATGCCCACACGTTGAAACACTGTGTA
TAAACATATAAAAACAGAGCAATCAGTCATGGGTGTTCTGACTTGAAATT
ATGTAATAGCACGGAGCACATCGCATTTTCACGGATGACACAAAATCAGA
GATCGAAAACCGCATGCATTTTTACAGTCCCTCGGCACTACCATTCTGGT
CGATGAGATCGCCTAGCACTGCTGAACGTACGGCAGGAACGAGAATTACT
CCGAAAATACTTAACAACACTGGGAATCGTGTTGGGCGCAGTCTGCATTA
CTGGAAACATCATGGATTCAAGAGTAGGAATTACTATAAAGACTTTATAT
CGAACTTGATCTCAATCAAACGGGGGTTAGGGAGTGTTACCTCTATATAA
AGAATCATAGCTGCTTAGAGTAAAGTTGGCGATGTGCTGCTATTGTACAC
TAAAAAAGTAACATAAGTGGATGGCGGAGAGGATACTCAAAAATAACTTA
TGACAATAAACGGTAGTTGCGTTGATTATTTGTGGAGACAATAATATAAC
TAGGAGAACTTCCTTTCAAATTATTGAAAACCAACTATCACAAAAAATAC
AAGTCATTTTTACACTCTCTCAAAATTTGTCACGAGTTTCCCATCGTAAA
ACGCCATCTGCCCTCAACGATGACAGCGGTGATTTTTCAAAAATTGCTGC
TTAACTCATTTTAACATAAAGCGGTATTGATGAGTTTTCTTCTCGAAAAA
TACCTTTCAATCATTCTCTTTTCCGTTGAGTTGTTCGATTGAAGTTATCA
CTCTAGGCCTTTTTTGATGTAGATGAATGAGAACCTTTACAGGTACGGTT
TTATCAGAGAACACAAGAATCTGAGGAACAAAAATGATGTGTGTTTGGGA
Tggtgttgagggaacaagattagttgatccttaaaagaaggcatactctg
ccattatttttttgtacgagtccagcaatcacactgataaaaatcataat
gtgtaaaacagagtagttgtacaattgatgaaagattttttcaaaatctt
cgcttggaaactgagaccatttctcctgcgcctccttctcctccttctcc
ttcagtgagacagttttttcatgttttgacataacaggtacttactcagt
aatctcaattgaactcacctgtaaaaaataatttttcgcgttggtgtaca
tgggtagtcatcggccttcgatgtctgttaccataaaaattatatcttgc
ttaaaaaatgggcgcacacgagggaggcacacatacccatttgcaactat
agtaccaggtaattaagcgaagtcaagccactttgtttttaaactatgtc
ttcctctgtttctatggatcgggtactgtctagtacgctaaaaaaattgc
aacggctgctagtaacttttttatccttatcttgtgcaatgacatacagt
atctttttgtgcattgggtgcgtgatcactgagaagtgtcagctaaagca
agaggggattatttttcagtatcgcaccatagtgccaagaAAGTGCCTTA
TCATGACAATTCaatgaatcatctgactagtttccgcttcctttttgaac
agccaattttttaaaaatgccgaagtaggcattctatgctgttttaggcc
tctagatgtaaacgatggagatgacattaaacggcttccagtgacatatg
ctgcggtttgacactttacagaaatcaaacaaaggaatgagtgaagtgta
atggaacccaacgaatcatgcagatttacatactcttagctttttcttaa
gaatttggtatacttttactactgagatggcataagacatcacttaatgc
cgatttagtcagagtatgccgattctatacagaacggccgagagtaggta
aatcagcatgtttccacatgtcacagaaagttacattcttctttagtgat
gccatatataaaatttggcctcagttattcatcactgctcttttacctct
aagcatgtgctctgacatcattcatgaggacacatgattgcacacaagcc
aactcactctaccaaaaccacctactgaagaaatctatttttctaggtaa
catgatttttctttctaatataattaatacttgtcatcatcttacctttc
tgattttcaggtcattttgctagttttggcattaagagtaaaacatcctg
tttcccgcatttcTGATGGTTCTGCCACaggatccgggccttggtgtgca
tctacatatatagacacctttaaaactggccaaaaacctctcacataaaa
gtctgtctgcactccatccctgccccatccccgcccatcccacccatccc
tgcctttatccctgttttgtcccgctccatcacttttttgtccccttcca
ataaactatgtactgtatgacacaataccaataacctattgcacactctt
tcatgtgcgactcgagcaaagtttaggtgtatggtattgtattgcacaat
agtatccctatttttatcaatgaggggcttcaatcatacacattgataag
caaaaaaagtcaagtatgtattttaacaaacaaaataagtacttttccgc
cccgtccctgccccatcctcaatctacgcccgtcctgatctgtcccaatc
catccccaccctgtcccaacaatgcctgtcctatgactcgtgaactactt
gcacaatcttgccacgtcacttctcactcaccaaaaaaggttgacacacc
actgacccagatcctcctggtagggggtgcactgacaaaagggtcgatat
tttttcctgtcaaactgaaatgaaattaacacacatggtaggtgaaggtc
taacaagaatgtataccaagtttgaggaccaaaaaggtcaagaagtaatg
ttttggtagttttttctgcacaatattcgaaaagtactagtgactagact
agtgactcacagatgcttgctttgtgattcacaatatcaaattaaaatta
tatgaatattgttaagaaaaaggaaaccacaccaaggcatcagatccttt
ataataacaacttaatttaaatttaaatatcattttcaccaaaatactgc
ctccatgcaccttttgttgctttccccgggttccattttgatgacagcaa
cttctctttcgtaactgactgttccccttgatacaatcctgtctccattt
aacatagacacaattagtttttacattgcacactgactgtactatcccat
gacaccaattaacatagccagtaccatcctgttcatcatattgaaacaac
atttcaataggaaatccaatgaaagagtcatcaacaatgggcatgattgt
agactgctttgccgaccaactatcagtctttccttcttgttcaagtttat
ctcgttcttcatgtgcacttgttttgaattcttccatttcatcttcatta
cccactgcatacacaaatgataattcagattccgtgccaagaagttgtaa
ctctggcggtgatggaaactttatgggtggttcaactggaattggcaatt
catcagccatagggatcacagtttctatcaaatgttccaatagttgtttt
gaggaaaatgttaccccacttttagaccatgggtgatgtgcatcttccca
tccaagatccaaatagtgaatcaaaatttgctccttaacagcattcagtc
tagcagactcacttttgagctgcctgtataatgactatgCATGCTCCATC
TTTGTGAAGGCATGCAATTCTATCTTCAGGCTTGACTATTGCTGCACTAT
ACTTACCCCCAATACTTgaaaggtatgcagatgttgctttggaggtatct
caaaattccataaggaatgttgatgcagcatcctcagctagcctgcatgc
aattatgtttgattgacgaatatcagcactggtgggatagaacaatttgg
cacgaagttcatcatatggcatcacttgaccatcttctgaattagttccc
cccaacacattggctttgcttctcagtgaacatgaactcaagatatgttg
caaatggatccactttatctgctatttcaaaaacatgtccatcataaaat
cttcatccaataaaagatctccttttttgatatcttgtcaaaccaatcgt
ccatgatgtccaataatgtcctcatgtcatagtaactgaagtcataatta
cctaagtcgtttgaattcccagctagccatcttgttgggagacaaattgc
aatatgaagtatggacagaacacgaagcagggcgaccatttctgttgaat
gcaatacagagaatagtttgcgttgtaagatgctgtcactcccaatccca
atggaaagtcgccaatggaggaattgaagatagtatggaaggttcatcaa
tactgctggtgcatcctctacaccaagatcttgcctgaaacttacgtgta
gtattgcaagtgtcgaccatgatcatacccttgtctgcaagttttgctaa
agacaggtcacctgcagacgggatgagactaagtaagtttgtgttgtctg
gaaacatttccattgtgacagaccgccaattgtcaatcaactgcccactt
tctttgaaacatgtcaagatactggagactagatattcagaagtttcatt
atgtgcaaggattgatgttgacaatgttacagttttgtatccaccatctg
tcaatattccaatgatggcattttgtatggaagtttgacgcgtgcttgtg
ccatcagagaacagttgtgaaaaagttgcttcattaccaatctggtaggc
tgcaagtgttttggtaacctgtagcaaaattttgtgtgctgcacgaacac
atctcaaacttggaagctcatgaatgatcgtatgtttggaaaatagaatt
tcaacaacggttagaatatttgcaggtacgcatgatgatggagtccgaCA
aggtggcaaattccgattttggttactgtcccaaaaacacagtaaccagt
aacctatcagaatcactgcagtaattactgtagattccggacatattact
gtaaattttgtcaaaatgagtcttatttttgtgatgtcacagcgtcacag
tccttaagtattgagcacggtacttaagtaagtctttctcagtcatctcg
cgatcacagtaaacatgttactgtcaacattagaaaatattccggagtaa
tgcataattccgccggaattcctccggaatttgcaacctaggagtccgat
gtgctaacatttccaacacaatttgtgtgaccctatagtcccagcttttt
tattttctttgctaatgaatagtctactagtttctgagaaaacacaagga
tgaatgaaacatagtcaagctcaatgcccaatgcacttaagttgtgacag
catgtactcacatgtatctcctccactgctttgttcaattgtttgccata
ttcttgcactgtctattcatgagtgaattgtgatagctcaatgatatcgt
cgcaatcttgaatgtcccttttcattgtggtgactaacacctgctcatct
cttacttaatccgaaagcaaatcaacctcttctttcttcaagttaacttc
atccgctaaagctttagcttgatcgctaaattttgatctgtctttgtctg
tattcataccatttggcgtgcatccatgatttcatcaagtaactcattga
acatgtgttgcattccacttatttcatccataaactaacaaattcgtgca
tttttcaaatgaactgcttctgaatgagactctgttgttgagttaatttc
tctctgtgttggattttcatgtcattaatgagaaggttgttttcgtgaat
aatcttttgctggtgtcgatgtgtgtccttggcgcatttgcctttgaatg
gggaatagtacaacagatacatgttgaaaaacaatttcatgtcaatgctc
aatccattagtggattgataacagtggtactatacgtgaggctctttctg
catttcagaaactgcatgattgtgctctttttcaagtgcatacatttttt
actatgattattttaaatacatgaaatctcttgagcatggcttttgtcat
tcgaactcaattgctggcagtgctcttcccttagctgcaagatctcctcc
ttatgctttgacttcatcgcattctctttttttactttttgcctttgaaa
caagaagatatttgataagtcaagtgatagggagcagtaaacaaacaatg
cgacaagaatgattacctcactgcaaatgaaaaacaccagtaaccttccc
gtacactcgcaaaacgtcagagtgtatggggaggttaccggaatttcaag
agtgtacgggtgggttaccggttcttttatacattacttaagccgcattt
cgtttatcacgctaagctttgaagcaaaaaaatcttccgagtggttgttt
gtttcatgattcacattttgcaaatcacgagttgtaaacaggaagatcac
ctgttgggtctagttttggtttcaattctaggctggatctatgatttcat
ttggtgagtgtgctttgggcctattcatattttcaaaataatatggtact
atcagaagtgactgcgccaaaaaatgagaacacataagaataataagtgg
ggctgaaaatgagagtagtgtgtctacgtgtttgttacttattcctttgt
atcatgtcacctaattcttgtgtggcatatttgtatgataatacagtttt
attacatctacgtatggtaccatactacaacaatggtgcttgacccagac
acaacagtatggtacaatagcagtgcgccctctcactgctttcacatcac
acaattatttttttcaattacatcactgataccccaccggcccatcatgg
gaacggccgaaactcagtccacagactgaattatccctcccgccttgcac
cgccatgttgctaacaacaattggcagcggcgggtatattttgggggtga
gtaaccacgattttgtcttgttctacaatattatactcaccacaccgcca
attatttttcaattaattagttgcaggcccgccggcgaaatcgccgaaac
tcagtccacagactgagttaggcattccgccttggactgccatgttgcca
agaacaattggcagcggccggtatattttgggggtgagttttgatgaact
caccattttttgcactataatactcaccacatgtcaatttttttgaatta
attagttacaggtgtactggcgaaaccggcgaaactcagtccacagactg
agttaggcattccgccttggaccgctgtgttgccaacaacaattggcagc
ggcgggtatattttgggggtgatttttgatgaactcaccattttttgcac
tattatactcaccacagggtccatttttttccaattaattagttacaggt
gtactggtgaaatcgccaaaactcagtccacagactgagtttaggcattc
ccatttgcaccgccgtgttgccaacaacaattggcagcggcgggtatatt
ttgggggtgagttttgatgaactcatcatttttgaccctattatactcac
cacacgtcaatttttttccaattaactagttacaggtctactggcgaaat
tgccgagactcagtccacagactgagttaggcattccctccttggaccgc
catgttgccaacaacaattggcagcggcgggtatattttgggggtgagtt
ttgatgaactcaccattttttgcactataatactcaccacaccgccaatt
atttttcaattaattagttacaggtgtactggcaaaatgactgaaactca
gtccacagactgagttaggcattccgccttgcaccgccgtgttgccaaca
acaattggcagcggtgggtatattttgggggtgagttttgatgaactcat
catttttgaccctattatactcaacacatgttaatttttttcaattaaat
agttacaggcccagttctgaaatccccaaaactcagtccacagacggagt
ttgggatttctctttccaccgccatgttgccaacgatttttggcagcggc
gggtatattaacagaggtgagttgaatagaatacaattatttctacacat
gtcttgactacatctaattttcaattattttatttcaggccaggcacggg
aacagccaaaactcagtccacagactgagtttggcatttcgccttgcacc
accgtgttgccaacaacagtttgcagaggcatgtaaatttttatggtgag
ttattgaagtcaaactatattacaattgttttcatttcagctttgtttca
attaaataattaattttcttctaccttggtgataatattgtccacagtat
cgtttttcatgttggagcagcttggggctgaaattttggcacctgtgtca
tttttggtgggcttggggtggtgggcgggcccctaaaacatgttaatgta
gtatgttattattagtggagataaaatacacatactctgttattgtagtc
caacagtaggtagccctcccggtaaccctcctgtaacgttccggtagccc
tcccgtatgctccggtaaccctccggtactcttcggtagccttcccataa
ccttccggttaccctcccgtacacttccggttacccttttgtacacttcc
ggtatgccaccggtaaacatttttttagctactaagtaaagcagttatag
ccactaattagattgatattgattctaagacttactgagaagtctgtttt
cctataaaaacgtaccaattcctatcgtacgtagaaaaaatcgaaaagct
ccttttggtctcaaatttccagtaacctcccggtagactccggtaaccct
cccgtacactagtttaccggagggttacagaagtgtacagggaggttacc
ggaagataccattccgggggctccggtaacctccccgtacactcgagtgt
acggtgaggttaccggtgtttttcgtttgcagtgcttctgccattctagg
ttgcattggtgataagtgttgtattttaacaagttttcttcacatttttt
ctctaagaggtcgattgctgctgtgctcttttctgcgcttttgcaaagtt
agactgaacattttcaattgatgcttttaagtttgcctcaatcttcctct
ttttgttattcacttctcaaacagaagcccttgccctctagagcagggca
gagacctttttatgcttctgtccaaggacatctgccttctttgaagctgc
ttccttttctgttagcaaaactttcatagcatttccttgattcaagcccc
ctctctgttttctttcaagtcgcaccttgacatatcgctggttgattgtt
ggctggatctacaaccccaaacaatgaaggcacagcaatactttcatgcg
atggcagtatgccaggatgcgcagatgtcttcatttgagctccggttttg
atgttcctggtaaactttggtagggagaatttacctttgaatacaccatt
tttggtaggtacgactgggagttgtttggctgatgagtcctccatgatta
agcaaaattctgtgaaagtgggagggcatgaattagagatgtcaacacaa
aacgtggtatgccaacttttgagaacaatactcacattttttgcacttgt
ttaaatcagaacagaacactattggtaagcacaagcttaccaacaactgg
tgcatatatagatatatttggatcagtatgagttgagattgttgaattgg
agggcttcatcgtcgtgatgtatgatttcgcacgattttttgatggtgta
atttgtgatgtagtgatgtcccattttgcatgattttttgtatggtgaaa
ttctttatttacgatcatgatcatcttgaaaatgcatgattgtggaatgc
agtggcacatgccttgtttgcctgtgtgccgctgtattctcagaatccac
agaggactcaatactgtgaagatatttgggaaacaagttgggatattggc
ttaaaatttgagcgatgtaatttaaacagtcacaaaaaatcttggaggga
atgcatgatgtgtgcccccattcggggcttctcattttttgtactcacac
ttttttgagggagacagcaagaccatttttacttctttatatctaaaaga
tatgtggtaagtaaaaaaATGTCAGTGCACCCCCTACTCCTTAGAGACTC
CAATTATGTCCCAGTAAGGGGTGTGTATTACCCACCTGCGCAGTACAACT
CTTTTCTGTTGTGGACATTTCTCTGGAAGGACCGTTTGACCACATTGTGG
TCTACTGCTTAGCATTTTGATGTTATTAATAATTTTTATTGTTGTCATCC
TGAGTTGGCAACTCTCAAGGTCAATGTTGAAAAATCTGATATAAATGCTA
GCATATGATTGGCTTCATCCAGTATCAGAGCGTCATCCTCTATACATCCC
TAGCTCAAAATCATTCTGTAGCAAACAAATTGGAGGAGTTAGATTGAGAT
ATTGACTTGTTATGGAATCAATCACCTCAGTATCATCATGACGCTGAGTC
AGCTATGGGTTGTAAGAGCAGCCATGGCATGCTTGTCTCTGGTTTTGGCT
CAGGTGAAGTTGATGTAGTTGATGAGCTACTGCTATTGAGATTGGGAGGA
TGCTGAAGGTACTGACATGACTGCTCATCTTTTCATTCAAGGTGCTTACA
ATCCTATCAGCCAAACTAGAATGGCTGTTAAGGATTGCAAAGGATTCATT
TGATTGTGCACAAAAGAAAAACATAATGCTACCAATTTTGATTAAGCATC
ATTCTGATATTACTTAAAGTGCAttagaggaaatttacattaaaattgaa
aacagtacaatgtgatacttttgaaaacaattatgtatttcaaacaattt
gaaagtaCACCACATTAAATTTGCTCTTAAAATTAAGCTGCATCACTAta
ttctaccgaaacaaaggctcgccattctgaatagcatgctggctaataac
aacaatagcagcaaaaaccctgccatgcattgaaagttcacggcggaaca
cctgcttcaggatgctccactgcttgaacctcctgtttacagtctcgtgc
ctcctcctaacaatgcccatcatcctatatttctcctctgggatgccaat
tgaactagggcatttcactctaagaggggcctctccctcgtacccatcat
ccgcctcaaccctctcaaacggctcgagccatgccatcaagctcgagcgg
aagatttccatatcatttttctccccaggcaaaaaaggcccattaatcca
acaaatgtcacctgtcaaaatattcaacgccacctcataccgcagcccag
acgagtttgtttttggggtgtaaaaccaggggccatggtacggaatctga
aagtccgtgccatcgacatttaggagacaatcattgtattgtactccttt
gtacctgttctcaagtatgatctaaaaattaatgagtgtttatgtttcat
gtcatgcgagcacaaaaGAAACACAAACTTACCACCTACGGTTCAAAGGA
AGCAATCACCTACACCATTGctttgggtcaaccttacgaccctgctttcc
aacggtggcagtgcatggagactcggtggggtaacatttcatccaataga
gtgtccaaagcaagtggacaacttctactttgtgggggagcacgtcaagc
tcatccatcatgttacacagcagaacaacaatatacgcaccgcagccaaa
aaagtcgtggaagagcctgtcgttggatgcCTCGGTCCGATCAGCCATGT
Tgtaggtgttttgaatcaccctggcaatggagtacatgtaggcagtggtt
agtttgtcactcttcttccgcttCTTTGTTGAGGAAGCGGATGCAGTCGC
ACGAGGATTGggaggagggtgctgaggtgggggtggaagtggaggtTGTT
GCATTGTTGATGCAAAGGCAGTTGGAGTGATTGGTGTAGACGTCTTGTGG
GGTGGCGGCAGCGATGGAAACAAGGCAATGGTGCTCGCAATGGTAGATTT
GATTTGCAAGAATCGTAAGTGGCAGTGGCAGCAAGGGGAACATGATGCGG
AGGTGTGTGTGGCCGTTGCCTCACAAACAGCTGCAATTAATTCTTATAAT
TCTTTTAGGGAAGTTAGTCATATCTTCCTGGCTTTTTTGATGTACTGTTT
AAcgtacatcttgtactctttaacctacatcttttactctttaacataca
tcctgtactctttttgaaagtacagagtacaacaaaaagtacagagtaca
accaaaagtacataaatgtactttcggatgtactttgtactctttttgta
ctacctgtagacaaaatattgattactacattttaatgtactgttggatg
tactttgtactttcgaacgtgaaagtacaaagtacacccgagagtacaga
atacacctgaaagtacatcagttgaaacgttcgtgcatgtttcaattcaa
ttttgagaaacaggcttaatacaaaaagaaaagttctctaatcgacagtt
atcttttggcaaccaatttaggcaagaccaaaatttcttgtcagatgatg
ggtcTGCAATCCAAAGTGGCAACTTCATAATTTGATGAATCCATAAAATG
AGCAACTGCGCACCAATCAAGGCATGGAGGAACAAATCAGATGACGCCAA
GCTCCGCAAACTCATACAAGACCGGATCATTGATCCATCGGAATGCCATC
ACTCTGCCATTGAGAAGGTTAACAAGCACTGGACACACAAGAACTTCACG
ACCTTCGCACGACTCATGCGCGCGAAGTTGAGAGACTGGAAGATGGATCA
GGTACTCAGTGGAGCAAGAGGTAAGTTTCGTGCTCTGTGAGTACCGTTTT
GTCCTCTGCAAAACACTAATGCGTCATTCATTTCCTGACGATATTACAGG
CTACGACGAAGACTACGACCCAGATTTCCAGGGCAATGAAGAAGAAGAAG
AATCTGACAAGAGCaagaatgaagacacagatattaaagacgacgaagtt
catgacctcgagaagaacgctgctgttaatatgcctcccaagaagaatag
tgtctctcccaagccatctgcatcaaagaagaaggtggcagatgcagatc
gccatgacgtcatgtcaaagctgagcagaatgtccgtttctgcagtccct
actccaccatctgtctgccttgacttcaagttccctttttccacttacaa
ggccactgaagagcaaatgatcaggttttatattgagttggtagggtgcc
aacttcctgatgactttttgaagcatgccaaggtcttgcccggtgggatg
aagttctctgtgctcattgatgcccctcgcatgatgtttcaggagggctt
catcagggcccaaatgggccatgattggaaccccagcagcgcgactgctg
ttgcgttcaacaagcaagttgtccagcctgtccgtaaaatgttcccgggc
aactcggattccattgacgggaatccgatgatcattgacctcgaagaaca
gtgcattgagggcaatgttgccatcctcaatggggactggagggtcaggt
gcactccaaaggtcgagaagcaaaagcagtacctcaggggatggaccttt
cgccttgaggcggtgaggaggaacctgagcagggtaccccgacttgaaag
ggttgtctttggctatggtgatagtgatgttgacagttctgattcggagg
aggctgaaaatgatTCCATATCGACTGATATTCCTGATTTGATTGACTCT
GACAAGAATACAGCAAGGCAGTTTGAGGTGAGCCACACTGATTATACAGA
AGCAATTGCACTTGTTGAAGAGATCAGGGCTGTCTTGCATGAGCATCTAA
AACCACCAGGATCTTTAAGCTTACCTCAGATACTTCATTGGGCAATGTTC
AATTTGTGAATGGGTGGGTTGATTATCTGCTCTTCAAAATCTAAGGGCCC
AACATTCTGCTGAACATGCAATCACATTACGAGGAACCACTAGCTTTATT
AATTCTTTAGGATGATTTGCTCCCACTTGCATGGCCTCAGTTGCTTCACC
AACACTTTTTGTGGCATCTGTTCTCTCTGCCCCTACAGACACTAATAATG
TTCTCTTACATACATCCTTGAAAAATTTCAATTACAGCAAGCCCAGAGTG
TTTGCCAACAATCAGATATTGAATGCCTTAAAATCAGAAGCTGACCAGTC
AGCAGGGGTGGGATCACAAGGAGTGAAGATCAAATGCTTTGCTTTTCAAG
ATGAAGAGGTGTTAGGAGCATTGCTACTGAAGGAGGAATGAATCCTTGCC
AATGGTCATTTTCACTGATGTTGTTTCATTAATGGGCCATGCTGTTGAAG
GTTACAAAACACCCACTGAGCAAGTGGAAAAGTTAAACTCATGTTGTCAT
GTGGTATTGTGGATGGTCAGTGTCACTGGATCATCTTTTCAAATGACATT
ATTTTCCCCCTAGGTTTTTTGATAAGCGATGACACTGAAATTAAAGATGG
AGGAACCTTCCCCGTGATGAAGTCAGCAGATGTTTTCAAAGTAAGTCTTC
AGAAGGATGGTGATGATATGGCTTGGGTAGTGGGTTACATGCAGTCTCAT
AAAAACCTTGAACCCTATGTGAACCCTGTCTCACATGGCATTTCATTCTA
AAGCATTCCACTATTTCTTCTTTAACTATTTAGATAAAGACTCAGACGAA
CACCTCTTGTGCTTGTGTCAGATCAGATCAAGATTATATCCAATGAACTG
ACCATGTTTGTATGCACATGACAGGATACTCTTCTGTTCAGGGGTATGCC
AATCTTTTGAACTATACTACATTGCAGGCTCATGATGTCATGAATGACTT
TAGTAGCAAGCCGTTTACAGGTCATTGGTTGCTTGGTGACACATTCATTC
ATTTCCTAGCTTGTCAATGTAGGTCTAGTTTGTTGGAGTCTTGACAAAAT
CAGTTGCTGACATCACAAAGAAAGTCAAGATAGTTAATCTGGTATTGAGG
TCAAGCTTAGGAAGGAGAAGTCAAGGATTGATGCTTTGGAGGGAGACCTA
AAAAGGCTTGCTCCATGTGACAAGATCTGTTGACAGGACAACTTGCCTCC
TCCCATGAGGGGGGGCTCCTCAAGAGAGTTCTACCCACAAATTCCCTGAT
CCACTTTCCAATTGGGTCTCACCATGTCTTGGTAATGTGGTAACAACCAA
GACACACACACTTTGTGCTACAGTGGGACACTTGTTGTCACCTAGACTGG
TCTGTGTGGTCCAGCATTGGCCCAGCCTGCTCAGGCTTCATGTTACCATG
TATACTTTCTAACCTAGCTACACACATTGCTAACTCCCTTGATGTTGTCT
AGCTAGGGCCTAGCATGTCACTCCATGACACACAACAGGCCTTCAATGGA
ATTCAATCCAGCTGTATTTATCTCATCTCTGGTGATATCTCTTACCCCAC
TGTGATAATATCTGGGCAATGCTCAGATGTGAACTCAATTTTCCTTCATC
TAAGGGACTCAATTTGTAAGACTGCAAATTTTTTGCACCTTCTAGCTTGG
CAGTTGGCTGTTAGCCACTGGGAATTTGGTGGTGGTACTTCTTTTTGTTA
TCTTGCAGGTGCTGGCTTTCCTTTGGATCTGAACAACAGCTGCAATGTGA
ATCTCCCCACTGTTTGTGCCAATTCATCCAACATTTCTGGGAGCCTTCAT
TCAAGGACAATGTATTCTTGTACTCTGACATCTTcaagagaggcaacttc
actaaaaattgctcaactattgacctaCCAAATAATCATgagcacgagaa
ccacaaaatgcgccgtcatttcaaaatgataccttttgtggttcttatgc
tcccggtgaagctagcagtcctcacgcgatagaataaatatatctcttgt
ctttttttaccattattaccctacctgaagggtaccatacggaatgcaag
agacacatctcacacatcactcacagcatcccggtacagaactcaacaCA
CACATCACTCACATGGCATCCCCTGCCCCACATCACCTCCATCCTTGGCA
GTGCAGACACCATGTCCTGTTTGGCCAATACTGGTTCCATACTACTCCTT
GCAATGGATAAAGAAGAAAGAGAAGGTTCCCACCCTTACGTGTCAACGTC
ATTGTCCTcactgcaaacaaaaatcaccggtagccttccagtacactctc
aaaatgtcagagtgtacagggaggttaccggaatttcaagagtgtacggg
agggttatcggtttttaagctttgaaaaaaaaaatcttcagcgtagttgt
gtttttcatgactcacattttgcaaatcacgagttacaaacagcaagatc
acctgttgggtctagttttgatttcaattctaggcttgatctttgatttt
atttggtcaaatcaagtatgccatttactgtatatggtacgtacaatatg
gtacaatcagaagtgactgcaccaaaaaatgacaacacaagaataacaca
tggggctgaaaattggtagcatgtgcctaaatgattggtacttattcctt
tgtatcactgcacatcatttttgcgtgacataatcctacagtatacggta
tgtatgatacagttatagtatgtaccatactacaacatcggtgcttgacc
cagaagcaactgtatagcagtgtgccctttcactgctttcacatcacata
tttttttaattacattgataccccaccagcccatcatgggaacggccaaa
actcagtccacagactgagttaaccctcccgccttgcaccgccatgttgc
caacaacaattggcagcagcgggtatattttgagggtgagttggaatgaa
atcgtcttttttgcagtattataatcaccacacatcaatttttttcaaat
taaattcttacaggcctaccagcgaaattgccgaaactcagacctcagac
tgagttaaccctcccgcctcgcaccaccatgttgccaacaacaattggca
gtggcgggtacattttgagggtgagctgtaatgaacttgtcttttttggc
agtattataatcaccacatgtcatttttttcaaattaaaaagttacaggc
ctaccggcaaaatcgccgaaactcagtccacagactgagttaaccctcgt
gccttgcaccgccatgttgccaacaacaattggcagaggcgggtatattt
tgagggtgagctgtaatgaacatgtcttttttggcagtatcatactcacc
acacgtcatttttttcaattaaaaagttacaggccctccggcaaaatcgc
tgaaactcagtccacagactgagtttgggattttgctttgcaccgccttg
ttgccaacaataCAACACATCAACTTGACTTGACAATGCCATGTGACTTG
AAGGTGTTGGAAAACCATGATGATTAGAAACACTCTATGTTCCTATTCAA
GCCTTCTGGTCTGTTGCCTTATTGACAGCAGCTTTGCTCAGGAGTCATAA
AGGCTTCTATCTTGAATTAGCTGCAACGCGGAAATTTATTGACAAAGAAT
GGTATGGGTAAGTATCAAAGAACTTCAAAACGAAGGAGATTCTGTCAGAG
GTCTGCTTGATTGGAAAATTTTAAGGTGAAACAGGTGAAAGGTGGCACTC
TGTGATCCTATCAAATGAAACCAGCATGTCAGGGCTGAATGTAAGATGGT
GGATTGAGAAAATATTAAGTGGTGATACCTGAAGGAAGATTATCTGGCCT
GGCTTTTTCTGATGCAGATGGCACACAGTCCAATGGTACAAACTACAATG
CTATTTTGGGACAATAAATTGCAAAGCTTCGGCTTGACTTCCCAAACCTG
CTTTCCTCAGAGACAAACTTGACAAGATATGGAGATAGCCGCCTGTTCTG
CAAGGCAGCTGAAGCAAGAGCAAATAGGGTGCGGTAGAAAACAGTGGGAA
ATGCAAGAAGAACTAGACCAAGGATGGATGACCAAGATCCGCTGAGTATT
GGGTTAGCAGCAAAACTACAGACTGCCTGGCAAAGAAGTGGGTTGGGTAA
TGTCATTGAGTGGTTCTGTTCTGTTGGAACATTGTTCTTTGATTTGAGTT
TGCCCCAATGGGATGTCTAGTCTTCTCTTGAAGAATGTCACATGTGCATT
TCTAAATCAACAAGATGATTTGAACCAGCCTGGTACTTCCGAACTAGTTT
GGGTACTTGAGGATTTGTGTATATGCAAGGTTATACTACCTTGTGTATAC
CTTCGAGTATCAGCTCAACTGAATCTCCAATCAGTACTGCAAGTAAAGTA
GTGGAGCTATGTGGGGATTGTCCCCTCAAAGAGTTATTATCAGTGCTAAG
TGATAATAGTATGGGGGCAGTTCAATTGTTCTCTTTTCTATCATGTTTGC
CCCAGTAGGAGATGACACTTGTGGCTGCGCAAGTGCCATCATGCAGATTA
TTCTTTGAGTGCAGATAAAAACGCTCTAATCGACTGAATATTATTCTGCC
AAGTTTTTGAGCTTGAAACATAAAAGCATAGATTACAGTTGTATACCCaa
ttgaagtatatctaccacaataactctacaacaaaaaatacttgcgagca
tttcctggaatcttgattttaagcacttgttccactggtttttGTGTCCC
GTTTATGTCGTGGTAGCCTCAAATGTACCCGTTAATTGACCTATATACCT
CCCCCCAAAATATCCTCTCAAGTTCCCACGACAGAAATTCCGAGCAAGAG
AAGCCGGAAGTGGACGGTGTCATCAATCATTCTTCCGTTCAATCAAACAC
AATTCGaacgaacaacgagcaacacacgcaccaacaagaacaaACATCAT
AGCCCAGCGCAGGCAGGACGAACAACGCTACACTTTCATAGGTCCGACGA
ACGGCCATCTAACACAATAATATTATCATCGTCTCACCAATTCTCCTCTC
TCGATCATCATGTGGAAGAAATCATCCGCCCTCCTCGCTCTCCTCTCTGC
TTCGAGCGCCAACGCCCTCCTAAAAATCCCCATCACCCAAATTCCCAAGG
AAGAATTCACCACCCAACTCCTCGCGACACACACTCCTCCTCGCATCGTC
CAACAAAGCTCCTCCGCATCGTCCACGGCCACAAAACAACGTCGCCTAGG
AGGCGGAGGAGGAGGCGAAAACATTCTCATCCGCGACCTCTCCAACGCGC
AATACTACGGCACAGTCGAAATCGGCACTCCTCCCCAATCCTTCGAGGTA
GTTTTCGACACGGGCTCGGCCGACTTTTGGGTCCCCTCTCAAAAATGTCT
CGCCGAATCGTCCAACTGTCGTCAAAAGAAGGCGTATGATTCGTCGGCCT
CGTCGACATTTGCCGATGTGCCCGCGGGAATGAAGACGGGATTTACCATC
GAGTATGGGAGCGGTCCGGTGTCGGGGAATTTTGCCACGGATACTGTTAC
GGTGGCGCAGGATTATGTTGTGGAGGGGCAGACGTTTGCTATGGTGGAGA
GGACTGTGGGATTGGGGGATACTTGTGAGTTTGAATCGATGGAGGATATT
GCCTGTAGTTTTGGTCGTGAAATTTGAATTTCTCACGGGAGCACCTTGTT
GTTTCATTACGACGCACTCGTTCACGTTGCAGACAGGTATGCCAAATTCG
ATGGGATCCTTGGACTGGCCTTTCCCATTCTCTCGCAAGACGAGGATGCC
AAAACTGTCCTTCAAAACCTCGTGGAACAAAAAGTTATTGATGCACCCAT
GTTTGGATTTTTCCTCGGGAATGTACGTACAGTGGCATCCTGGATTGTCG
TCCTTGTTTGATGGATAATGCAGTCTTGTCGCTGTCTTTTATTTAAAACC
TCACATTTCTGTTTTTGAAACAACCATTTCAGAATGCGCCCGGAGAACTC
ACCATTGGAGGATACGATCAGGAGAAAATCCAGGGAGAAGTCACTTGGGT
CGATCTTCTCATGCCAACCTGTAAGTCCGCCGCCCTTGTGTGTACCTCAT
TCTGTCAAAGCATGCCGTTGGATCATTCATTCACCATATTAACATGTCGT
TTTGTTGTGTTTACCATTCCATGCAGATTGGGTAGCCCCCATGGAAAAAG
TCACCTTCAACGGCCTCGCCGTTAGCAATGGACCCAGCGCAGGAATCATG
GACACGGGCACATCCCTCATTTATGCCCCCCAAGAAATTGTCACCAAAAT
GGCTCATTCCGTGGGTGCACAGTTCAATATCCAAGTATCGCTTTATCAAA
TGGATTGTGGTACGGAAATTCCCGATTTGGAATTTTACATTGGGGGTAAT
TCGGTGGTTATTCCCGGACAGGATTTGGTAATTCAGGATGATTCTGGATT
TTATTGCTTTTTTGGTGTGAGTGCCATGAACTTTGGTCAAGAGGAAGTGG
GTGGACAAGAATTCGTGAGTGCCGATGAGGAACTCGCCGATGGTGTCGTG
GAACAAATCTCTCGTCTGGCAAGGACTTCGGCATTGCCAGTCCCAGAGGG
CATGGATACGTGGCTCGTCGGTGATACCTTTTTGCGTAATATTTATTCGG
TGTATGATTATGAGAATAAGAGGTTTGGATATGCCACTTTGGCGTAATTT
TGGGAGGTATTGGGGTGTGTATAGTCACATTGTTTGTAGTAATTCTTAAG
CATTGTTTATAATATGAATCCGATGAAGATAGTCTGCTCAACAGGATATT
ATTGATTGCATAGCGGACTCGGTACTATTTCTCAAccagtcaaaattcat
ggatcgtcgttattttgtcagttatcttgcctaactttgacccaatatag
tgacgtgacaacacagaactagggcctatgtgacattgcagaccccttag
ggatgttctgaagagcataagtccagctctacagaacatccatccattcg
gaaagcaccgtcagaatagatctcccagacagcttctttgacataatgat
gttccatggatccttgtagaaattggtatgtttggcacgtagaaaaaaac
gtctgatatttttctatcttcaaaatggccagcaccacgtccgtccacac
acagaactatggtcgagcaccacaactcgactggtcccagcaccctcgcg
tctcaggatgcatattgcaccccctcatgtcgcacgatacactcatgctg
tgtctgtgactgcatgattttgagaccgagaaatggtgtatagtagtgta
tagtatgctatttgttactatacgatacactaactaggtatgatatagta
agtgattagcatgatgtagaagcactataaaataatcgcgtgacctcaaa
tcataactgacattttgaaacatgacgaatctccgtagaataaggcaaaa
ataacgtaggaattcctacgatcgcacgataatgacgttccatggagata
acgacgatccatgaattttgactggTACTctagcaagggccttaactcga
tctagctttttctaaattgcatcctaaatcaagtcccttgaaactacctc
ttgaggcagttccaccggactgaacttttctatcctcaagtcctattaat
cTCAGGTTGCGACACCGTGTAAAATCGCCCTACAAAATAAACATCACCAC
ACAAAAGCAACATCTCTCTCTTCAACGCATCAAGAATTCTGCCCTGCACA
CATCAGTTCCAAAGGAATGAAGCTGCACATTGTAGCCTTCCTTTTGTTTA
AGGCTCATTCACGAGCTCAAGTGCAGCATGTTGCTTCTTGGTACAGGCAC
GCATATCGCCAGGGCCTGAGTCCACATCATTGCATGTTGCGCCAGCGTCG
AATTCCTTGAGTTTTGCTGACTTCCAAGAAAAACAGCCTATGGAGGAAGg
ttgcctctgtatctagtcttggtgttgttgactggtaatcatcaacataa
gttgtgagaatgaaggttcatcctcctctggtaagccgcgcctgctaaga
catcccctgggatatgtaatgggagtgaccctctaaaatgggtgaggaga
agacataaatctcaagataagcagcggcaaacaatgaacaacttactaaa
cctctgggtggattccctgccacactcctgtcattggtgggtcctggctc
gttaatgttgacctcgacctgagcaggtgtatCCTCATTTCcatccccat
tgtacttgacatcatctgcatcttctgcagcaaagccttcttcttcagac
cctgtggctccctcatactattgatgatacgaattcttattgcccttgct
tcctcgtggtggggggaatgtttggtcccccagttggaacttttgtcctt
gatagcttattaaatttctttgtcaattgatcaccagtcctctccaattc
tggatggaatcgagagtgatgatcagcaacaagatcccagtctgcccctg
aaaacggacaaatactcacggattgactcgagcatgtgctcaagctcctg
tatgctgtagctcttcctaccgacaggacaacctcccttgcctgcttgaa
accttcttgaaccagcacctcatccccttcctccccgaccacccctccct
ccacaaccgtgaccagcagcccacccggcttgagggttgactgcttgtgc
atgttgtgtggcggctgctggaggaatagcatttgcggcAGCAGATACAG
GGACACTAAAATATTAGGAAGGCTCCAGTGGCAAAGTTGAGTACACATCG
CACAAGTATCATATTCATCCCAAGACAACTTGCTTGTAATTTCTTTTGAT
TTGGGCGTCATGATGGGATTGTTCTTTGTTAGGCAATTTGAATTGCTTTT
TATCCTCATTTTAGCTTCAAGCATTGCGGTTCAAGATGGTCTGTATTTCA
GGGGAATCAGTAATGTTGGCATTGTGAAGAAGTTTAGTAATCATGATCGG
GTGTACAGATTAGATATCCAACATATTATTGGTTACTGATAGCCTGTACC
ACAGGACCATCACCGTTGGCATAATATCATTATTATTGGCAATAGTATAC
AAGCCTTGCATTCATCATCCATACCTCTCCTGCAATTCCATCGGAGGCTC
CACCTCCATCAGACGACGATTTTCCATGAAATACTCTCTTTTTGTCATTG
GTCGATCCACCAAAAACGTATCATCCAAAAACTTGCATAACATTCCTCAC
TGCAACGCCTACTTGCCAATACACAATGTTTCATGTATACCGGACACGGA
CAGGGTTTCAAGCCCGAATCTCTTGACCAATTACAAATGGTATTGATTCC
GTACTTTTTGTATTCTTTTTTGAAATGAGATTGGCCCTATCATGCCATGT
AAGCTTTGTCTGTGGAACAATGCCATATTACTCCCATGCGATGTTGGTGT
TGGTGTTGGTGATGTTGGTGTTCATCAAAGGATAGCTTAGTCATGAATGC
AAAGGTATCCATGGTTTAGCACCTCAAACACACTACAAACAAACCAATCT
CCCTTGGCATACTCGATGCTCAAACTACTCATTTCAAGCGTGTCCAAATT
GGAAATGTTCCATTGAAAGAAAATTGAAACAGGATGAGCAAAGACGGGAC
GATGGTGAAGAACACGACCCAAACGAAAGTTTTGGAGGGTGGGGAAGGTA
AGGCGGGCGGAGGTTTCAGAGAGGAGGGATTCTAATCCTAGTATGGTAAT
TGCGGAGGCGTTGGTGCTGTCGTTGGTGCCAGACTTATAAAAAAGTTGTT
GCAACTTTGACACAACTTAAGTTAAAACAACTTAAGTTACAACTTTCCAC
TTTTTTGGCAAGCCCAAACTGCAACTTTGACTTAACTTTCAACTTTGTTG
GCAATCCAAAAATGCAACTTTAACTTAACTTTCAACTTTGTTGGCAAAAC
AAAAATGCAACTTTACCTCAACTTTCAACTTTGTTGGCAAACCAAAAATA
CAACTTCAACTTAACTTTCAACTTTATTGTCATACCAAAACTGCAACTTT
AACTTGACTTTCAATGCTGATTTGAATGGCCCCGTGGCAGAGGCAGGTGG
AGTGCAGCTTGGTACAATAGTCTGACCTTCATCATGATTTCTTTACTTTT
TACCTCTTACTTGAGCTATTTTCCCTTATAGTATGCACTGTATTGTTTTG
CCTGACATCTTCTTGTCTTTGTATTCATGCTTCCTTGTTGCATTTTGTTG
GTGCGTTCCCGTTTTGTTGTTGATTTAGCaactttaactttaactataac
tttgcagcatctttgatattacaactttaacttcaactttaatttagcag
catcgtagattttacaactttaatttcaactttaacttagcagcatcgta
gatttttcaactttaacttcaactttaacatcttagattttacaacttta
acttcaactctaacttttaagtgtttgggaaacagcaactctcacacaac
tttaactttgtggcaacttagacaaaaactggcaactttaaacttaagtt
taaagttcaactttTTTAGGTTTCGTAACGTGAGGATGACTACATTGTTG
TTGTACTGGTGCGTTTGTACAGGCGGTGAAGGTGTATTGGTGTGGATGAC
GATAATGCGAGTGATGACAATGAAAAACTTGAAAGCCAGAGAAGGATGAT
AATAGCAGTTCTGTTAAAGTGAGGCATTGATTCCATGTGGCAGGAATTCC
CCCATGCaggaaccatgggcaaaatttgattttgtaaaacaaggatgttc
ttctttgttgcactcattgtggtatccaaggaatcatcactaaaaatctt
gtgaacttggttgttgagaaaggtgcccatttttgctgtcttacatcatc
gcttagtgaatttgatgccaatcttgaatcatgcagacttgcaggaggct
gctgcaatatctgacttctattaattctccctctcaacaggctgactttg
gcaatgagggttttctgatatgtattaattctgtaattaagtaaatagca
tgattccatcaacctcactCTTTACTATTTAACGCGAACAAATTTCATGA
ATCCTTGAAGACTTCTGTGACATCTTCCATTTACTTTGAAAGCCTGGAGA
TTTCAATGGCATCCACAATGTCCCTTGAGAGCCTCACAACACCTTCTTTC
TCTGGATGATTGAAATGATGCTTCACAATGAGCATGTACTTGGCCCCATT
AGTGTTGGGGGTGATCCCGTGGACAATATCATCCATGTGAGCTGTATAGG
GCATTGTGTCAGAAGGAAAACAAGGCAAATCAGAGAAATATAGGGAGAAA
AAATAAAACATCTCAAAAATTCTACATGAACATTTACTCACCAGTCGCAG
ACCCTGGACGATTGTCTGTCTTGTGGACACCATCTGCATTTAAATGAAGG
ACATGGCCGCCTTCGTAATTATCGTTGAGAGTGATTTCAAGAGTGGCATA
ATCATCTACGTGCCAAGGCACCAAATAGAGATCTCCAGCAGGCTCTGCAT
GACGAGCAAGGTAGAGGCAGTCAATGGTCAAATTGCCAAGGCTTTGTTCA
AAGAAGTCAATGATCTTGAGGGTCTCCTCACGACCAATCAACTCAACAAG
GTCCTCAGCATAGAGTTTCTTGTCGAACTGGTTACTGATTCCATCTTCGA
ATGGAGTCCAGGCGTCGTGCAGATGCTCAGCACCAGTGGAGGACCCCACA
GGTAGTTCAACTCGACGTTCGATGACATGTTCAAGAGACTTGTCCATATA
TTCAATAAGGGCATCACAACTCTTGCGAGAGATGAGATCATACGTGAAAA
AGAACGAAGAGTCAGACTTCGCACCAAAGGGTGCCATCTCTTCAATTATC
TCAAGCCTACGCTCGAGAGGAATTTGTTCCTTAACCCGCTCTTCTCCCTC
CATGAGAGCACGACGGCGATAACCAGGTGGAGATGATGGAGACGTGGTGG
GGCTCTTGGACGGGCTAGATGTGGGTGACATGGAAGGCGCCTTGCTGGGA
CTTTTTGATGGTGCAGTGGTAGGGCTGTTTGAAGGAGGCGTGGAAGGAGA
CTTGCTCGGGCTCGTTGATGGTGCAGGGGTAGGTATCATTGCAGGCATAT
TCGTCGGCTTTGCGCTTTTCGTGTTCTTGCTTGACTTACTGTCACTCGTT
GCTAGACCGCGTGAGGTGTGCGAGGTTTTGACAGGATCCAATGACGTGAC
GACGCTGGATACAAGGGAGGGATTCAAGGGAGGGATTCTCATTGAGACCG
TTGCCGCAAGCTGCGCCACTAAAGAGGAACAACAACTGACACTGGAGCTT
CATGTTGACCAATCTGTAGGAGACTTAAGGTCGAGCGTTACTAACAGTGA
CAGTCACTTAAAAGGTGAAGTGAGAGATCAATGGAAAAAAGACGCCGTGG
CAGCAAAATCAAAAATCATAACACTTTGCCCCAACGAATTCTCAAACAGA
TAGCCCATTTCTCGAGAACACCGAACAAACACATCAATTAGCAAAAAATG
CCAAAGAAACCGAGACAATCGGGCAAACCAAGACCGGCCGTAAAGTGAGG
TGAGTGTTTGCGTGTAACGACTGGTTCAGACCCGAACGATAGCTGAAGGA
TGTGAAATAGGCTGGCGACAAAGAACCTAAGGAATTGGGCCCAAGAGGAG
ACGATAACTCTGGTAACAAACGCCTTGAAGAGCCGTCATCGTAAGAGAAT
GGGATTAATGGGACTGCAACTGTTTGGCTCCTGTTCGGGCCCACATCTCC
GGACAGGTCGGCAAAATCGGGAACTGCCTATTTAACTTCCAATAAGGGAG
GGCAGATGGCACACAAATGGACGAACGTGCCATGGAGTGGACGCAAGAAA
TACacagatgtgactgctgtagctgaatgagttgtgagccaccaaatggg
ctcacaatttgataattagtagttatccaattatcgtgatttaactaatc
tccaatagtcggattggcctttaagctgggattatctccgccgtaactgt
ccgacaaggtgtcactcaacataatgatccaattgccccggttgccataa
taggcaccgacaccaccgacccttcgtgggatcagaagcccatcataaag
CCTAAATCGGGATTGAAGTCGAACAACCGTTATAGCCATCAGAACGCATG
GTTCGTGAAAAAGGAGAGATTCCAAGGGGCTCACCCGGTTCTCAGCGGGT
TCATTTCAAAACCGGAACGAACAGAACAAATCAAATTGCAAACTTTACAT
TGTCGACACaaggatcagggcaatcatcggtcaacagtttcacccatacg
tcctcgaatccatcgaagagatgaagatcgtcctacctcccaaaccgaca
actgtcacggaggcggatggctctgtgtcccaaatggaagagatcaagtg
cgaaaaaaagtacgacagatggctcaccagaacggagaaggtcgaacaag
agatgaaacaggtgtactccataattatggacagtgcgatgaggacatca
agtcctctcttgctaaggatccatcattcaagacaacaaatgaagagaag
gacttgatcaagctgtacaagatacttcaagggttgaattacagctacaa
acctagccaggagcccatactcatcatgtggaatgcaaagaaggatttca
tcaatctctgccaacagaagcaccaaagtgtgcaggcataatatgagcgc
ttcatagcccttaaggaagtgaacgagacgctaaatacaaatattcatga
cgacctggggttcattgaggtcatagctcgagagaagggcgaggacccat
tgtcactgtctgaggcccagcagaccgattacatggaacaagggcgcaag
aggatgctggggatccacatgctaatgggagcaaaccgtgaaaggtttgg
gagcaccattttgggagcaccattgaggactacgagtgcacatacttgat
gaataggaacaggaaataccccaaaactctacacgaatgctacactctgc
tgaaggggtggaaaaaggggcagagtagtaaatacaacaacatgagacta
ggacagttgttcaacacactcagggaagacaagtcagatgaacatggcac
ggctctggtcaaccaagctggaaattacaaaggaccggcatgcacccatt
gcggacatagcaatcatcccacagactcgtcaagaaacatgaaaacggga
cactgctctatgtggatggaaatgacaccgaggttagtgaACGTCATATG
TTTGGCAAGATAGGCAATGAAACTCACAAACTGATGTTTCTACACACCAA
TGATGAGAAAAGGAGCCTGAGCCTGAGGTCATCTTCTAGCCGGGACATAT
CCTCAACATGGATACTATTGGACAGTCAGTCCACGATTGATGTTTTTAGT
AACTGGAAACTACTCAGCAATATCCATTCAGTGGATACAACAATGCACAT
CCGATGCAACGCAGGAGTGAAGTGCACAAAGCTGCAAGGTCATCTGTCTG
GGTATGGATGGGTACGGTACTTCCGTGGGGGCATAGCAAACATTCTGTCT
CTTAGTCGTGTGAAGGAAAAATTCAGGGTCATGTTCAATAGTGCCCTGGA
CAACTGCTTCCATGTGCATAAGGCAGGAAAGTTCTTAAACTATTGTGAGG
CAACACGACGATTGTATTTTTTTGACACCACCGATTGGCACAAACAGGCC
ACAGTGCTTGTGACTACGGTAAATGATAATAAATCCAAGTTTTGGCTTAC
GATTAATCTAAAACTTGCAAGATCCATACAACTTCTAATCGGATGTCCCA
GAACATGAGACTCTCTTTGGTACATTGAGCATAACCTGATCCAGCATAAC
CTGATCCCAAACTGACCAGTTACCTCCCAGATTGTCAGGAACTCTGAGTT
TATTTGTGGCCCGGACATCAGTAGCCTTAAGGGCAAGACTCTCCGGAGCA
GGCCGCTGCTGGTGCGTGGAGATTCACATACTATACCATTAAGCATAATG
CAACAATATTGTGATGTGACATTACCCATTGATGTTATGAAAGTTAATAA
CATCCCATTTCTAATGACTATATCAAGACATATCAATAACAAGACTATCA
TCAGTCGCCTTTGCATTGTTATAGGCGTGTACTCTGTACGAGGGCTCCAC
GTCACCATCATCCTTGCTGACAATCAATTCAAGTCCATGCAGGGTGACCT
TGCTACACCGGGTGCCACCATCAATGTCATCTCCTGTGACGAGCATGTCC
CTGAGATTGAGCGGTACAACCGAACCATCAAGGAGCACGTCCATTCTGCA
TACAACGTCCTACCATTCACACAGACACGTTCCGCCTGTCTTCATTGTTG
AGTTAGTCTATGCATAGGTATTCTTGCGCAACTTGTCCCCTCTCCCTGGT
GGATCTCTCACACCCAAAGTCCATCAGAACTCATCTTTAATCAAAAGTTT
GACTTCAATGCACACTGCCAGGTTGAATTCGAAGAAAATGTCCAAACCCA
CGAGTAATGTGACAACAGCATGGCAAATTTGCACGGCGGATACTACTTCG
TCCGACTTGACACCGGCGACACATCAACCGTAGGGACTGGACACACTTAC
CTATGTTTAACCAGGCCATTGATTGGGTGCATGCGCTTGCTTGGCGGGCC
AAAGCACACAAAACTCATAACAATGCAGACAATATGAGTCTGACAACAGC
ACGTACAACCCAGGCAacgatgacgatgacaacccccacgacaatcacaa
caatgatgacaatcaaagcagcagttccagggacatgacgattcacacag
caatgacaatgcagtcaacaatgagggcaacaacaatgacatgtacaaAA
GCAAAACTGAATATGATCCAGGCTACAACAATTTCAAAGCGCATGCACCC
AGAGAAATGAATGAGGATGACAAAGTGGAAACTGCAGGAGTAGACAACAG
CACAACAACCAAGGCAGAAGCAAACGATCCGcaagacaggcaattttcga
ctttggcaatacgtattgccagacggagtcatcagttgtcgtcaagagat
ttttgaggtcatcaaccggtcgtcagttgggtcgtcagaggtcgtcacta
aagttgtcaggggtggtcaaggttggtttttggtcgtcatttgggtcatc
agtggtcgtcaggtggagtcgcaccggtcatcacagtagatctcttgggt
cgtcagtttgggtcattagtcgtcatggtcgtcacggagtcgtactgttc
gggacttgctctaactgtacttcttggtggaagttcgtgaagtcgtcaag
tgggtcatcagagttgtcagaagggtcgtcaagaggtaatcgatgagttg
taacatgggtcatcaaaaggtcgtcacataatgtcgccagggtcgtcaaa
aagtcttcaccaaaagtcatcaggtcgtcaaaatatcgtcacacagagtc
gtcagggtcgtcagatggtcgtgaaagtcgccagataagaaaaaaatgcc
aaagtcgtcacttgttgtcagtttggcttgcaaaaaacttccacatggca
aagtttcctgtcttgCCGgtcgagactccaggagtagatgacagcgactt
acccaacctgccaaacgataatgaagatgtccgcagctatcaggagcctg
gattccaaatgaacttgtggaagcaggctaggaaggaatacaacattttc
agtaccaaaggaactgagaacgaataccaagacaagcagatcatgctact
ttagttcgatcaaaacatgggaatagaggaatggatgttcctcacggaga
atttgcagtgggaggatgctcatgaccaagtcgagtcagagcgggtcttc
ctcaccgagacactcggatggaaggaagggctacacgacatgaacaaagt
gaacaacaactgtgagagtgagagcacaaaccgaaaagcagtgactgtac
tggcggagtacctgtttctttccgaacaaatggggtggaaaaaggtctga
ctgtgattcaagagcaaagtgaaaggccattcagaaagaactacaacaaa
ttcatgatgtactgtacaatgatttcagccaaaacactggcacgaactta
ccaaggaggagtgagctttggcactgaaatacctcatgtacctcaaggaa
aagagagactgtgatgtcaaaggtcaaggatgtgcagacgggagacccaa
gagagtatacaccccaaagagcaagacatcatccctgacagcatccctag
cagagctcatactcacctgcatcatagatgcatatgaacgctgggaagta
gcaacactggacatcccaggggcgatcttgcaggcaaatatgccaaaaga
tgacaaagacgttcacgtggtgctcaatggccaaatggcagagctgctgg
caaatatctcacccaaaacctaccacacgtatgtgcataagaagcatgga
tgcgcactcatatattgcaagttaaacattgccctctatggcacgttgaa
ggcggcactccctattcttgaaaaagctcaccaaatgcctccggatgcag
ggttttaccatcaacccgtacaactggtgcatcgcaaacaaaaccatcaa
tgggaaacaatgtaccatcgcgtggcacgtggacaacctgaaagtgtcgc
acaaagagtcagcagtgatagatgagatcatagcctcattaaagaaggaa
tatgaaaaagttggaaagatgacgatacgaagaggaaaggtgcatgatta
cctggggatgacacttgactttagcgtgctaggaaatttcatcatttgca
tagagaagtacctcaacgaggtcatgaaggatctgcccgacaacatgaat
gggacggctctatccccagcagcagaaaaccttttcaaaacatgggagaa
catacctaagctggaccaagagtgtgctaccttgttctgtcatgccacgg
ctcaactcctctatgcatgcaagaggggccggcctaacatacaaacagcc
attgcattcctatgcaccagggtacgtgagccagacaaggatgactacaa
gaagctaggtagagtgatcaaatacttacggcacactaaattcctgaagc
ttacgatggaggcggaccagctggacatcaaccgctggtatattgacaga
gcatttgccgttcacaatgacatgcaaagtcacttggggtccttcatgac
tttcgggaaggggatgatgaacggatcatccaataagcaaaacatcaata
caacaagctcaactgaggccaaggtggttgcagtgcatgacaacatgctg
gccatcctgtggaccagatacttcctcaagcaacagtgatacctgctgca
accaagcatcgtgcatcaggacaatcagagcgccatgctcctagaaataa
acgggcgcggcttgaacagcaaacaaacccgccacatgaacatacactat
tttttgtggctgactgccagaagcaagcaaaaattaacattaaatatttt
cccacagacaaaatgatccagtacttcttcaccaaacctcttggtgacac
aaaagtcagaagactttgtaatatcattatgaactgcactggcaatgatt
tcggtaatgtcgacatgactgccctgatggcagaacatcatgcaaagatt
caacatgcaaacatcaaaggaaatgagcctgtgcattctggaggaaccat
atcatcaggctcacaggagtgtgttgggctcacatCTACAGACAGGTCGG
CAAAATCAGGAACTCCCTATTTAACTTCCAATAAGGGAGGGCAGATGGTA
CACAAATGGATGAACGTGCCAAGGAGTGGACACAAGACTTACAGAGATGT
GACTgctgtatctgaatgagttgtgagccaccaaatgggctcacaatttg
ataattagtagttatccaattatcgtgaattaattagtctccaatagtcg
gattggcctttaggctggggttatctccgccatagctgtccgacaaggta
tcactcaacaGCACCCGCCTTTGGCCTGAACCCCCTGCAGCTTGCTTTGC
TTGTCCGACAGGACACAGCAGAGACACCCCTTCTCCTTTTCTCGCAATAA
CAGGTAAACCTTCATCTGGGCACCATGCCAGGTAGACCAAAGTGTCCTTA
GACACCATGGTACGGCAAGGGCCTCGCAACCAAGAAAGCACACAGAACAG
ACACAGAGGCAAAAATAATGCCCGTCCTGGCATCGCCAGTCAGCAGGCCT
TCAAGATGACCTGACATTTTAGACTCAGTACCATCAGACATTAAACAACA
AGCATTGATTCTTTGTAGCAGCCATTAACTCACCGTTCTTTTTCAGAGTT
GTGGCACgatgatggtgatgatgaggaaggatgaggtgatgatgatTCTT
GGGTATTGTACATCATCTTGTAGCCTCTTGTAGCCAAGGGCGAAAGGAAT
TTGATATCaatagttcactattaccagttttcctcatctataatcccaat
agtgaagtatttcaccgttagccctttgattcctatgtgactcctgtaga
agtccaataaaacttattatttgcctgccctgccagaagctatttttgtt
tggcatcattagtaccaccgtacaagtacctgtgatggcaaaaagtcaaa
aaactgtctcactgaagtaggagaaggaggaggagaaggagaaaaggggc
tcagtttccaatacaactaagattttggaaaaatcttgattCAGGGCTTT
Gactagttcaccattaaaaacagttaattatcattttcatttttctaacg
gtgaaacagtttgctgttagaaggaactgTCATATTTTACATGGGACTGA
TTCTActaatacccacagaactgattttcccgccaaaatcttttattggg
agcctccaatttttgccagcaaagaagaaaggggttaagggaactacgct
tattttttagatgataattggttgccgagaaacctctgatgctatcagaa
gtcactacacatcttgtgcacatggtggaggggtagacagcatggacaag
gaaggagagtgacaggacgagaggggtaaaatagggtacaatatgcctat
ctcaaagtaaatagggtaactttcaagataccaataatttttcaccgtgt
taaaacactactttggtcgtattataagtacaataaaaaagtatcttttg
acatttgtggtacttataatccaggttatatggtaggacattaaaacata
gtttaggaataatcaaaggtcctagattatctaagtatgaagtagatgtt
ctaagctagatctttatttcttcactagccatttcattttacaaaatcat
ccactctagatctaacaaattttgaaaaccgattttagcattctagagta
atctgtttagattcttatgttctaagttcgatttttatttagctttcttc
attagatgtagaaggtatccgttcttatgtgcatcagctatcagttgtgc
ataatgtatgtatgtatgtatgtatgtatgtatgtatgtgtgtgtgtatg
tatgtatgtatgtatgtatgtatgtatgtattatttatgtatgtattatt
tatgtatgtattatttatgtatgtatgtattattttatgtatatatagta
tattattaacatgaatgctatgtattccatgttaccttcccatctatcag
tatggtacgagtcctatcaataacttctttgcttttaggcatgagggaac
atggatatgttttagaaaataatcaattttcctggtgttccctgaacccc
aAAATGAAGATCATCAAGAGCTGTATAGTGGGTGCCTgcaagaaaggcaa
cgtgcaaaaacttcagacattttggcaagacaatttcagctaaaggacaa
ctcctaaaattctgaaatgacaacttgcacaactcatactggaagaacca
gcaaaatttgattttgtaaaacaaaagatgtgcttctttgtcaagctcat
tgtggtatccaagattacatcacttaattatcttgcaacctttgattatt
gagaaaggtacccattttgctgtcttatgccattgctaattgaatgtgat
gccaatcttgaatcatgcggaattgcaggaactactgcaatatctgactt
caattcattctcactataaactggaagactttggcagactttggtagggc
tggcaaagtttgccaaagtcagccaaaaatctaacattccaagttgtttt
gcttttccaatcagattggtcatcacctagaaatagtacTGTAAACCTTT
TTTAGCCTTCtgccataggccatttatctaccctacagtagtattctagg
gtagacttaaagagacatcacccaataaaggcaagaaacttgcaaatagc
aagaataggttcactacccagaaataccatttgggacaaaaagcttgatg
ccatcaactagtgacataaagacataacagaccctaaactaggcagtaaa
tacaaaaatcttctagggcctaaaatgaccctacgaacaattcggtagcc
tcaaacgcctaaacagcttgctcatgattcccgagaggtgtacttgatgc
ttgaaagactcacaatccccctggaagttctcgacttcgaaatgtttttc
actccaaggatccagggccttgtttgtttgcatggctatggggggaaatg
agatttttacaaaaaataaaatatcttccaaattttcttttgatgttagg
aacccttatgtatgtactttctcatgtcaaatataaaatttcatccaaaa
aatccaccaggaatgtcctcattttgagataccatgattttcatgtcttt
caactagtgtctgaactagtgactgaatagaaacatagtgcgtgggttgt
gttaagaaaatttttcttggtcgaacacattctatagcaattttgaatgt
gtagatttcctgacattattaatgtcatggatctgtttcttgtttcctgt
ggttatttgagagttgttttgttttttaggtaatttttactgttttcagc
ataaattacctcctgtaacatatatatggtcatctatatccttctagaca
acaaacacacatgttcacaggtaggcgcaatgactgatatttttaccttg
acaaagagcatgtcatgctttggcactaaggtttttacagcttttctgcc
aaatcaaacaaggagtgatgttagtctatatttatggaccaccttatgaa
gcccccctggcagtatatgaacccactgagggtctacacatgtttttgtg
gagtgcagtagaatctttgacatgaaaggatgtcaatgtacaagaaggtg
cagtctttttatagggggtctaggaatggctattaccttatacacctgct
tataaatggatgcatagcaacagattcttgttccatgactcaatagtcca
tccaaaagaagagaagagaaatacctggggtttttgtgacttttggtgtt
atggtttggaataaattatctggtctcagttacaagtgtggaccgtgatg
ggggatggataattcaggtgaaaatgtttgggggagagaaggtctattca
gctttttggaatacattgcaatgttttatgggcatgtgagtaatgctcct
taggaataacaaaagaatttgtgacaggcatacaacaaacaacaatccac
tgaaaaataaaaataattaccaatgttggtgttttaatgtaagcaaggag
ttcttggaaaaatcaagcccaaagcagaaatagctcttaggactctgcta
acaatatgtgcaaaaataagaaactttttattgaggtacatcaaatttaa
tcaaagctccattcttagtcacacacaacacaattaaaatcattcagtac
caattttcaaagtagaaatgaaagaaaggccttccatatttcactgagta
accaatcgcactttagttttcccttgatctaccagctctcccttttgttt
aagaagatcccatgtttagagtggtgtactttgcactttactggtgagga
aaataaacattcaactattagtccatgaataacatgccttatcacctacc
aacacatgaactcatcaccctatttaattgtttgaaacataattatgatt
caaggaactctgtttctaatatctttgctaattgtagaattatagaaaac
acatctcacttactttgctgcttatactgtgtaacacgaaaatacatctg
cagataatcaacaagaagacaaaaactaatagttctaaaaagcgatccat
taccagccaccactgaactgaattgtaaactagaatcgactactaaatgg
tctgaagtgcaaccatgtgtcatactcgcaacttattcacaataccttgg
ctgattgtagatttatgtcagacatatctctcttactcattgttccaact
gtacaacaccaaaatgcttctacagcttgtcaatgaggaaagaaagtagg
aaaacgatttaaaaacacaatccatcaccagccaatacttgacttaactg
gaaattagaattgacttcaacagatcattacattgtttgaaatactatta
tgcggcatagtcagagtattgttgattttaattgactagcaatttaattc
atattttcttggctggttgtagattcatatcacacacatttcactttcgt
tgctgttccaactttgcaacactaaattcatccacagcttgccaatgcag
aaagaaagaagcaaaatgatttaaaaacatgatccatcactgaccaatgt
tcaacttaattgtaaatgagaattgacaaatattttgcatactcagatgt
tgatttatgataattggctagcaatttaatttatgtcacttggctgattg
tagaatgagtccagatgaggttcaattacttgttgtttaaattgcagcac
caaagtcgttcacagctaattatttcagtatgattaagattacaatagaa
gcaaacaatggtatatccaaagcataaaacaaacttacccttatatctag
gaaaattgttcacaatttccctatgaaatcgttttgtggcagtgtggcaa
tgaaatggccatgacaaatgtgttggttgaaatggtacacagcctggaca
tactttgaagtttcaaattaaaaatagtgatatgatagtggaatgatttg
ttcaagaagaggctttaaaaagataatgtaattaaatttgttagaagtat
ttttatgccatattcattagttgattgttctgtcactcatcttaactaat
ttataatgtgaagactaatggaggcaaaaacaacctttcctgccacaagt
ctaccataccatggcccatgtgagttttgttgcaacagctctttccactt
tcatttgccccaaactgtgctcctgccccagtcacttgtccactccactt
gaaatattgatctccaatgttctctctcttctaactgttgattgttatgt
ccaatgtagagtaacaacaagcatccataagaagggagttgagtaatcaa
gaaataatgaaaaataaattcctcatttgcttaccttagcttgagaattg
tgttggtttcaaacatcaaaaatactctggggacatgctcatgatggaca
ggccgtcagaaaggtcaagttggaggcggacgatccagtgtgacgggtga
atgcttgccttcggaaaaatttacccttggacaatactcaatctcagacg
agacagcaatgagttcttgcccctcgtcgcatttgtgtggtttacgggtg
ttgtgcgggaaatatcgggtggttgagacgggcgagaggggcaaggaagc
aatgaatttgacgaattcatcactctttcaagcggtattcatggttgttg
tcgattttttacaagggctgcagatgtgttatgtgaagacatcttggcat
acccccacctgattgaaaatcagaccatgttacgccattttctaaggatg
cccccatggcgtaacgctggccgaattagggttgcttggacacttgagga
gcacatttgactacaaagtgggggggtccatcaattgcattgttcttttt
tgtgggggttggctaattgtttgagatgtctgattggcgatgaatctcac
ttcgctgaaagtaggagtacatatgatattactttttaggggatagcata
caaaaaatatctcaattcccccCTAGCATGGTACATGTGGCTTTTgggtc
tcaagttttcaagaatggctgaacacaacctcaagaaagaaccaactcat
gaacgacaaagtcccacaatcactgattagacccattcacatggaagcgc
atcacagcgcacctcatttggcaaatagtgtcatggcacaaccattgcat
gatctcaaaaaatgaccacatagagtggcctagactcatagagctcagcc
catgatcacaaagggccagcctagcagtgaacattgttctactccacata
agggcatagaagctgaatatattgctgcatcccagtcaaatgtcagagtg
acacggagtaataacttgaagtccctcaatacatcagtgcggaagatgga
cccagaaaacgactacaagttgtgccgcagatctatgcttcacaaaattc
ttgaaaattttcaatgtgcgcaagaacgctgcatacttttagctgttttt
tgacagaaaacacgcaacttgttgatttctttctgaaatccaagcaaaaa
gtgagaaaatcccacaaagttgagaatgtttctccagtggtacccctttc
atacacacacgcccctgagctttgcaagaaagagttcaaattaaaaggaa
agctagttggcttgcaaatagccactgtacatcctctggtccaaggaaaa
tagaattcagagttcaaaattaaaaaatggatttagtcgatttgaaatta
aagagcttgttaggaaaaaatcctaaccagaattcAAAGTTTAAAGtgtc
ggagagcgaaatcgcccgaactcggaagaggggaagtagcaccgggtaat
gtgtcttgcaggactcagacaagacaggataccggggtgcatcaagatag
tcacccaagatagtccgagtgacgtaacatagaatctaagtcataaaatc
cagaactaaaagaccctactagctgttaatacagtacgaggctaaaagac
ttccaacatactttgaagtagcttgaggaagttacgagcccaacaagaaa
tcaacatgagtgacaacagcctgagcaagatcccttattgggatggaaag
gcagagagttttggtgtgtacgttcgcaagattcaagtgtatgcagagtt
catgggtgtgggggatgcattggaccctgtatattgatggagaactgtcc
gaccaagacggagttcacagtacttgacgtgactgatcccatggaagcaa
gccttattgagctgtacaaggccaataagaagctatgcgcaataatcaca
ttgggacagggaaagagtcacggtattgccttgctgggaaagacaaagag
cgatgactttcccaattgactggcacatgatttcgttgcgaaggccaaga
agacaaataagccctcagctgctagtgccatgattgagctggaggctgag
ctcgataagcttcagttgaaaggcgcgagggattttataatgaactggtt
ggagtgcttgacaagtatgaggtcacgaagactgaccaggagttatgcat
gttgatggcgcaaaagaacaacgacacgtcatacgcaagattcatcttgg
aagagttgaaatcttcgagtcccgatttcagcgggctgtgcaacagcgtc
acggagatacaaaggctcacaaaaagcaggagcaagagaagtacctgaga
gaaagaagtacacctggcttccgctgagggcaatggatcgttcaagggaa
agtgtggttacaaggctgttgactgcaagaaacgcaaaggggagttgcac
ggaggttgagggaacgacaatgaagggggcagtagctccaacaagaagtg
caatttctgtggcctgataggtcacaaagaggcggagtgctacaagacac
accctgagaaggcacctgcctggtacaaggagaaggctgccaagacagag
gctgcatccttgagtgttgaggtatccttgacgtcattggtcctggataa
actgggagtggtcgttccggctgacaaaggtgatgatgccttggcggtac
tgagccaggatgatgtgtggatctgtgacaccggggctagcatgcatgca
actaggtgcaacgtcagagcaaggaacattcgtgacatgatggtgtacag
cctggggcacacaagctcagctatggagtcaacagccctgatcaacattc
caggaattttcgtgaacaaggacgggaaaactgggatgaaggcagtattg
aaggactgcagttttagcacgaaacataatttcaacttgctcagcatgtc
caggctgatacataagcaagggtggaaaatagtgcagggagataagaaat
tgattcgtatcgaaaacgggaaaggtggaatcattgatttcgatatagta
gtgcctaccaagaagggggcaatatatgcgtgcaagtttgtaagaaacgt
cgaagtgacctctgggagtgttggaaagctggtgaggcttaacatcaata
tggcccatagtttgctgggtcatcggaacaaagactccgtgcacaaaaca
gcaagggaacttggctgggtcagtactcgtgggacactgaagccatgcga
acattgcgcgcaatccaaggctacgcagaaaaacgttcaaaaggagtcga
acacgcccaagacggatataccagggcataggatttactttgatctgtcc
aagataactatcaagacagaagtgtcaagtgataccacaatcaaccgtga
taattggatccttgtctgtgaagcgactggaaagaaatggagcgatttca
ccgtgactaaaagtgagacggtggaacgcacatgcaaacacctgaacaaa
atgaagtctcgtgggataccagtgaggtacatacgattggacccggctgg
tgagaaccacaagcttgccaaacgcgctgcgaatagtgaatgggcagcgt
tacagcccttggatttcgaattcatgtcacgcaacacaccacaacacaac
agcctggctgaactggcattcccgtacttggcggggaaggcacaagctat
gatgggagcagcaaggctacctgaggacgtcaagtccaaagtagccctag
aggccatcgcgtgtgcaacacagcttgatgggctagtcgtggtggacgta
aagggaaagctggccactcgtgacatgcacatgtttgatgcgaacccctt
gtggtccagtaagctccgcgtatggggctaagctggtgtggcagcagagg
gcaaagacggtaaaacaggggatcgcggtgccacaatgatgtttgtgggg
tatgctgatcgtgaaagcgacagcgtacggatgtgggacatgcggacatc
tcgcgtcatagtcagtcgcaatgtatactggcttaagtgcatgttcttca
aggatgacacagtaggagtcattgacctagacaccccggaggacctagaa
tcaattgtaggacaagaataagttacagggttaggcacaaagaatgagga
tgatgtcacaacatcaggaccaatcaacaatcagcctaatgagccgggtg
gcaaggtacgatgggacacacccttgatcaaagggcccggtacaggtcgc
acgaggtcaggacgtgcaattaagccccctgataggctaatgtatttgcc
cactgtggagctacggtacctaggagagatggctgagctagaccaaggtg
aactggccaacacttatatggccttgcgaagcatggaaaaggcccatatt
ggagccggcgtaggtggcagtataagccacacgagtcaactcaaggttct
taactacaagaaggccttgcgcagtccagatgcggaggagtggcgcaagg
aaattcaaaacgagaaagcacgattcaacaagtataatgccctaactgcc
gtcccaagggatttgctaccaaagggtgtgaaggttcttacgaccacgtg
ggctatgaaacagaagtcgaatggaacccaaaggggaagactcaacacac
gagggtacaagcaagtcgatgggagtcaatgtgcatcagactctattgcc
gcactggtgaccaatcccatcacagtgtgaatcgtactaatgctacattg
catgaacaagacatggatgtcagcaatgatagatgtgcagggagcattcc
tgcagggaaagttcgcaaactgcagagaactctatatagaagtcccatat
ggattcgaagagtggtacccaggtgacttcgtgctacggatgaacgtacc
attgtacggtaccaagcaagctgcatactgttttttcaagacgttcgcaa
cacacatcaaaaacgtgacctacaagcaatcaaaggctgatacatgcctg
tactatgggtggatcaacaaggaactggtcgtgtttgtggcttgggttga
tgacatcatagtgttaggccttcccaacttggtagaacaagttcaatgcg
atctagaacaggcattcacatgcaaatgcaaaggagcgctcacaaagtac
gtgggcagtaaactgtcaatcacgcatgatgagaaaggacagggcacagt
taagtttacacatccagctcttattaaaaagttaactgatgagtacgagg
ttccggaagggcctgtgtcaaagactcctgcggtagcgggacaggttctc
gtgaagggggatgacactagtactgcaacacaagacacaaaagtgtaccg
gtctgctactgcgacttgcatggtcatgatgcaatggtcgagacctgaca
tcttcaattctgtacacggactagctaggcacatgactgcgcctagggag
gctcatgtccgtgcactcaagacactgatcaaatacgtcatgcacacaga
gaatagaggcctattgatttccccaacggaaatgtggagtcctggctaca
agtttaaaatacatggcaggtcggactctgattacgcaaccaatccggat
gatcgaagaagcatttcaggaggacgtgtgtttgtaaatgatgtacccat
atcatttccaagcttcacacagaagttcgtgaccttgtcagtgacagagg
tggaaatagcagctggtgtcatgatagcacaggatatgctgtacattttc
agactgatggaatctctagaacttgaagttgaattgcctatggttttaga
aatggacaactctggcgcagtggacattgcgaatagttggagtgtaggag
gcagaacgcatcatgtggacatgcacaattacttcttgcaagaacgtgaa
gaccacagattgctggtcatacgttatatctcaggatagttgaatgacgc
tgacatattcaccaagaacgtgatgttggcaatttttgacaggcacatac
cattgtacgtgggacacgacgagtacctgagggtccgagatttgagcggg
gaggctgtcggagagcaaaatcgctcaaactcggaagaggggaagtggca
cggggtaatgtgtcttgcaggactcagacaagacaggataccggatcaag
atagtcactcaagatagtctgagtaacgttacagtagaatctaagtcata
aaatccagaactaaacgaccctactagctgttaatgcaatacgaggctaa
aagacttccaacaTAAAGAACATGCTTCATTTGAGCACCTCTTCCGTTGA
AATGAAATAAATCTTGATGTAAATACAATGGAGGCCcaaaaatatcaaga
aatcttctggcatcatgaattgttttctcaagaagatgaagtcttctccc
acgtcaagaaatgcacacctttgccatgcagcactattcacaagcaaagg
tatcaacacagcaactggaaatcaaaccatgtgaggttccaagcccctga
cacggtattgctacagtaatagtggaagcaaggaggacatagttctaaag
catccccatgttccaaaattaggaagatccatatgttttacttacccggc
ttggtgcaggtgtccaacacttggcgcatgcacaatgggttcttccgaca
caaaagaaagggtaaagtcactcaatgttcttttattgcccaagcaacaa
attcaaattcttgttaaaacatgcttttgtgagtccattttacccagaat
gatcataccaccacatgacctcagtccttgatcaatacaaggactgagtt
acaattgttctagggtttcgaacaaaaaaacatataaaatatgttaagat
ccattttactttgccagtgataattgatgtcaaaagtcttgtgaactgag
gtgaaacaaaacctggacacaacatattaagcacatagctaaccacttaa
gtgcagggctcttcttgggcaaaaatactcctgatcacagagctaaccag
tcctatgatgtactcctttgggggttgagtaaaacagcagaccttccaag
tagtgtaaagaaagagacactacaaactcaattacaaacacattactgag
gtttctcgtgacaagagaaactgttctatgaagttttggtgtgttggaag
aaagtgtctgtttccctccacttttcagaagaggtaggtttacagcctat
gaagaccgagcacaaccggtctaaaaatcatggaaaaacaacgatgagga
caatttacattgtcgacggaagggtttcattgacagccatcgtcagaact
gactgtacaaagacagaacacccaaacaaaaacaaatcactgtaaattaa
cagtgattctaaaaataagaaaaaatggacaacaagttaggaaaactgtc
caaactcaaagaatccatacagtactgtagatgttgctatgttcaacttt
gcaaacaccagaagagagatactgatgcaagaatccattcatgcctgaaa
aactgaaaaaggttacacctactcagggctagcaacaacaatcatgagtt
ttccatgtgcctcgtgagcacattcaatggagtcaatgatagccatacca
ttctcaataggtctccaaaggttagcttcaaagaccaccttatacaaggt
taggatggacttgccaagcagcttgtaaagatttgaacaacaaaccaata
cataatatctctgcacaagacaacaagggctaaataacagaccgaaaatc
ctctcatggcaaaagcaccatgctaacaaagcagataaaaacttgctaaa
cattgcatttgcccatacaaggaactcacatgttactaggtggtccagga
caagggagaacctaacacaagacatagtgattgtctcacctcactcacaa
ctggaattgtagaggagtcaatacaatgtcactaaaagccactagtatgg
cccatgagacactgtacagaaaacaggacacatgactgttaaacgaatgt
taccacaacaagtctagagaaacaccaacttaggttgggtatgctcacaa
tctagtacagcgtgctgaacatagagtgcatacacacagaataagaaaga
ttgaatccttgaccacgattaacattattgaattcaacagaactgtgtca
aactagataatagtctcacctatactcaatgactagtgtttgactctctt
gtgagaacttctgacggtttaccttcagaattaACTAGCCATCAGCAATG
GACCCAGCACATGAATCATGGACACAGGCACATCCCTTATTTATGCCTTC
CAAGAAATTGTCACCAAAATGGCTCATTCCGTGGGTGCACAGTTCAATAT
CCGAGTCTCGCTGTATCAAATGGATTGTGGTACAGAAAATCCCGATTTGG
AATTTTACATTGGGGTAATTCGGTGGTTATTCCCGGACAGGATTTGGTAA
TTCAGGACAATTCTGGATTTTATTGCTTTTTTGGTGTGAGTGCCATGAAC
TTTGGTCAAGAGGAAGTGGGTGGACAAGGATTCGTGAGTGCCCATGAGGA
ACTCGCTGATGGTGTCGTGGAACAAATCTGTCGTCTGGCAAGGACTACGG
CATTGCTGGTCCCGGAGGACATGGATACGTGGCTCGTCGGTGATACCTTT
TTGTGTAATATTTATTCGGTGTATGATTATGAGAATAAGAGGTTTGGATA
TGCCACTTTGGCGTAATTTTGGGAGGTATTGGGGTGTGTATAGTCACATT
GTTTGTAGTAATTCTTAAGCATTGTTTATAATATGAATCCGATGAAGATA
GTCTGCTCAACAGGGTATTATTGATTGCATAGTGGCAAAGTTGAGTACGC
AGCGCACAAGTATCATATTCATCCAAAGACACCTAGCCTTTAATTTCACA
GTTTTAACTGTTTTTTATCCTCGTTTTCGCTTCAATCATTGCGGTTCAAG
ATGGTCTGTATTTCAAGGGCATATCATGATCAGGTGTAGAGAATAGATAC
CTGCCATATTAACGGTTACTCATAGCCTGTACCAGCAGGCCATCATCGTG
GGCAtattattattactatcattattattGGCAATAGTATACAATTCTCG
CATTCATCCTCCATACCTCTCCCGCAATTCCTCCGGAGGCTCCACCTCCA
TCAGATGAGGATTCTCCATCAAATACTCTCTCAACGTAGTCCGTCGATCC
ACCAAAAACGTATCGTCCAAAAAACTTGCATAACATTCCTCACCACAACG
CCGACTTGCCAATACGCAATGTCTCATATACACTGGACAGGGTTTCAAAC
CCGAATCTCTCGACCAATTCCAAATGGTATCGATTCCGTACTTTTTGTAT
TGTTTGTCGAAATGAGATTGGCCCCATCGTGCTATGTAGGCTTCGTCTGT
GGAACGACGACATATGACTCCCATTCgtggttgttgttgttgttgtGAAT
GTGGCTTTTCTCCAAAGGATAGTTCGGAAGTATTCGTGGATACAGACGTA
TCCATCCGCTGCGGGACTCGATTCATCTCATCCTCACTTTCCGGATTGAC
CCGATCGTCCACATCATTATTATTGTTCCTTCCATTCCTTTTCATGTCAT
AACCCACGTCTTCATAATACGGAACCATGACAATCTCAAATTCTTCCTCT
CGTTCCAAAAAGGCACGAGACGGTATCCACTCGTCTTCCCCCGCCATCCC
ACTACCGCCGCCACCACTATCACTACTATTATTGCTGCCTTTTTCCAACC
CCACACGGGTCACCTCAAACAAACTACAAACAAACGACTGTCCCTCGGCA
TACTCGACGCTCAAACTACTCATTTCAAGCGTGTCCAAATTGGCAATGCC
CCGTCGAAAGAATATCGAGGCGGGATGAGCAAAGACGCGACGATGGTGGG
GAACGCGACCCAAACGAAAGTTTTGCAGGGTGGGGAAGGTTAGGCGGGCG
GAGGTTTCGGAGAGGAGGGATCCGAATCCTAGTAGGGTGATTGTGGACGA
GTCGTTGGTGCCGTCGTCGCTGCGGTGGGTGGCGGTTTCGCAACGTGAGG
TTGACTGCATTGTTGTTGTAGGGGTGCGTTTGTACAGGCGGTGACGGTGT
CTTGGTATGGATGATGATAATGCGAGTGATGACGATGAATGAATTGGAAG
CCAAAGAAGGGCCATGAAAGCCGTACGGTGAAAGGGAGGCATTGATTCCA
TTGGGCAGGAATTCTTCCTCCCCGCAGGCGATGAACTTGATTCGTCGGTA
TGGTACCAtatcatagacaatctctcatgtggcacgaggctatggcacgt
aggatcacgtaggccttgtacgattcgtgatacgtgacatattttttcac
tatgatttgggtacttacgcccgctttgggggacatataatatttgaccc
cataaagggaataacactggattggatggagctcatcaaccaaaccactc
tgttcatacaaccagagacaactccacaactccatccatccctcactgat
tgtcagttgtgtttgggggtgaagaatatgctacctaccACTCaaaaaat
ttaattaatcattatgacaactataacgaaacattaacattactctgtaa
aagttcctacatacttatgctacaattctaagctggtagccaaactatgc
atgtggattatttttttggcacgccaagaagatggtcaaaaaatgactga
catactttctgcttgtaaagcatgctagattctttgagaaactataaaat
atcatcatgtctgtactacattgtggagatctagaaagaccttactttct
gaatggattacgcttccaggaactggacataggctacatcaaaagtactc
gatggatttgcagtgatacatgtgtcttagatgcataatgtgatgtcaca
agaactggtcaaagatgggcaatatttctgacatgtaagtgattcatttt
aattttGGCcttgtcccaatgcaacataagaatccataaccaaaactttg
gatgatggatcattccgcaccagttgtaaaagctcaacgaggatgatctg
gcctgtctctaattgtgacacttttctgtttatgtaataacaattataat
ttcagtgtcagaacaaatcaggcaagggttggggttcaacttcaaattca
atttgaagtaatgttttgatcttccctgagatctgatatgttgggtacaa
aatgtccaccggccccatgctggaactgggatgtcattttcgccccgtgc
tggaactgggacaaaaacagccccgttgtggcaccgtgccagcacggggt
gaaaattgcgattttgacgcgccccgtactggaactgggcgccccgtgct
ggaactgggcgccccgtgctggaactggactttcgacccaaaaccccgaa
ttgtcaccagccccgttgtggcaccagagccaccttggggcaccccaaat
tgtcactagtgccagtttggggcgccccaacttttcactgaggaggtaca
taagtatgtaatttgaaattcgattgtcttttaagcgagcagatggccta
tctacttaggtcagaaaagcatgtcagaattttcggtgttctggtacccc
taacactctacttcaactgaaaatgcgccccaaatcttcactcgattgca
attttttggccagtgccacaacggggctgtttttgtcccagttccagcac
ggggcaaaaatgacgtcccagttccagcacggggccggtggacatttggt
acccaacagatacataggtatcatgccaaattttctcaggtggcaggagt
tttactagctttgcttgataaggctgatacgtaagtatcaaaggattttg
tcaggtggacatactgtgatacagagtcaaagccggtaaaattaagtagg
agttcacccctcctgaaataagctttttccgtcaaactcatttaccctgt
aaagcattttggcataCCATAACCAGTCAAATGattaccaggagccattg
caggattttttgtagtgagctgaacagaatgcaaattgtagaaacagagg
aagtcgtaggtttaaacatcacaactcataatgtggcttggctatgcaca
gttgtaaataggcgcgtgcgcttcacgcatttcgtgtgcctcgtaagtga
acacacccatttttgaaattaccagcagctgctgcaagattttttgtagc
aagctagacagaatgctattcctagagacagaggaagacatacttaaaaa
ataaagtggctttcctaCACTTTTATTTAATTCTTGTCGGCAATCACCCC
GTTCTTCCAAGACCCAATCCTCTTGCAAAATCCTTTCATATTCTTTCATT
TTGTTTTCAAACAATGGTTTCATGACTTCTTTACCCAGGGTATCCCACCA
TTTTCCAGCTGACTGAATTTCGAAATGCTtgctcgtgagcatgctcatgc
ccatgttcatggctgtgatcatgatcCAGTTTTTCCTTCAAAATCTCCAA
TGTCCCCAATAATTCTTTTGCTTCCACCATTGGGATATCAAAAAAACAGT
AATCAAGCTATGAGAGTTTATAAACACCTGTTGCAAATGGGGAAATTCAT
TTCATACTCAATCATGCAGACCAGCAGCAGCAGTCTCACCTTCCAAAATT
CACTTCCACAACCTGAGCCATTGTATTCAACCCCTTCGCCAAGCCACTCG
CGATCTTGACCTGCGTATCCCCTGCCAAATATACCTTGTTAACCAAGAGC
AAATCCACCACCTCCACCAGCTCTGTCAACATTTCCGGTATTTTTCTCTG
CATGGAACAATTGTCACCGGGCTCGGTCCAGGCCAGCCAATTACCGGCCG
TGTCCCATGCCATCGAGTCAGTACTGAATGTGAATGCGTCGATGAAGTGC
AATGCGGAACGCACCAATGCACAAAATGCATTGAAGTGGGATGAGAGCCT
GATGAGAGTGCAAGCAAGAAACATAGAAGATTGACAATCAAAGATCATCA
ATCATGTGTGGGGGGCTGATTAGAGGGTTATACATGGAAAAACTAAAATC
TGCACCCCCGAGTAATCCGGGTGTAAACTTTTAAACACTGGGTGTAAAAA
GGGCTCATTTACACACCGATGTAAAAATTAGCCTCGTAGGTGTAAAAATA
TTTGCCTCCTTGGGGTGCACGTCGGTTTTTTCTGATTAAATGTGTAAATT
GAGACTCCAACCGAAATACTTTTTACACACTCTGTCTTACACCCCACGCA
TGCAAATcatggtaatgttcccttcaagtttacagaaccattcttgaaaa
aaaattatgttataacactgttctttaagctattcacaaagatataaatt
taaaggtagacagagattaaaacatcatgactactaatgtacgttgccct
gaaaaatgaattatttacagggaacttatcatcaactcattggtaattac
cttgacaaaaaaagaaaaaattctcactgaaaaagaagaagaagaagaag
aagaagaagaagaaggagaagaaggagaagaaggagaagaaggagaagaa
ggagaagaaggagaagaaggagaagaaggagaagaaggagaagaagaaga
agaagaagaagaagaagaagaagaagaagaagaagaagaagaagaagaag
aagaagaagaagaagaagaagaagaagaagaagaagaagaaaagaagaaa
agaaagaagaagaaggaagaaggagaagaaaggagaaggagaaggagaag
gagaaggaaaggaaggaaaggagaaggagaaggaggaaggagaaggaaga
aggagaaggagaagaaggagaaagaaaagaaagaaaaaaaagaaggagaa
agaaaaagaaaaaaaaaaaaaagaaaaaaaaaaaagaaaaaaaaaaagaa
aaaaaagaaaaaaaaaaaaaaaaaagaaaagaaaagaaaaagaaaaagaa
agaaaaaaaaagaaaaaagaaaaagaaagaaagaaaaaaaaaaaaaaaaa
aaaaaagaaaaaagaagaaaaagaaaagaagaaaaagaagaaagaaagag
aagaaggaaagaagaaagaagaagaaaagaaagaagaagaagaaagagaa
gaagaaaaagaaaagaaaaaaagaaaaggagaaagaaaaggaaaaagaag
aaggagaaagaagaaggaagagagaagaaggaggagaagaaggaggagaa
gaaggaagagaggaagaaggagaagaaggaggagaagaaagaggaggaga
aggaggaggaggaaggaggaaaagaaggaagagaaggaggaaaaggagga
gaagaaggaggagaagaaagagaagaaggagggaggagaaggaggaggag
gaagaaggaagagaagaaggaggaagaagaggaaggagaaggaaggagaa
gaaggagaggagaaaggaagagaaaaggaggagaagaagagaagagaagg
aaggaagaagaagaagaaaaaaggagaaggaggaagaaaaggagaagaga
aagagaggaggaggagaaagaagaaggaaggaaaaggaggaaaagaagaa
gaaagaggaaagaaaaaggagagaaaggagggaagaggagaggagaagga
ggaaggaagaggagaaggaggagaaggagggaggaaggaggagaaggagg
aggaaggaggagaaggagaaagaaggagagaaggagaaggagaaaggaga
aggagaaggagaaagaaaaggagaggaaaggaaaggagaaaaggagagag
gagaagaaggagaaaaaggagaagaaggagaagaggagaggaaggagagg
aaggagaagaaggagaagaaggagaagaaggagaggaaggagaagaagga
gaagaaggagagcaaggagaagaaggagaagaaggagaggaaggaggaag
aaaggagaagaaggaagaaggaggaagaaggagaaaggagaagaaggaga
agaaaagagaagaaggagaagaaggagaggaaggaggagaaggagaagaa
ggaggatgaaggagaggaaggagaagaagagaggagaaggagatgaagga
gatgaaggagaagaaggagaaagaagaaggagaaggagaaggagaaggag
aaggagaaggagaagagaagaaggagaaggaaggaggaagatgaaggaga
agaaggagaagaaggagaggaaggagaggaaggagaggaaaggagagaag
gagaagaaggagaagaaggaaggagaaaagagagagaggagaagaaggag
atgaagggagaagaaggagggagaagaaggaggagaagaaaggagaaagg
agaagagaggagagaagaagaaggagaagaagaagggagaagaaggagga
gaaggagaaggagaagagaagggaagaaggagagaaggaggaggagagga
ggaggaggagaagggaggagaaggaggagagaaggaggagaagaaggagg
aggaaggaggaggaaaggagaaggagaaggagaaggagaaggaggagaag
aagagagaaggaggaggagaaggagaaggaggagaaggaggaggagaagg
agaaggagaaggagggagaagggaggagaagaggaagagagaaggaggag
aagaaggaggagaaggagaagaaggagaagaaggagaagaaggagaagaa
ggagaagaaggagaagaaggagaagaaggagggaagaaggagaagaagga
gaagaagggagaagggggggaaggagaagagaggagaagaaggagaagaa
gagagaagagagaagaaggaagagaagggagaagaagagaagaaggaagg
agaagaagaaaaggagaagaggaagaagaagaggaaggaggagaaggagg
agaaggaggagaaggagaagaaggagaagaaggagaagaaggagaagaag
gagaagaaggagaagaaggagaagaaggagaagaaggagaagaaggagga
agaaggagaagaaggagaagaaggaggaaagaaggagaagaagggagaag
gagaaggaaggagaagaaggagaagaaggagaagaaggagaagaaggaga
agaaggagaagaaggagaagaaggagaagaagagaagaaggagaagaagg
agaagaagagaagaaggagaagaaggagaagaaggagaagaaggagaaga
aggagaagaaggagaagaaggagaagaaggagaagaaggagaagaaggag
aagaagcagaagaagaagaagaacaagacaaagaacaggaatacgaagaa
gaacaagcacaccaagaagaagaagcacacgaacacaaagaagaagaaga
agaagaagaagaagaggaggagaaggaggaaaatgaggagaaggaggaga
acgagaaggagaacgagaaggagaacgagaaggagaaggagaagGAAATA
TTTTCGGTCGAGGCCATAGATGGTTGCCTTTACACATCCTGGTGGGTGGG
TGGAATGTGGTGGTTTGTAGAGGTAATGGGTTTGGTTTTGGTAGGTTCGT
GTGAGGATACTACCATTCTCCATCCAAATTGTAAGGTCCAGGAAGTTTAC
TGAATTTTTTTGTGATGTGAAGTCCCACTTGAGGATGCCGAAGTCATTGT
AGTCACATTTCATGTCTTCCCATTCTTCATCTGTTCTTCCCAGCCAGATT
TCAAATACGTCATCGATGAATCTAAAGTGCTTTTGAAGGCGCTTCAGGTT
CTCTTGGTATCTTGGGATTAGCTTGTCTTTTTTGTGGAATCCAAAATAAA
GGTTTGCGAACATGGCGGCTACAGGGGTGCCCATAGCTGTCCCAATTGTT
ATAGGAAGTATGTGTCACCGAATTTCATGAGGTTGTTTTTCATGACAAGA
TATAGGGCGTCCAAGATCGCATTTGTGGGAATAGAATGACTACATTCTTG
CTCAGCTATTTCGAGAGAGAGTTTCATAATTGCAAGTCTGTGGTCAAGGT
CAATGATTGAGTGCATTGATACTGCATCACATGTGAAAAGTTTTGCGTTT
GGAGGGATTTCGCATTGAATGAGCTCATCCCTAAAGGACTTGCTATCTTT
TACACACCACGGTAAGAGCTTCATGAGTGGTTGGAGTTGGTAGTCTAGCC
ATTTGCTGACACTTCCCAGGTATGTACCGCATGTTGCTACTTTTGGTTGT
GTTTTAGGAGGGTTCTTGTGGACTTTGATGGTTGCTCTGAATTTTTCTAT
GTTGCAACCATGTTGGTTTAGGCTGCGGCGGAAAAGGGTGAGTGTGTTTT
GCCCAAGTGTCTTTTTGTGTTTGTTTCTGAATTAGTCGATTTTATATCGG
AGTTGCTGCATGGCAGCGCTTGCATCTGGTGCTGTGAGTTTTTTGTAGAC
GTTTTTGTCTCCAAGATGTTCTGTGATGACTTGCTTGATTAATTTGTCCC
TTTCCATGAGCACCATTCCCATGTTTTCGTCTGCTTCTAGGACAATGTAA
TTTGGATGGTCAACGAGTTTGCAAAGTGCGAGGTTTTGTAGGCATGTGAG
GTTGGGGCTGCAGTGTTTGTTGTATTTATTTTGCTCTTGTTGTAGTCGAG
ATGTGAAGCATTGTAGGCATTGTTCGATTTCTGGTTCTGCTGCTAGTGCT
ttccagtaagggtctttgatgtagagttgggggatgaaggtgttgatatc
tttgattcctacaaagcattgttttgttctgatgtcgtttgtgaagcggt
caatggagttcttgattttgtttgttgggaattgatgtttgatgcagaaa
tttaggccaaaccctaggagtgacattgttccagggggaattgctgatgt
ggatttgcagaggttgtggattgctgtgttgtttgggctgttgaagtagg
tgtttgcgggcattgcttacaaaatttgttgtacattttcccatcttggt
atggttgtgtctgcaagaaagccaaatttttgtagcatgagttggttgaa
ggatgatatttgctgttttatttggttgctgtagtagttttgttggcggt
tctcccattctagttcctttttcctctgtttctttgtccagtgttggatg
attctccgtgattttctcttctGTCTGAGTTGTTTGTTCCAAATCTGACA
CGTTGTGTGTTGTACCGTCTATTTCTGAGTGTCAAGGTAGAAGGGGATTT
GCTCCTGATGTTGCGAGCCCCGTTGTTTGCTCTGCTGTTTGATCTCCTGT
TGGGTTGTTGTTCTCTTGGGAGTCATTCTCGGCTTTGGCTTCGGTGTTGT
TTGGTTCTTGTACTGTTGTTCTTCTGTTGTTTGGAAGTCTTCTTCGACGA
GTCTGTGTTTGATCTCTCTTGTCCACGAtttgaggctttgttcgaaccgt
gaacattttttgtggccttcgatgtttggtttttgacatcggccaaaggg
tttttttgttgtttgctcttctctttcttgagcttttcatcatgcatttt
gtctaaatgttccatagttgagtggcgttaacggtttattctgtgtccaa
gtccatggccacttgcttgttcattttgttttgctcttgtttttggttta
agacagcttgcactgtgttgatttttcgcaacaagtctttttctctatgt
tgcatccacaggtctactgtcatcttggggaagaggtcggtgattttggt
tttgacAATGGCGATGCAGGCATAGTCTGTTTCAAGACCTTTTTCCTCGA
CCTTGTCGAGGTCTGTGCCTTCCTCAAGGCATGTGTTGATGAAGGCATCG
TTATCGGTCTGCTTTGTGGTGAAGTGCCATTGTTTCACGGTGTCCGACAC
GAGACTGCTAACGTATTTGCTGGCTGCCTGGTAAGCTACTTCTTTTTCAT
TTAAAATGAATGGCACAGGTTTGATGAGGCAATTGTTTCTCACAAACCTT
GTGTGCTGATGTTGATGCTGATTCTTTTTAGGCTTTTTAGTAGCTCATTC
TTCAGGAGctctttgcgggtggtaacctccagttcggctgattggtggag
taagttccttgcgtcatgtttgaacttttcaattagttcttcataactaa
ccacgcttgctttgtatgcatcttcgtcttgcagcaatcagctggcgctc
atggggttcttgaggcggcagcaactgggggcgaatggttctgtggcacc
tgttttggggttcttgacttgggagtggaacctttcgagggccatggttc
tctgtgcaatttctagcacgagttccagcattgagtttgcttgtttctca
atgaccattgctaactgcttggGTAGCAACGCAACATGAGTAGAGAGAGA
GTCAAATTTTGTTCCCTTCATTTTGCTTGCAACGAGGGATCTGGTTTGGG
AGGCCTGGGCTTGTTCAGTGGGGTTTTGGCTTGGTTCGGGAGCAGCAGCG
GAGCCACTGCGGTTGCCGCCGGAGGCGGCAACACCATTGGTTTGGTTGAG
GTTGGTAGAGGTTCTCAATCTCTTGTTGTTTGTCATGGTTCGCTGGTAGG
TTGTTTTCGTAGATGGAGGCGATTATTAATTATTATGTGGAAGTAAACCT
AGCTGCACCCTAATACAGTTTCGATTTCTCTTCTTCTGGTGAGGCAATTG
TGAGCATTGGATGAGTCTGGCAGGATTCCATTGCTTTATTGTAAAGTAGC
ATGGAAAATCAGCAATTTTACTGTGTAGTGTCTTGAGTTTCTGCGATTTC
CCACTGTTATCATCAGAAAGTTTCTCGCTGATCGTGCAATGTGCACGTCT
AACTAGCCAATTTTTCCGGACACCTTCTTGATTTTACGCATTTATGACTA
ATTCATTCGTGCCGTGTTGTATGTGTATCTGTAACACTTACCCTGTTGTA
AGAAGAAGGTTTTGAGTTTATGTATCATTTTAGTCGCTTGCAgatgtgtt
gcgtgagcagcacatcacgagtgacaaaaatgggggagtctcgtctagct
cccccgtaagatacttactaacctctttcccttcaacttgaaatagttga
gcatttgcaacgatgctttgaatattgcttggacggctataggcaattgt
gagtctgttgattccaagctcTCTGATGAAAATCTCATGAAAATTCTTGT
TTGTAGACTTCTCTAATCTTGCAACGTGTTATGTCATTTGGGTGATAGGT
GAGATGGAGGAATTGTTGGCTGTGTTTCGGAGTAATAGGGTTGTTGGTGG
GTGGTAGGCTGTTGGGGATTTGAGATAGAGAGTGTTCCTATTTGATTTTT
TTCTCTGCTGACTCAAAAATTAGTTTGAGTATATCTGGagaaaaagaaga
agaagaagaagaagaagaagaagaagaagaagaagaagaagaagaagaag
aagaagaagaagaagaagaagaagaagaagaagaagaagaagaagaagaa
gaagaagaagaagaagaagaagaagaagaagaagaagaagaagaagaaga
agaagaagaagaagaagaagaagaagaagaagaagaagaagaagaagaag
aagaagaagaagaagaagaaaaagaagaaaaagaagaaaaagaagaaaaa
gaagaaaaagaagaaaaagaagaaaaaagaagagaagaaaaaaaagaaga
aaaagaagaaaaagaaagaagaaaagaagaaaaagaagaaaaagaagaaa
aagaagaaaaagaagaaaaagaagaaaaagaagaaaaagaagaaaaagaa
gaaaaaagaagaaaaagaagaaaaagaagaaaaagaagaaaaagaagaaa
aagaagaaaaagaagaaaaaagaagaaaaagaagaaaaagaagaaaaaga
agaaaaagaagaaaaagaagaaaaagaagaaaaagaagaaaaagaagaaa
aagaagaaaaagaagaaaaaagaaaaaaaagaagaaaaaaaaagaagaaa
aagaagaaaaagaagaaaaagaagaaaaagaagaaaaagaagaaaaaaga
agaaaaagaagaaaaagaagaaaaagaagaaaaagaagaaaaagaagaaa
aagaagaaaaagaagaaaaagaagaaaaagaagaaaaaaagaagaaaaga
agaaaaagaagaaaaagaagaaaaaaagaagaaaaagaagaaaaagaaga
aaaagaagaaaagaagaaaaagaagaaaatgaagaaaatgaagaaaatga
agaaaaaaagaaaatgaagaaaaaaagaaaatgcagaaaatgaagaaaat
gaagaaaatgaagaaaatgaagaaaatgaagaaaatgaacaaggagaagc
agaagaagaagaacaagacaaagaacaggaacacaaagaagaacaagaac
accgagaagaagaccaagatgaagaagaacacgaacacgaacacgaacac
gaacatgaacatgaacatgaacatgaacatgaagaagaagaagaagaaga
agaagaagaagaagaagaagaaggaggaggaggaggagaaggagaaggag
aaggagaaggagaaggagaagaagaagaagaagaagaatgagaagaagaa
tgagaagaagaaggagaaggagaaggagaaggagaaggagaaggagaagg
agaaggagaagaagaggaagaagaggaagaagaggaagaagaggaagaag
aggaagaagaggaagaagaggaagaagaggaagaagaggaagaagaggaa
gaagaggaaggagaggaagaagaggaagaagaggaagaagaggaagaaga
ggaagaagagaaagaagaggaaggagaacgagaacaatgagaacaagagc
acaaagaagaagaagaagaagaagaagaagaagaaaaagaaaaagaaaaa
gaaaaagaaagagaaaaagaagaaCCAGACATTGTCATAGATGCATCATA
TCATTGGACATTCATAAGACATTGGGGTCATGTCAATTCATATGGCCCAC
CACAGCATGAGATTTGCTGTGACATGTCAATTTTTGGAGCTTGTGTTTCG
CAGAGAGCAGGCCATGAGAGATGTGAAGTATAGATCAGTTTATTCATAAA
ACATATTATGATTTAGAAATCAACATCAGTGAAATTCAACTCTAAATTTG
AGTAAGAAGAAAGAATGAAGCTTCAACTGCAACAACACAATAACAATAAT
ACATTTCATGTTTTTCAACGTTAACACTCTTTAAACAGTAGTTAATATTG
AGCCAATGGGAAAAGTAAGATTGAATCAAACTTTGCCAAATTTCCCAATT
TACAAGATGTTATTTCATCTAGCTTGTTCTCatttttgtaccacaagcct
tacggattgcagtaaaatgtatgtaacatgcatgcaactgcagcagccat
cactcttggtgtgtttcaaaaaggagccttatatgaagtaaacactccat
gtcctcttgcatcctctcatgacctcagtgtccaaaatttaatgtcctgt
gtcctcgtttgaaataccaaaaacacgagatgtctaggacatgtcccaga
cagtgcctttttcaacaatttttgggtgcagacacagtggacatgtgaaa
ctaagGTAGtttgcccggtttgtgttttcatgtgtttggtaactctgctg
tatttttgttcctccatggtacaatggattcactaatgactgctgcacta
tcatgattgcctcttattttagattatgaattacaataataataacctga
attttttattgaagcctaggttacttttttattttcattctcacaatggt
atgaaagctgtagagtaagtttcagataaagtaccatacatattatatct
aatggactgcattttggtgttttagttttcttatcacttttttagttttc
ccggaatctCGAAATTGCTCCTAccgtataacccccattataagaacggg
caaatgttcaaatgatacctttgtctgttcttataatatgagtgttgtat
gtgtttttaatacgggaggtgtgaaaagtatctgttatttttttattttt
ttacctcctactacgatacaatagccattgggctgatctgctcacccacc
atttgtactgtggtcctaaccgcccacccactgcccaccagtaagcccac
cagtgatgtgatgatgtttcatggttgttttcacatgattccccgtaact
ttgcatcccgacggagttactgggagcaacacatatgggtgtattgctgt
tgacttggggaatctaacagagaaatagttagagctatagtttgtgtttt
aataggttaaaaacacaaatgtcctgagaatctgcgcgatgttcttatag
tacgttagctcttataataggggttgtcaatctctttctcattatcatta
tcatgatcgttccttttttgcgaaatctcgcaattttgatgttttagtac
cgtagcattacttatggtgcatcgtcaccattttacgatcaattttggca
tttgcacgcataatagaaaaaagttttaccgcccccagcacattttcatt
atgatctaaatacctttcgatgatttaattttttacgagccttcacatcg
agaccacgaattttgtctctcgacacgcttccaaatattattgaccgcgc
atcacaacaatacatcatgggaagaaagagcctacgtttccggacgctcg
aacggatcctgttgcttaacaggaatgcgtcctggctatttgcattgGAA
CATCTGGACCAACTGATTGAAGGTAACATAGAAGAAGACCTCCTAGATGA
AAACAATAATTTGTTCCTCtgtgtatgcaagtcacggcgaatcgcgaaga
cgagaataaatcgcgaaggtgtgccatggagatgtttgttgatgtgagaa
ttatttttgttagtgcctgttagcggtttcgagctcagcacataacttgc
agagaactcgagggagcttgactggaacattaaatttttcaatagtaatg
gtaatgatatcatgatcattacgaaaccaatacgtgatgtgacaatatta
cgtcaaattattgatttagaagtacctttctccccaacagaaaagtaatg
acgcctgagatggtgtaaaacgcctgagatggtgtaaaataaaacctccg
aaacgacatctgctgtacatacgtacattagtacaccgtgtgatcaaaac
agtgggagtcaaccattttgataatgataatgatcatgagcaaaagattg
acaacccctAATGTAGGTTATACGGTAGAGTGCTACACCGTCCAAAATCA
CGACAGATATTTATTACAACTATAACGACGATGTAATCGAGATCTAGCAA
AGCACCAGCCATGCCAGAGTTCCGAGGACGACGCCATCCAGAAGCCGCCG
CGAAAAATAATCGCGAGGATGACAGTCGGTCCCAGCAACTCCCGTCCATC
CTTCGTCACAACTCATCCACGACATCCAATAAATCCACTTCGTTTGCACC
CGGAACTGTTCTGGATGGAGGTCGTCGACACAGGATAGCGCGGATTCGGG
CCTTCGTTGTGTTGGCGGTGTTTGTATGCATGGTTCTCGGTTCTTTTTAT
CTTTCGTTTGAGATAGTCATGGAGAATCAATCACGAGCTCAATTCAACCA
ACAGCCAACAACGCGGGGAAATCAAGCTCCTTTGGCAGAATCTCAAGCGA
CTAGCAAAGAGAGCCAAAGTGAACGGGAATCACATGGTGATGCGATGGAA
GGAAAGAAAGGAGCACGCAACCAGCAAACTATCAACAAAGACAAATGCGA
ATTCAGAACGTACCCACCAAATCGACTCTATGGTCTGGCTTCCACAAGTC
AACCTAGCTTTTTATCCGATGCTACCTATATTCGAGGAGAGTGGCCGATC
ATTATCAATCCCGCATCAAGCGTGGATAGCGTTCCTACCAAGGTATGCAT
CAATACAACATCTTGGGAAAATTCATTCGATCAAAATGGGAACGAAAGGC
TACCATTCACAGACGGGCATAATCCCAGCGTGATATCTTTAAAATCCAAT
CCATACGACACCAAACTTGACCATACTCATGTACGTCTGGATCCAAAACA
TCTCGAGCCCATTGCATCTGCGTTTCCCTCGGGTTCTATCGATGCACTTT
TCCTTGGGATCAGTATTTTTGGCAATGGGCAATGTAAATTTGGTCTCACA
CCGGAGGATGTTACTACCTATCGCTTCTCTGCCCTTGACGAACCTCCCAA
TGGAAAACGTGCCATCATTTCAATATTGTCACCCCCTGGCGCCGACAAGA
CATCATTCCAGACACTCATGCAAACAACCCTGTTGTTGGAACGTGATGCA
AAATACGGCAGTAATCGCAGAGCGATTCCGTCACAAAAATCTGGTTCTAA
ATATGCCCGTATGCATCAAGAATTTGATGATCCGAGGTTGTTCTTCTACG
ACGGCAGAATATGGGTTCTCTATAGAAACGGACCATTATTTGGATACAAT
GATCAAATTCACAATCCCATTCATTTCGAGGAAGCTTCTCCGGACGAAAA
GGTGAACGGGGTGAAGTTTGTTGCTTATGTGAAGGCCAGTGAGACCGTAC
GAGTGTGTTGTGGACGGAATATTGCGTTGATATCAGAAGAAGTCGGATTG
AATAGCAAGGGTTCGTCGAGCTGGGTTGAAAATCCTAGACTGAAAGCTTT
GACTTGGGTTGATCCAGTCACAGTGGTTGATGTTAATCTCGGGGATGTTC
CTAGTAAAATCAACAATCGTCGTCTACTCGATGAATCGTCTTCGTTTACT
ACGCCTCGGTCCAACAGAACGCATACAAATATTGACAGCAATCATCGACG
ATTGAAAGGATCACAAACCCCCAAATCCAACATACACGGCACCAACGGCT
ACATGGTGCCACTTCCATCGACGGGGGAGTTGTTAGGAATTGCTCATTTT
CATCGACCAGAACACAGACAAAGCTCCGACTATGCATTGCATGGACATCA
CTACACTCATGTTTTTTTCACCATTGCAAGGTATGGTAACAATGATGCCG
GCAGTGTCGATTCTAGGCCTTTCAAACTTAAGAGACTCTCGAATGAGTTT
GTGTTTCAAACTCAATCTATGCCAATCAGTGAGGTAACTCGAAAATATGT
GGATGCAGATGTGATACAATTTGCATCGGGTCTTGACCTTGTAGGGAGCG
ATGTCGACGGGACGTTGATTATAGCGTATGGCATTAATGATTGTGAGGGC
GCCGTTTTCACAATGGGGATGGACAAGGTATTAGGACTGTTGATTGAAGT
GGAGCCTGGGCAAGAAGTTGTAGATTTGATGCAAACAATAAAGAAGAAGT
AACTACTGATGGAGAGAAATGTCTGTCTCTCTTCGTGAATCTCCATTGGT
TTGTTCGTTGAGCTTTTAGTTACCTTTTTAGTTTTACAGGACTTCTTGTC
TCTCTAAATATTTACAGATTTCTGTGTGCAAAGAGATCGCGGATCATAAA
ATTTCAATGTCTCCCCTTACATTTCCCAGTATATCAGGTTTGGCTACTTG
GGCATACCCAGTTCGTTCTATCACGTCAGAGCGCTTTCTTTTGACAGCTT
TTACGTTAACTCGTTGAAGCTGCACATCATTTGTTGAACCTGTTTCGTCT
AATCTAGATCGCATTGATAAGTGATACCCAACTGCTAATATAATACCTCC
CAGACTAACGATCCCTGCCAGAACTCGATACAACACTCTTCCTTCGAGCA
GTCCCCCAATACAAAGCCCAACAAACTGCCCAAGTCCCATAACGGTTGAC
AAAAAACCCTGCCCACTCGATTCATATCCCTTGGGCATCAGACTGTCGAC
AAATGCTACACTTCCCGTCAAAACAAACCCAATTGTTACACCATGCAAAG
GCTCGAAAAGGAGAACCCATGGAGCATGACTCTCTGGAATCATCGAATAA
CCAATCACACGCACCACGTACGCCAGACACCCCAGCTGAAACATCCATAC
GGGCGATTTCATCCGCTTTAGTATATTTGGAGCGAAATGAAAGATTGGCA
GTTCAAACAAGACCGTGACTGCAACCGTGAGTCCGCACAATGAGTTGGAT
CCACCGAGGAACTCAAAGTAGAGAAAGATTAGGTTTTCGACTACAGACAT
TCCAATGTACAGTGTGAACAGGGCGATTATGTACGAAATGTTGAGGAGGG
GCGTTTGCTGATTAGAAATAGTTTGGAATAGAAAGGAGAATGTGAATTGC
TTTGGCGGTGATTCATCGTTGGTGTTATTGTTGAATTGATTGCTTTTTTT
GTGCATGCTGTAGTCTTCATCTGAGAATTTCTTTTCTTCATTAAATTGTT
GACTATCGTCATTTTGCAAATGAACAAGTCCAAGAGACTCGTCTATACTT
TTTGTCTCGTCTTGCACTGGTCTGTCATCTGTTTCACCCGTACTCCTTTG
ATCTTCCGACAACGACCGAGCGTCGTCCGCTTTCGCATACAAATAAAAAC
CCACCGAACACGCAACAAATGACAAGATAGAAGTCAAATACACAATAAAA
AATCCCCAGGAATCAATTGCCACTCCAAAGAATGCATTTGCCACACCCCA
GGATATGGCACCATACAATCTCTCCTTCCCGAATTCGTTGGAATCTCGTC
CATCTCGTTGCAGACGTGCCAGCGTCAATCCATTCAAAACGGGGGAAGTG
GCCGATATCCCCAAGGCATAGATGCATCGTAAAACGAGGTGATATACGAG
TATTGCTATTGGTAAGGATGCCGATTCGGACCGGCCAACCGTGGTATCGT
CCGTATTCCACAACACCATGGACGCAACCCCGTGCAACAACGTCGCCACC
GTACTCACCACCAACCCGCCAAACATTATAATTAATCTTCCACGACATCC
TCTCGTTCCGCCCACACTCCTCCTAGCATCCCATTTGTCCGCCAAAATCC
CGAAATACGAACTTCCCACGCTCCCGACCAAAATCTGAAGCGCCAATGCC
GAACCAATCATCCAGTTTTGGTTCAGGCCTAATTGATGCTCTAGGAAGGG
AGCGGTAAATCGCCCTCCCGAGAGGGCGTAGTAGGTAAAGAGGATGAGGT
AGAGGTGCCGTGGTTTCATGACGAATGGGTTATTGATGGACGTGCCTTTT
CCATCAcgttgctctgcttagctggaaaagaaagactattgtccgtgcat
accaattatactatagataaacgcacgatttactaagagatatttgatat
ttTCCATCAATGTTACGTTGTTTATTTTGTATTTTGGTATGACTTCTTAC
TTTGGTGGGCGAACTCGGCTGTGGGACGCAAGGCTTGTCTGTCGGGTGGC
AAAGGACTGCAATAGAGTTATTAATCGGGAATTCCCGGGACTGAACGTTG
TTGTTCTCAGGGTGTCCTAAGATTGGCAATTCTTCTGTGGTGTATGTTTG
TGATAAGTTCAGTCAGTGGGCAAATTGGGGAAGTGTCCAGTGCAGACTAC
AACACAATGCAGTACAACACTATTCACTTGTGAGAGTCGATCTAGACATC
ATAATCAGATGTTTGAAATAAAAGACGACAAATGTCAACATCAGTGCAAG
GTTGTGTATTCACCAGCTGGCATCAACAATCCACATCATCGTGCTGCTCT
TTGTACATCATCAGAACATTTCAAGAGAATATGGGGGTTTGAATTTTGAT
CAATCCCATCTATATTGTGTCTCATTGTTGAGGAGCTTTCACATAAATTT
ACTTAACATATGAAAGATACTCTTTGAAATGGCCATGAATCCAATCTCAA
TCAAGAAATCATATGAGATATGTATCTGGAAAATAAGACAGACCTCATAA
ACAATATCATTGCTTGATCCAGCATGGCCATCCATCATCTGGAGCACACT
GCAGGAGCTGTTCAATGTGACTAGCAATCACCTTGAGAACCATCAGTAGG
AGCTCAGCTGCATCAGGTTTCTTTCAATTTAAGCTTAACAATGAAGCAAG
TTTCAAAAACACAAAAGGAAAGAGTGAATTGCTTGTTGGTTACTGCTTGA
ATGAACAAAACAAAGACCACCCTCACACTAACACATTGATATCATAATAT
ATATACAGGCATGGTAAAGTAAAGTATCCATCaacttaatggagatgaca
tcctttgtacaaccaaaaggcagatgaaggcgtaatgccaagtgacagtt
caatttgaccttcaatgatgaaatttctcagactgaagtggttttgatat
tgagtatcacagtgttttatcaccaaatactaggttgtcaccaactgaca
cagagtacttggtgggagtcacttagtactcggttgtgattttgagtaat
cggtggttaacaccaagtactcaggaagccacaccaagtaGGTGGGATTG
GGCAAATTTTATGGCACAAAAATCTGTTGTTTTGCATGAGTATGACGTGC
TGTCATAGGCTACTAGAAGGAGGATTGTTTGAAATATTCCATAGCGTTCT
CTGAATTGTTATCAGACTGTTAAGCTTTCTTGCTCAAACTTCAAGATTAT
ACCTCAAGACAAAGTAGCAAACAAACATGATGTAAAATTATTGGAGATCC
TTTCCGTTGGCTCAACATGATAATGTTAATAATTACTGGTGTGTGTGTCT
TAGACGATGAGTCACGCAGTGTCTTAAATGATTCACTGAAGTTTTGTAGT
ATCACTTCAAATATTTACAATATTTGTTTATGCACCACCATTAGATGAAA
TAGATTAGAAGGGTTAGATATGATTTTGGTTGAAAAAGGGGACCTTTCTA
ACATCGAAGATCGTTCCCTGCTTTAGATTTTAGATCCTTGCCAAAAGATG
ATAAATTTGGATTTTGAAGAATTCAGGAGATTTTAAGAAATACAAGAAGT
TGAAGAAACAATAGTTGAGCAAAAAAGTACCTTGCTGGTGCAACATAGCT
TTCTTCATTATCCCGACAAGGTGCTGGTGCAACACTTCAAATGTTACTTC
AATAGGTATGGTAAAATTAATTCTGTTTTCTCGATTGATTCACTATCCTA
TGGACAGAGCAGACTTTGAACAATCAAATGAGACCAGTGTGTGACCCACA
CAGATTTCATTATAAGTAAACAACCTTGGGTCTTGTGTTGGGGTAAAGTC
TTATTTTGCAGGACGATTGGTGTTACAAGCATACAGAAGTCAACTGGAAA
GAAAACATTTCTTTACTCTCGTTGTTCATTCAATTGATTCTAAGTTTCGG
TTTCACTACTCGGACATTCAAAAGCTCTTTCATGGCCGGTGTTGGATCTA
TTCTACCTTTTAACTCCCCATCGATCCAGCCACATCACCATTAACACGCA
GGTTTACTAGAAAGTTACCTACAACAATTAATTGGGACTTACTGAGAGAA
ATAATTTATTGTATGGATGACAGTTTCACTGTCACAGAAATTGATACGTC
AGGGATCGATGTGTTCACTTCAAGATGTCTGGTTTCAAACACGTTTGTGT
GTCAAAAGAGAATATATCCCGTGAATTATGAGACATTCCGGTCGAGGAGA
TAAAAAATTCCAACAGAAGGGACCTCCCTCCCATCCACCAAAATATGAAT
AGCCCGAACACCCATCATGAAGAAGCACCAGATGCCAGAGCAGCAGGATT
ACTAACCACCAATATCACAGAATCCCCCCTCAAAAACATTTTGCTTACGT
ATCGATCCTTGTTGATAGATGTTCCGCGTTTTTTGCCCTTGCCCCCTTTC
GAGAATTCGGTCCACATTTCCTTGACGTCTTCCAGTAATCTGAGTGAAGA
GAGTAAGGGGTGAGATAGATGATTGAGGATATAAGTATTTTTCGATTATC
ATTATTGATGAGTGAGCAATCGAGGACAAGGAAGAGGACGAAGCGACAGA
CTCGAAAACATCAAAGCAGTGTAACATTAGCGTTCACGTCGCAAGTGAAT
AATAACCGTGAGATTTTGAGAGAGCGAATGAAACGGCTCAAAGAGGGCAG
CAGCAGGTAGCGTCTTATCGAAGCGATTACCGCACGAAAACGAAAAACGT
CAGACTTCCGCTGCGACGACAACACACCCAAACACTGCCACTCACAAATT
CATGTGGCGATCATAAGCCTTAACCCTCCCTAACAATTTGTGATTATTCC
TAACATTCACGAGGACTTGTGTGTTCCCCTTGACGGCTTTGTAGAGTACG
CTGAAGGGACCGGATTTGAGATCCGTTTGGTCTGCGGTGGTTTCGGCGGA
CATGGCTGCTGGCTGAATGTTTGTGGTGGTTCTGGGAGGAGCTGGGAGGT
AAGGGTTGTTTAAGTAGATCCTGCATGGATAGATAATATACATAATATAC
ATAATACAGTACGCAACGTAGTAGTGTGACATAGGGTATGGTAGGTGCCT
GCAAGCTTTATTATTATGCAAAGGTGTCATCCAGTAGAGGGGGAATTTAC
TATCTTCTTACACCATGTACCCAGAGAAACCACATTTGACATGAGCAGAg
tggtcagtagtatggactatggcctatgagtcatagtcctgtatcatggt
aattcctatgataatttctacggactatattaacacctatatatcatttT
TATCTTACCACAAGATTATATATCAAGTAAAATAAAGGTAACACCTACTG
ACAGTCTACTATTTACCTCCTCTTCCGCTGCCTAACTGTGTTACTACGTG
CAGCCCTTGCTTCCTGCCTCCTCCTTGCCTCGCGACTTAGCTTATCTGCA
TCGCTTGTACCTTTCCTCCTAGTCACCTCGGAGTCAACCCATCTGATCCC
ACAGAGGACTGTTTCCAACGATTCCTCATAGCCTCTTTACATTCCTCTGA
TCAGTTCCTTTGGCCCCGAGTAATGTTGTATTGTATATAATCAGTTggca
agatgaaggcatttcgagccactaagttgcaacccaagatctgatccttt
gactgcgtatgctcatctatgcaacacaacttcggcttcccaccatcact
cccgtcaacattgcacaagggcataccacaatccttacatttccgctggg
tattttgaggctttaatttgtactgtctgcaaataaaacaagactgttgc
cgaaccctcactttatcccctacattctgaaccgggtgtacaatgcttcc
atctgggccggagatcctttctaatggacgatatgtatgcttactggtgg
gttgatgacggtcccgataatagttaaatcgaccgtcagacaatggctta
ccaatgaggtttgccatgcacttgatgtcgaaatcatcgacaatctcatc
accgtcctcatcaaaTCCAATGTCATCCACACTCTTGGAGTGTCCATACC
TCTTTCGACGATCCCATCGCTGAAGATCCACTACAGCCATTCCCAAAAAT
GTGGTCAAGATTCTTACCCAACAATTCTTTGTTAGCCAGCACTTTTCCAA
CACTAGTGCATTTTGACGTGTCTTGTTGTGTTCGTCAATTAAGGGAAGAA
ACTCATACAAGATGTGCGCAATAGTCCGTCGGGGCAACTCTTTTTCCATA
ACATTTCCAAACTCATCCTCGAACCGGCTTACGTATGCATCCTTGTGCAT
CACAGTTTTGCCACAACTGGAGACCATGTAGGCAAAAACTTTTGATGACC
AGGCATAAGCCATCACAAAAATATCAACACCACCAATGTTGGCTTTCATT
ACCACCCAATGTCCAGCTGGTCACCCTCCAAACCTTGCTGTCAAAACTGA
ATGGAGTACAGGCATTGGAAAATAGTTGAGATTCTGTTTCACAATGAATG
TAGAAAAAACATTGCAGCGTCTCTTCAACTCCACGACTGACTCGATAGAA
CCAAACCATGCATCACCACCGACCCACCCACCCTCAATTACATTTGACTG
CTCGCATTGCCTGAGTACCTCTGCCGTGTGATACGATATCGGCTCGTTCC
GCGGCAAATGAGACTCAATCGGCGAAGCAGAATACTTCTTCTGCCACTGA
GATGCCACACCATCAACAAGGTCATGGTTAACAAAGATACCTGTTGAGCA
CTCTACAGCATTCCTAATCAttgtaccaagagggacaggcttgtgtggct
catgggatatatgtgccagcccgccgcgcttggaagtcttcggtcaccat
cctgacattgattcgtctaacatcaagtagactactcgaaggacatttct
tcgagcaccattatattgattaagaaatggagctatgaactcaaatggta
ggtcgccacggttgacatcccaatgcttcttttctgcccatagatatggg
aacccatggatgaacgctttgaagtacatcatggggatatacttaacata
atttggataggacttcatccctgatgacggcccatccttccacaaatttg
caatcccacggtgcacctccaaagttgctgtgaccatcaaagtcaagcaa
atcttgatcaactcatctggatcctcattgacctcacgatgaaatcgaat
gttatgtttctccacttcattcttccatggatttggttggagagggtttt
tgctaactcgcccaacgaagtcatccagtacctttgctttcccttgaaca
gaagaaaacaaGAAGTCATGTAAAAATGAAATCAAAGTTGCTTTCAGTTC
ACCTGATTGCATGAAATGctcacctttaacagacaggaagaaatgctcaa
aaagaattgcattgtaatcaacatcctctggttttgctttccaaggaatg
tcaaccttcatgacaggatcgcatgttgatgggtcgtcccgttgtgatcc
caccgcttcccatgcttccattggacactcagtgacttgctaagaatctg
acaaaatggtccaatggatttcatcatcatcctcctgttcatatttgaaa
atgaaTGTCTCGGAAGCCGCCCTAACATCCACAGGTTGGTCAGTGAAAGC
TTTGTAACTCTCTCGGATGATAACTGTTGACTTCTTCTTTTTGGAGGGGC
TGTCAGCTACTTCTTCATCGAGCTCCTCCTCTTTGCCTATGGCGGCACAT
GTGTTGattgtgttttctgcctccttctctctagcagtgcaaggtgtctc
ctcctcaccaacatccaaaacatggatcgacgctcgagctaataatactt
cttgctcccctggtgggagaagatcgagcttcaccttaaagagtttactg
tttggaggctttccacaaacagtcccaaagaagcgaaatttgtttgaTCC
ATTCACCTCCAGCAGTTTATATGCCTCACTTCCTACAGGGATTCGAGAAG
TCAGATGCCCTCGCTCAACATAGACCCTCTTGCCTTTGCCAATTGCATTC
TTTCGAGCCTTCAATGGCTGTCTTGCAGTCTTAGCTCTTGCACCGCCGGA
CTTCACCTTACTGTATTTGGTGGAGCGAGCACTGCTCTCAACTTGCACAT
CTCCTCGATCGTTGATTTTTGGCTCTGAGATGGCCATGGACGTACCATCA
TCCTCATCATTTGGGAGATCCTGATCGTGGTCGTCGTGGAATGGGTCATG
AACAGTCAGATCTGGGAGATATTCCTCTCCATCTGCGGCCTCATCAACAT
TCAATGGACGGGGCATTTGTATTGCTTTGGAGATGCAGATACAAGAAATG
GAGTAGATCGCAACGTCAAGAGGATGTGCTGGTAGTTGATATCGACACCA
GAATTATCAATGGGGCGATGAATTGAATTGTAGACATTGGTCGACCATGC
AAAATGCATGAAGGAAACCGAAAAAAAGCAAAAAGATCTTGGATGTTTTT
TTTCTGTGCCACATGCCATATCCTGATGTACGTAGGAATAGTATGGTGGC
CTGTAGAAAAATCATCAAAAATGACCGCATGGGGTCTACCACAACTCCAA
GAAACACCGACAAGATGACAATCAATTCACCGCCCCTTCAAGTATCAGGT
ATGGCAGATAATTCTGAAGGGGATCGTGTGCTGGGTTTGGATAGGGAGTC
ATTTTTCGAGGCAATACACTGGAACGCGTACGGACATTTTTTGGCAATGA
ATCAGACTATAGATGATTTTCATTCATAGTCCATACTACTGACCACAGAC
GGGCGTATTGGACGATGGAACCCAACAGGGCTTACACAACAAAAATAAGT
TTCACCACAGTATGAAGCGCAAGTGTCAATGAAGTCAAATCCAGAATAAG
gggggaaatgagatttttacaaaaaataaaatttcttccaaatgttattt
tgatgttaggaacctttaggtatgtactttctcatgtcaaatataaaatt
ttgtccaaaaatccaccaggaaggtcctcatttttgagataccgtgattt
tcatgtatttctactcgtgactggactagtgactgtctagaaacgtagtg
ttgggattatgatttgaaagctttttcttggtctaacacattctatagca
attttgaatgtgtagatttactgacatcactaatggtatggatttgtgcc
tagtttcctgtggttatttcagctttgttgtggttaagttattttttgct
gttttcagcataaattaccccctataatgtgtatatggtcatgtattccc
gtctaggcaacaaaatcacattgaagctggattgttcttgatgtaggcac
aatgactgagtgtttaccttgttaaagagcatatttggcagaaaggtttc
tatacgcttttctacaaaatctaacaaggagcaatgataatgtatattta
tagaccaccttattgagctcccctggcagtacatgaacccactgaaggtc
tacacatctttttgtggaatgcagtacagttgttgacttgataggatgtc
aatgtgcaagatgtcgtctgggggtcaatgagtggctattgacatataca
actgtgcataaaaatctgtaaagcagtgggttcttgttgccaatttcagt
tttcccttgatctgctcaccctcccttttgttcaagaggataccgtgcat
agagcagtgtcctttgcacttcactcatgagaaaattcaacattcaacta
tcagtccatgactaacatgacttatcacctaccaacagacatcttaattg
tgaatcagaattgaactcatcaccaaattcaatggtttgaaatataatta
tgattcgtactcagaattggctccattttaattggctaaaaactccattt
ctattatcttggctgattgtagaataatgtcagacaaatctcacttactt
tactgtttaaactgtgcaacaccaaaatacatctgcacataatgaagaca
aaacaaaatgatgtaaaaagtgatccatcaccaactaataatcaacttca
ttgtaaattagaattgactatttaatggtttgaagtgcaattatgtgtca
tacttgccacttaattcataataccttggttgactgtagaataatgtcag
acacatctcacttactttgctgttcaaattgtggaataccaaaatgcatc
tatagcttgccagtgagggacaaaagaagcaaaatgttttcaaaacatga
ttcaccaccaaccaatatccaactgaattgtaaattagaattgaatgaaa
catgctattaaattgtttgaaatacaattatgttgtgtgatcagactgct
actttattataagtagctatcaacttaattcatattatcttgggtgattg
tacatttgtatcacacacatcttgcttactctactgttcaaactgcgcaa
cacttaatatgcacagctcggcgaatgaggaaagaaagaagcaaaatgat
ggaaaaacagtgctatgatagtggaatgatttgttcaagaagatgcttta
acaagattatcttattaaatttgttagaagtatttttatgccatattcat
tagtggattgttgttgctattcttaactaattcatattgtgaattccaat
ggaggcaaaacaacctttcctgccacctgtctgccatgtcatcagatgag
tttttttgcatcccagctctgtccactttccatccgccccagtcaggtgt
ttgacccacttgaaagattgttccccaacgttctctttcttctaaactgt
tgattgtcgtgtccactgttgaTatgtgagttttttgcataacagctctg
cccactttctatttgacccaatttgtgctcccgccccagtcacttgttcg
tcccacttgaaatattgtgacccaaagttttttctcttctaaactgttga
ttgttgtgtccacagttgacaaatgtgtttttttgcatcccagctctgcc
cactttctatttgacccaatttgtgctcctgtcccagtcacttgtttgcc
gcacttgaaagattgctcccccacattctctctcttctaaactgttaatt
gttatttccactgttgaataaacacaagcatccatgagaagcgaggtaag
taatcaacgaataatgagaaataaattcattcagcacacacaacaatcaa
ctattgtataatttgcttacctttgtttgagaattgtgttggtctcaaat
ttccacagtactgtggggccgtgctcatgatggacgcgtgatcagaaacg
tccaattggaggcgcacgatccttcgtgacagctgaatttcttgtattcg
gaaaaattgaacctcttggaacaatacttgatgaaagacgagacaggcat
gagttctttcccccgtcacatttgtgtggtttaggggtgttgtgtgggaa
atgtcgagtggttgatttgggcacaaggggcaaggatttaatgaatttga
cgaattcatcactctttgcacaatgttcatggttgttgttgattttttac
gaaggctgtggatgggttatgtgcagatatctcgatgtacccccatgagt
tgaaaaatctgacaatgtcacgccattttctaaggatgcccacgtggtgt
aacattgggcgaatttgcatttttctgacacgtgaggagaacatttgaat
acaaatggggggtccatcaattgcattgttcatttttgggggttgccaca
ttgttcaacatgtctgattggcgatgaatctcacttcgtgcacagtagga
gtacatgttatatttttctttttagtagatagcatagaaaaaatatctca
attccccccTATCCAGAAGGCTCAGGAGCAGTGGGGTGCGACACAAAAAA
ACCTCATAATTAGAAAGCAGACAAGGGATATCTTGTAAGATTCAGACTTC
CAGCCAAATCTAGCAGAGGATGGGACAGATATTAAGGATGTCTAACTGGA
CAAACTGGTGACACCATTGATGCCCCAATGAAAATGAACACTACATTATT
ACATTGAAGATTGAAGTTCATATGGGGAGGAGAAGCCACTATGGCATGGG
AAATCCAGCAACATTTAATATAAGCTAAGGAGAAGGAAGAATGTCTGGAC
TGTTAATGTGAGCCAGTGATACATTCCAAGGACATTGGAACTAAGGTGTT
GAATAGTAATGCAAACTTCCAATGATGATGCAGATCTAGAATTTAGCCCT
GACTCAATGTCCCCAATTCCACCATGACAACAATAAAACAATCACCATGG
TGAAATGGAAATTTTTGTTATGCTAAGATGCTTCAATCAACAATCAAATA
ATGATATAGTACAACAAAGCCTTAAACAAGTCAGGAGAGTCATGAGAACA
GAAAGGAGCCAGACAAATGACATGATGCATAACAGGAAGAAAAGTTATGT
TCCAAGATATGCTTTGGTGTGAAGTGGAAGTGCAAGTGAAACACAAATTC
CAGAAGAGAGAGACAGCAATTTCAGATGAGTATGCAAAGTATTTGAGTGC
AAGACAACTAGCAGCAGACCAAATCAAAGTTCAGAAGATACATGAAAGGT
CCAAGGAGATGACTAGATGACTATGTTGGCACAAAAAGAATGTCCTAAAT
GTAATGAGGCAAGGATCATGATGCAGGAAGTAAAATTAAACTGTAAGAAG
GGGACATAAATCAACAACAAATGTAAAAATGGGAGGCACAAAAGAATAAT
CACCCAACCTAATGCAACAAGTGGAAAGGCTCCAGTAGCTACTCCAGTCA
TATActaggttgcatataacccagcaattccccctgtaatttaggattcc
ctggtagcatttttttgagggaaggtggttctggtcaccatgaaattact
gtctaactaaaatcaatgcacgcttggggttagggaaatcaatgagactc
ctactgtcaaattactggggaatatacagtaattattctggaattacagt
gattactgtcagagtaatattttgggggttttggtgacaataacaaagaa
gtaatgcaacctaTGTCAGAGAGAAAGGACACACAACTACATTGTGCTTA
CAGAGGAAAAACCGCAGACACTGTGTTAACTGTAGAAGAAGATCTACACA
CCATGTAAACCAACTCTGCAGATGAGGGTGCTGAAGCATCCCAACACAGG
AAAGTTGGAGAGACTTGATGAAGACACACACTCGTTGGATACAGAAATTT
GCAAGGAAGGCCTGTCATATTTCAAATTAGCAATGTGGGTAACTCAAAAG
TAGGTTTCAACAAAAAAATGGCCAAACAAACCCAAATTGATCTTATATGT
AATCCACTTATCACTTATTCTTATCTTTCCACCTCTGGATCACAAGCAAA
GCTTAATAGGGTCTACAAAGAAGTATGAACATCCCATAAGACTCTTGAGA
AAATAACACATTTTTTAGCCTAAAATCCATAAATTAGGCTTGATAATTTG
ACTCTAGGGAAACTCTTACTTTTAGAAAGCTCCACACTGCACTCCTTTAC
ATTTTTCAGATTTCTATAATCTAAGTTTAAATAGATTTTTTCTTCCTTTT
GTAGTGGTTGGCTGTTTGAGGGTGCTCGATTTTTTTCAAGAAAGCCTTTC
ATCTCTAACTAAACAATAAGGAGGACATCCAACATCCTCTAAGTAAGGGT
GTTGATCAAACCATAACAAATCCGAATATACAGCCATCAACTTCCCCCCC
CTGTGAAATCCAAACTATGATCGGCATTTATATTAATTCATAAATCATTT
CCATCAAACAGCATGTGCATTTGCAACAAAAGTTGATTCCAAATAGCTCA
CACAGCATCACTTGGAAACTGCACCACATGAACTTTGCAATGAAAATACT
CCACCAAACTTTCATGTTTTTGCAAATACAACCCGGGCACTGAAGGTTTA
TAAGTTCACTGCATTTGTCCATTATTTGGCATCCAAGCTTTGTGGGCAGC
AGAATTTAGATTATTTGTGAGCAAGTTCATTTTTTGCCATAGTGGTTGAA
TACTTGTATAACTCTTTTTGCCATATTGGCCTAGTTTGGGGTCTCCGCAT
TTGAGGCAACTGATCTCCAAACATTCATTGGCACATTAATCCAGAGTTCT
TATTCCAATTTTTCACATAAAATATGTGTTTATATGAAATGATGATATCA
AGTGAGGTGTATGGATTTCAATTTGGTTTCATATATTTTGACTGGAATTT
TTATCTATATGGATTGATGTTCTTACCATAACCTTGATTGTGTGTTATAT
GTGGATACAAACAAAACAGGCAAATAACATAATTGTTTTTTTCATCACTG
TCATGACTGCCTGACAGGGAGGCATACTGCGTTCATCACACCTGGAGAGC
TGGGTCACATAACATGGAATGTGTTGAGTGTATCAAATCAAAATTTTATG
TAAAATGTTTGAGTAACTTTCACATTTTAAATCCATACTTTTAATTCCTA
ATATTTATATAAAATAGGTTGTTCTGTGTTTGTGAATGTGTTGAGAGGGA
AGCACAAGGATAAGTTCTTAGCCATCATGAGGCAATGAAAAACATGTTTA
CTTGTAGACAGAAGAGGAAGTAGGTTCATTGGCCAGGAATTCCAGAAGAT
TTTAATGATTAATCACCAAAGAAGATGTAGTCATTTTTTGAGTTTTGTAT
AGGAGTTGGTTTCATTTGAGTTGAGAGGGGATTTGAGTCAAGTTTGTTTC
ATATGAAATGATGGATATATGTAAAGTGAGCACAGTGGGGAGTTTGTCAA
TGAATTTGGAGAAATGTGATGTAAATTTTTGTCCTTGACAATGGTCTTTT
TCCACAAAGTTGTTGTGTATTTTTCTGTTTTTGGGGGCAGAATGTTCATG
TTGCTCAAATGTATGTCATGCAGTCTTAATGGGAGAAGGTTTGGGGGTGG
GGGGGGGGGTGAGAATTTGTATTTCATATGGAATCTTACCTATGTATATA
ATTGGTTGCAATGACCAATGAAAGGGAAATTGTGTGTATTTTTGCGTCTG
TGTAAAATGTATAATCTGGACAATATGTTTTCCGCATTGCTTGAGGGTTT
TTGCTGCCATAATTGCTATGCGTGGAAATGATTGAGAAATTGGATATGAA
TAAAAGAAGGAAGACATCATAAACTTAAGAGTATGCGTAGTTAATCTTTG
GACCATTTGGATGAATGGTGAACTATGGGAGCATGATTAGACCAAACTGT
TACGAGCTTTGCATTACTTTCAATTACAATGACAATGACATGTAAGTTTG
GCGGGAGTGACATCACTGGTTTCTTCTATCTTTTGGCTGCTGATTTTTGC
CATGCATGATCTTTTTTGTTGATTTTCACTCAATGTTGCTTATGGTTTGA
GGAAGCCAGTTGGCCACATGCACTGGACATGTACAGTGTGTATGATAATA
CAATTGGTCAGTGAAGAGACATCTCTCCCCCAGAAGTCATTGGTTCATGT
CTTGTCGGTACTGTATCTACCTTCCTGAATCAAAACTGTGGTAAGTCATG
GGGTGTACTTCTTGTGCTTAGATTGGTTCAGGTAGGTATCATATATAGCT
CATTACCATATGGAATAATAGGGTATTTTGTGTCTGAAGGGTACAAAACA
ATACAATACCAAACCTTACCTGGAACGGATTGGATtttcgaattttactg
gacaaaaggaaagacataagcagttggaacaaaggatgtcaatcttgatt
ttcttgcaaccagcaattttgtgagaaaCGTTACCAGCTACTGGTggctg
tgcaagtgattcgcttgccaaaaatcaaattgccactgtaattagcccat
tcaacgggccccctcctttattgttcagtagtcctatgcatgaaaagaga
acttgtggtgtatgcaaggtgtatcgtggtgaatgcacagtgacttgcag
taagcccacagtcaacccacagtgaatgtctgtaattgtgcagtaattgt
gtggtaattgtgtgtcaattctctggctccggtgagttatgagattgcgg
tagattttgcagggcgactctatgtctatggtgctgcagtaaagtagtca
tccttgtgaccagattaggatttttctaaaaacatatgatgtagggtagg
gccaacattttgcagtagacttgtactgaatggtggtaaacatgcagtga
ggctttggtgttttgcagtaaaattgcatcaaattgctgtaaaactgcag
ggagtaaaattttgattgcactgtgctcttgaacccataccataggtaat
acagtcatgagttgccttgatcgggctatcccagattaaaagcatgaaaa
cattgcctaagagtacagctgtgcaccaccctcagactacatgagaatta
cctgtaaaattcaaattattttacgatactcctcacttgtcgaacttgtg
ccaatcatctgccaatcatcagctgacggtcaatccacacaaagctcaca
cgacgtatcaagacacaaccatgtcaacaaaaatgatattgaccggaatc
acgatatctcgaaactacaagtacccggcgttgcctaagcatcgtgcgga
cacatcgcagtgtcccgcatcttttgaacccttagggcaacgttcggccc
taccacaactcgcgctcgtccacatacaaactccacgcaaaaCCATCTGC
AAAGCCAATACGAAAATTTACTGGAAAGTCTTCGCCGGCATCTGTATTCG
ATAGCAAAAGCAATTCGGACCGTGCGCCTAGTGCAAATGTCCAAAGAGAG
CGAGAACGAGAATTTAATCTAGCAAGTATATTTGAACGTACATTCCCCAT
CCAAGCAGCAGCACTACTTGCTTTCACAATCTTTGTATCGTTGGTGGGAT
TTTCAGGTGATATAACTGATGGGTCGGATCGTAACTTTTATGGTGATGGC
GATCTTATCGAAGAAACTGTAGTGGAGCAGTTGGAGCGCATTAGGACAGA
TGATGCAAGGGAAGTGACTGGGAAAATATGGATATAGTGTCTGGTGGTAG
AGAGCATTGACCCGCCATTTCCATAGAGGACTAGTTATTGGGCTGTGAGA
GCGTGCCTCGAAGCGAGAAAATAAAGGAAGGCAGAAGAGGACAGATGGAG
CATCGATCCATCTTATGCTTATTTTATCTCGCAAAGCTGAATTGGCTAGA
GGGCGCGATAGGGTTCATTAAAGAGTCGGACCAATTTATTTATGATAAAA
ATATTACTGATTGCTGCCAGATTCAATTGATAATGTACATCAAGACACAA
ACTGTCAGAACTCTGTACCATACTCCTTGATTTGAGTATTGCCTTCTCTT
ATGTTTTTCGAGCAAGAATAATTACGAAGTGAAGTAGAGTTGGAAGCCAg
caatggcagtgcgatcgcgaatttttgatatcttcgttcgaagtttgaca
gaaaaataaacaagacagggtccgttttcggcatttatagtgcgcgtttc
atggggtcgtgtaaaattaataccgtgtctactgtatgtcgttcaggtct
cgtgcacagctgtaTAtcccaatgatttttgaaagcctgccaatttggca
gactttcacgtagctctggtacatttctacgatggtttgaaagtctgcca
ccgatggcagaattcttggatgattcctatgtgtaattttcatgacaatc
ccttgggccaagaggtcgcatcaacattatcttgaaaaaggctcgaggct
ctgtgccatccaaaactactaccatacccaagaatagatttggtGTGATG
AACCTCCCATCTACAATGTCTACAACCTTCGAACAACTACCGCACGACAT
GACACAATTCAATGGCAAAGAATCATCAGACTCATTCATGATTCGACGGC
AACACGCGACAAATGATCATTGCACTCTTTTTTCATTCAAGGCCATTATT
CTACTAACTGCCGTATCTCTTTCATGTTCCAAGAAGGCGTCAAGTGTTCA
TACTTCATTCTCCACATTCGTCGCTCCCATTACACCTCGAAGCATTCTGT
CTGCAAAAACTCTAGTGAAACTATGTCTTAATAACGAAGAAGCCACAGAA
TGGGATGATGAAGTTCGAAGCGAGGTGGCACATGCTCTCGTACCTGTTTT
GTTTCCACAGGCATCATCAAGGCGCCACTCAATTACTGCTGAGACGGCAT
TGAAAAAACTACTGCGGGCTAAGTATCAACGGCTCTCTTCATCAAAAGGA
TATTTAGAGAAGGACAAAATAGAATCTAAGACGATGGACGGCTCGGGATT
CGGTTCAGCCACGCTCTTATTAGGAACAAGTGTCATGCGATTGCGACACT
GGTATGTTGTCGCGACTACACGGCACCACGTCTCACCTCGAGACAAGACA
CCACCAATTCCCTGCCCGTTTGACGCATCCATTCTTTCTCTGTTGACTGG
TGGTTCTTTTGATGTATCAAATGTCATACCGAACGAATCTGAAATCACGT
GTTCAATCGTCAACCACAACAACCACTCCGATAACGAGCTACTTTCGTTT
GTCAGCGCCATGATCAATGAACATTGTAACTATTTGTCGATGAATGCTTC
TCTACCGCTTCCTCTCGAAGGAAAATTTCGACAAAATCCAGTACTAAAGC
TGTCTCTTCTATTCAGCATGCCGGTATTCTTGACGGAAGCGCTTTTAAAG
CGTTATGGCTACTCGACAACAAAAGATATTTTCGTTAACTCGAATGCTCC
TGGCCCGGTGACAATTAGGAAGAACTCGATCCGCTTTCCTGGATCCGACG
AGAAGCTTGGCCAATGGTTGTTAGATGAAGATGGAGTGCATGTTTTGCCA
CTGACGAATTCAATAGAAAATCTTCCTTTTCAACAACGTGAGATTCAAGA
GAAGCTTGCAATTTACGCATCTGCAGACGGTTCTAATCAATTCGTAATTG
GCAGTGGTCCCAATATGGGAACCATCATAGCTCCCAGAGGTTGTCTACAA
ATCCTGGAATCCGATGCAGACGCTACGAAGAAAACTGCGAAGAAACTGAT
GAAATCAATTTGGTCAATGAAGGGCTGGCAATTAGGGTATTTTGAAGTCC
AAGATGCAGGTTCACAAGTCATTGTCCATTCATTGGAAGCTGAGCCTGGT
GATTCAATTTTAGACTACTGCGCAGGGAACGGCGGGAAAACATTTGGGAT
CGCATCTGTTCTTATGGAAAGAGGGTACAGTGCAATAAACGATGATAATC
ACGCCATAATTAGCGAGATTGTAGCACATGATGTGGCAGATCAACGGCTT
CGTCAGATTAAAGGTAGCATGTCTCGAGTCGGTTTTGTGGAACAAAGAGA
TCAAAGACTCGCATCAAAAATTTCATCTTTTTATACGGAGCAACGTGATC
ACGGAAAAAACTGCCGATGCAATATTCGCATAAGCACCTCCTCTGAATTA
GAATCAAGTTCGTCGTCAAGAAAGTTTGATATTGTTCTTGTTGATGCACC
CTGTTCTTCGACCGGGGTGCTTCGGCGCCGTCCTTCTCAGCGATGGAGCC
TCACGGAAAAGGAAGCGTTTGAGACACTTCCAGAATTGCAGCTAAACATA
CTGAAAGAAGCTGCAAAATTTGTGAAAAGTGGAGGGAAATTGGTTTATTC
AACTTGCTCATTGCTGAAACAAGAGAACGAAGACATTGTGTCTGCATTCG
AGCATTCAGATGTCTTCCAAGGGTCGTTTGTAAGATGGAATTTCAATTCC
CTGGAGAGTACAGTCAAAGATAACAGCAACACTACTGAACATCATACCCT
CACTATTATACCCACAGCCGTCAATGATGGATTTTTCATCGCTAGGTTTA
AAGCATTGTAAAAGCTTATTGTATACATAAATGTATTGATTATAGCTCAG
AAAATCAAAAAATTATTCTCTCCAAGGTTTTCTGATCTTCAAACAATTTG
ATCGCATGTCAATGACTTCTTCTACAGATTGGGCATAACTCTCATCAGGA
TCAGGGGTGATGCGATAAAAGACGTTATCGAGCAAGCGCTTATTGGAATC
GTGCATTTCTTGAACTAAGCCGTCCCTAATTAGCAGTACAAGAATGTATG
CCACGATTTCAATGGTGCATATCGACCTGAGCTCTAACCAATTGCGAGGC
ACGTCTTTCCAATGACGGCATTGGATCTCGAGCAGCACCTCGTTTGCGGC
AAGAACTTTAGATCCTAACGTAAAATAGACGATAGTCTTCAGCGTCTCAA
TTGTCTCCTGCTTTAATGATCCATCAGGGCTGCAATACCTGGCGAAGCCT
ACGGAGTTATACGCTGCTTCCTTTTTAGCTTCAAACATGGCCATATTGTT
GTTGAGTTCCGCCCACGCACGAGAATGAATCATTACATCAAATATTGAAG
GCCTGCGGTCTTCCTCTTCGGTAGAAGCTTTTTGCGTCGCCTTATTCGAA
GAAAATGCATCTGATGAAGCGTACATGACAGTGGGCGGTGTACTCATGTC
GGCGTCTTCTTCGTGTTGAGTTGAAAAGAGGGAATCTTGAGCTCTAAACA
GTTAACAGGATAACATAAGGTGAGAGGCATATCTATTGACGTAACATATT
GCATTCGAATACTCTCTCGTATTATTCACCTCATTCTCTCCGAGACATTC
TTTTGACGACGACCATTTCCGAAAATGAGGTTTCGATACGATAGTTTACC
ACTAGATCCTGATGACACTGGAATCTGACTCTGAACGTTAAATGTTTCCT
TCGTAGCGGGCTCCAGTTTGTCTTCGATGGCAGTGCAAGTTGCTAAATTT
ATCTCCCATGTATTCATGGAGCAAAACCAAACATCCGGAAGGTCCTCTGC
CTTGATTCGTGGAGGTAGACGTCTCCATTTATTGCACTTCTCGCACTGCA
CCCACTCTTGCCTACGTGAGGTGAGGATGCAGAATAATTTTGGCAGCATC
ATATTACTATAACATGTGCGCATTAAAACCAAGTCAATCCGGACGGAGCA
ATAGACTCACTTTTTATCAtccttttcggctttttcttcttttgcttttc
cttttTCGTCATTTCGTGGGCGCCCTCTTTTACCTTTAGGCTTAACTGAT
GATTTGGGCGATTCACCACCCGTGGTGGTTGTGATGGCGTCATCCTCTTC
ATTTGAAGCGTTCCTCTTCGCATCGTCGTTAATTGGATCCGGGGACGACG
ACCTTCTCCGTTTCGAACTTGCCCCATTTTCCCTGCCTCCGTCCGTCGGT
GAGGCCGACACATTTTTCTCTATACTCGAATCTTTATTGTTCCATTTGGC
CTGAGCGTCGGGTTGCTGTTCCATTTGCACGGTCTTCAGTTCTAACTTTA
GTCTTTTCTTTTCTTTGGCCACATCTTTGGGCGTCTGCTCGGGGGCGGAG
CAATGGTTCCTCTTGTGATCATAAGTATTCAACTCACAAAACCATTTTTC
TGGCAGCGTATCAAGATCAACAGTTGCTGGCAGATGACGCCATTTGTGGC
AGCGATCACACTGCACCCATGGAtcttcttcagcggcctttttcttactc
tcgtcatttctatctttcttcttgttcttcttTCCTTTCGATTTTTCCGC
CGCTCGCTTAGTTGCTTTCCTTCCTGATTGTTCAAGAGAATTCTTGTCAT
CATCGTCACGTGGATTCGAAGAATTAGCAACTGTATTTTCCTCCAACACT
TCGTCTTGTTTCACGTATGGTTGCTTTTCGACTGGACACAGTTCATCGGC
GGGCTTTCCTATGGACGGCTTTTCAGAAGGAGGCTTGTCAACTGCAGCCT
CATCCACGTTAGAAGTAGAGGCGGTAACAACATCACCTTTCACGCTTAGT
TCGGTCGATAAAGAGGCGTCTTTAGAACGTGAGAGAGACGGGGGAAGAAT
GGAACTCTCTGCTGCTTTGATCTTCTTTTTGCTAATGTGTATGCTTAATT
TTGGCTTCTTTTTGGGCGGGTGCTCGGGCTCATTGCCACTCGCGACAGGT
TTGATTGAGTACTGAACAAAGACAAAAAAGGTGAGATTGTCATGCTGAAC
TATCAGCAAGCAACAACTCCCTTGGAGGATCTTACCTTGACCTCAGGAGT
GTCGTCTTCTTGTATTTCCCCATCGGATGAAGATTCTTCAACGTGCGAAG
GCTTGTAGGGATTAGCTGTGTTTCGCTGATTTTCTTTTGCAGTACCCTCA
TTAGCAGCCGCTGCTACTGAGACTCTTGCGGCTGCCACTGTTGACTTGCT
CTGTTCCTTTTTCACCTCCCTGTCCTCGGGGTGTTTCGTCTTCTTCCTGG
CGGGCTCGGTAGAATTTGAGTCAGGACCTGGTCGAGCAGTCGATTTTGCC
TCATCTTCTGGGCGTTTCCGTTTAGGCAATGTTATTTTGATGGCTAACGG
TCGATGTTTTTTCACAGAAATGGGTGTAGGTGCCGAAACATTACTACCCT
TTTGCTCCAAGTCATCCGCTTTCTTTGTTGGGTTGTTGCCGTCCTCATGG
ATGACGGCCTCGGGCTTCTTACGATGCTCGCCACCTGCATGCAAATGTAC
TTCAGCTTTCGGCAACGTTTTCTCTTCTATCACAGTAGAGGTATGATTCA
CGCCCTCTTGGCACGAAGTGCTTGAGCATGTGAAGCCACTGTTTGAACTA
GCGTTCCCAGCTTTATCGACAACGCCATCTGAGAGAGGAAGGGGTGGTGT
GTCAAAAGTACCTTTTGGTAGTGAAGTAATAGATTTTTTCTCCGTAGCTG
GTGACATTCGAGGAATAGGAGAAATCTTGAATGGTACCTCTTCAGAGTCT
TTTAAATTAGGCCGTTGGTTGCTGACTTCATCTTTTGACGGCACATCCGA
CGTATTCGATCTGCCTTCTTTGCATGGTTTTTGCTCTGCTGAAGCCTCGC
AAGTTTCGGTTACAATGTCGGCCTTATCTACGGCGCTTTTCGTCTTACTT
GCGGATTTATTGTCATGGTCCGCAAATTCCACATGCTGTTGCTCCTCATT
GGACGCTGACGATTTCACTGTGGTTTGGAGGTGCCCTTGTATTGATTTAT
CACCGTCATGACAGTCATTGTTATTGCTTGCATCGTTGTTCGCTTTTGAA
TCCATGCTTTTGTCAGTCGATTTCAATTTTTCATCGCCAATAACGGATGC
GGGTACCCTCCCATTTGATGCAGCACCATCTGACACATAATCATCCTCGT
TGTCGGAATCTTCGTCTCCGTCGTCACCACGTTTTCTATACGTATTTTTC
CCATTCGAACTCGATTTCTCGCCTCTTTCGCCACGACTGCTTTCTCcgtc
ttcatcgtcaccatcaccctcgtcgttgtcgtcgtcTCTCGAACCCCCCT
TTTCCAAAAACTTTTTCTTCGGACTCGGCGTATCCTTCAAATCATCATGC
TCATCCTTCTCCAAAGCCGGCGAAGCGGGCGGAGGCACAAACGCCTCCCC
CATCCCTCCCCGATGTCTCCCATTACTCTCATCATCCACAATAATATCCT
TATCCGGAAACTCCGCCACCTCATCCGTCCCATCATCATACTTGATCCGT
ATCCGTCGTCCCGAGTTTGACGTGGAGGCAATGACACCCCCATACCATTT
AAGCTTGCGCGTGATTCGTCCGTTGACGTTCCCCTTCTTGACAAAGCGGA
CTTTGACCCGCAGGCCCTCGGCAATGTTGTGCCGTTGGCGTTTTTCGCTC
ATGTTTCGTATCCATTCCAGCACTTCGGGACGGGGCGGCTCGACGGTTTT
GTTGGGTTTGAGTTTGACTTCGGCGGGTGCGTTGTGGTTATTGCTGTGGT
TGTGGCTTCCCCCCTGTTCGTTGCTGCGTTTGTGTtcttcgtcgtcgtcg
tcgtcgtGAGGCTGCGCACGGTGGTGGAATTGTTTCTTCTTGGCCTTCCA
GTGATTCTGTATAGTGTTGGCCGCATCGTTGTGGTTCTTGTTGATTTTGA
GGCGCTCCTTTttgttctttttcgattcattgtcgttgtcgttgtcgtcg
tcCGACGAGAGATCGGCATCGAATAATTCCTTCGCCTCGCGATCTGCCTC
ATCGGACGAGGAAGACGAGTCGCTGCTGCTGCTGCTAGACGAACTCGACG
AGGACGAACTAGACGAATTgctgtcgctgtcgctgctgctagagctgtca
ctgctgctgctgccgctgcTTGAACTGAGGCACGAGCCGACGCCGTCGTC
GCGTAGGGTGATGGTGGTGTTTCGGCCGAGATGGTGTTCGAGATCGGACG
ATTTGGAGTCCTTCTTCTTCTTTTTGCGGCGGTCTTTGGCGGAGGGCTTG
GAGCGGCGGGCCGAGATTTGGGGGTTTTCTTCGAGGGATTGTTTCAGGGC
GAGGCGGAGGGAGCTCATGGTACGGTAGTTGCTCGCTGTTCGTTGTGGGA
TGAACTCTGGTTGAACTGTATGCTGCTTCTTATTGCTGGGGTTGAACTAC
CTAGGTAGGGTTGAACTGTACGCTGCTTTTTGTTGCGTTTATGGCTGGTT
GTCGCCAGGTTggagttgcgggaacaagactagttgatgctaaaaaagga
agactgcgccattgtttttaacacaatcagatacatcatcaaaaaaatca
tgtcagcgtaatacttaataacagggcaggtgagatgatgaaaagtaatg
ttATGCtcttgtgccatagcatagcgaacttttcatgatgtgcgcgatcg
ttgagtcgcagaaggaggaaacagtagttattcttcagtacAGTACGGTA
CATATTGAACGGTACAGTGGTACGACTgtgacatatttcattgaataggc
ctaaataatcgattatacgactaatttccgccttctttAACTTACAATTT
TTAGaaatggcttcgtgacataagctgccaatagaagcatgtaaagcaat
cagacaaaggattcgtttttgtactgaccctgacatgccgtttacatacc
tcagctgtttcaggaggtcggctacttttgcggacggcataatacatcac
ttaatgccaatttagttcaagtatgccgaatctacacaaaacggccggta
cgtaaatcggcatgcttctagtggcacagaaagtcatcgtcttctttaat
gcgtcatatctaatatggcctcaggtgttcgtgctgcgtttttacttgaa
gttcaagctctgcgtcattcatgctacgaggcctcctgcttgccgttcct
ttccacgctacgttacctaccgaaataatcttcgcttttcttaggtgtga
atgctttctaatactctatttaaattttcatcgctgtcctttatggtata
atttggtcatgttgctagttttggcattaagagtaaaacatgacgttttc
ccgcacttccGTTGCGCAACGCTCTGCTACGATGTCACGGCAGGTCATGC
CGTGCAATAATTATGGTATTGTACTGCCTATTGCTACGATTGGTAAAAGT
TACTCGGTAGTAGAGAAGTGCATTTGCCTGCCAAAGAGAGAACCGTGTGT
GCTTGTGAAAAGCTTCTCTAGTGTGTTTAAAGGAATGGAAAAGTAGGCTT
TCACACAAAGTATGAAGAATCCCAACAAGAACAGCTGCCGCCTGCCACTG
TTGCTCGCCGCCGGCAGCATACTGCAATCACTCTGCCATCATACTCATGC
CAAAGAGCCTTATCGACACATAATCAGAGATTTCAAAAGATCATGCTCAG
ATGCCGCAAGCATGTCGCAAGCATACCACATCGTCGGCCGACAACGAATC
ACAACCTAAAGTGACTAGTGCTTTGCCTCGACAACTTTTGACCTAAGTCG
AAACGCTAAGGATGCTGACCACAATTCAGAACTTGATCCCAATGAGAACT
TCCATCACGTCCATCTTCATCCTCACAATATCCACAATGATTCATTGTCA
ACCGGCGTGTGCACTCACAATAACAACTTTCAATATATTAGCACCGGTCC
ATCGATCGATGGATGTGATGAACCATCGTGAATCCGAGAGGGAGGATTGG
TGGCGTCCCAGAGCCGAGGCTGTTGCCCAATACATTGTGAACAAGTTTGT
GAGTTCTCCTCTTGGACAGACGGGTTGCATTTTAAATGACTATGATTTCT
AAAAAAGGATTGCAATTCACTCCCAATCTCGGTGCTTTTGTTATATTATA
TTTGCACTGTTATCCCAAGTCTCAATCGGACGTGATCATGCTGCAAGAAT
GGTGGTTCGATGATTCCTTCACGGCCATATTCGACGATGCCACCGGCCAC
TTATTCCATAGAATAGCCGAGCGTCGACCAAGTGCCCAACGAGGGAAAAT
GCGAGATGATGGACTATGCTGTCTCGTTAAGAAGGATGGGAAATTAGACT
TGATACGATCAGACAAGGTTTTGACGGGACCTCAGCGAATTTCGCAATTG
GTCTACTGTAAAGAAAAAGTTGTACATGGTAGCATTGGGAGAGGTGTTTA
CTTTGCCAATTCGCATCTTTCCTTTCCCGGTGACATTGATCCGGTAGTTA
ACGATGAAAGACATGCGAATGAAGCGAGAATCATAGTAGAGGCCCTATCA
CGAGTTGGTTCTCACAAGTCAAATAAGGATAGCGAATCGCTACAAATCAT
TTGTGGTGACTTCAACTCAAATTCGTGTGGACTCGCGGCGTCACTTTTGG
AGTCACCACCTTACAACTTCGTCAACTGTGCATCGGCCACCGCCCAGCAA
ATGCTTTCAAACGTCGGTGGTCCTGTCAATATTGGTGTCACTCATTGCAA
TCATCTCGGTGAAAAGGTCAGCGTGGATCACATTTTTCTTCGATTGAATC
AAGGTCGGCGGAGTGCAGTGCCTTGTGTATCGTCCAAGATGGATCGTTGT
GCCGCCCTTGCCATGGGTTATCTTGACACCAAGGGGTCACGAATACTACA
TGTCCAGAGCGATCATATTATGATTGAAGGAAGACAAGTGCTCAGTGATC
ATAGACCTGTCACCGCAACGATTGAGTGGCCGAGAATGAACACCATGTCA
AATGAAACTTTTCAATCCGATCTTTACATTAATACTACTATGCCTCTGGA
TCCTCTGGAACCAGCATGGGGCATTGTTCAATAGCAACACTTCATAAGGC
TCATTGTAAACCTCAACAGAATGAACTATAGCTTCAAGTGATGGGAGAAT
TTCCACGCTCTAAAATAAATTATATCATATAAAAACTTAAACTTGGTACC
CAAATCATCGACATCATTCTTTCTGGCCCTCGTATCCCCGTCCCCTACCG
CCTTTGACAAAACGCTTCTCATACCCTCTCGCAAATTTGACCTCGGACCA
GATCCAGGCAACACACAGGCATGTTCTGAAGCAAACACACGCGTAGCCAG
AGGATCCTTATCCACTGGGGTCTGCTACAAAAAGGTGTACAACTGCTGCG
ATTGCTTGAGTGCATTGCCCACCATGGGAGTTTCACCACCAGGTTTGCGT
AAATCAATAGCTCATGAGGGAACAACACTGTCGACGCTATCAGGAACCAC
ACAATCCAAGCAGGGAAAGCGAGAGGCTGTTCTTTCGCCCATTGGGTAAG
GCAGTTGTTATTGTATGTTAATCCTAATCTATAATCGTCATTGATGATAA
CTTGTGTATAAAACCAAATGGTAGATTGTTGTATTGGGGCAGAGTTCAGT
CTCCAGGTTTCCATGACAGACAGTGTTTCAATCAATATCGCCATTGCCAG
TTGGACAGTGCCTTAGATATAATCTACGTACAGAAAAGATGCACCAAGGG
TTTTCCCCAGCCTCCACGGTGACACCCATTTGTCGCTGCTGACGGGAGGG
GGGCATTCAACCCTTTAGAGAAAAACTGAAAAGAGAGACATCGACAACGT
AAAGTGAGACAGAGCACGGTGCCAAATATCAGACTCGCCAAGTGAGACGT
TCGGATAACTTGTGGAAGCCCAAATCAACCAGGTGGCAGACTAAACGCAT
TCGGCATCCCCGACGCCTCTCTCAACGTTTCACTCATAAACGCACCCTGT
CATTATTTGACTTGGCAGTCTCGTCACTTTTCCTTCGTAGAACAATCAGC
GAACTTTCTCATCCTCTTGTGTTTAGCCTGATGACGATAATAGGCATTGT
ACAAGGTGCGACAATCCACATCCGTCCCCCGACACTCTCATTCGATTCTT
TTGCTTAGTATCTTCATCTTCCTTGGTAGCATCACGCACCGATCATATCC
CGGATTTGGCAATGAAATCGGGCAGTGCAAAGGAGGCCTTCTCTAGTCCC
CTTTTCCCTGTAGATACTTGCGTCTTCGTCGTCGATGTCTCGGGACTTGA
ACCGTTCCCGGGAGGCCGTTGAGAGAAATCAACAACTCAAGATCGGGAGC
GGTGACATCGTGAGCATCAACGAGTTCGGGGCGAGACAAGCGTTGCTTCG
GCTAAGGATGGTGGGGCGGAGGAGGGATTTGAGTTTTCGCTCGGAGAAGT
TTTCGATGGCGTTGAGAGCTTCATCAAGTTCGTCGCCAGGTTCTCTCAGG
GGGGCATCGGCCGTTACGGtagtcttagacttgctttcgtcttcgtcttc
agtcGCGTACATTGCCGAACGAGATTGAAAACGACTCAGGACACGTTTTA
GATATCATCCACATTCTCTGATCCATCCGCCAATTCGGCATCGTGTTCGA
TTTCGACAGAGGGGGCGGTTTCTTCGGGTGAGTCTTGTTGCTCGGTCGAT
CTTGTGGCTCTTGAGTTTGCGCTTTCCTTCGCGGTGGTGAGCACCATGGT
CCGCTAGTATCCCAGTGTCCTGGATGGCTTGTTTTATGTTTTATGTTTTA
TCCTTCGTGATATTCCTCTGTCATTAGAAATGGAGTGGAGAGACGCACCC
TGCCGCAACGCATCACAGAGGGCAAAACTACCTCCATTCCGTTGTTGAAG
TATTGAATAGGTATTTAGTACGTGTAGTACGGTAGGTATAGTTACACAAT
ATCGGCGTTGTGGCAAAGCAAACAAAAGCTAAATAACCATCCTCTACAGA
GAAGCCGACAGCCCATACTACGTAGACCTTTTCATTAGTGGGCAAATATG
TCGTATTTATCAACGAAATTAGTTGCACAACGAAGCATTTTTAGGGAAGT
CTGTTATTTTTTGTTCTCTTGATCCGGAACAAGAGAAGATCATGAGAAAA
CATCATGGGGGCGGGCTTCCACGCTCTCAGATCGAGACAAAATAATGTAT
GGAGCTGATGTACCTTCTTAAAAGGCTTGTACTTGAATATGAGAAGTCGC
GACGACTCTCACACCATCGGCATAccttgtttccttccttccttcctCTT
TTCTAGAAATCATGAAAGATTCATAACAGTAGAACATTTTTACCTGTTCT
TCCCAGTCAGTGTAGGTAATGCTCTCACGACTTGGTGTGTTCTAAGCCAA
CAGAAACATATATCAAAGACATCCGACAGGGAATACATTCCCGATATGCA
GTGAGGTGCATGTCGGACCTTTAATGTCACAGTCAAATGAAGAGCATTTT
CAAACATGTGAAATGATCTCGAGCTCATATTTTCAATCCTCGCGAGTACT
ACACTCTGAAAACACCAGCCATAACCACAACAGCCTCAAACCGTATTATC
AAGATGAAGTTCGAATTGCCTTTCAATCGAAATCCCCAAGCTGATGAAGC
TGACATAGTTAAATCTACCATGCGTGAAAGCACTGGTGACATGAGCACTA
CCAGCCATGAAGAAGATGGTCAAGCTGGCAACACTTCCGCCAAGACTGCA
AGTATAATTGCTACTGGCGCAGTTATCCTCAAGATCCCTGCCCTCACTTG
GTATTATTGGGGAGAAAAAATGACTGCAACTACCTTTGGCGAAACCTTTG
CTGACTTCTGGAGTCAAACCCTCGGCCTTGGGTATGGTGCAACTTCCGCT
GTCTTGATCTCCCTGTTCCTGTTATTTCTCAGCGGCCAGTTGTATGTTAA
GACATACGTCCCACCTCTTTTCTGGTCTGTAATGGCCACAAGCAGCATTG
CTGGAACGTTGGTGTCAGACTTTATTGATCGTACTCTTCATTGGGGCTAC
CCTCTGGGAATGGGTGTTCTCTTGTCCATCCTTGTTGTTATCCTTGGGTT
ATGGAAGTTCTCGGGTCTTCACATGAATGTTGCAGGTGCTATGACTAGAA
CTCAAGAAGGTTTCTATTGGGCTGCCATTCTGACAAGTAACACCCTTGGT
ACTGCTTTGGGCGATTTCCTCGCGGACAGCCTGGAGTGGGGCTTTGCTCT
TACAGCAGGGATACTTGGAGCAATTTTGGTCGTGTGTGCTCTCCTTGCAG
TGTTCACAAAGTTCAATCCAGTTGTCCTCTTCTGGGTTGCTTTCATCCTC
ACACGTCCATTTGGTGCGGCATTCGGCGATCTTCTAACAAAAGGCACAGA
GAAGGGTGGTCTTGACTTAGGTACTGGAAAGGCATCGCTTGTCATTTTTG
CGTTATTTATTGTGTTCTTTGGATACGAACTTTATGTTTTGCGCAAAAAG
AAGACCAATGATGTCATCAATAAAGAGGAGATTGCTGAAGCTGAAGGGGT
TCCTTCTGGAGATGTTGACGACAATGTGTGATCGGTTTAAGAAATATCCG
CCATTAGGTTTCAACTGTAAAAACTGTCAATGCGAAGGGCAACGATCCCT
CAGTGATTAAGAAAGGAACGAGAGTTAAAATAAATCGTGTGCGGATGACT
TCAAATTTGTTTTAGTCAGCTAAGTTCATTATTAAGACTTAGCACGTCAC
AACGTCAACTTTGCATTAGAAATAAATCGAGAGGTGAAGAATCAACATTT
GTATCAGTTAACTCAGTTCATCATGAATACGATTGTTTAAACGAAGCACA
TTACAAAGAATATATCGATACATTTCAAACGGAAGGTTGATACAGCAGTA
GAACTTGATGGGCGGCGTGAAGAAGTAACAACTTATCCCAAATCACTTTT
GTTTTTATAAACTTTAGTCTCTACAAGATTTAAGAGGACTCAGCGGCGAT
CTTAGCAGACTTCCTCGTACTCCTCCTCTTGGAAATCAACGAACGCCTCG
CCTCTTTCTGTTCCGCCAAACGCTGTGCCACCAACTTGGTGTACGCAGCC
TTATCTTCCTTGTTTCTGAGGACACTGGCCAACTTAGCCGCCTTTCGTGC
TCTCTTGCGCTGAAGAACTAGGGGTGTAACAAGACGTTGGATCTTAGGGG
CCTTGCGAACGGTCTTGCCCTTCTTGTTAGTGAAGGTACGGGAGATGACG
TACTTGCGAACATCGTCTTCCTTGTCCAAGTTAAAGAGCTTACGGATTTT
GTTCGCACGCTTGGGACCGAGACGACGAGGGACGGAATCGTCAGTGAGAC
CAGCAATGGTGTTGTCGCCAATCTTGACAACGGCGAGGTTGAGCACGGCA
ATGTCGTGTGAGACGATGCATCCGCGAATCGATTTACGCTTACGCTCACC
AGCCCTACGCTGTCTGTAGCCCTTGTGGCCCTTTTGCATCAAGAGACGAA
CACGGTGATTGCACAGGATGCCCTGACGCATGGGAAATCCCTGTTTATCG
TTACCTCCAGTGATGCGGAGGATGTAGCCAGCGAATTCATCCCCAAGCAC
GCTACCATCAATTTCTTGGGCCATGCGGCGCTCGTAGAGATTCTGGAGGC
GCTTCTCGTCATCAATTTCGATGACTTTTTGTAATCCGGTGCTGGGAACA
GCGATGTTGATCTAATGGAGAGAAACGAGGTCGGAGAAAGAAACAGATGG
ATAAGTAAACCAGCAAAAATGATTGAGCAAGCACGACACGAGATCTACAG
AATAAACGAGAGCGAATTGCTGATTTGGTAATATATCTTCCTCAGCAGGA
GCTGCCGTCATTAAATTTAATCCGGGCAGCTTTGTTGCATGGTGTCTATG
CCTCGAGAGGACAGCCAAATTAAGCAGCCAACATCTCAGTGCCATAATCG
TTATCATTTCTAGGGCATTGCCAGGATGGACAACTACCATACAACACAAT
CATATCGGACTTGCCTTCATGGTTGCAGACAATTGGAAAAAGCGGCCTTG
AAACTGGAACAATTATTCAGCTTTCTCTATTCACTTCACCACTGCACAAG
ATGGGACGATGGCGGCGGCGGCGGCTTTTGACTTGGTTGTTTGTCTTGTT
GAAACAGTCATCATGACAGGGTAGGACAACGTAGACTTGCACGATGGATT
TAGTACACTCGTGCGCGGACAGACGTCAAGTAACGAGTAAACTTCGTTCA
AGTATCGTTGCTTGATGGAATCCCAATTGACAGAGTAGGCTGTTGAGTTA
GGAAGTACTTATTTTTTTGTAGCTCAGGTCTTCTTCACCTACCTACCTAG
GTAGATAGTATTGTACCCTCAACTGGTCCTTGTTGAAATTCGAAATTCTC
TCTCTTATGTTGATGATTGAGTCACAATGAACTTAACTTATGCTCTAAAT
ACACACAGAGATAAACCCATACTATACCAGAACTTGACAAAAGCAAACAT
ACCCCATTATAGCTCATTTCTTCCGTAAGGCCTATGGTACACCAGCAACA
CAATTCATCAAAACCACAGCACTTTCTTGCTATGTTGTTGCTAGTGATAT
TATTATGAAATGTTTCTGATTAATTTTATCACAAAAAGAAAGTCTCCATG
AATTAAGTACATTAAACAAAATTGATTTGTGCTTTGTAATCGATTTAATT
CATTATTGTCTTTTGTTTGGTCTTTTGATTTCTTATTTTTTCTACAAATT
TCTTCTCCATGGTTCATTGTTGTGTTCTGTCACTTTCTATTTTTAAAAAG
GATATGGGAACAACTGGACAATTGGCTTCAGCGCAAATTTGTGTTCTACA
ACCTTGAATGGACCATGTCTTCAACTAGAATTTCAAACCACGGCATTCAA
CAAGCCATCACTATCATTGATCAGGACTATGGCTCATTGGTGTTAGGGGA
Acaataatatgtactatgataagtaaaaaatttaaagtgtatggaacatt
ttttcagtttactccagctgagcaaacacagttttgtgatgtcacccttc
agctcttatttcatcaccaaaaTCAGCATCTTAGTAGGCTTCAGGATGGA
AGGGGAAGAGTCAACAAAAGATCAATTTCCCTGCAATGTTAAGAGTGCAG
ATGATCAAGAGGCCTGattggttggaaaagaaaccaggataatcatgcat
tgatatgggaaaaaggggagaggaggtaccattaaggttctgtgattggt
gatgccatatgttgaggttgattcttttgttgctatcaaatattacaagc
aaaaatggGCCAACAACAAACAACGGACAGAAGTTTTTGTGGACCAAGGC
AGCTGGATGGAGTGCTAGTTCCTTCAAGAACCCAGCAGTGCATCAGAAAG
TTCTGTAAATTCAATGTGTTCAATGTCATATAATGCAAGTTaacctccaa
aggtcttcttcactttgtgcaatgcaaagatagtacaaagtcataagata
tttgtttctgagaaacaatatttaaactaagttttctttcttgagaaatg
cacgtatgagtcaaatgtgcttctcaaccagaaatcttcttataggacaa
atcctgttggcagttgagagaaagggttcattcatgcaactgctccccca
acaacagccaatctgtcagaagatccactgtgcagcatgaatgcatggtc
catttagtaaaccatacattgtggagtccagtaatattaatctaagaatt
attcttcacatagaatcataacctgtttgtctacacaatacttacttagt
atttttaattcaaaagggctgatgtcaGAAACTGTCACATTGTATCTGGC
CATAAGTATTTCTTACATTTTTCTAAGTACAATGCGTGTTTTATTGTAAG
TATAGTCACATTGATAATGTGATGAAACATTTGTTTTACATGCAGTGGTA
AAAATGAAACTACAGCACAAGTGTCTCTGTGACACTGCTCTTTTCATAAT
GGTGAGCATGTAATGACTGAAAGATATATGTGAACACAAAAAGTCAAAAA
TACATCCCCACTATCAGACAAAGTACATTATTTCATAACACTTACTAAAT
TCAAAAATCTCATTGGTCATTTATACATATATGCACTAACTTTTGTAAAC
ATAGAACACATTCTATTGTTCTTCTTTTGGTAATAATAGCATAGTCACTG
TTGATTAGTAATGGTATCCCATGAGCAAAAATGGATGTATACTTATTACC
ACAACACAAGAAAAACATGGAGTGCTGCCAATGAGAAACTTTAGACAACG
TCATGTGTGGTTGATGGTTAGGAGAGGAAGATGATGGTATTCTAGATTGA
CGTCTCAAAGTGGTTGCAATGAGATTGCAGTGTTTATCATTGAACAAAAG
AATTAGTGATTTCTGAAAGACATGTAAAAATTGAAAGAAGCCATCCCACC
TTTTGTACATGTCCCCTTATTTTTTAGTTGTTGGTGCGGGGAGTGTGAAT
GTGGTGTCTCCAGTTAAATGTTGGGGAAGCACATTTACAGTTGAAACAGA
GTGGATTTTTTGAGTGGTGATTATTTGTGCGGtgaaaaaacatccaaaag
atggaatggagacactgtccaatatctttctgttgcagaccatgctttct
attgatgtttGCATagtgacatcgtcaagaatctgcctcatttagtaccc
ctaggtaccaaataaaaacttccaagtaaagactcatcctaacctcccga
gtgaggagggatccttacaaagcaaatgatccagaacaattgatctatac
agctggagaaacccctagcaagatcaccctcaagagaagtataaacatac
caggattgtgtagaacctacacgaaatcaaattgttttgttatataataa
aagggattgcattgcatttccatcctcatttgttctttgtaattaacaca
ccaatagctcacaaattaccaacaccaacaagttttaccccgttttacca
acaataaaaatatttaatattttttaacctccaaacagcttaggtcacta
tctatagagaacccctaatgcaatcttctcacatgaaaagccaaaaaagg
tttttccgtccactttcttttgacaacagacccttcatccaccaagtaca
cacgagagtttgtcaagtgcaaataaattacaaaaagcacagaaactata
gtgcctgtcagcagaacacccaacagctccttcaaagccctgttcatggg
tacatgcttatgtgatgcgtgaaagaaaataagctgggacagagtaaact
gcccgtaccatacatagccaaaaggggtgtaatttaagaggcattggaag
tagataacaccgccaacatcattaacctcgctctacctggtaaggtagag
ttgagggtgtctttgtggtcacccgggactcctgagcaattcttgatgca
tgtccaagtagcacttgatgccatcaggcagaaaggcctagacacagcat
atggaaaggtttacaaggaaaagaagaaatgcaacatgaaactgcaaaag
tcccatgagacttttaataaatacacatgatcggatgagaagccacctga
agaaaaagcagtagagaaggccctagaagcctgttcaaaggtgagcaagg
cagttaagctttttgtcaatcaggtgttcagcctatactccaatttacta
atggaggaagctaggcatccctggaagaagattgtgagtgaaaaggttgc
ctgtgcaccctggctgatcttatggggaagaacatctcgagaagcgtgag
cagtcctgggggtcattcatggaatgcatcaactgccatctgttgacagt
gttctgtaatgatgtagcagaaactcaacacttctatataagtaatggat
tgaacaagcctgacagggttctgatttgccaattcattggctgcttttag
cagctgaatggctacttggatctattgccctgtttgtacaactccaatca
tgctacgaaactcacctatgcggtgaagctttttgatgacaccgacctac
tgagtcacattctttgaattgtccctaggaattggcaagatcaatacaaa
cttagtgggggcataagttcctcaaagtgtttggattatcttgaaaaact
caaacatatcaaaagataaggattgtgatggtcacaagacgtctgcaaat
ctggcaactcctcaagaaggaagatggttttgttcaagtacaaggaacga
atcccaaaggcctctcatatgcaatgcacagcgttctgtggaaaaacatg
ggggtgcacacacgacccataatagaccggagtaccacaagtatgagaag
gaccgtactcagaaaaaaggactttgcaggaagaaagccacatgaacctt
cgtgtggtcctgagacttctaatcaaaaaatgtgcctatgcacaactttc
cacaaaaatcaacaagcttaagaagtctaatgaaaagctccagcatgtgc
agaagaagtgcaagcaccatcacaaaagtgacagtgatgactccgactct
tcctgaagagttgggtacagtagtactggggaatgcacgattgaacctaa
cacacataagagtaataaacaagaataagggatacttaccccagtccggt
taaaactaccactagtctagtttgaaaattaatttcaatttaaataaaaa
taataatttgagcacttgaagcacagaagatttaaaaataatgatgaaaa
ttcaaaatgttcaattttaaataattgaattgtttatgataccaggcttg
agtctatcaaaaatatcttgcagcataaattgaaaaggatacacaaaggg
agataaatgccaaatggtcagactccaaaatgtcagatgcctttctcaat
aatgcaactacttcctccacaagtcaaatagaaggaagactcactgctgt
agttgccaaagcaatgtactaataatgtaccatttagcaactgaaaatca
atctccacagaaacacaaacactatgggaaaagtttcccaagtaacaaag
tcattaaggtccttctagacagtggaacattaaggtccttctagacagtg
gacctgatggtgacttgatgttccattaaaaggaaacacccatgcattcc
ccctacttgactaggcaggtgccaacttctcggcacacatcaaatgggta
cttcctcaccaaaggaaggagcaaagttaatataaaattctttgattagt
cagagagcaaggagtatctggactttgacaactgtaataagaaaaaaatg
actcagccaatgtatgtcatcattcttggctgcaatacctgaaagagttc
ggaattgttctagattttcaaacaaaagaaattataattgatgaaatcat
tttggcaatgagagacatcaattttcttactaagtcaaaaatggagaagg
catgggctgtgaacaagtgcaagggacacagacctggtagtggcagtatg
caagatgcaacacagatagtagttcatatcctacagatgcaaagtatgaa
aaagctgacctccagtcagttgtttgtaccaattttacacacctaagtct
ccgagaacaaaataagttactggagtcactcactgaatatgaggaactgt
ttgatggaacattaggtgactggaagactgaacccatctcccaagaacta
aaggagggtgctaagtcatatcatggctgaccattcccagtcccaagatt
gcataaagagaccataatcaaacaatcgaatgggctctgtgaactggggg
tgttagaattgtagcccacatcagagtgggcatcacccacattcataata
ccaaagaaagataaaactgtatgttttatatcttatttatgggagttaaa
taaacctctccattgcccaaaatcagtacagttttacaagagtccttgac
ttaattatggcctattgagccataagattggatcccgatgcctctaaaat
ctgcaccatcatttttccatgggaaaagtattcttacctcagattaccaa
taggtattgaagattctcccgacatatttcaggcaaagatgtccaaacta
atggtagtcttagggtttgtcagaacttatctggatgatttgctatgaat
caccaggacaagcttggatgaccgcctagaatagttgaggttggtgtcag
caagcgaaatcgcctgaactcggaagaggggaagtaacgcaaggttttta
catcttgcaggacccagacaagaacggacacctgagcgcacccaagatag
tcacccaagatagtccgtgtgacgtaactgtagaactaaatcataaatcc
aagaactaaactcacacaattagctgataaagtactactgggccaagaag
acttccaacatactgtgaagtaacttgaggaagttgcgaatccaatgaga
aaacaaatcacaagaaagatgactgataacagcttgagcaagatcccgta
ttgggatggaaattcggagagtttccgggtgtacgtcagcaagattgagg
cgtacacggagttcatgggtgtgggggatgcattggatcccgtgttgatg
gcaaattgtccaaccaagccggatttcgcagtacttgacgtgacgaatcc
cacaaacggacctgttgttgagctgtacaaggctaacaagaagctgtggg
caataaacacgctgggtcagggaaagagtcacggtatcgccttgttgggg
aagacaaagagcaatgattttcccaattcattggcacatgaagtttcgaa
ggccaaaaaggcaaattagccctcagacgcaagtgcaataatcgagttgg
aggttgaactggacaagcttcaactgaaaggcgcgagggatttttataat
gacgtggtcggagtgcttgaccagtacgaggtcacgaagactgatcagga
gttgtgcatgttgatggcacagaagaatcatgacacgtcatatgcaagat
tgatcttggacaagttgaagtcctcgagtcccgattttgacacgccatgc
agcagcgtctcagaaatccaaaggctcatgaagagcgggagtaagaggag
taccagcaaaaaggaggtacatctcgcttccgttgaaggcaatggaacgt
tcaagggaaattgcaggaactgcggcaaagtgtgtggatacaaggccgtg
gactgtaagaaatgtaaaggggagttgcactgtggtcgtgagaacagcaa
cgaagggggcagtacaggctctagcaaaaagtgcaatttctgtggcctga
agggtcataaggaggcggagtgcaacaagaagtttcctgaaaaggcaccc
acttggtacaacgagaaggccgccaagacagaagcggcatcctcaagtgt
tgaggtatccttgacatcactagtcccggggaagctgggagttgacatgc
tggcagagaaaggtgatgatgcgttggcaatattgcgccaggaaaacatg
tggatctgtgacacaggggccagcacacatgtgacaaggtacaatgttgg
ggcaaagaacattcctgacacgatggtgtacagctgagggcactctggct
tggcaatggagtctaccgccctgattgacatcacaggggtcttcatgagt
aaagacgggaaagcagggatgaaggcagtattgaaagacttcagtttcag
tgcaaagcacaacttcaacctgctcagcatgtcaaagctgatacataagc
aagggtggaaaatcgtacgtggcaacaagacactgatacgtatcaaaaat
gggaagggtggaacgattgaatttgacattgtagtgccaactgagaaagg
ggcaatatacgtatgcaagtttgggcgaagtgttgaggtgaccgccagaa
gtgtgaccaagcccataaggcttaacgtcaatatggcccattgtttgttg
ggtcatcggaatgaagactccatgcgcaaaacagctagggagcttgggtg
gacactgacgcttggcacgttgaagccatgcgagcactgcacgcaatcca
aggcaaggcagaagaatgttcaaaaagaatcgatcacgcccaagatggat
ataccggggcataggatcgatcttgatttgtccaaggtgacaatcaagac
ggaagcatatgacaatgccacaatcagccacgacaactggaaggtcattg
tctgcaaagtgacaggaaagaaatggagtgactgcacagtgactaaaagt
gagatggtggagcgaactgtgagcatttgcacaagatgaagtcacgagga
ataccggtgcattacatacgattggacccagcagacgagaatcacaagct
tgcgaagcgctgggaatagcaaatgggctgcgctacagcccctggatttt
gaatttacgtcacgtgacacaccacagcacaacagccttgctgagttagc
attcctgtatcttgcgggaaaggcgctcgcaatgatgggagctgcaaggg
taccagaggacaccaagtccaaagtggcactagaggctattgcgtgcgca
acacagcttgatgggctggtcgtggttgaggtaaagggccagttggcgac
gtgcgacatgcacatgttctgtgcaaacccctcgtggtcaagcaggctta
aagtatggggtgaggctggagtcatggcagaagggaaggactccaagact
ggaggttgaggagccacgatgatgttcgtcgggtatgctgatcgcgaaag
tgagagcgtgcaaatgtgggacatgcggacttctcaagttgttgtgacta
gtgacgttatatggctcaagcgcatgttcttcaaggatgacacagcaggc
accatagacctagatacccttgaggacctagaaaccgagttacgaacaga
gtcaggtgcagggttaggcaccaaaaatgaggatgacatcactgcaacag
gaccaagtaacagtcagcctgccaggtgcggaggtagagtgacatggggc
agtccactggtcacaggacctagtcctacacgtattagggcaggtcgtgc
tattgagcccctggacaggctcacatacgtgccagctgtggagctgaggt
acctaggagagatggtggagctagatcatggcaagatcgcaaacacgtac
atggcactgctaagcatggaagtggcactcatcggagcgggtggcagtgg
gggtataagtcacacaagccagctcaaagcgatgaactacaagaaggcca
tgagaagccctgatgccgaagaatggcaaaaagagatcagaaacaagaaa
gcatgattcaacaagtataacgcccttactgccatccctatagatttgct
gccaaagggtgcgaaggttctcaccacaacatgggctatgaagcagatgt
tgagcggaacgcaaaggggaaggcttaatgcacgagggtacgagtaagta
gatgggagtcattatgcaccgactctattgccacaccagtgactaatccc
atcacagtgcgtatcgtactcatgctatactgcatgaaccgtacatggac
gccagccatcatcagccatcatcgacgttgaaggggcgttccttcaagga
cgatttgcgaacagcaaagaactgtacatagaagtcctgggtggatttca
atagtggtatccgggtgacatggtcttgagaatgaacgtaccgctgtacg
gtaccaaacaggccgtgtactctttcttcaagacgtttgcagcgcacata
aggaacgtgatctacacacaatcaaaggctgatacgtgcctatattttgg
ctggattaacggggaaatggtcgtttttgtggcttgggtagatgatgcca
tggtccttggatccccaaagttggttgaacaagtccaacaaaatgtagag
aaggcttttacgtgcaagcgcaaaggggagctcacagaatacgtaggcag
taagcaaggcactgtaagaattacacagcttgttctcatcaagaaactca
acaaagagtatgaagtgcctgaaggaccagtatcaaaaacacctgtgata
gcagggcaagtactggtcaaaggggacggtgacagtacagtgtcaggtga
cacgatcaaaatgtaccggtcggcgaccgcaacatgcatgttcatgatgc
agtggtcatgccccgatattttcaatgcagtgcgaggactagctaggcac
atgactgcacctagggaggttcatgtccgcgcacttatgaccttgatgaa
atacttcatgcacacaaagcatcgaggcctatttatagccccgaaggata
tgtggagtgctggctacaagttcaagttacacggtaggtcagactccaat
tacgctacgaatccggatgatcgtagaagcatttagggtggtcgtgtgtt
cgtaaacgatgtcccaatttcatttcaaagcatcacacagaagttcgtga
tgctgttggtgacagaagcagagatagcagcaggagtcatggttgcacaa
gacatgctttatattcacaggctactggagtcattggagcttgaagtgga
gctaccaatggtacttgagatggacaactccagtgcagtggacatagcaa
acagttggagtgtgggtggtagaacacgtcgtgtggatgtgcgcaactac
ttcttacgcgaacttaaggaccagggactcccggtcatatggcacattgc
aggggagtagaacgatgctgacatcttcaccaagaatgtgttgtcagcga
tatttgacaggcacatgctgctatatgtgggacacaatgagtacgtaagt
ggccaaggttcaagcggggaggctgtcaactagcaaaatggcctgaactc
agaagaggggaagtaatgcgaggttttacgtcttgaaggacccagacaag
aatggacacctgagcgcacccaagatagtcacccaagatagtccgagtga
tgtaactgtagaactaaatcataaatccaagaactaaactcacacaatta
gctgttacagtactacttggccaagaatacttccaacaGTTATCccagct
gcaagaagtgggcctgtgagtcaatgccccaaaatcaaaattctgCAaat
tacatcaccaaaacaagtcaaagccctctgtaggttcctgggcatggtcc
agtactatagagatctttgggcaagacatagtgaaatgcttgcccccctc
ctcttgttagtagaagagtgtggtcataccaaagttaccaaagccaagaa
aaccaagaagataccttggtattgggatgaggtacatcaaatggcatttg
acaatgtaaaagttgccattgcaaaagatatagttttaggcttccctgat
tattcaaaggagtttgaaatagacaatgatgccttgtctcaacaacttgg
ctcagtgattacacagggtaataagcctcttgtgtttttcagcataaagt
tgtctgtaatgcaacaaaaatacagtgtgactgagattgaactactgacc
ataatggaaacactaagagagttcaaaggcatgctgtggtgacaaacaat
caagatctacacagaccacaaaaactcaatccaagatgccctcgggctta
cctctgatggtgtctatcagtggtgactattacttgaggagtatggtccc
aaaattgtgcacattaagggcatccataatactatgttgccgatgccatc
tctaggttcaactctggtccaacccaagatcacaaggctacttggatgat
gttcacaaaacactggtgttactacaccattcatgctacaagtggtgata
gcacttacaaccactagtaacaaatcaacatggtgtttgcaaatcacagc
aaaaaagaaattaacatactaacagtaaaggaaattgcacaggtccaggc
acatgatgcagcataaaaaaagcttcaaaaacaagacaaatactcaactg
aattagttgaggatatgcgattattatgtaaggatggcaaaatggtcatc
cctaaagctcttcaagatcatgcagttatctgttatcaccactacccgag
gcatcctggacacatctgtcttgaagagacattacgcgcagcaatgtttt
ggaaggggatgcaaagtactatctaatcacacgtcaaaaactgtcaaata
tatcaagtaaacaaacaccacaagcacaagtatgggagactctctactaa
gcttgtcatcacaaacccttgcaaagcattgtgtgtagatctcattgggc
cttgcaccctcaaaggtaaagatcactgcaaacaaaagacaccagtaacc
tccctgtacactcgagtgtacaggagggttaccaaaactccccagaatgg
tgtattccggtgacctccctgtacactagtgtaccggagtgtacaggtgg
gttaccggaaattccaaaacaaaaccagtgtttgcaattatttctacgta
cgataggaattagtctttttcacaggaaaacggacttctcagtaacttat
agaatcgataccaatctaagtagtggctataactgcattgcgtagtagct
aaaaaaatgttaaccggagacatactggaagtgtacgggtgaggtaccgg
aagtgtacaggaggacaaccggaagagtattggagggttaccacagtgtg
caggagggtaaccggaggtgtaccggggggctgccaggtccggtatgtac
tgttagactacagtacagtgtaacattgggtggagaaggtgcaagctatc
tctactagtataattagacatactacaccctaatcttgtttgggtccgcc
ccttcatcctcccaaagaaggagccttaatgccacaaagtcccaaatttc
agtcccactctaaaaaacactcctgtggaccatccacaccaacactaaga
cttgattttttatgcacacccacaaaatgctattgtaatgtaatgcaaat
aaaaggtagttaattggaattcagttgaaagataattaaaaacacaacga
agaacttacacttgaaggcagtgaagtgagcgggaggcaaaactcagtct
acgggctgagatttggtctttaaggtagaacaaaattaaatatttaattg
aaaattagctgtattaaaacatttgtaaaaaggttgagttcatcagaact
caccctcatattatacccgccgctgccaattgttattggttagacagcgg
tgccaggcgggaggactaactcagtctgtgggctgagttttggccgttcc
catggtaggcctgtataaggtataagtattcaattgaaaatgagatgtgg
taaaaacatttgaaaacaggttgatttcatcagaacttaaaaattgacac
accactgccaattgttcttagttacacagcagtgccaggtgggaggacta
actcagtctgtgggctgagttttggtcattcccctggtaggcctgtagaa
actgaattgaaaaaaatgacgtgctgtgtaaaatatagtttaaaaaggtt
gagttcatcagaactcaccctgaaattatacctgccgctgccaattgttg
ttggctagaatgcagtggtaggtgggatgccaaactcagtctgttggctg
agtttcggccattccactggtaggcctgtgaatatttgattgaaaaaaaa
ttacatgtggtgagtaaaacttggtacaaagaggctgagttcatcagaac
tcaccctgaaattatacccactgctgccaattgttgttaactagaaggca
gcggtaggcgggatgtcaaactcagtctgtgggctgagtttcggccattc
cactggtaggcctgtaaatattaattgaaaaacaattgatgtgtgctgag
taataaaattgtaaaaatgggcgagttcataagaactcactttgacaata
tatctcccactgtcaattgttattggctagatggcagcggtaagcgggac
accaaactcagtctatgtgctgagttttggccagtccaccagtaggcctg
taaatatttaattgaaaaaacattatgtgtgctgagtaataaaattgtaa
taatgggcgatttcataagaactcacttgacaatatacctgctgctgcca
attgttgttggctagtcagcagcggtaatcgggacaccaaactgagtctg
tgggctgagttttggtcattcccgcggtaagcatgtaaatatttaattga
aaaaattatgtgtgctgagtaataacattgtaaaaagggacaagtttatt
agaactcaccttgataatatatccacagctgccaattgttgggatgacaa
actcagtctgtgggttgagtttcggccattccagtggtaagcctgtaaat
atttaattggaaaaaaatgatgtgctctgagttgaataattgagaaaaag
ggcatgttcattagaaatcaccttaaaaattgatccgccactgtcaatcg
ttgttggctacatggtggtgccaggggggatgccaaactcagtctgtggg
ctgagtttcggccgttcctatgatgggatggtggggtatcaatttaattg
aaaaaaatggaggtgaagggatagaattgagactgcaccccctctacagt
tgctgctggtgcaagcacctgtgttgtaggtatggcacggtattggacca
tactataatgtatgtgtataagtactattttgagttgtgtaattcttgtg
ttcgtaattttggcacagtatgaagtgtagaatacagtagtaatcatgat
gttaacagtaatagtaggcctagtcagtgaaattctcaaaatttgtactt
aattcctatttggagggggtttgaaagaaatggcagattatggtcctaac
ctaggcagtgaatgatgtacttgtgggacaggaattcttaatattcgtat
ttaattcctatatggatagggtttaaaaaaatctgcataacatatacaaa
accaaccaattcaaaaataaaaaatatgggaccaatatgccatcaccaaa
gaaattcaaagaccaagcctagaatcaccaccaaaactagacccaacagg
tgatattcttgttggtaactcatgatttgtaaaatgtcagtcatgaacca
ccagtgcactccaaagaaatttttgcttcaaagcttagcgtgataaatgt
aacggtggcgtaaacaatgtataaaaactggtaagccccccatacactct
tgaaattctggtaacttgcatgtacactctgacgttttgagagtgtacag
gaaggttaccggtgttttttgtttgcagtgatgagacagaaattgacttt
atgtgtcttactatgattgaccctgcttcgagttggtttgaggtagtaga
tagaactgccaataaccacagaagatgttattcctatggatacaaagtgg
cacagcggcactcaaaagacataaaacaataccaagttaccatactctga
caaatcatctgcatcaatcagtaacttagtgaattaaatccggtttagcc
aatatccaccctgtcaacaaattattcacaaaaatggaagtgaattcaaa
cttcactttgaagccctgtgaaaatcatttgggatcaagcgtaagccaac
catcattaagaaccctcaagcaaatactgtactggaatgagtgcatcaag
ttattacaaaaatgctccacaccactgaatgttagacatggccaacacag
tattacccagtgacatagacgtattactaacaaaggcagaatgggccatt
agctctacacaccatacagtactaaaagcctctccaggtgcagcaatttt
tggttgggatgtgttctttgacattcccttccttgttgattggacaaaca
ttggagaccgtaggctacaccagacagacctcagcacaaagggagaaaac
aaagttggtgatcaaggacttcttagaaaagatggtatcctctgcaaatc
agaaacacggtatgaaagtgatccttggactatcacaacagttcatacaa
atgggacaatcaaggttcaaggcagaaccagatcagaacaattaaatacc
aggagagtcaaacctttttaaaaatcagacttaagaagtaataaattatg
tttttatctgttatctccctctcccctatttcaacactgatgcttaacta
tataacatataaaaactattaagtttgttacacctggcacttacaaaaga
catagatacaattttttacctcatgacggtttttcccttgatgccaccgt
tatcctccatttcatggggcgagtgacatggtcaagaatctgcctcattt
agtacccttaggtaccaaataaaaacttccaagtaaggactcgtcctaac
ctccccagtgaggagggatccttacagagcaatccagaacaattgattta
tgcaacaggagaacaccccgatcaagaacaccctcatgagaagggtataa
actcaccaggattgcgtagaacgtacacaaaaagaaattgcttcatttta
ggatgaaagggattgcattgcattttcatccatatttgttcattgtaatc
aataatccaatagctcacaaattaccaacaccaacaagttttaccccgtt
ttaccaacaaaaataatacttaatattttttacctccatacggcttaggt
caCATATGGAGGGTGAAGATGGCACCCAGATTCACTGagtaattaattga
aaaaagtatatgataacatcaaagaaaaaatgggcattgcttttcctcac
catgcagtcacagcttctgtcatttttacaccatactaatggggcgcaga
aatggtgaaatctccagattctatattgggggttgtgatactagctggca
tccgtggtgtgtaagattgaattgaaagaaatttaattatgacattaatg
taaaaatgacaaggacattttccttgctttgcactctaatagttcttgtt
tacttttgttggcggcaatggTGATGTTGTCAAGCTGTCCTTAAACATAG
CAAAACAGTGTTTTGTTATCTAGGTCAAGTCAAAAAAGTTCTTTTACACA
GTGAGGGTCTAAACTTGGTCTCCCTTTCTAAACATTATTCTGAATGGagt
cccttgtacgattctcttgataaagtttcatggaactgaactgttctatc
ctaaaaacccatccaCAATCTGACATTACTCTGTGTACAAATACCATACA
AAATTATTTATTATGCTTCAACATGCACCACCATCATAATCCTACCATGA
AAACCACAATACTTATATCCCCAAGTGATCATTAACATTGCTTCATCATC
TCAGTGTTCACATTGCTTGTGGGTAATTCTTCAACTTTGCACTATCATGC
ATGCAACACTGCAATTTGGTTGTTACTCAATTGTCACAGCAGTATTGTTG
CTTTCAGGCAACACTGCAATTTTATGCTGCAATCCACTAGGTATGTATCT
TAGAGTTCACTATGAATATGACAAGATATCTCTTCACCTTATCCACATCC
TCCTAATCATTCACTTCAAGCTGCCTGCTTCTGAAGACACCGTTCACAAG
GAATGAATTTACAGTGCCAACAGTATGCAGCAAATCACAAATAAATAACT
CAGGGGAGTAGTTCAGTAGCCGACCTTTTAGATGAAAATGCTGACAAGTT
ATGCAATTCAGAATATTCAATAATTTGGGGGAATTTCTTCCGACGTTTCA
GTTGCCATCAGATGGCACAGAGAGATTGTGCAGATTGGCGAGAGATATAG
TAATGTAATAGGGAGGTTGAGCACCCCCCACTACTGTGCCCTTCTGAATG
CAACATAATGTAGGAGAATGAAGAGAGCATTCTCTTGAGAAGTGGAATAG
CAATAATTGATGAAGTCCCTAGTCTGTTGATTGGAAGTTTCCTTCATCAT
CTTGGGAAGGATATTAACAGCACTGGGTGTCAAATTTGTTTAACCATTGA
CAGTGCTTTTGCATCCAATGTAGAATTGAGGGATGTGTTGACAATGTACC
ACAATGCTTTTGTCGGTCATAGCAAAGAGAAAATGACTATGTGAGATCAC
TTGGAATGTTTTCTTATTTGTTTGGTATGACACAAACGCAACAAATAGCT
AGCACACTATGTAATCTAAAAAAGGAAAGTTTTGTTTCAAGTGTTGTTTC
ATGAACAAAATATGAATTGAAATAAATTAACATGCATTACATTTAAGAAG
TATACTAGCATACTTGCTATGAGTGGAATAGGATCTACAAAAAGAATATT
CAGAAGTATAAAATCCGAAAAGATTGTTTTTCCTGGGtttaggttacaaa
acactttccattcccaaaagtctcaatgttgcaacacagtagtatgttct
agaTTGGGTGCGGGTGATGCATAATTTTTTGCTACCCAGGGTGCACTTTC
TTTCTCCCTTCAATGCATTATTTCACAAAGAGCAATGTTGGACATTATAG
TTGATGGTTGACAGCACTGTTTCACTTGGCTTGTACACAGATAAAACAGA
TATTGTGTGAATTGTTGATTGTTGAATCTAAAACACATTGTTGAGTGAAA
TGCAGACAAAACCTGATGAATGAGACAATCAACAATCATCCAATGATTAA
TACCTTCCCTGCAACAGCAACAGCCCTAACAAAATCAAACAACCATCCAT
TCAATGTGGTTGATTGTTGTTTGTTGCGATTTTATTCCATAGCTGATTGT
TGTGGAATTTTGTTACAGCCTGCTGGTCTGAGGATGGCAAAATTGGTGAT
ACCAGAAAGTGAGTGTATGTAGGTTGTTGAATCAAATTATATTGTCCAGT
GGAACATAGTCAAAACATGATGGAGACACTACCCATGAAGATGCCTAAAC
AAACTTGGACTAAATAATCAGTGAGGCAAATATGTAGACAGACAGATGGG
TGATACTATTAGCATCAAAATCAACTTACCATTGcatctatccccctgta
gtctgatcatgatggccatcttctagcaaaaatggcacaaaaggaatcta
gagatattgcaaaaagtactgcaattggaggaaaccaagtggtagagttg
tggcaatagtggttgaataattgtggaaatagtagtttgtgaacaagatc
atggggtggcggcaggggtaatgatcattgtgtaggaagtatgcactctg
aattttttggagccagtgtagcaattgatacattttccacagctgccaag
tgtgacacaacaatattCAGTCCAACAAGACaaatcggatttatttttag
aaaagttcctgtgggagggggtcacaaccccatgtcaagggacttgagtt
aggatgctatcaaaaaatatccagtttagtagggaaatttgaaaaaatgg
cttaaaaacctagaaaattggagactttatgatggTCTCTCAGGAATGGA
GCTGATTTTCTAGTTTAATTTTTGATCAAAATATAAGATTGCTCAAGTGA
CTCTATACAtccagatttactctggggtctgagacattagctatgatgaa
gatgtgatgattgggaattgtttgatttaaaagtcaccttgtaatgtcat
agaaaaatgaaaatatacctttgtgaccacattgcaatcatgacccctgt
tcatcatttttgtttgcaCAAGACTAGGGGCTTACTGAAGAGACAGTGAC
TGAGACTGCCGTGAAAATGCCATGGTAGATGGAAGAGTGTGGTGAACCAA
GGAGGAAGGGGTTTTGCACAAGGATTTTTTTGTTGAATTTTACTTTCCTG
GGAGGCTAATCATAATGCTGAGACTTAAGGCATATTCACTAAAGAATGTG
CTGAAGTCAGAGCATCTCTCTCCTCCCAAGACTCAAACACAGACAGTTAA
ATAAAAATTCCCAATGAAATAAAAACATCACAAAGAGCATCAAGCCCAAA
TTATCAAGATATATGAGTAAAACATACAAAAGTGAATTCATTATGGAAAT
GGTATCTGGAACAAATTGTATCCCACCTTGGAAATAATGAGTAGGAGAAG
CATAAGTCTGAATGAAATCCATTGCTATAACTTAAGCCTAGGAAGGCAAC
CTCCTGTGGCTTGTTGATAGAAACATGCTCACAGAACAGATGGTGATACA
CCTTTGTTAGCAAAGCTAGACCTCATTAACAGAGAGCAAGGGCAAGGAGC
CAAACTACTGGTGTCGAGCTGGAGGAAGCCATTGATATCAGGTGGGGTGT
GGTCCTGTTGGGCAAAGAGGTGAATGGCTAGGAATTTTGTTTGCTTTTGA
CTTCTCTGGTCCAAAATACCAACATCACATACAATTATGTTCTCTGGTCC
AAAATACCAACATCACATACAATTATGTGATAGTTTGTTCTTATGGTAAC
AGATACCACAGGAACCACGTCTTTTTGTGCTATACTGTACCTCCAATCAC
ATTCTGCCACATGTAATCCACCATCTATGCGATGTTGATGATGGGTGCAT
GTTGCTCTCACTGATGTCTCTCTTGTGTGAGGTGATGAAGAACTATTTGT
TGTATCTTCATTACCAGATATTCCAGTAACATCTAGCTCTTTGGCATTGA
AATAAATGAAAAATGAATGTCCTCGTAGAGGCAAAACTGGTTATGTACAG
TTGACTTTTCATTAGTATATGTAGTGTGTTGTAAGTACAAATATGCAAGG
TCTCCATTTATGTATATTACAACACAACataggccaagtatttatggccc
agaatagcctatGCACTtttgttttgttttgaagtctgtagtgagctaaa
ctaattgatttttatccacttacactactcggtgatAAagggaccggaca
gcggcatatgctgttttgccagacgactcttctgcgatgtaCAGTTGGCT
TTTCATTAGTATATGTAGTGTGTTGTAAGTACAAATATGCAAGGGCTACA
TCTATGTTAATTACAACATGACATaggccaagtatttacggcctagaata
gcctatgttttaagtaattctatttacttgaaacataaactgacatactt
cccttttcttacaaagaagcagtactcaaagacacagaacaaaagattcc
cactcaggaattcatatgtgatcaaaaaaatacaggatctagtatgcttt
atgccaAAGACATACCAATGTATGTAGGATTCTatgtcaactacatgatg
agcacatggaaattgattgtcatcaataatcattttttacaatagtttaa
taatcataattttacttttatggtctacaacacatctacatatgtacttt
taacgtaagcctacttctaagtcttttggcttaggtcaatatcaattgat
agACCACACATGTGATGAGTTACAAACTCTGCCTGTTGTTGTGAGTTCCA
TTCACAATCCATGACACATGTCCTTCAACATGTAGTTGTGTAAGTAAACC
CAGACagagagcaaaaacaacgacaagtcactatttcaggttgttttgac
cttgggggcaaatctggaaccctaaaaaaggaccaggattgagtcccacc
aaaagaggtacagagcaaatggcacctcagaccaaaaattcttgcgaata
gctggttcatgcaagatatcaagcaattttccacagttttcaagccagaa
aacatgctactttcggaatttttcagaaagtcgggaaaaagcgagtatca
gtgattccttcgaatcctgatatacacaaagctccaatactgctaaagaa
agtgactgagagtgtaagaacttgtgcccatgcagcaaagtgccagagta
ctctgtgacacaaaaaagctattgccaagtataaaatcaaaaatgcaaaa
gaaaatgaagacattaatttgaatttaggtacttacaacaagatgttgaa
aaatgcttgcaaagaatcataatgaattagatatgatgttgcagtaccaa
agaataagatttaaggaaatcttggtatgagccaaaaacaaaattgaact
tcattatttcaattattttactgcattttcttaccgttggagatggaaga
aaaagtaacgaagcaatttccaagtgactagatttttctgtcatggaatA
GGGAATAGAGACTCCATAATTTACAAACATGGAAGGGAGAGCCACCACAG
TTGTGACATCtcataaagcaactgaaaatcaagctctgttggttgcctaa
ccccagcagagtgttgtcacagtaacagaagggcaaagaagacacagttc
TTGATAACTCCTCTAGTTCATATTGGACAATCTTTCAGCAAGCTTTGTCT
GCCTTGTTGCACTTGTTTGTCTGTGTAAACAAGTAGACTGCTGGGTAACT
AGTGTACCACTGTCTACATTGCAGAACACTCATTAatagtttgacatcca
gacccgttcttgctacctggtatggactatcttaccttgattgtggtggt
caccaagctggcctttccatgtatgttgcagagctgtgaagtatcaacat
ggttccaataccatcaaggtaataataatagtcaaaaaccagtcatgatg
aacataatcactaatcgccaacattcagcacaataactgaatcttgccat
ttatccaataagagtcacaaaggatgttgagcttgcttgaggatcctcac
tccaagacagcaaaggatacaatccaaattcaatcctcactctcgttggc
caacaaatgacagagattgatgtatgtttcccacaatgatgatgatcaga
acccagtctgttcagacattgttaacttgctggtagttgacccaagaagg
caacattccattgaatacatagaggctgagggcaacaaagagaagatata
caggaaaggttgtatgagctagagaaaatatatacagtatgctcatcacc
ttaagaagacctggtttaatatccacattgtgcactcatagtgacaattg
aagtgcagttcaaaactccactttcttgcctcatgaacaccatttaagtc
aaccagagtcttcaataaaacccaaaagtgaagagattgctagagatcgg
catcgaacaaatcatggtgatgcttggcctgctgaccaaatcatggcctt
gtcagcaggttctagtgacattggtgtccctaacaaccaccaattgctct
attcactttctacctactatgcaatgcccaaccgcatagcgcagtgatgc
agtgatgaagaaggaactaaagttcaacataccttctcttgcacacagat
acagacgataggatagaccacagtcaacaccaaactgaccttacctaccc
tctcacagagttatggtcacatggtcagtgcaagccctgatatagtgaac
attggtaattaccccgtaaacaagcagtctgtatgacaataatacttgga
ctgtcacaaatttcatacgattagacactcagggtttcccacagatgtaa
gccatcattttgggtttggagggaacaaacacaGATATTATACATCTCAT
ACAAAAAATAGTACATGAAATCAGTCTCCCTCTCCACAAGAtaagtttca
tcttacttttcttactggttactgaaatgggtcagtaatcaagtaatctc
agtaacgaaaaaagtaataaagcaaactgtcaatcagtttactgaaggcc
catcaggtttctatatgacaccccctgctcttccaggacagtaacttgct
gtctttggcagtaatttcagtaacataagtaaggtgcatatacatgattc
ctctgcatgtaacaacatatccattagtattaaacaaataatccccattt
acgttgctgtattcattatccttatcgcctgaactctcatctaccttttc
cactgcttgttgcttccccccgccattgtctccttccacatccttcttca
caatcttcaactctgggtctggatatcatagtcaacaaccatctcataga
aatcccaatacccctcgaacgcattatacagcaactccaactgacattcc
aaattcaactctgtatcgaattcttgatatgttcccaagactgtgtagaa
ataccccaacccattcgctgccttctgtgttgttgtcttgagcggtccat
tcttcaaacactttgtcagcacagcacaattaataacacaaaactttcca
gtgcgattatgatctttgtcataaaaccccagcccttcatactttgctca
ccccctagcagcattaacatcatcccctttgctaccaaactgatggtcct
cccaatcttcaaggtaggcatggaatactctcttgggatcaagagtaagt
tcctctgcaatgttcccctgtcaatattcatctaacttgtaatattcaaa
gtcctcgtcagtccccaacacacctgcacactgtgcctgcttccgttgtg
ttgcattcttctgcccagcaaaagctgcgcaaatggcagactgcttcttg
tttttttctgacactaagttggtccgcttacctgtcttctgtgctttcat
ggccttccagtgtcgctctgcttggccgcaacccaaaacaagcgagaaca
gctaaaacatgcacagaggccaaatacctcagtagcaggaacagagtatc
tcttgtgccactcatagaacaccgctctaggatcacaagcagtgatccat
atgctctctcgactgaagaatcccccctcttcacatagttctctctctct
cctaccaaaatttatcaaccaaccgtgccaatgtcacaatggggtcttcc
ccacttttgagtttccttggtagcataactctttgataatctcttccaca
gcaatgtgattcaatgcatccttgtgtgcttcggaatgagcaataatggt
agggttagacgaacacagtcaagcaagatgggcaccgttagttaacaacc
ggggcttgtaatgctcccagacagcagtagcacaagaaagtcttctgttc
caaattggtgggttccTGATTCCGGCGAGAGACCAGGTTTTTGTCATACT
CATCACCCATTTCAAACTCATCTCCCTCCTCTCCCTCTTCATCTGATTCA
TCAAGTTCTTCCAAGAACTTGGGGTCCTCTTTGTCGCATTCATCACCTAT
ggtactcttagcatgctgatccatcttattctctttgttaaactctgaaa
aataaacagtataaatcatgggacaccgtatgttgactcacaacataaca
aacagcatactcacgactaagccactccctatcttccttggtcagcttta
agtttgacaattctgtattgggcatctttgaatcatgcaacatcctcatg
acattttccatacctggctcaagtaatctgtccatctgttgtacgtagta
atacagcttatccactccaccaaccatagtgtctatactcagtatacaat
agacaggataaagagcttgggtaatagcaaaatagacacttccaaaattg
agtcgaatgtcagcaagaaatccaaactttttgtagtccacaaatacggg
gtccctagtggaagcctgcaatgtagtcttaagcctgaagacactgatga
attgtaacacctcataccagccattctacattctgatggatgtaggagat
taatgcgctgccattgttatgcagctttgattgcttcacccagacactgc
acggaccatacatagtagaaccaaatacctcacgtgtctgaaaagtttag
tgatagttcagaaattcaaaaatagaactagatcagatgagcaaagttac
tcacaaccttgcacaacttcccatattgacacagacatggcaacaacatt
aatttttcaacaatcaaagacacaacatgttctgctccatgttcaacaac
agaacaaggataatgctgcagcataattgtgctggctttttgcacgttgg
atgttccatcaaacattatttgagtcacactacccttcttgatgttatct
aagttgcagagaacttgtaacatctcctgggcaatgaaatgagcatcttt
ctttccaccctcactcatgtgtgacgtacagtctaccacatcaagaacac
aggctcaatgatgttgtcttgatagtggcaccatctccatatactgaaat
gctgtataattctggctcttcaaaaagcttgccagcctcttcacggtaat
atctctcaaaagtggcgtcaagaagtttcccactcaccatattcctgttg
ggtggtttatagtcagcaccacactgttggacggcatgagtgcatgtgca
gaaaaggatacattctccaattctgaaggagagggaattagccaatgtga
aatgagcaaaggcaacattggcagcctcaacagcatcgggactgctgcgg
tattagggatagttctggaactgactggaaagggttgcttggaggatttc
ttttagcgttttattgctagatgagcaagacaaagttgctgtagtgacac
tgttggttattggagaattaacaacaaaagtgtcagtatcatgtctatga
cctcttttcaacaaggacgagagtgtgtggttgtcagtggtgtcaaggct
ggaatgcattttggcaatagcatgtgctgtgaaagattttgtgtcatact
tagacctgtagaaattgaggtaggcttccctgcaatgcgagttattgtcc
cttggcatgccttgatgtccaacatgcccaagggccttagtggcattgtg
ttcaaaccctcttgcccacagtggccacactgccacttcttcctgcctgc
tgtgtcgtccataaacttggtcatcatgtctgaatcccaaatggaactga
ggagaagtggcggcagaactatctcaggaggggggtggcatctcagactg
ttcaaagagtttgtcaagtggccttggtgttatgtcatcaggcacgtcat
catcagttggagaaaccataatggaaatcttgtatggcaagggcaaacaa
aaagatcaacatgtgtcagcaatcaaataaaatataaaaaatgccaaatg
aaacaaaggaaggatctcaggtcctagaaggatactgacctggtgatggg
gggtcaatcagctggtgctatcaacgttcaagttggtggcagtgtcagat
tggttgtagttgatctgtgagccaagggtgagatgagaacatgtcaccac
agaaaaaagggtgaaactttggccccgggaggacttacggaacgccggtg
ggggcaatcatccagtgctacctgcgttcaagttggtggcagcgtcagat
gggttgtagctggactgtggtccaagggtgagatgagaacatgtcagtga
caaattaaaaagttgaaagcaccacagaaaaagggtgtaactttggccct
gggatgacataccgagcgccggggtcaatcagctggtgctatctgcgttc
gagttggtggcagcatcagatgggttgtagctggtctgtggtccaagggt
gagatgaaagcatgtcagcaaccaattaaaaagttgaaagcaccacagaa
aaagggtgtaactttggccctgggaggacttactgggcagggggtcaatc
agctggtgctatctgtgttcgagttggtggcagcatcagattggttgtag
gtggtcagtgggcatagataaaaggatttccttttgagataaacttttta
attgaaatccataaaaaacaatcaaccaaataaaaatggaccaaaaacaa
agtggaggacgtacctttggggatttaattcactgcacgtattcagatgg
agattggaggtggaatgatagctggttgatgtggggagaggctaggaggc
gagtgatggtgctgagccaaaaatccactgactcaaacaatgtgccgctg
catagcctgtgaaaggaattggactgattccttctacgggttggtagcac
tgagcgctggaaacagaatcgtatagttagatcaggaggggaggttgaag
ggaagctgctatgggcaaccaaaaagggcggcggcggaaattctcattgt
tggtgagtgtggtgtttgggcgtggaagtggcaactgctgcagcatcatg
gttgaaccacatcaagaattggaggccagcagctggccagcttgtgcgtg
agctgtatggtggccagaccgcacctgactgttacttgggtgtgatactg
agctaaatggatcagtttctgtgctacattgaacaacaccgaaaaaggga
ctttatacaccctcacagtaaagtgcagtaaagacagtagccaacagtaa
caggaatggccaaaatagactggattttttcaggaatttactttactgag
taaattactcagtaaagtgaaactTAGtccacaagagcttatgattatga
cccatacacaccatgatggttgtatgtcatttcacagctcagctagaatt
tttacctgccaccagatttttgcaagctgataatggctcaaaggattttt
tcctcgctgaagatttttccttttctacaagccacactgagtctccaatc
gtgggggagagtgacataggccaagtatctacggtccagaatagcctatg
ctttaagtaattctatttacttgaaacataaactgaaatacttccctttt
cttacaaaggagaagtactcaaagacacagaacaaaagattcccactcag
gaatccatatctgatcaaataaatacaggatctagtatgctttatgccag
gacacaaagaaataccaatttatgtaggattttacacagttttgtgtcaa
ctacatgatgagcatatggtaattgattgtcatcaataatgatttttaca
atagttcaatactcataattttacttttatggtctacaacacatcaacac
atgtactttcaacctaagcctacttctaagttttTTGGCTTAGGTCACAA
CAAGTCTGCTAATATGTGCAAATGAAAACAGGAAAAATCAGGATGAGACA
AGTGAAGTCAGATTTTGTATTAGATGGAGTTCTGTTCATCGGCAGAAAAT
TTAAGCTGTAATAATGAATTAGCAATTACAGTCATTGTATCTGCTAATGA
AAACGTGGTTCCAACAGCAACCAATAAAAATAATGATATCAACTCTCCTG
TAATCATTGAATCTTTTGATGACAACAAGCAAATGTCTAACAGAGAGAAT
AATGGTAAACTCTGTAGCAGTTATATTGTATTCATGGGAAAGCAGTGCTG
AAAATTATATGAGATTTTTTTGGCAAAAAACAAACATATGAACAATATGA
TCAAAGATGACATTTATGATAGGGATTCTTCATCATTATTGTATTGTAGT
GGTTTGGTGACCAAGCAAATTGGGTATAACTGAAAGCGGTAACATAAGAT
TGATCACCTAAAAACTGACACCAGATGGTAGAGTGCCCTGTCCCACATCC
CCCGTCCACTTTTAGTCACGTTTAAAATATTGTGTCATTTAGTAGAATGC
AATGCGCTTTTTATGAATTCCACAATGTCAAATACTACAGAGATCAAGGT
AGCATATCATTGTATCCTCCATTCACTGCAAAACATGATGAAGCACAATC
CTTTGGATATTGTGATAGTCAATGAACATGACAATTGGTTTGAAGCCATG
CAAAGTTGCTATTAACCTTCTATAAATTTGGAGATCCTCTTAACTCCATT
GATTTTTACTTCCAATTAATGACATTGGCTAGAGAAGTGAACTTGGAAAT
TCTTGAAACATTTGACACCGTTGGGATGTGCAACAAAGTCAAGTCAACAT
TTAACTGTGCTGGTGTGGTTCTCTATTAAGAAATAATGTCTTGAGGCACA
AGCACAATGTCTCATTTCCAAGAAGGTTCGGCATTAAGCCTCCCATTGGT
GGGGTATCAGATCTTGATATATTACTCAAAATTGAGTTGCATTGGAAAGG
TGTGGAACTGCAAAAACGTTGTTTCTACAAAGGATGCAAGAAGAATGTAA
TGACAGCTCCTGCAACTACTTGTTTTTTAACAATGAAGATGTTTTACCCA
AGGTTCTCATAATCAATGTTTAAACATGCTTGAATGCCTTTTGCTTTGGA
CCAATACTTTTGATATGCCCATCAAAACGGATAACACTGTCTTTGTGTCT
GAGTCAGATATAAGTAATACAAAATTTTGCTCTGCATGACACAGACATGC
CTAACAGAATTAATCCAATATTCTCCAAAGAGATAAGGATGTCTTATTCA
ATAGTCATTAAATATCCACAAGAAATGCTTGTTTTTAAAGGACTCTCTTA
TGTTAGAGATCTTCATCCAACGGAACCATTGAATATTGGCACAATTCATC
TCTTGATCCATCTGTGCACATAGCATGTTTTGAATTCCCTCATATAAGAT
TGGGAACCTAACAGACTGAACAAAGCCAACAAATGGAGCCAGAAGTCTCC
AGACATATAGTAGAGAGCACCACGGAGAGATCAAGAAGAGTGTACAAGTA
TTAGAAACACAGAATTCATTATAGATGACCAAGAAGGAGTACTGTAACTA
AGTGCATTGAGGAAAGCATTCAAAGTAGTGATGCTTCAGACATACAGAAA
GGCTATCCATCAGAAAAGGGCACCAAAGACTTCACATTTGATGATATTTT
ATCTCATGAGTTCCATGAACCATTAATTGATGATATTGGGTACAACTTCA
TGAATTTCTCCCACATAGGATGTTTTTGGTATAAATGTTAATATCAATCA
TGATCTGGCTTTGAAGTCACAACATTATGTATATATTGATGACAAAAGTG
AATAATAATCAGTCAGAGAACTGGAACAGTTATTTCAACATGAGAAATTG
TCAATGAAAAACAGTGAGAGGAATATGAAACATCTAGTTCAAAAAATACA
AGCAAATGATTATCCATGTAGAACATAAAAAGACATTGTTCTAGTATGAT
GTTTCTCTTTTGGTTAATACAACTGTGGACTGTATCATGAGAGAACTTTC
CATAACAAGGCAAAAGTAAGTATGATTATCTTGCAACACCCTCATGATTC
AATGTACTCAGGGAATTCCTGTCTGGAGCTCCAATGCCAAGGCTACAAAA
GTTTGGGAGCATGAATGGATGATGATGATGGAAGACGTTGTTTTGGTCTT
GCCTAGCATTCAACGAGTCTCTTTCAAAATCAAGTGCACATTCTATAATG
CCTATTAACTTCACAGCCAATCCTCTGTGAACCTCTGTGAAGGAGCAATA
AGTTCTTAACAATAAACAAAGGAACAAGTACAATGTGATGTAAAGAACAT
CCTACAGCCTTTGACTTAGGGCCTTGGACGTAAGCCCGTCGAAGAAGATA
ATTGAGTTCCTAACACCTCTGAAGCTTTCACTTTCTGCCAAACTAGGGAA
GGTTCTTCAGCCCCACCTGGTCCCACCATGTTACTTGAAAAGGAAGCAAG
ACAAAGAAAACTTTGATATTTGagatggcaaaatacaataatagaatttc
tgatctgtcaattgccatttggacagacaaaaatgatgtcttgggtggag
caaaaatatgtttacaaccttctaccaattgaatgatctttttccgagct
tttgaatgctgttctatttccttcatttgaactgtctttcacaagttatt
ttcacttcaatgtagtggatcagaacaaacctattcattcatcctggtag
aaaattgatatatttctaagtaatttcatcaaagtttccttcctgtcaaa
ttccttttttaaaatttattcaaaatgagtttttgtcatccgcctcctgt
ctccagggtatcatgattctagtagcatacccggagctcctattgtattt
aaccatcttGTTTATCTTTCACAATCAATCTAGCACAAAACACATGGGAG
AAAACACTTCATACTCAGGGCCTACTGGCAGTAACGTCTCTTTCTTTGCA
TCTTGTTTTGACCATATTACAGTCACCCACAAAACTCCCTAATTCATCAC
AACACCACAAATGATAAACTTCCATTACATGAGCTCTTACATTGTCTGTG
CCATGCATGCCTATTGCAAAACCTCTACATCAATGGTGATGGTGGGTGGA
TTTTCAATTCATGGGGCATTGATCACTCATGATTCTACCTGATTGCGTGC
AGCTCAGCCATGGTCATTGCTCATTAGAACACAGGTCAATTCACACTAGT
TTGGATTCACTGGAGGTCTGACTCTCACACAATATTCCATTACCCCGCCA
ACACATTGGCCGGTTACAAGTGGTGTTATTTCTATGATGCATTGTGACAA
GGTCTCGTTCATATCAATCCATCACACCGGCGACAACCTAGACATTGTAA
TGAGCACCAACGCCAACAATCACCATTGCCAAAGAAGCAGGCTCAAGTCT
TCTCTAAGTTCTGGGCAAAAATCTCTCCAGGCTGTCTTGTGCTGTGCTTT
GCTCCTGCATCTATAGTCCCTGACATGAAATTCTCAGTTTCTCAAAGCTT
ACTTTACCACAACAACTGATGTGATGACCATCAATCTATGCAAGAAGGCT
TATGGGGCAGCTAACAAAGCAATAACATTATACTACCTAACTTCTCATTT
GAGACTGTCAAGGTTGTACTCTATGGGTGGAAAGTAACCTCAGCTGTTCA
GGATACACTACACACATCATCAGGACAGACAGTTGCATAGATACTAATTA
ACAAAAACTAGATGGTCAGTCTCTACAATTGTGTGCATATTTTGGGTGGG
AGTACAAAGATCAATGCAAGAGTAATCCACAATGTTTTAGGGTTTTGTAG
CAAAACACATTTGCAGTTTTGATGAAACCTATCGGCACCTCTCACTGATC
TTGACTATCACAAATATCTGCTATACTGAGGAAAGATGAACCCAATGCCt
gctgataaggtaggccgtaccaaggtaggtaagtatccactacctacctt
agcacttgttccacatggaaccgaccaaatgccagcagcagcagcctagt
gggagatacatcagccctctctccatgtccaatgaaacttaggacactgc
gacttaggtcaaatgagccttacgaatcacacaataatactacacactta
gtgctcataaatttactaagttcgttgttaacctccgaaactatagaaat
catttgctagctaagtgcaactatcattgacagaacttagtaaaagcttt
caacacacccgtaaccatcctgagttaccctttgcacctcaactgagtta
cccgtcaccattgcgctgacaccaaaccatggcctcatccatctacaaag
cacccgatgttgcttcccttgtcgacatcatcgaaactgaaggcatcaac
tccctcgacggccgccccgactgccacaaacttgtaaaactagtcaacca
actggcaaatggctgtcgcaacattgactgcgactactccaactacggca
tgtcctggttagttttccccctggccttgtatgcttctctcacaggcgaa
aacatcgtcgccccaatccagtccccactcattccaccctacaatgcaaa
tggaacgcaacaagaaaatgctgtcatttcaattcaatggcaaaagaaca
aggaactatttgaccaaatggtcaacacagacaaggcactcatcgctatc
accaaatcgaaacttgacccaaaattccgcgcacaactctcgaacatgtt
cgtcggaacacccgaccgcacgttccaagccttctacaaccggttgaaca
ccaaatttggccgcccatctcctcacaacatcactcgaaatgatgaacgt
atgcgcggcgcatgggatgccaccgatgatatctccttcctcatcaaaca
gatccgagatggcgccatctttgcctattttgtaggccaacaaaagacgg
acaaggaactagtcacgtttggcgaaaaagccatcctcaacacgggcctc
ttcgccacacaatatcaaggttggaaacgccgcccagacaatgaccgcac
atggacggacttcgaggaatactggcaagcggaatacaacctgtggcatg
aaacaaacaacacggctgcacaggttgggtacggcggcaacgttgccaac
gacaacgaacaccaagaaacagaacaggcatacttcaacagcctacaaca
cttcggcgagaccaacagccacaatgccgccacattcagcatgctctccg
caaccaacgcgcaaatggcaaacagtattcaggcccagatcactgaatta
accagcaaaatggaaggcctcgccaacgccgtgcaagcacccacacccgc
acaaactgcccacccatacacaacatatcaaccacccaacaccggccact
acaacaacgccggtcaatacaatacgtacaaccctatgccaggacattgg
tacgtacctcaacctcctcaacagcgtccttacggagctcgcaactacgg
acacactggtggtggatgcggttgcggcaaccgcaaccaacagcacaaca
atggccaataccgacccccaaccacaccgcccaaccaatggactccacca
acatacccacctcaaccggcaaatcaaccacctcacggcttctacaacaa
gctcgctcacacgaacccggtaaaatatcacaagaattggaactattgct
ggagctgcggatttgacgtagcggatgaccacacgagtggaacctgcccg
taccccaaacccggccatgtctaccatgccacacgggacaatccatgcaa
tggctgccaaaagggcgagcacaaaacacaaatgtgacggggaggggcgg
aagttaggcaaatagtgaataacattaaccaactgagttacacgacactt
acctatcatccgatccccacccattctcccggtcacactgtctcccgaca
gtacgctgcatcactctcaggcccaaagagcaacacgaccaccaacacca
acaattatgccatcgtcgactccggagcctccgacaattacttaacacca
accgcaaatgttaaaacaaaaacaaccctccaccaacccatccaagtcac
tcttcccaaccaatccaccttgcaatcatcacatgcatgcgaacttgaca
tcccgttacccaaaacagcaaaacaaggatacgtccttcccggcatgaaa
aaccactccctcatatcagttacaaaactgtgcgatgccggctgcaaagt
cattttctctaaagacgaatgcaacattgtccacaacggcaccatcatca
tgcatggacacaagaacaaacgaaatgggttatggtacattcccatcaaa
cagtccatcgcaaacacactgtttgtcatttacaatgacagcactgaccc
cggcaaacacacaaacaacagtgtgtaccacacaacaacactcgctgaaa
ccatccaatacatccaccaatgtctcttttcaccgacagtcgacaccttc
ggcaaagcaattgacaatgaccaactcatcggtttcccaccattcaccac
agcacaagtacgcaagtacttaccagaatctaccacaacagctaaaggac
atttgcgatgagtccgcaagcacacaagatccacaacaaaaatgcgtcaa
actgaatcacaagcaattgaacacgatttccgtccgcccatgaatgcaga
cgtcgaattcgaactcttcgtcggcgcaagcatcgccgaccaaaatgatg
gtatgatatacaccgaccaaaccggggccttccccgtgacatcgtaccac
agcagcaaacatcagtttgtagcctacgaataccgcagcaacgcaatttt
tgtccgggcattaaaagatcaaaccaacaaatcactcattgcagctttcc
aagatatctatgaatacctcactgaccgcggttttcaaccaaagctcaat
gtcatggataaccagtgcagcaaagcagtcgaaaagtatattcgctcgac
aaaagcaacaattcaactagtcaacccagacgaccacagagtaaatgcgg
cagaacgagcaattcaaacatggaaagaacactggttgtccggcatgggc
acgcttgaccccacttgccctatccaactgtggtgtcaattcatcgaaca
aggccaaaacacattgaacttacttcgcgtctcccgtgtgaatccaaaac
tctctgcgtacgccatcctcgaagggcaattcaacttcgacaaaacaccg
ctggccccagttggtacatgagcactcatcctcttagatcccaatgcccg
aaagacgtggcagaatcatgccctcgatgcttggtatgttggccccgcaa
aaaaccactatcgaaactgccgttttttcatcccatcgacaaaaggatat
cgcatttcaggatcggcaaagttcttcccaaaacatacaaaaatgccaaa
cactgcaaacgaaaaacaccggtaacctcccggtatactcgcaaaacgcc
agagtgtacgggaggttaccggaatttcaagagtgtacgggtgggttacc
ggatttttagacattacttaagccgtattttcgtttatcacgctaagttt
ttacacaaaattacccccagagtgtacgggtggcataccggtagttcatg
actgaaacttcctcaatcacgagtccgtacatcaaagatactttgttggg
cctagtccagcaagttctactagatgagggatttctatgaagcatccacc
aaaaaatcgctagacggaacaacatgggtccactgtctcgtgacaagtgt
aaacagaactcacattcattcaatcgaaccctctcttctaacagaacact
attcaatttcagcctgacacagcttttcaatactaacagaacCGGTTGGC
ATCAGGTGTTCTCCCAAAGGTATAGTATCATCAGAAGACAACATGGCTCG
AACGAAGCAAACTGCTCGCAAGTCTACTGGTGGTAAAGCCCCGAAAGCAG
CTAGCGACAAAGGCAGCCCGCAAGAGTGCACCTGCTGCAGGAGGTTGCAA
GAAGCCCCATCGCTATCGCCCAGGAACTGTGGCACTCCGTGAGATTCGTA
AGTACCAGAAAAGCACGGATCTTCTGATTCGCAAATTACCATTCCAGCGC
TTTTGAGGGAAGTTACGCAGGATTTCCGCGGTGATATGCGTTATACAGCC
ACTGCATTGGCAGCATCACAGGAGGCCTCTGAAGCATACCTTATTGGACT
CATGGAAGACACAAATTTGTGTGCCATCCATGCCAGGAGGGTTACCATCA
TGCCAAAAGATATGCAACTCTCCGGCGAATTCGAAGGGAATATGAGAGGT
TTAAGTGAACAAGGttgggtgtgaaagtactttgacataacacaacaaag
cgccatactaaggggactataggacggggaccatacaaaaacggcgggag
aaaggagtataggcactgtataaataataaaagaacaacgacaaactata
gtgtgcataattaattgttcttcaattagttggcataataatgttacgcg
attcctccgcaccaagaaccagcaaagccccacatgatcattaatactat
agcactattcaaggttgatacatcatcataagtggacaagacctgtcgtg
gtgtcgatcacactttacttaaagccgatgtggcatgggatttcagaatc
tgagacatgaacgccgtggaggttccaacaagcccatcctcacaccgagt
cactcaaacacccacaCGTAAATTCCCCATCTCCAAAAAAGCATTAGTGG
CGCATCAGTTCAGAGTCCCCTCTTATTCGCAATGCAAGTTGCATGTCTTT
CGGCATGATGGTGACCCTCCTGGCATGGATCGCACACAAGTTTGCATCCT
CAAACAGTCCGACGCTGAATGCTTCCACAGATTCTTGAATAGCCAACAAA
GAAGTCGCCTGAAAACGCTCCGCGGTGAAATGTGGATAGGAACCTGGACT
ATTTAAATCCTGCAGAACTTCCCTTGCAAGGCGCTGGAATGGCACCTTGC
GGATAAGAAGATCTGTGCTTTTTGGTAGCGGCGGATTTCGCTGGCGCAAC
AGTGCCAGGACGATAACGATGAGGCTTTTTAACCCCGATGCAGGGGCCAT
TCTTCGAGCAGCCTTGGTGGCAAGCTGGTATCGGGAGCTTTTCCGCCAGT
AGACTGGCGAGCAGTTTGTTTGCACCgagccattagtgaaataataatgc
cacgcttggcacggtcttcggtctttgtgtcatgcagagattgtgtacga
tacaatagagatttatggtgacatgtatgattcgcatcaattgatggaaa
atggcgcgacacctgcataaaataatacataggaatcagtacaaatacag
tagacacacatgacaaaatttcagcccgtcgataatctccgtaacaagac
atgccaagacaaaaattccatggtgggaaaatggaatcggtaagatcacc
cattcctcttatttcacacccttgccttcccaactgccagcctgtcaaca
ctgcaaaagcgttccttgattgtggataatgaacacagcatcatcatgga
atgtggagacgacataaacacatggatggggactatttcgctcttatcgg
cgatggcgttctacattctgataacggcgacactcgctgtaaacttgcat
tccatatgatctcacacgggaaccccaacgatggatcaaggatgctctgc
cagtacctggaaactgtagttgacgaagaattgaagaagtggctaccaga
cgacgcaactgacgacgaaaggttccgtgcgaagtttatttccgcggtgg
ccccattgtattctgaacttggaaaagcattcctgaacatcagcacatat
aatgagttgcaatggtcactagtcgatatcaataaccaaactggactgga
aacattcagagaaattcgcgaacacgcctttcataacctcgagaaagcaa
gggttatcaccgctgggatagtactcgatggagttgcatttctcgaggag
tacggaattcctccccatcaatacacagatgaacaggtaaagagaatgaa
acaagatcttgctacaatccaccaaaatttaggccaaatccaagcaatca
acggctttttggcacctgccgctgaagaatactccacagcattgaatctc
aacattgaaacatgcgatggggagtttcacgaactttagctaatcgcaca
atcgcttagcacgcttgtacgaatgctatgcagaacacttattgtcatct
aaggaagttgtaagagataggagggttgctagatttggtggcaacggatg
ccaaatgggagatgacctaccattaagcaattacaagaaaagtgctgaac
attacctggccagtggggtgagttatgctggacacctcgccataatctgc
cagaggaaaccggaggacattgttaatgtcgacaaactggatgctatgta
tgacattatatccaagatgaaaactccttcttgtgaaactgacagacaac
gttttgattacctccaagctgcgctgtgtgaggcgaaagcgagattggac
gagatcgagaagaggattgaaccaatcaagacaaaatagagagcatggtt
ctatttagcctgaagtaattataaatcattaatctagatttacgtttgtt
atttacctgtcccccgtgtcttattttcggcaccaaagcttgtcattttc
atgtcttctgcctctttccttgcttaccatgacacttctttggctttctt
ttcctgacacgcttctttttcacatcaaagcacttgacatcaaggcaacc
cgcacacttcccgccgatacgactagctgtgttcagtttacaaattttgc
atcgtaaggactgctttgctttcgctttgccaccaaaacaacctctgcaa
aacccgccaccaacttgggcaaaatttttatgacatttagcacatttctt
cttgtgctctggtttggcatgtttgtagcaaaactttttatccttgcaga
tggcgtggacatagctgctacaggattcgatacaacacttcgtgcgttcc
cttttcttgacgcagacttttttgatagcaccggctttccctgatatcaa
tgcgccttttaccaatgcattgggttcatgaccattgcattcgaaattgt
tcctgcagtagcacccgccatcttttcccacataagagaaagatctgcca
actttcgtggggcatcagtctccaagtcacccttgactttcttccaagat
cctctcgactcatagtatgatctgtcttcattcattttcgtaaaaacatt
tttacgcgctagtttgtgcgctccgcaagggatcgagacgctcccatctg
taccatcaggaaaatatttctgcacagtaggtccccattatcttcaaaag
cgaagccgaaggttctttgttgagaactgccttgccatcctttgtcttga
caagttcgcccatcgcccacttcccacactgatgcgtagaccttcaaact
gtcctctctttctatttcgcccaaaaatcaacgggtgcccttcaacttcc
aaatagtaaagattccttataacgttgtcatatgcattgatgagttccct
cgtccaataatccacagatcgctcaaaacaaatttctcgatgcacagcat
cgaatgcgccacgatgtaatccttcttccactagtttcgcagcctctttc
cgcatcctcggtaaatttccattaacaaagcctcctgcttgtctgagagc
actatgtcagtgacatcatcatttctttcagacgggtgttcgacaattcc
ccaatcttggatgaagtcaaaacatcaggcttttggcgcttccgctcaga
cgacggcctttcttgcacatatgcacttttttccacccattcctcatgct
tcttgttcgaccattttagcctgacatattctttaccccgaaatgtaaca
aaaccagtcaattgccggacggttatataagactcgttcttcccaacaaa
agcacattcgtctctcttaatacgactttcttcaagcacaaaataagggg
aatgctcccttagctttgcaatgactccagatatttttttagccttgaac
ccgtatggctctatcatgtctacaggggaacactgcgtaacgccctttcg
ccattcaccgttgtctttatcaccatcccagaatgttattttcttttgtt
caagaattggtcccgagtcgccttgagaattgtgcgcttgtggtgttcct
gttccctcgcatgcttcatgttcatccgattcctctcacgccgccgttga
cgcttcagatcttccgcctcgatcccccgtggttccattgttacattttg
acagtcgcgggcacgattgatgtgttgactgttctgagtaaagtctgtgt
atcactattgacaattggttgcgtgcattggttctgcaaccaaaatgtta
gtgtactctagatcgcaggagacagcctcgttagggtggcgtaaagaagt
gtcacttgatgcgggctgaaattttggcacgtgtgtctacataatttgta
cttattcctttgtacagcgggatctcactcgccgacctctcgtatGGTAC
TATTGTAGTCTCGTATGTcatcatactcgtgacgatcaaccacacacagg
aaaacccaaaaacaataatgatccgtcgaacgagggtcttccccttctct
ccaacaaataatgttccaccatggagacgaacagcgtgttgaaaataaaa
ttctcaggcaccactcccaagggatggggaaacaagtctgcaactctacc
gataacgctagagctgcaattagaaacaagcacacccctagatatgttga
atgaaatgattcttgatggattcaaagtcaaaagaaatgacagagcaaat
tttatccctgagcttatggtaggatttcctccaaaactgcttgatataac
gggaagcatgttgttggagatttgcccttgcgatccaacgaaaatgtaat
tgtccgcatacgtcgagagaaacacaacttcgaccgaagagaaaagcagc
cgaggtcgcaaagtcttcctttaaggatgcactcaaggcccaagacgcaa
tgatgaaacataatctgatcaagggaaagaaagtatcctcatcgaaaata
cggataagtggaccaggctatcgctatcagacggcaacgatgtttccaaa
accgcgaaatccgataatctatctcctaaagagatcaagacagaaggatt
cgccatagaatatcggaccatacaactttttcccaacaggaaaaagaaat
ccatcacaaccaaaaagatctacctcgctttaaagagcacggatgacata
tcgtcgttcttagttcaggctttcaacaggggtagcggtgggaaaccgtt
caagcaaatacgagcagtatgcaaaatgtccctggcaaatatgcaggaaa
attcccaggcacacgccggtacatgctgcgacacttggtcagttctttat
ggcccctgtgaagagtgtcgatgttgatgccggaacagtgttgggatcga
cattccaccaaagaagagaagatcattgtgtgtcgcaccaaattacttat
ggaaaagagatgtcgaagaagggagggcagtacgtcgacagagtcagcgc
tttaccactggacattataaagagtgtcattgagaatgcttacatgagca
aaactgatgatgatgataattacgacgaagataacgatgaagacgacaac
aaaaacgcgattgacaccggaaaggaacttttgcgccccatcgcaattgc
tcagatgatgccacaactattctggtcagtggtttcccactgcagaccgc
cctcagaatcagaatactttttacccgtggaagatatgtctcgacaactg
ctaccacacttggactggtcttttctcaaccgcgacggaagacaacgatt
attgagtgaacaagccagagaaaaccttaggcaagaaaagatgacaacgc
tcaattgcgatgaatggacgctagttaccccgacggaagacgacgaagac
gaattgattgagtgcatatcatgggatgaagaggcaaaggaatgcaatat
ggccagagcttatagtaccttgatgatacgttccaagtccgaaccacgtt
gttttaattggagacaattagcaaatgcagacgccaagacattatactac
aaactgatccgggaatgtgcggaatcagcgatggaatccccgtcactaaa
gtcggtcgaaacatggatactggtcgctaggaagttttccattgatgaga
ttgtgaatgaaatcgttggtagggatgaaaacatctttggattgctagag
gcactccattcgaatactcctaaagacttaattacttactggggtcgaca
tccaaaaatgttgttgaagactatgggagatcaccctaaaaatggtgctg
ataattttcatgaacgataccaggaacaggatgtacggtgttggattagt
cgagcaaaggttgcaataaagatatgtccctggctcgatgagtatttctg
tcagtttaacaagtaaagtcttccatacatgttcagatttgtaatttggt
acatgtggagtttttcatttattttctatgtaatgccaacaatggtcaat
cagatatttcggcaaacaatagccttgctagtcagctccaaaggttaaag
ttccaagaagtcatttgtttccacaatgttgtgttccagtgattaactcc
atcaaaggtcgaagttccaagaatcatgatttcatcacaccgtcaatgta
tgaatactctttgaatatcctctggagatttgtcctgttgccaagtaatg
aagtatgaattgagtcgcatgttgtcacagttccgcccaacgttagataa
atatatacacccacccacatgtaacgcaataaaactgctaagctggtcag
ctccagcaacggttgaattcctaagaagtccgccgcagcatgcagttcaa
acagagcgtttcggtctacatcaacaattagagcatactcctcttgaacg
aaatcgcgattctcgaagaggtaaaggggtgacgatttttcgcgacttta
gaagacaataacgttatcaactcgtaagcaagcgtttcaatgttcaatgt
ctgatatattgtctcgaacgaaaagtgggagaaactcactcggtcttgtt
tgtaatactccatatatttcacgatctcgccaaaacaactgagttaattg
catggagcggaatctcacgcactacctccccgccattgcctttatttcgg
tccgtatcgtccccatcttcaatgtcttcgtcctcgagacataacgtaat
gaaaaaggaaagtttggctacatcgctgggaagttgatatcttacccctt
ctctacttatctgagtttcagcatcgttgtatgcccacattgagacgatc
ggtgagaattcttttgtactgtgcccacctgctgtactccacactctctt
attgcactcaccaaggtaacagcgtgtatagcattatcattttccatcat
ttattgctctttgacgacgtcggagatgggcggtggaccgttcttaaatc
gccacgataccaagtgcagtgcatttgggtagatttgggagaagtctatg
cgggggctgaagttttggacagtgtggtcacatgactttgtattgattcc
tacatatacatagatttattcataaaaatgaacactcacctcgtccgcaa
atgaaataggcatttctcgacttttcaaatccatggacatgatatatatt
attggaaacatctcttttatactttacaggtgggttacacttactcgttc
acaaataatatctggaggaagattcatacaaacaactcctcaaggacatc
aatcccaggagctttcaaaatcagacacaacaaattagcgttgtcttgga
agcctcgacgcacatcctttttgatagtggtccacaaggtggagacatca
ctcataatgacagcattgtaataatcttcgaatcagacagcttatggaca
gatcatgatatgtacagacggttacaaaatcacgaatacacattggagac
gcatgataaaaacacaacttgagccataccaacatttttgaaagttcctg
tgtttcccggcggtcttttgtgacaatgagagtatgttttatattacttt
tgtcgatacgaagcttttcttccttcagaaatatgatgattgcattaacg
acagctttccaatctgtcgtgtgacaattaagcctgtagaaatgtgggtt
ggacgggtgcgctaccaaacgaggctcagttgaatcgacaacagagactt
cagaagtcattcgctctattgtttcaatccacttctgcgaggtcatgtga
ctttgctttctatttccattcaagccacatacgaaatgacaacagaatgc
agaatcatttgcgccgggggcaaagaaaagaccggtctctgggatgaatt
ttgatttgagatgagctttgacagagcacccattttttgtgcaaaagcgg
taatacatgccgaagccgcttgctctcccaataattccgcagcaacgatc
cgaagtatatgtttcattgacataaacaatgtcgacactctttgtctcga
aacctttgggacctccacggtaagggaaaattccaactgcagtgtgcgct
gcctctccgaggacagtccctcctgcaacgactgattgacgagcagctcg
cttgtcatgtaatgtggtgggaagtgttgtgttcccaatctttttgctat
attgcgtagttggagttggagcattgatcacgatcgtgtcacttgtttcc
tcgttcagtgccgaatttagtagcttaattgtaactgtaatttcgatagt
gccttccatggagtgaaacattttcgcactgtgagtgtggcgatggctgc
ggagctgacacggagaccctacgagcaggctggtaaacaatgttaattct
tgatctaattattttgtgtgtttgcgttgggtgactacaataccgtacat
caggcagtgtacacggtcgggctgaaattttggcacatgtggccacgtga
tttgtattgattcctacgcaactcgcaattatgttgcttgtcttaccacc
tacatatataatatttccctaagagaatacatctgcgaacagaggcaaat
gcactgagacaggtcccttattgttatcagggtcactgttatcacacaaa
agaacctcccaatcagaatacaccagagtaaactgcctttggaatggaaa
acccatctttgaatagggtaacatgagtgcataatccaatacattcaagc
tggtttttcgaaccgatgaaacctcattagtacactcaaatctacagaac
tgcattcctgtctcatgagtgtacatttgtgatgtgtgatagcaaaacga
taggaaagtgacttcgtgttcatctcctctttgttctggttctcctctag
taaatgcaacatggacttcattgcgattaccatctaggcggaagcaggac
aaaggttctcctgatctaaatctatcttcgacttctgacttcttttgaaa
aacatgataacctttataccgatcaggccgagtaaaaacagacgatattc
cctattcagaaattccatgcctgtaagtttatgaagcagcctaatctttc
cttcacggtacatttggcattttctcattgcccataggatcgattttgga
tcctgtatagaattttcgtctcttgcctccctgcaggtgttcaggataaa
tataagctgcaataacgtttcggacaagtgaagccacctaaaatatgtac
ttaccagattaaggtcagtggacctaagtactcttgctggtcctcaatgc
tagccagcaaactaagccaagcacctttattccatacaaagtcctcgttc
ttaatagatattccttgctcagtattttgcatcacactgctcgttgcagt
cacctcaacatcccttccaagcaacattttaaatagtcgctcctgcagtt
ctacttttttcccattggttgcagcacccatctctttgagtctttgtctc
aggtgattcatcggcatctttccaagtctggctctgttggtctgcatgcc
actggctgtttgaatatctaatttatcaagcaactcaagtatgtcttccc
ttgaaatcctttgcacaaggtcattggccttcccattactcttgtttgac
tgctggtcgatattttgatttgcgttgttctcagaatctgaaaaattacc
aaaatgtaggtgtgcatagtgagccgttgacatgaacagtctcatgtgat
cccgtgcattatactcagaattctgtttctttgacatcaacaaagataca
agggcgtggtaagaattgatcatacgcttcatgtctgcgacgtgcatgct
tagctctgaattaattttcgcattcaggaaatacatcccatacaaatagg
aagacagacggacaaagcccattttattctctccaatccatgacgccttt
ggaagacttttcaccttacaccattccaacttgaaggattcgatgtgtga
tataatcctattggcaaaagatacgaattcgttaaacttcttccacttcg
agagacactggtgatgaaaatccataacatgtgccgtcatgttatgtgca
atcgcatgcataggcgccatgggacatctgtgtctgataaagcaatcata
ttctggaagccatactgtcggcactaaagcctcaaccccagatctagttt
gattggctttgtctgtcttcaccaaagcttcgatatgctcgatccgcgat
tgtctaacattgcatgtgcgcaggtattcttccatgtttgctttcgacca
ataattacatctccttgcctcatacgcaaacaaacaaactgacatcatga
attcccctgtgagtaatactggcccaatgaatcgcattccaggtctacga
gcttgtggtggcttcaatgtctctccttccaagattatttcatctggtcc
caaagggtagttctctgggaccgggcaacttgattgaaaggggtcgtttg
gatcaatattccagcggaaacatttgttgcagtggcgagattctgaaatg
tgagaacgggcaagaactttggaagtgatatctttgtagcattccttgca
tgctggtagtctgtcgaagtcaacacagtacgcataattggagcactttc
cgaaatgaccctcctttcttgtgttagtgacaaattgtctttctggtcta
tcagaggagtggaataggaatccgaccgacatacgtcgaatttcatttgt
gactccgaaataggtaagaaatcccttcatcaattttttgacttctctgt
ggtagtattcaataacaggtgtgtggtcctcagtacttttccccattgcc
aatacatgggtgtatttgccagtgttcatttcctccagtggagggcaaat
ggttgctgtcataatccagacactgttatccttttgtttaacaaaacatc
gaaggaacgagtcgctccaaaagtacacccagccaatacttgtctcacga
atagactcatcagataatccctctattttcatggcatcgactatgtcatt
tacgaggtcggccatcgcttgggtaccattcagaccggcttggttcgcct
cctttgttcgaccgtcccaggcaaatccaaacaagccatggtggccagcc
ataattctaatcgtttcttccaaactgacacacgcatgattgtttatgtt
aaataccttcggaaccgggaaattcttcatgatggagtgtgcgccatttg
tgaagaatttcttaacgtctttcatttcgcgtgggaattttgtcgtgaca
tcatcatgatttatggaccccaatccgaacagttcaaatttctcattgtc
atatgtcacgaagtcttgtttgtattcaccgggaagtttcatgatgatgt
gatggtacttgaatataactcgtgcctccctttcgcccacaagtatatgc
atgttctcacgattgccaacgttcgctctgcccaccaaaccacgataacc
ccctgtattgtcacaattgcttttagccttttggaaatacttctgataga
aatacagctggttttgacagagtgacttccgaacactgttctttcttagg
aacttatcttgttcttcccgagtgtctaagaaagaaaaatcatcatatct
gtaataacaatcagcgtcctcatatgcggtgatagcgagcatgtccgcat
cgtcagcaacatcttcgccattatccaacgggtatcttcttccataggtg
gagaattcggatctagatcacacattatgtaatcgagataacggtcaaac
atttcgttttgtatattctcccattccgtcagctggctttccatttcatt
ctgtatgagtaatggattgaataggtttttgtcatctatacaatcttccg
ccgttgattgactatcatcagtatcatcttcgttaaaatcaccgatgtcg
ttgcagtcaacaccatactcaactgaatctgcgaagagatcatgttcctc
caccagatcatgaccttcgtgagaatcagcctccgcgcactctacacgtt
gtcgcctaccgcttcgacgatctttgtagggatctcttcgttgcttaacg
cgtgtctgtgtgcgaccttaaaatgttgtctcatatgagaggccggagta
cgtccaaatctcacaaatgttcgatttctgagatcaacgagtaattcaca
atcggcgcagcggaggaaatctgttttacatcccctgcatcggacatgaa
catacttcgtaccctcttgagggccgtcgtaaatggatgaaaggttgcaa
actttacaggtcaaattcattttcttctagtttttgacagttgaagcaat
cctagcgctggttgaaaagatgagaataccccatcaccaattcgcgccag
ttcctttgcagaatagcacggagcccacgcgtatatattttttgaccgtt
gcttttttaggtactagttcctaaatgagactcccgtggacacacgtgcc
aaattttcagccccgatgttgtttgacatcattatttctactttcatttt
tcccaaaatgatttctcaaccaaataatccacaacccgtggtttttaaca
ttaataatactcacggaaacaactatgtcaaccatgctgtccggtcgccg
actggacaggccacaggtgctgagtgtgctcaagcgggccacgtgctcgc
tccgacgtcacctattcgtgaggctcaaaagaacaccacagatcccacgt
gcaaatcttccacaccgtcgaacaatctcatgggtttcagtgaaggagaa
gacacgaactctctcaacaaagaagtaggaattagttcacatggctctca
ttcgccaagcaaagctcgggacccggaatacaccacagacccacatcatc
catccattgctgcacaaaagaagatcgccacgaacacaaacggacttgca
gtcagtgttgagacggatagggaaggcgttgttatattggatggcggact
cgttccatacaaaaaggggggtctcaatgttgcacatgccacaaaatact
ggtcctattatgctcatatccgtcctggcgtgaacggtagtagctttcct
gctgttacagcggaaaatgtgcatgatttccttcaaaggttatgctcgat
ccgccaagatgtgctcggcatcggaaagcttcattcgaatcagcaatagt
cgcagcgctcaatcaaagcgacacactagcagaggtcagccaataaccag
cactgctgatgttgaagaccttatgtgtaactggaagggaagtgtcttaa
gttgtctccagcaaaattggagaaacattcacagtctcaacaccgagaac
agtgaatttctcaaagaaacgcttcctatggcaattgttttgcatggagc
aactcaggatccaccgtatacgatcagtgacgctgtcagtgatcaggcag
atacaaaaagaagggtgtcgaatcatggcctagtcaaacttgcaaactct
gcctgtgtagatgtaaagaagaaatttcagcatctggaggataagttatt
tggaatgtctgtgagaaccaaggcagggggcaaacagcatgcgcatgctg
atcattatgagattgaagtttcgtttgataatcaggcaaaaggacgatcc
aagacatacatcttggtgcagaagcgattgttcaagggaggtaatttttc
tgacaataatccaccaactgaacaacatctacgggcacatctcaatagtg
gggacgaagttaagatcctcttacaagctgctatctcaagagccaagagg
gcagggatatcccgtcaagtgctatcatcatgcttggatgattgctatcg
agagataaactgttcatcaagcatcactctaccccctgatttggatgatg
tacttgatctcggggcgtctatagaaggcgagtcatcgtcaatcgactgt
ttctctcacgatagaaggctggagcaacatcctccaccgacagagatttc
ccgaaaatgggaggaacactggaggattgcgcatcaacagccgtggcagc
acgaacagtctgggcagtggcagcaccagcagcctccaaagatagggctg
ccgcagcaggtccagttccagcagcctccaaaggtgggcctgcaacagca
ggtccagttcttacagccgatgaagccgcatcaatggaatgggcagcagc
aacagtttgaatggtgggctccgcagcacaatgaaatggcgcagatggtg
aacactgatcaggagaagtggatggatcctcgtcaacagatgcagcagtc
tccagggatagtgctgatgcagcggatggaccagaaccagcagacacagc
atccacttcagatttatcctatgaatgatagtctgagaaacagcatagat
gtaggtgaaactggcacagagccaaaacagcatagtggtctacagctaca
acagccacgtcggatggagtcagagaagcagcaggagccacaactgcaga
gtgatctacaactgttggagaaaatgaaggaacgggtgcgtctgcttgag
caacaggctcagcagctgggacaacagcaaacccagatagatatggggca
tgatataggccggtattgtctgcctgacaagctagttcaaccgcaagaaa
ctcagcgggaggaacggcaacaaacacagatgacgacgggacagggaacc
aacgcacttgaattcttcgagtcctcctccataagactgtcgtccggtct
gcagaagaccgtggttacggattgtaatgatggtgaatcgaagtcaagtc
tcgacaatggagaggaatcgatcaatatgcatcagcagcattcggttgag
acaatccttcattcaaagtttgaatcaaatggtcagcaaaaatacttgat
cagatggacgggagattataaagatagttggcaacctaaaggcaacatta
catctgatgtcatagaagatttcaacaatagaaaaatgcaagagagagca
aacgagcacttggctatggtatcagtgtactccactcaatgcgtacttct
ttctatttcctgttttaccttctcgtgtcacccacatagcattcatttct
tctttgtgaattaggatgccatagacaaggttgtccagaccatcttgtat
tctaataagaaaccagggaaggcgaggctgtacaaggttcgttgggtgat
ggagtaccctgatgaatggttaccttatgacaaggttccaacaggcttga
gagtcgctttcgagacaaggaatcgcactcaaagaaagggcgtgccaagg
cgcctcccgaacggctcggcgaaatgaggtagaagtatttattttcatct
agcatgaatttaattgttttgactaacattggttatcttctcctacttgt
gtatttaggacacaaacgcaaacaggtgccacaagcccctgctgaaagat
ctgagagagagagttggtggtgagtgaatgagaaactacctttgtgacct
gtattacttatcacctcgtgcgtacaatttattttattcttcttcctgta
tattcttcttcctatattttcgcaccgtgagtacagacgactgcctaatt
gtttccttggcatcctcgatatgtaacgccctttccttttagcttcatta
gcagggtctcaaaagcggtctcgtgagtatctggtgtactagtgtcatat
attcacctcatacgtcaaagttgtgctcaacataggtgcacttttcagta
ttacccgtgtcgaatgtctcgtggtgggttctccagctgcaggaaggcca
tgtgcagtagctgcatggaagatatgttagacaatccagacgctgatgtt
gccgacagacatgggaacaagctcaagagaagtcgacgtcagataatcga
atttatgacaaagccaaaaacaaaatatgcagtagattggagcaagtgtc
atcatggtaccaaagagggctttcaggcagaaagcgatttcacgtatctg
aagaagtcttttcgtgatggaatgaggaagactgggaaggctgattctct
tcttgacaaggattgcatgaagtgcaacaaacgcctgcttcccatccacg
agggcggcgatgataactgatgatagacatgaaacgtctgcttcctttcc
gctagttttgcgatggtgacttacgattgacgttgatgtttggaacatgt
tagatgacactacaggttgagtggcccattgccatcatgcatggtcaccc
tttggttgatgcggagattaccatggtgtgtatgaggaatcacagtaggt
ttgagtggagctttgccgcggactagcagagcagtctgttggggctgaaa
ttttggcacctgtgtcacttttggtgggctcgggtggtgggtgatgtgag
gggctactgtagtcaggtgggcgtagcataataagtaagcccaaagccag
cttccacctgtaacctacctacctccggtaacccaccggtacactcttag
atccctcccatacgtaggaatcagtttttcggcaaatcaagttgctcttg
tgcgaacccggtaaccctcccgtacactcccgtaaccatcccgtacactc
cggtatccctccggtgctctccggtgaccttcccgtaaccttccggttac
cctcctgtacacttccggttactctcccgtacacttccggtatgtcaccg
gtaaacatttttttagcgtctaagtaatgcagttatagccactaattaga
ttgatatcgattctaagacttactgagaagtctgttttcctgtaaaaacg
taccaattcctatcgtacgtagaaataaatccgaaagctcctcttggtct
caaatttccggtaacctcccggtagactccggtaaccctcccgtacacta
gtttaccggagggttacagaagtgtaccgggaggttaccggaagatacca
ttccagagctcgtaacctccccgcacactcgaaagtgtacgggaggttac
cggtgtttttcgtttgcagtgaaCTCCAAAGGGGCactacatcactcaag
atgatgactatgccatgcattccatgcaatccacaaaactcttcacacac
tcaccaataacgccatgcaacatcatcaagtcctgtaccatgtcataggc
acacgcctacaatccacatgccacgacacgttcacaccaacaaaattcag
caaccaacacgccgtcttcacgatggacacacaacttgaccatatctgca
atggcgttgtacatccgatcacaaaagaaaccatcacaaaatacgaaaaa
ctggccaacgatcccatactccaaacagtatggacaaaagcgatgtgcaa
ggaattaggacgactcgcgcaagggtgggacggcagcaaaggaacagaca
ccattttcttcatgtcgcacaacaaaatcaaaaaaatccctcgcaacaga
acaatcatctatgcccacattgtagtcgactacagaccccaaaaagacga
cccaaaccgtgtcctcatcacagtaggcggcaacctcatcaactacccag
gagaactcaccactcgcactgcagacctcaccaccgctaaaatcctgtgg
aattccaccattagcacacccagcgcccgattcgcttgtgccgatattga
aaacatgtacttacaaacaccaatggacaggtacgaatacatgagactca
aagccaacctcttccttgatgctttcaaagatgcatacaacctctgggac
aaaatatacaatgagtacgtatacatagaaatccgtcgcagatgctacgg
gctaccaaaggcaggaatcttagcaaacaaactcctcaaacagcgacttg
caaccgacgggtatttcgaacttccccacacccccggacttttcaaacac
atcagccgaccagtgcaattctccttagtcgttgacgacttcggtataaa
atacataggacaacaacacctcgagcatctcattgcttccatcaaacgac
attacgatgtcaccattgaccacacaggcagcttgtactgtggaatcaca
cactggcaatacaacaaagggtatctcgacatctccatgcccggatatgt
ccacaaacaactcacaaaatacaatcatccccggcccaaaaaacccgtcc
acacaccatggaaacatatcccatcaaatacggcgtcctgtccaacaaac
acacttccacacgatgattctccccccttgaacaatcaacaaatcaaaca
cgtccaacaaatagttggatccttcctgtattattcaagggctactgatc
ccaccatatcccatgccctctgcaaattggcaacacaacaagcgcatgca
atggaaaacactctcaaacgctgcactcacttcctcgaatacatggcgac
acatcccgacgcacgaattcgctactacgcatcggacatggtcctcaaca
tacactccgatgcaagctatctctccgtgagggacgcaaaaagcagagca
gccgggattttcttcctcggctccatccccaaaaacaatgaaccaatcag
actcaacagagccatcgctgtcctctgcacgatattaaaattcgtagccg
cctccgccgcggacgcggaactcggtgccctcttcctcaatgcaaaggaa
gcaaaaatcatgcgactcaccttgaaagaactcgggcacccccaaccctc
cacacccatccattgcgacaattccaccactgtcgggattgttaccaaca
cagtcaaacgtcaaaaatcccaaagtatggaaatgagatatttttggctc
ttagagaaccacatcaataaactttttgattttcagtaccatccaggatt
agaaaatcttgcagactatcccagcaaggcacatccagggggccatcact
tgacacttcgccctctctatgtcaacatgcccacttctccacgtttctta
tctcgcgctgctaagccaagtgttcggcgagggtgtgctgataaggtagg
ccgtaccaaggtacgtaagtatccactacctaccttagcatgtcacgtgg
aaccgaccacatgccagcagcagcagcctagtgggagatacatcagccct
ctctccatgtccaatgaaacttaggacactgtgacttaggtcaaatgagc
cttacgactcacacaataatactacacacttagtgctcataaatttacta
agtttgtcgttaacctccgaaactatagaaatcattcgctagctaagtgc
aactatcattgacaATGCCCACATTACACATATCTACAATTAAGGCCAAG
AACAAATATTTCAAGAATCCCTGTACTTCTATTTGACTTAATAGAGGAAA
CAGGATGTGACACTCATTTGCTGGATTGTCGGAGTGAATATCTGACAAGC
AAAGATTAATGCTCAATGGTCCACATCTACTGGATCGGGCATGTGAGCAT
GATATCTTTGGTTGGGACAATTTCATGGAAACCAGGGTATGTAGAATGCT
ATTCACACTGCATCATATGAGGCTCGTGCAATCCAACCCTTGTATGCCCT
GAAACAAACAAGGATATCAGGTCATTCATCACATAATACATAGCACTAAT
AGAACGTGGTAATGTAGGTGCACATGGATCCATGGAAAGGAAAACTATGC
AGGAGCATCAATGAATCATGGAAATAGTCATGCAAATGATGCGCTCTCTA
TTTCATCAAGATTATGTTGAACTTGAAGAAGGTCCTGATTGCCAATACTT
GCTTGAGCTGATGACATCCACACCATCCAATATGAAAGCAATTCTTGGGC
AACAGACCAACTTGCTCAGAAATGGAGATGACAGTTACACAGTCAAATGG
TTGTCACAGTGccttttggggtatgtagaagaatgaagctccctctcttc
tgcatggttccttatgtgatttctctaaatagcgtaaaagaaaggcAATG
ACATCTCTTTGTGAGCAGTGACAAAGTTGGTCAGGCAAGGAGCCATGCAT
GACAGTGAGAGCACTTAAATGATGGCTGTTCTAGTTAGCTATCAAGAGCT
TCATTGGATAGACTTTTATTTTTGTTAAGGATTGTCAGACAGTTTTAGCG
AATGAAGTCACATGATCTTTTTGACAGGATGATGATAACGTCGATCCTTT
AATAATACCACGTCTAAATGACAGGACGACCCAAGACTTAGGTTCCAATA
GACAAAAGATGCAAGAGGTCAAAAAGTAACAACTGATGAGGACTGGTAAG
GGTCCTACAAAAATTTCTGATTCGTTACACTTCGGGGCGAAGTCTTCGAG
TGGCTTGACCCTGGAACTAGATGATCTGCAGCGTCAATGTTCGTACAGAG
CAATATGACTCAGGTTTTAGATGGTGACATTTAGTCTCTGGAAAATTTCA
AAACAGACTCGGTGCCCTAGCGATTCACTCAAAATTTCTCAAAACAAGAA
GTATCTACCGTGAACTGCATTAGGAGTAATCTAAAACATACTCAATGATA
ACTGTTAAGATAAGACCCCACTAGGATTAATAAAGATTAAACACCTCACT
AGAATACGAAAGGAATGCCACAATGCGGAGTGATCAGGAAACTTGATTCT
GTCCACACTCTTTCTTGACAGGGCTTGTGGCTGGAACAGACTCCACGAGT
TGTGAAAATGGAAACCTTGCAGTTGGAGTATGCCCATTGGCTCTCAACAT
TTCGTGATACTTGATGGCTTCCATTGCTGCATTGGCGGACGCAGCTGCTG
CTGATGCAACTGCGGCTTGTTGAGCAACAAACTAACAGAGGGAATCGAGG
CATCAGCAGATATACAAAACTGGTGCTTAAATTATACATATCTAATATGA
CTTACCTGTTTCAAGGACTCAATGTAACTTTCTTCTGTTTCATCCAAAGA
ACCCTCATTCATATCGGACGACAGTGGTTTACTATTGATGTTTGAGAAAA
GATTTACGTTGGGAATAGACGCGTGCATGGTGGTCAACGGAACATTGACA
GCACCTGCAAGATTACTCGTCGCTGCCAACCGAGCCATTTCTGCAGTGTA
CCAGAGAGAGCCGCATGGTACCTTGGACACAGTTTGTGTCGCTTCGTTTG
CTTCACCAAGGCTGGCAGCCGCACCGGGAGATGCTGTATCAGGACTAGCT
ACGGTTGACCCCACCTTCACATCTGCTGTGTGAGATTTAGGAGAATCAGA
CACACTTATGATTACCCCTTGATGCTCAGATTTCGACGCCATGGGATTGG
ATGAATCTACGCCTTGGTTCACAGTGGCACGGGAAGCAATATGTTGCATA
CGCTGCTTCGCGAGAATAAGTTTAGTTTCAAGTTCCCGGTTGTGCAGCGA
TAGACTTGCGTTTGCTTTGGTATAGAAAGCAACACTGCGCTGTAGTTCTT
CCACCTAGAGACAACGTTAAGGTAGAATGTGGATCAGCAGTGAAAATGCG
ACAACCCGAAAGTCGTGAACGAGTACACTCACCATAACCTTCTTCCGGCG
ACGCGATTCAATAGCAGCACGCCGATTCTGCTCAAGCCTCCTGGATTTCG
CTGCAGAAATACCTGTCTCGCTGGTGGTTTTGCTTCGTTTGTTGCCCTCG
GAGGAAGAAATTAAGTTAGCGGACGGAGAATCCTCCTTGCGCGTTGACCC
CGTCACATCGTCTTCACCAGTTGCTCGTTTCCTGTCGAGGATGCCCTCCC
GTGTCATACGAGAATCGTCTTCCATCGCCGCGGCGGCGGCGGCAACGAGG
CCATTCATTGTCTCACGTCCATTAGGCGCCCCGGCAGACATGGCGGGGCT
CGAATCAGTGAGGTGCACGCAGATTACGGCGAAGTTTTGCCCTTCCTACA
GTAAAAACACGAAGGACGAAACATGCCATTCGATAGGGTAGATGAAATAT
GTAAAAAAGTGAAAGTAGATAAAAGTGTGAAGTGTACTACAATATTATAA
TAACACCTACTATGATGGTCAAACTTTTTTCATACTTTTATTTTACGTTA
ACTTTAAATATGTAATGCTTACACTGCCAGTCGTTCTGCCGACAACTTCA
CACAAAACTCCGTGATGTCAAATTGACGTGGCGACGTGACGATGTGGTTG
ACTTAGATTGGTATGTACTGATTCCTAAATGACGGAAGCTACCTTCGAGC
TTTTTACAGTTCAATAATGATGATTGATGATGTGGTGGTGAGTTGTGTAA
TGGGATTTGTTCATTTTTGGTACGATACCTATAACACACAACATTTCTAC
GAGACATCTATGGTAGGACGTCATCTACCTTGTACACGGTGAGAAGAAGA
GATACAGATAAGATACCTTCgagctgcgggaatggttgaaaaagggttgt
tattatggctcggttcaatggatcaagaaatgattatgagtagttgtatc
taaggatagtaaaatgcttctgcatagtttgacagatagaaatatgcttc
tgcatagtttggcagacagaaatatgcttctgcatagataggggcagtct
tagcatgctacacaactccttttttcacacatttcccgatgtcccacgcg
aggttccgtcaatcttttccgacgtctggcagacgtcccacacaaatagt
tgtgagcgctcacaactatttgtgtcaaacggacccatcacacaactttg
tagataactccttgtgcacacatacacaggctcacaatttaaatacatat
tcggtccccatatacaggtggtcaaaatgagattcaaataagattcgaat
atcgttttgcaaaagcttctcaaactaatattaaattctaatgtcatgct
tgaaggttgttgaatacctttacacattcccttgtttcaaagtaatacat
ttgtatagattgccgtggtgcccacaataaacagttgtgattgtgtggag
acaagttctaagactgcttttagcacaacttgttgcaagagcaaaaatgg
gtgtgattttgagcgctaagacagcaccttagacggacagaaaaacacat
ttcttcagtttgaaggatccattaaatgtattttagtaggtggttcaact
actggtatgcagttcagtgtctacgcttgtagtttcatattttggagttt
gacagattatctcttgtgactgagggatgtgaaatcttataggacatgtg
agttgctcCTAGATTGCATTGACGACAAATTCTAAAAGCAAAGAACATGT
GGGGGTATCACTTTATAAGTAACCCTACGACTAAAGTTCTGTCGCTTtac
accagtttctaccggtgagccaaaaaaaccacaacactgctcttccccag
gatggcaatttccaccacagccactgcatcaccctctccatgaaaaaatg
ctgttgtaggtccaattcactgacacatcatctgcaaccatcaaactgcc
tggtttggtccaactttcatttttcagcgaaaaattggaccatttctacc
atgcaatatttgctacaCCGTAGTCTTTGGAGTTCTTGGCATCTTCTGCT
CCAATTCATCACGTCTTTGACGAACCAATATCATAGTTCAGCTCTCTCTC
CCTCCGTTGGATTGTCCCTCCTTACTCGCTGTGTCTGTACCATGATATGT
TGCCACTTATCGATTTGGTTCATATGTGTTTTTCATCACAATGACTAAAC
ATGTGTCAAAATTGTTGGAGCAGATCAATTTGCACTCCATCACTATGGCA
TTTGAATCGAGAGAATTTTTTGAAATAGGTCTCCAACCTCACCTGGAGAC
TGCCATGTGACGGATCACTGCGAATCATGCAACGGTGCGGGAACTTGACA
TGAACAATGTCTGTGTCGTATCAGGCATTATAGGTCAAACAGTTGCCTTG
GAATCAAACAATAATACTATCTATGAATTGCTTGTCAATTTTTCAAACAA
AAACGCCtctgtggaacaaacggctagcttcacaagcatggagcatcacg
tggtacgtcaggttgtcgcaggaacaatacattgtgcatcaattatttag
atttgtttgagtagcatgcagtaaaataagatccctagcaacataaaaaa
cttgccaacataatcactattaccatgtttacttgttgattgctgaaact
gtggaaaagtgtgaaatagagaggtaatgtaccgcaattaataagggtgc
accagcattgttgttatggtttacattacaatgtgccatggtcttaacaa
aagtgaaattattggtttcaacagactgggtagaatgcaggattaaatac
aatattcaaatgctcatgtcaaaatatgaaacaaattctgttgaaacaag
ccatttttgtagtgacatagcagaacgcaattcaatacatcaacaaccgc
agcagcaggcccaaagcagaatttgtcatagttcattttcaaaacaaatt
taaatcatacacttcctccttctaaacttccatgaaacagaatggtctca
gaggcagattcagtcaatctaccctcctccatttttcatgcatttgtgcc
cattatttcattgtcttgccctatcttcttggcttcatTTTCACAATAAT
GTGTTACCAAATGTTGTCGGGTTCTCGCTTCAGAAGGAATCAAAGCCATA
GAGATTTGATGAGCCAAGGTTGTCCGGTTGATATCAATTCTTTTCTGTCA
TGTGAATTACTCGCATCCCTGATGACACCAAGAGAGATGGATGAATTTGT
GTGTATCATCGTCAAGAGAAAACTGGTGATGGAGTTCCCCCCATTGACAT
TTGACctagtactccacatttacttgttgattgttgtaactgctgacatg
tgtggaggagaagtaaggtgcctccattagcaggggtgcacaagcattgt
tgtcgaaattaaagtcaagaatgtgtcatcattatagagttaatgttgat
ggtcttgacataaatgaaattcttgacttcaactgactgggtaaaatgcc
ggcatttcaaagggaattcaagctctgttgctgaaatatattgaatcaaa
actggccatttttattcatgaatatttatgaatttatgtcatgatatagc
agatagcagttttgcaaatcaacaataatagcaacaccaaccaaagcaaa
aattcccatagttcattctcaaaagaaatttcaatcatacacttcctcct
tctaaactcccataaaaaagaatatgtttctctggcagattcagtctcgc
cacactccctgtttttctgcatctatgcccattatttcattgtcttgccc
tatttttgatccattgttgtttgtggtaccattgctctgcagcttcaaca
acattaaaatccacagttatatcttccacaagttgcttgaaggtggcagt
ggcattggatcatacttgcatgtaggctgcatacaaaatgtaaccaaaaa
taaaaaaatgacttaagttcATGTATGTGTATGGGTTACtgtgtaaggtt
ggtcatgagtaactaaaatattttcaacagttgatgtacttatttgtgca
aagttcttacacatggaagcattactaggtttgacataatgaacctggac
ttgtatcttgctccttcatgacatcatgaacgtattaggctgtgacttgt
ttgggccgctagagaataatgaatagcatttttggtgaaaaaaattaatt
tctattagactaatgtcacgacaaggttcattcgcttgaacagcgaatag
ctcaacagagcaatagagctctcatttttcccatttttcactgacaccgt
ctcgcgctcacgtttctgctcgcaaccatgagattcccctcccccatcaa
ctccattgtgaaatctctttgccccaccccactcttcctcacgggcactg
gtaaatccgcgtcctacagcgggttgcgccgtgaacgcactccccctcct
tctgtcaggcgcatacccacaagaaatcaaccatccagcagagcgtcaaa
tctcgctgatggtaatgatgacagccgccctgttgttgcaggcaccaact
tagtccttgggcgttctgagagggagagcgcgggcgcagtacctccactt
gcagtcactgtgagacgtcagtagctcgtaagagaaatccaaacaatctt
gatgaggatgaggaacggcagaggaagactcgatacaaaattgggcaaat
gacagttgtgaagtcccagaacgaccttgtctccagccaacttcgcttgt
accaagagaacaaggactcattcatctccattatgggcgaagagaagtat
catgaaacaattatgagtttgttaaagaaactgaaggaccctgatgtgtt
gaggaccatccaaacggaagagtctggaaattgtagaagtgagactggag
taatatccagcgacgatgacgaattgggtccataattagcagtgaatgca
gttctagacgtagttatgaattaattgttaaacaattatgaatgaaagat
gatattgctccgctaattaaaacattagagaaagtatttaatatcgattg
tctaattaatatattaatttgacaaactgtttctttgcctcttggacatc
ttcacacaaaaatgaatatgatttgctaggcgttcccttcttgcactcca
cttctttgccaacaccctgttgtcatctttccatggaaaacatctttcag
caccacgtaaccaaattccatcaccaggaataggaacaccatgaccgaca
cggacatccgactctttcgattccatttcccacagcatgaaattgtgaag
catacaacagacaacaaatactttctcaacaacttgcatattggagaaac
gaatcccataatccaaaatttatgaagagatggaagaacttccgatgctc
ttcgaagctgatttccgtatcgaccttcagggtacaaacgggagcatgac
tggcgaggactttcaaagtgccaagaatgaagagctccgtacgtacatac
atttcttcctctgacttgcagtgctttgtctcatacacccaaccattctc
aacaaatcgagaactagttcatcaactttggtcaagggcaacctaaatag
acaacggaaatctccgaagcggtctctggaagaaaggtgataagtgcatt
cacgaacagaaggctcgaggaacttacggtaccaatttgcctcataaaca
tttccaaatcagaattcataagcattcaaggctcgtggcttccattcttt
ggtagggtcttcaacaaaatcttcctcatcctcgttgaattcggagtcta
actctgcctctacatcagcgaggtagcagtcaacagttagcacaccatgt
gcttgtaattcggtcatataactgtccatggtgatgagaccatcagcctc
caattcagcaatgtagctatccatcgtgacgacctcacaagaaaaCGCTT
TCATAGAGAGCTCCATAGTGAAGTGAGAGTGTCtcaatgtaggtacctgt
gttgccacctgttgcgcgaccagtggcgtgacgtgcgtgtctgttttcta
gtgatggacctgatgtgtggagagagcagagcagttgattgtgtgagaga
tgccacgatcgtcaccgtaaattgatggtgacaagagataaaaaagagct
attggtctattctcaaatggctattcaacccaccgaatagcaccttctat
tggtctatttgaattcaccgaaaacgaatagagaatagaaattgactatc
tgtcagtctattggagggaacaaagtcataattttttgggctgaatagac
cgatagaactatttagcgataaaaatcctattctctattctctatttgtc
caaccaagtcacaaccttagagtagaggaaaagagaaatgtaaatggcta
catcaatcagacttatttgaatttccttgtaacagatggctctttttctt
aggacatttggacttcctagggagggccatttgtgaaactctacaaagag
tgtcatctcaccagagacattatatttctaaggaaaggcagacacaatgt
gtgatagaaatagtcactaatgtctgtgtcaaaatatttaaggggtatac
taaaactatgatctataaatgctcaaattgtgtttcttactgaagtacta
gtaattaccttggagcttaatgtgaataactataggctaaaatattagtt
tggtgtgtccttctgtcaggatgtatgtataagaacatgtgatgtagggt
cccatgatttgattgttccacagagtatattccagagggctgagttgata
tatccgattgcacagagtagggttggcaatttttggaattattgcagcat
aatgagtcacattgctttgagtggtcctttttgaagatgagttggaattt
ggaatgtttgaagcataatgagtggcagtgtttttggcggtcctttttga
agatggtttggacaaggtgtttcacatttctttggatagtgtttttgaag
aaggtcaaatctgaagaatttggttttaggttctaaggttctatatgctc
aatttgggtgaaagtattttggatcatcatgttctcaaccccctgtctga
atgtgtgagtatgatgtctatttctaattgatcatggctcaaatcattgc
tacagcttatgtgcctttcacaaagaattcttgactgttaaccccgactt
ccttagtcattttataaaccaagacatggtcttatcaaagatgttaatat
caaatatgttgatgtaaaaaagcacatcaaatgatactgggacttattga
atgcccaagtaagagatggttccctttcatacaattttagtgcaatagat
ataatgcaatctgaaactccagtgagggtatcatcttacaggagacatag
tactgtttcctacaacaacagataccaaccatgatgtgtgtcaaatgatt
aatcaagaacagattaatgggggtctctaaaacaataattgTTTATTTTA
CTCTAGGGGAGAACACAGACTACTATTTTTTACGTGTTATAATTAGTATT
AGTGAGGTAACTAATagtggtttacagagtttttctttatctgtttcatt
atcagaaaaaatacgaaatctcaggagctgcgtcactttttgtcacatct
gtatttgaggaCTTTACTGGTTTTGATGACCCCAGAATAGGCCATTTTGC
CCTATCTTTTCAATCAAAATAAATAGAAATTTGTAACCTTTGCTGCACCA
TATCTGTGTCATGCCAAGAGCAACTCCACGGCAAGTTGCTCTTAGAGCAC
TTACAGCGGCGACACGATGCATCCGTTAGCTGTTCATCGCGGTCAACGCT
CAACAATTGCTTGAAGGCAACCTAAGCAATCTTAATGAGCATAATGACTA
ATTTGTCACTCTGCTGCTGTATGAGTGCCATTTAAAACGACGCACAGTAC
CAGGTACGTGACCTCTATGGAACATTGCAATTACTCTACATTGGTTTATG
AGCTTGATTTGAGGAATGTCGATGGAGAGGTCCCATGGTTTACTGATCGC
GAATTTCTTTTGAAATATCAAACCACTCGCAAGGGATTGAATAAATTAGT
AGATCTATTGAAGGATGCACCTTCTTTTGCAAGAGTGGCCCGTGGTCCAG
AGCAAACGCCTATCAAATACCAAATCATGATCTGGTTGCACCTCTTTGGA
CACAAGGGAATGACTGTTCATCAAAAAAGGACAGATCTCCATACCTGCAC
TGGCCTATGCACCCAATCTCATGAGAGAGTTACTGATGCATTCAACCATA
TTCACCACAATTGGAATAATTGGCCGAATGACAAAGGAAAAAGCCATTGC
AAAATGAATTGAACACAAATTCTTCTTACCAAATGATGTGGGAATCATGG
ATGGCACTATGCTGAAATTGGGTATGGAACCGTGCTGCTCCAACAAAGCA
GATTATCACGGTAGGAAGTATGCTTATTCCATCATTTGTAAAGTTATTTC
TGACAACAAATGTTGCATCCAAGACTACCTTGCAGGTTTCCCCGGATCAA
CCAACAACAGTCGTGTATGGAGGAATATGAAAATACACAGCAATCCTGTG
GATTACTTTGCTCCATTAGAATACGTGATAACAGATACGGCACATGAGCC
CACATTGTTTTATATTCCTGCCTACAAGTGCTTCAAGGGGGAATCACTTG
CTGTTGCCTTCAAATAAAAGTGAGTTCAATTTTTGTCTTGCGCATCCACA
TGTGAAATCACAGTCATCACTGACATTGATGATGCAGACTGCGCCCCACT
TCCAGAGGAGAGGCTCATCCTTGATCAACCCCTCGATGAAGATGACCCTC
AGGTGACATGGCGCAGACAACTATTTCATATGATTGAGGAATTTTACCTT
TGACCAATTTACAGTAGTCCCATTTCAGTAGATATACATGCAATGGAGGG
AATTGACCATGATAATGTTGCTGAACTTGGTGAAGAGCTTAACTTTGATG
ATGATATTGAATTTAGTGAAGAGCTTGAATTGAATGAAGGGATTTAATGT
AGCAGAATCTAATTTAAAAAGAAGTTGATAATTTCATTATGTTTGTTTTT
GTTGTATACGCATTCGGCATCAAGTGACTTCTTGTATCCCTTTTTCTTGA
TCATTTCAGCAATTTTGTCACAAACCTTCAACTTAGTCATGGCACCAGGA
GGGTCGCACCAGCGCATGTACCTCTCTTTGATTGCCAACCAATCCACTAA
GTAAAACTCAGAACACTTTGGGTTGTTTGGCCCATCTGCACCATCATTCT
TCCAGTTGAGGTAATTGGGGTTGCTTTCTTTCTTGTCCTTTACGTACTTG
GCATGATGACCAAGAGTGCAGAACGAGAGCTCCTCCTCGACGGTCCGTGC
TGTTTTTCCACCATCCAATATCTTTTCATAAAAGATGCAGCAGAGCTGCT
TACAACAAGATTTAAAACCACACTTCACGAGTGGACGGAGATTTGTAGGA
GGTAGACCAGGGCACCCTTTAGACTGGCACTTCTCCGTAGTCACCTTTGG
TGTAGAAATTACCTTGGCAGCCTTATTTCCTTTGGTTGACACAGCAGGTT
TCTTCATCCCATTGGAACGGGAGGAGTCATATAAGATGTCATCGCCGGGG
CCGTTGTCATCAGTGTCAGCGCTCTTTTCCTTCAAGGCACTGTAAGAAGA
GTCTGAGTCATTGCGATAATTGTCCTGCGCATGGCAAAGCTAGAAAGCAG
GATGTTATCCTTGCTTTCAGACGAGGACAAAGGCAAAAGGCATGGCTACG
AGCAAAGTATGCGGCCACCTAAAGTATGTAGATTTGGGGGGATAAGTGAG
ACAGACTTGATGGTACCATAGGTATCAAGATGAAAATTCATCTTGATTCT
GATTCTTGAGGAAAAAGAAAAAATGGGGGAACATTTGATACGTAAACGTC
ATCCCACACAGTTAggccattcgccatcaactgggttatagtcgtgggtt
atatattttttaacccacctgtttttttgtttttggggatgtttccccca
gacaattttttgcgtcaacaactgggttaaagttgttccaatttatgccc
atttaaaatgtgcctgcaactgggtgcagaatataacaagattgtggggt
aaaatgtcatcgattcttTGAAGTGTTTTTTGTATGCTCTATTACCTCAT
AAACTTTGTGTCTGCAGTAGCCCAGCCACAAGGTAAATGGaccagtggag
aggcagaatatatgaaagaagccataatgatgtgcattcagcaattatcc
aaATGGAAGTTTAACTGGTGCCTTTGGGGCCTTATTCaagcaaagcaaag
caaagcaaagcaaagcaaagcaaagcaaagcaaagcaaagcaaaccaagc
caagccaagccaagccaagccaaaacaaaacaaaacaaaacaaaacaaaT
Aatgagaagtaaaaagaagccatcattattgatgcttcctacttcaaacc
accacacaacaatcaacagttcataagtttgagtaaaagaacaacaaagc
aataaactacattaatacaaagttaatagttttatccagtaatcattata
accgttgggatCGCCtcactcaaactgttgaacggttgattgttgcatgg
tgttttgatgtaggaggcctcaatgttgctggctcctttttaattctcat
gAtttgttttgttttgttttgttttgttttgttttgttttgtttgtcaga
gagcgaaatcgcccgaactcggaagaggggaagtagcgcggggtaaagta
tcttgcaggactcaaacaagacaagataccggggcgcaccaagatagtga
cgcaagatagcccaagtgacgtaacagtagaactaatatcataaatccaa
gaactaaaaagactctactagctgttacaacagtactaggttaaaagact
tccaacatacttcgaagtaacttgaggaagttacgagcccaacaagaaat
cgagatgagtgataacagcttgagcaagatcccttattgggatggaaagg
cggagagttttggggtgtacgtcagcaagattgaagcgtatgccgagttc
atgggcgtgggggatgcattggatcccgtgttgatggcgaactgtccaac
caagtcggagttcgcagtacttgacgtgactgatcccgcgaacgcaagtc
tcattgagctgtacaaggccaacaagaagctgtgcgcaataatcgcattg
ggacagggaaagagtcacggtattgccttgctgggaaagacgaagaacaa
tgattttcccaatggacttgcacacgaattcgctgcgaaggccaagaagg
cgaataagccctcggacgctagtgccatgatcgaaatggaggctgagcta
gacaggctgcagttgaaaggcgcgagggatttttataatgacgtggtcgg
agtgctcgacaagtacgaggtcacaaagactgaccaggagttgtgcatgt
tgatggcgcgcaagaacaatgacacgtcagacgcaagattgatcttggat
gagttgaaatcctcgagtcccgatttcgacgggctgtgcaacagcatctc
ggagatacagaggctcaccaagagcggtaccaagaagagtaccggtgaga
aagaagttcacctggcttccgctgaaggcgatgggtcgttcaagggaaag
tgcaggaattgcggcaaagtgtgtggatacaaggccgtagattgcaagaa
acgcaaaggggagatgcacggaggtcgcgtgaatgacagcgaagggggca
gtagctccaacaagaagtgcaacttctgtggcctgaagggtcataaggag
gcggagtgctacaagaaacaccctgagaaggcacccgcctggtacaagga
gaaggtcgctaagacagaggcggcttcctcgagtgtcgaggtgtccttag
cgccagtggacccgacaaacttgaagcggtcgtgccagttgaaaaaggcg
atgacgcgctatcaatattgcgccaggatgacgtgtggatctgtgacacc
ggcgcgagcacgcacgtgacaagatgcaacgcaggtgcaaggaacatccg
tgacacgatggtgtacagcctggggcacacgggctcagctattgagtcaa
cagccctgattgacatcccaggggtcttcgtggacaaggacgggaaaact
ggtatgagggcagtactgagagactgcagtttcagcaagaaacataattt
caacctgctgagcatgtccaagctgataaacaagcaagggtggaaaatag
tgcaaggtgacaagaatctgatccgtattgaaaacgggaagggtggaatc
attgactttgatatcgtagtgcccactgacaagggggcaatatatgcgca
agtttgcaagaaacgtggaagtgaccgcagggagtatcggaaagcagatc
aggctcaatattaatatggcccattgcttgttgggtcatcgaacgaagac
tcgcggcgcaagactgcaagggaacttggttgggtcattaccgtgggaca
ttgaaaccatgcgaacactgcgcgcaatccaaggctaggcagaaaaacgt
caggaaggagtcgaacactcccaagactgatataccaggacaccgtatat
acttggatctgtccaagataaccatcaagacagaggcgccagatgatgtc
acaatcaaccgcgataattggaaggtccttgtttgtgaagccacaggaaa
gaaatggagtgatttcaccgtgaccaagagtgagacggtggagcgcacat
gcgaacacttgaacaagatgaagtcacgtgggataccagcgaggtacata
cgattggacccagctggtgagaaccacaaactggcgaaacgctgcgaaca
gtgaatgggcagcattacagcccctggactttgagttcacgccacgagat
acaccacaacacaacagcctggctgaactggcattcccgcatttggcgga
aaggcacgagctatgatgggtgccgcaagggtacctgaggacatcaaatc
caaagtggccctagaggctattgcgcgcgcaacacagctggatgggctag
tggtagttgacgtaaagggcaaacaggccactcgtgacggcacatgtttg
gtgcgaacccctcgtggtccgcaagctccgtatatggggcgaagctgggg
ttgttgcagaaggaaaagacggcaagacaggggatcgtggggctacgatg
atgttcgtgggatacgctgatcgtgaaagtgacagcgcacgaatgtggga
catgcggacatcacgtgtcatagtcagtcgcgatgtatactggctaaaac
gcatgttcttcaaggatgacacggtgggagtcattgacctagagacccag
gaggacctagactcaattatagggtcagaatcagttacagggttaggcgc
gaaaaatgaagatgacgccaccatgtcaggaccaactaacaatcaacctg
aagagccgggaggcaaggtacggtgggacacgcccttgatcaaggggccc
ggtactggacgtactagagcaggccgagcaattaagccgccagagaggct
cacgcacgcaccggcagtggagctaaggtatctaggcgagatggctgagc
tagaccacggagaactagctaacacgtatatggctttgagaagcatggaa
atggcccttattggggctggcgttggtggcggtatcagccacacgagtca
actgaaggttctcaattacaaaaggccatgcgtagtcctgacgcggatga
gtggcgaaaggagatacaaaatgagaaggcacgatttgataaatataatg
ccctaactgccgtcccaagagactcgctcccgaagggtgcgaaggttctc
accaccacgtgggcaatgaaaatgaagtccaacggaacccgaaggggaag
gctcaacgcacgtgggtacgagcaagttgatgggagtcattatgcttcgg
actctattgctgcaccagtgaccaatcccatcacagtgcgaatcgtactt
atgctatactgcatgaacaagacgtggacgtcagcaattatagacgttga
aggggcattcctccagggaaagtttgtgaacggcgaagaactctacatag
aggtcccggaaggattccaggagtggtacccaggtgacgccgtattacgt
atgaacgcatcgctgtacggtaccaagcaggctgcatactgttttttcaa
gacgcttgcaactcacatcaaaaacgtgacctataaacaatcaaaggctg
acccatgcctgttctatgggtggattaatgacgaaatggtcgtgtttgtg
gcttgggtcgatgacgccatggtcttaggccctccgcatttggtggagca
ggtccagcgatttagaaaaggcattcacgcaaacgccaaggggtactcac
agagtacgtgggcagcaagctgtctatcacgcgtgacgagaaaggacgtg
gtactgttaagtttacgcaaccagttcttattaagaaattaacggacgag
tatgaagtacctgatgggcccagattcaaaacacctgcggtggcgggaca
ggtactgtgaagggtgatgatgacggtataacaacgcaagacaccaccat
gtaccggtctgccacagcgacttgcatgttcatgatgcaatggtcgcgcc
ctgatattttcaacgcagtacgcggactagctaggcacatgactgcgcct
agggaggctcatgtccgcgcactcaagacactaatcaagcacgccacaca
cacggaaaacagaggcctagtgatttccccaacagatacgtggagtccag
gctacaaattcaagatacatggtcggtccgactcgattatgcgaccaacc
cagacgacagaagaagcatttcaggggtcgtggtgtttgtgaatgacgca
ccagatcattcgagtgtcacacagaagtttgtgaccctgtcagtgacgga
ggcggaaatagcagctggtgtcatggtggcacaggacatgctatacatct
acaggttgatggagtctctggaacttgaggtggagttgccaatggtatta
gaaatggacaactccggcgcagtagacattgcgaacagctggagtgtagg
aggcagaacgcgtcatgtggatgtgcgcaattacttcttacgcgagctga
aagaccagggattgctggtgatacgtcatgtctccggtgagtcgaatgac
gcagacattttcacaaagaatgtgacgtcggcaatattcgataggcatat
accgttgtacgtgggacacgacgagtacctgagggtccgagattcgagcg
gggaggctgtcagagagcgaaatcgcccgaactcggaagaggggaagtag
cgcggggtaaagtatcttgcaggactcaaacaagacaagataccggggcg
caccaagatagtgacgcaagatagtccaagtgacgtaacagtagaactaa
tatcataaatccaagaactaaaaagactctactagctgttacaacagtac
taggttaaaagacttccaacaTTgttttgttttgttttgttttgtttcgt
ttcatttcgtttcgtttcgtttcgtttcgttttgttttgtttcgtttcgt
ttcgtttTgtgacgtgccgtgacgtgacgtgacgtgacgtgacAAAGCTA
TTATTCACTTATCACTGTTTGAGATGGACGACAAAGTTGGAACTTCTCAA
ACATAGTTATCCTTTGTGGTGGGGTGGTGTGAGCATTGCAACTTTAACTT
TTTTTGTCATCGTCCACTattcagcaataaaatccgatcctcaaaactct
ggttggttgttgagttacggtcaaaatccgccaactctcgtcccagtcca
aattcgcctttatagtcaacgtgttttctttgagttgctggtggtgcaat
aggcccaagtttggtattgttgtgtcggttgggttcgacactatccagca
aagaaatccgatcctcaaaactccagttggctgttgagttagggtggaaa
aaccgctgactctcatccaagtccaaaattgccgacgtagtcaacgtgct
ttctttgagctgctggtggtgcaatgggcccaagtttggtattgttgcgt
cggttgggttcaacactatccagcaaagaaattcaattgtcaaaactccg
gttggttgttgagttagggtggaaaaactgccaactctcgtccgagtcca
aaattgccgacgtagtcaacgtgttttctttgagccgctggtggtgaaat
gggcctgagtttggtattgttgtgttggttgggttcggcactatccagaa
aaaaatccgatcatcaaaactctggttggttgttgagttactgttgaaaa
acagtattggcagccatggtggaggggttttcgagatgttggatcttggt
tctgattcggacgaGTCGCACACCAAATGATTGGCGGGGAAAATGAGTGG
CTGCAAGATCTAAAACCTGCTTTACCCCAGGAGAGATTGCAAGGGGGGAA
ATTGATGATAAAggccattttccaatgactgggttaccgtcctgggttat
tatatttttaagccacctttttttcattttgggcaacatatccccaagaa
gaattctcatgccaccgaaagggttatatacaatcaaattttcacccaga
caaaatgtgccatcgactgggcacacattctggtgcacgtgtggggtaaa
acgtcgtcactcctCTTTCAATTCTTTACCATTGATTCATTTTTAGGCCT
CAAAGAGAATCCAGAACTCCTGAAGGTAGGAGAATGATGTGCTTATAGAG
ACATATGCCCAAGGCATTGATGGATTCGTTCAGTGAGAAATCTTCAAATT
CCGACACTTCTTGCAGTTTGAGTTTTTTTTATGATTTCAGACATCTTGTC
TGTTTGTGCTTGTCTGTATTGGTTGTAAGTATTGAGAGTGGAAGGGAAAT
GAATCATTCACTTGAACTGTCACAATAGCATCTTGTCTGTTGGTGCTCAT
CTGTATTGGTTGTAAGTATCGAGAGTGGAAGGGAAATGAATCATTCACTT
GAACTTTCACGATAGCCCACATAATTCTTAAATACTTGTAAGAGTTGGTA
TCTTATATGTTCATGTTTACAATAGTTAATTCACATCATCGATTAGGCTG
AGAGACCAAGAGCAATTTTATAAAAAGCAACACAGAGGAGCAGCTCCATC
AAAGACAAAAAAGCAATTCCTCTATTTTGCCGTACCTCTTGGAGTGCCAG
AAAATACACCCAGGAAAACAGATTCCACCACTGCTTCAGCAGATCCTCTT
GCTCTCACTTCTCTTGACAAATCACCTCTGTCGTACTGCAGAAACATGTC
AACAAGCTGCTCTAATGCAGCAGCTTCCTCCTCAGGAGACATCAGGATCA
CTCCAGCTAAAACAAACAGTCTCCTCCAAAACAAAATCTGTCGGTCTTGT
GTTTGTTGGCCATCTGCTTGTTTCCCATTGGTTGCGTGTTCTTCTCCTCC
CCTTCGAAAAAACCTTTGCAGACCACCCATGCTCCCATTATTTTGTTCTG
CCAGTGCTGGTGCCTatcgtctgaggggaattcgatgattaaaacccagc
cgaatttgactcccccaagtgggttatgtgttttaacccatcggagtcga
ctgctccgttgctggcaaatggcaagatgagtaaaatattggttatgagc
tcaaaaaatgcgtttaacccaggatataacccagtcgttggagatggccT
AAaacccagcagattttgattttcaacagtggggtatcttttttaaccca
acagagttgaccacccggtcgctggcatggtccttgatgggttaaatgtg
ggttatgagctcaaaaaagggtttaacccagcatataacccagttgAAGG
CAAATCTGTAAAAAATGATGACTTTTACATATGCAACGTGGTATAAAACG
TCACAATGTGGGCAGAGTGCTACATTAATCTATCAACATAATGAGATAGG
ATAAACAAAACTTGTGGCAACTCTTGTGATAGACAGTTGGCAAGAAGAAG
TATCTTAATTGCTTTGTGATGAGATGACTAACGGAGCATAACTCATCTAA
TGAGGTATGCCAGTGACTGATggaggccagactggcctcatcttatgtcc
actttgtatggtgtagtgatactagtgactgggtcactaagggcgctgcg
cctagaagggggtagGAGAGAGTCGTGTGGGTTGTCACTAACCCTCTCTT
TATGAGTAGTGTTATTTTCCTAACAATCTCTATATAAGTAGAGGAAGTTA
GTGTAGAGGTACCAACTACTACACCACACTGCGCTCgacctatgtctatc
aaggatattctgcaagcagaatggccacgtggcgccttggtcctcgctta
tgggtatatacctgtgtgagagacaggtgagtaggaggcatcctagggta
agtcactaacagctaaggtagtctttattaggtagagaggtacactgata
gtggaacgaagtccctaagtaactgggttacaagtatcacaatctataca
aagtgtacccagccagaacctactacacactaaacctagctcgtcgctag
tgcccatgaaagctccgctgtgggagaaagagcaatattcatagggtaga
taaggagagagtggatcaatgccacaaaatgcgatgaggtagataaacct
tggagggaaatgcccatgagagaggagcaACAAAAAAAGAAAAAATTGGG
TAGACAACAGACAAAATGCCAATAGTTGGTTGGTTTTTAGTTTGATGTTA
TGTATGGTTCAGGTTGAGTCATAGATATGAGGTTTTATGTATGCTTGATG
TTCCAAATTTAAGAACTTTGATTTGTCCAAATTCAATTAGTGAATTTGCA
TTTTAAAAGTTGTTTTATGTATTCTTGATTGTACAATTATAAGAATTTAA
GTTGTCTTAATTCAAGATTAGTTGATTTGTATTTGAATAGTTATTGGATT
AACTGGTCATTTGATAAAGTTAAGACGCCATGGCTGAGAGTGCATCTTCG
TGGGGTTCAATGGGTCTTAAGTCCGATAAGGACGGAGGGTGGAGATGGAG
GTCGAGAGCCATTGAGTGTTGATTGGCTGTGTAAAAGGTGTTCCTCAAGG
ACATGAGGATCAATTTGCTTTCCATTGAAGGTGatagtgtaggtatggag
ggagtggatctatgccacaaagtgcaaggtaggtatttgtctaccttgat
ggaagtgcccatgatagaggagcaACAAAAAAGAAAAAAGAAGAGAGGTC
AAAACAGACACAGACAACAACTACTATATGGAGTAGAGTTGGTTGTGGAA
GAAAGACCATTGGGATAAGTCATTAGACTTGAAAGGAATTTATCATAGCT
GCTGTAGCTTAGATCTATATGAGGTTTAAAGCTTTGAAAGCTGATCTGCA
GTGTGAagtgcccaaggcacgaaatgacatgccaccaaaggtgggagtgc
cagaggcatgaaacgatatttcaccaaaggtgtaaatgctgtgtgcatga
atgtTATTCTACCGCAAGAAGCGGGAAGTGCCGAATGCACAACTGTTATG
CCACCGTAAGTGGACGCGCTGAATGCATGAACAATTTACCACCGACAGTG
GGaatgccaaggacacaaaatgagatgccaccacaggtggatacatagta
ggtggcatgaatAATCCGGGATGCCTCAGATTTCAAACTTGAAGTGCTGA
AGGCCCAAATGATGGTCTTGAGACTGAAAGAGATATATAATCTCACTGCT
GGGAGTATATCCTTATGCAAGATGCAAGGATAGTTGAAAGTCTGATAAGG
CAGGTAGGGCAGATCAAGGCTGAGGGCTTCGAAAGCTGATCTGCTTTGGC
ATGAAGTGATATGCCACCAAAGGGGGAACTGCCAGAGTGGCACAAACGAT
TATTCACTGAAAGTGGAAGAGCCTAAGGCACGGACATTATTCTACCACAA
AGGGGGGAAGTGCCAAAGGCACAACTGATATGCCGCCGTATTTGGGGGGC
GATGCTGAATGCATGAAAAGATATACGACCGGAGGTGGGtatgccaaggg
cacaagatgagatgccgctaaaggtggagggtaagcaccaaaggcatgat
gaaaaaatcccaccaaaggtggaggtgctgaaggcacaaaatgctattcc
accaaaggtggaagtgtgttaaaggcacgaatgCTATTCCACCAAAAGTG
GGAGTGCCAAAATGGATGCAGGGAAGAAAAGTGGAAGTTCTCATCCCATA
TGAGTGATTCGAGTGAAAGATGTAATGTTCTTTGACATTGGGGATAGAGT
TTGCTATATCCCACTATGGAGgtgccaagatggggcacaaagtgattagc
cactaaaggtggaatagtgctgaaggcacaaaatgaaggtagagtatgaa
tgaatgtcaccaaaggtgaaccaaaagtcgaagtgctgaaggtacaaatg
agacaccaccagaggtggggcccacaaaatgaatgccaCCGGAGGTGGGG
TTCCTGATAGGCACaaagtgagtgccgaaggcacaaaatgcatgtcattc
aaagtggtagtgccgcatggaaggacaaaatgatgatagtcacccaagat
ggaagtgccaatggcacaaagtgagatgccactgaaggtggaggtgctga
aggcacgaaatgaaggtgacacatgaataaatgctgtgCCAAACGCACCT
TCAATTCTAAGTTGAAATGTGAGACGAAGCCCTATTTCTGAGGCGAGGTT
GCGGATTGCAACCCAAGAAGTAACTGAAAGATATCCCAGATTAAGTTTTG
TAGAAGATCAGAAGAGGTGAACTGTTAAGTGGGGAAACCACCAAGATTTG
CCTCCTCATCAAAATGCACCATGACCAGGTGATGCACAGCACTGTTGTGT
GGGGAGACCATAGGCTTCCTGACAACCACCGTTGTAAATGACAATTATGG
CTGATTGATGAATGTGTTTTGTGGAACTCGTTGCCCAAGTACAATATGCT
CTATTGGAAAAAAGGGCACCATGGGGAAAGCCAAGGCATGTGGTCAGGAG
AGGGAGATAGACTCCAGCGTGATGTACACCAAATGGCTCATTGATGAGGG
GGCTATCATCCCGGTGTGTTGGATGAAAGATGCTGACCCCTGGAGCTGGA
AGAATACATTACCACCGAAGGTGGTAAGTCACCAAAGGCAAGAAATGTCT
GGCTACTATAGGTAATGTGCCGAAGGCATGAAAGGAGATGATGCCAAATG
CAGCATAATGATATGCCACGAAGGTGGAGAAAAGATGCATTATCCGCAGC
ATGAAATAATGCTACTAACGGTCCGGTGCCTAAGACACGAGAAGAAATAC
CACCAAAGGCAGATGGTACTGAAGGCACAAAATGGTATGCCATCGGCAAA
GGTTGAGAAAGGACTTGTCACGGACACATGAAATACCATGCTACCGACGG
TGCGGTTCCGAAGGTATGAAACACTCTGGTATGCAACTGAAGGTGGAAAT
GAGAAACAACATGTCCCTGGACTCATGAGGTAACATGCTACAGACGGTGC
AGAGCATCAAAGGCACAAGAGAGATGCCGTTTAAGGGCGGGTGGTGCCAA
AGACACAAAGTGTTATGCCACTAAGGTGGAGAAAGACCCGTCATGAATAA
TACCCACCAGAGGTGGGGAAGGACAAGTGCCTCATGTTGGCGGTATCTGG
AGTGCTTTGTGCAACCAAGAGAAGCAGCCCCTGTGGCATTGAATATCTTG
ATGTGAATTGGCTGATTGCTTAATATCATCCAACCGAAAGATGGAGAAGG
ACAAGTACCTTATGATGACGTTATCGGGAGCACTTTGTGCAACCCCGCAT
AACTGGCTGATGATTGCTGAATGTTTCCCCACCAAAGGTGGAGAAGGATA
ATTGCCTTATGTTGGCATTAACAGGAGTGCTTTACGTAACCAAGAGAAGT
AGTCACCGTTGCATTGGAGACCTCAGTGATAATTGGCTTATGGCTGGTTT
ATGTCTCACCGAAGGTGGGTGCCGAAGGCACAAGATGTTATGCCGCCGGC
AAAGATTGAGAAAGGACTTGTCACCGGACGTCTGTCCGAAGGCCCAAGAG
AAATGCCACCAAAGGGCGGGTGGTGCCAAAGGCACAAAGTGTAATGCCAC
CAAAGGGAGGCAAAATGTTAATACCAGTGCGGTGCCGAAGGCCCAAAAGC
ATCCCCGGAGGCGTGGATGGAGCCAAAGGCATGAAATGTTGTGCCACTCA
AAGGTAGAGGAAAGGGACTCGTCACTGGAGACATGACATAACATGTGACG
GATGGTCCGTTGCGGAATGCACgaaaagaaatgctgcctgtgataaagcc
agtctcggcaaggaaacggcgatgctgctgtaccagtgaaggtgggagcc
aaatgtcacgggtgatccagaattgacagaggaccatggtgggttttgcc
agtggCGTGTGAGTATGTGTCACCGAAGGTGGAGAATGAGAAGCCGTGTT
GGCCTGCAGAATGGCTAAGCCTACGgtataacccggattataagtgcatt
acgcggcacttataatccggcgcaagttagtgtttttaacatggtgggta
tccgtaacaccttataatttttacttactgtatggtacggtacagtttcc
cgccagatgtgacaaaccaacaagaacaatgcgattcattgggcagagat
gtgttgtctttttgttgtaaaggtgaagcatgtgagttttcggcaaccag
ccggagttagtgggagctccacatatgtgcgtgttgctcatgagacgaag
aaacattttatgtgttttccatgaacttagctagggtggaacacataaaa
acagaaaatgtacatggaattagctccgtgtgcacttatacactggcggc
acttataatcggggttctacCGCAGAGTAATAGCTGCCATTGCCTTGAGC
TGCATAGAGTATCTCAATGACAAGTGGCAGACTGCTGAATAATACCCCAC
CACCTTTGGAGAGAGAGAGAGGTGCGTCATGTTGGAGTGGGCCTGCGATG
CCAAGAGTTATGGCACTGAAGGTGGAGAAATGATTAGTCACCTTTGGCAA
ACGGCTAAGCCTAGTGTAATAGCTCCCATTGCCTTGAGCTGCATAGAGTA
TCTTAATGACAAGTGGCAGACTGCGGAATAATACCACACCAACTTTGGAG
AGAGAGAGAGGTGCGTCATGTTGGCGTGGGCTGGCAATGCCGAGAGTTAT
GGTACTGAAGGTGGAGATATTATGACTCGTCACCGTTGGCATTAAGTAAT
ATGCTACAAATGATGCAGTGCCAAAAGAGAAAGGCACGACAAAAAAGCCA
CTGAAGGGCGGACGGTGCCGAAGTCAATAAATGTCATGCCACCAAAGGTG
ATGAAAGACTAGTCATCTGAGGCATGAGAAAGAGTCACCATTGCATCGAC
TATCTCAATGCATGTTAACTGGCTAATTTCTGGAGATTATCCCACCAAAA
CTAGGGAAAGACAAGTGCCTCATGTTGGCATACTCCGGAGGGCATCGCTC
AAACGAGAGAAGTATAGCCACTGTTGCATTGATTCTCAATGGTGACTGGC
AGCTTATGGCTGGTATATGTCCCACCGTAAGACGAGTGCGTTATGTTGGC
ATGGGATGTGGGGCCACAATTTTGCGATGCAATTGGGGCATCTACATTGT
CCCTGGGTCGAGAGGATCCTCCCGAATACAGCATCAGAACTGAGGAAAGG
CAAGGTGATGCCCATGACAGACCTAGCAGaaagatgacacaacaatcagc
tgagcattaaaaatgaacccatatggggaattgaataaatggatgactgg
ctgattgctgaattatgtccctccagaggggaagaagtgcttacagcacg
tgggttggcaacgccggtgttggcatgaccgctggcatgaagtaacaagc
cattgaaagagagaggtcgcgagtcgttctgtttttaatgactctgttca
taccacgacgtagtaggctttgcttggcatgctgacgcagagcgcagcca
gagaataagtattgtcagcaagagtgatgtgccacctgatggacggtgga
agtgctgtcaacatacaattgagaatcgagcctgctagacaaaggtgaag
ccagtgttggcatgttgccacgatgcagtatgcacttgggcagagaagag
agaagaagtgccttcggcacgagtgaatgttcgcaacaatgctgagataa
agtcagtgttggcaaagaaaccagtgagcattaacaatgaaccctatggc
aaagtgcattgtttgattgatgattatggtgcctttggcacaagtgctgt
accacccgatggtggagtgcagtcgacacaaaattggggtggcaatgccg
agataaagccagttttggagagaagaaatagtgccttcagcatgagtgat
agttggcaatgatgccaagattaagccagtgatggcaatgaaaccagctg
aacatcaaaatgaaccctaatgggggattgcattggctgatcgttgaatt
atcgtgccttcagcacaattgatgtaccatccacgtagtttgcatagtga
agtgttctgatgcagaacacggtcagggaagaagttcctttgacacgaga
ggttaagcaagtgttggcaagtaaaacggcgaagccgtgtgaggaggaga
gggaagccaaagacgtctttggtgtcccagacttggcagagaccaagatg
catatttcatcagtgggagagatatctggagagctttgtgcagaggagca
ttgctggagcgcttcgtgcaacagggaTGTAGTCAAACAATGGCATGCGA
GCGACCCCCGATGGGGGAAGCAACCTGGCTTCATCGACGCGATTAGTGGT
CGACGGCAGAGCCACTGTGTGGCAAGAACCAGATGCGTGCTCTGGGAATG
CCCAATGGTGAAGCCAAAGGGTCGGCTTGTCCAAAGGAGACCAAAGCCGG
AAGCATGTGATGATGATGAGTCAAGTCAGGATGGAGACGAGGGGGGCCGA
GCCGAGACTCCGTGGGCCACCATCCCGCTCCAAGCCAGTCAACACAAGGC
AGGCAATGCAACCATcaaacacacaagcaacaacacaaactgaccgatcg
tagaagcggcagcggcaatggacatggtaagataaaaaaatttcaattcg
aatgattgaaatgaagaagaagatcaattgatgagattgatcgaagagaa
ttatggcaactctcatgATAGAgcagcggcgatggacatggtaagataaa
aaactttcaattcgaattatggaaacaaagaagaagatcaaccaatgaga
ttgatcaaagagaattgtagcaactctcgcgatagagagttggcaagaag
aAGTATCTTCATCACTACGTGATGAGATGCCTAACGGAAAATAACTCATC
TAATGAGGTATGTGAGTGACTGATggaggccagactggcctcatcttatg
tccacttcgtatggtgtagtgatactagtgactgggtcacttagggtgct
acgtctagaagggggtagGAGAGAGTTGTGTGGGTTGTCACTAACCCTCT
CTTTATGAGTAGTGTTATTTTCCTAACAATCTCTATATAAGTAGAGGAAG
TTAGTGTAGAGCTACCAACTACTAAACCACACTGCGCTCGACCTATGTCT
ATCAAGGAAAGAAACTCTGTGAAATGTATAAAAATGCAGTTAGCCTCGGT
CCGGCTAACACCAACAATTACAATgaggttgagggaaacagtgaaataaa
gaaataaacacaaaaaatatgttttgttttagaggaggaagcatgaacat
tttttgcctacactccacaataaacacgtagaaaatgatgtgtcttgtta
ggaggtgtgcgattcgtgcaggagtgaaattttcaataatttttatataa
gccaattgaagcctataatattaatatagcctataatatagcctataata
tagcttatttctcaaaaatagcttatttctcgaaaatagcttattaaata
gcctattttcgagaaataggctattttcgagaaataggttaatttcgaga
aataggctattttcgagctctactgcacaaattactattcctacgtgact
agtgctgcaattttcgaaaatagcttatttgtttaaaatagcctatttcc
cgaagagttctttttgacagcttgtcgccaatagtatctggtactgcttt
atattgcctctactacgtcattttcatttctcgcgtgattgcaaaaataa
gtatagcatggtgttgttgttaggtactgtacaccatataaaaacaagca
gcacctacagcacacacactcaattgttagtttccctcaacctcAATGAT
GAGCATGACTTGACCCATAACTCAAAGATACCTTGGCGAtttatatgatt
acgagcagccgctgcaagattttttagcagaagctgtggtgtgtaattga
ttggcattgtacgtgatatagttaagttgaaaactgagtcattttgagct
caaaagacatttacaattagtaaatagattgatgtgttgttctgagaaca
aaatgttttagtattgttgtgagtcacgtaaggttagtctatgcagtttt
tgttgataaaaacgtgaatgcctaaaagttatgggcgataaggattaagc
tggccgtaactttggcgaacaatgctcaatagatctgatggtaggtggtt
caaaataatcccattcagttttatggtagtcatttcagaagtgtttgcaa
gacaatgcaacagacactttctgcagaagtgagttagcattgtcttccat
gttggtttatctgttgtggcttcgtttatgtatgttcgtggttgtgtcat
cgtggtttcgtcgttgtggcatggtcgttgtggtgtggttgtcgtcgggt
tgtcaaagtgggtccattgtccacgctagttataaggtacgatgaaagca
tgatttgggcagagaaattgaatgctgtgttttcatattgtcggtcatgt
gtttgcattgaaaacagtttttggtgatgtatttatgtggtgtgtttaaa
cagaaaaccatttttggaaatccagtcagtggtgtgtcattctaacaagt
gatcaatatcaagatgagaaaaatgaatgctgtgttatcacattgcaagt
aatgagttaacatcgtgtaatgtgctacaattttgcattcagtgatgctt
ttatgttcaaaaccttccttaggttttagattacgatgtacacatatttt
ggcaatgttggttacaaggtacgttgaaagaatgatttaggcagagaaaa
cgaatgatgtgttttcataatatggtctgtcatgcatttgcattgaaaac
agtttttggtgaactgtaacatttttggtgatacatttacatgatgcgtc
tatgttgagaaatatttttgggtaatatgctacaattttgcattccatga
tgctcttatgttgaaaacattccttaggttttaagttacagcatacacaa
attttggccatgctggttggtgatgtgtctagccttatacaacattgaca
tgaaaaatgttttttggtgaacagtctacgtgttgcgtttattagaaatc
atttttgggtttgcaatagagttgaacacaattgcgatttcaagttgtaa
gtagtgttgtgttctttgctgttgacaccatcgttgttcatttgattgtt
gtgtgggtttccattgccagcggccatcgtcgtcgttattttgattgttg
cgtgttcgatgttgcaatcgtcattttaaatttgattgttgtgttggttt
ccgtgttgtgtgcatggattgtgcggtggcagaagtttaatatctgcaat
ggtgtttgtgtggtaggctgaattctgatgatgtggcggaaatcatcagg
gtgggtgagtgttgacacagcacgtgactttttacatgatatgttgtaga
aaaaaatggcatgcatcaagacaggaggggtggcaacttcttgcccagag
cctcggtaccaaatagttgaaaataaaagaaaacaaaatgggagaactca
ccagtcaggtgagcaatgggcctgattatttttttggaagcaggaccgtt
gatcagagagaacgcggcggtgggccaatgtggttgataataagtgggag
aggtatggggaggaagggcagggtcagaacttttaattttcaattaaaca
gttgaacataaaaaaatgggagaactcaccggtcaggtgagcaatggatc
tgattattttttgttagcagggctgttgaacagagaggacggggctacag
gccaatgtgattgataataagtgggaggggtatgggaggaagggcagggt
cagaactgacaattttcaattaaatggttgaaaatagaaaacatgggaga
acttaccaaccgggtgagcaatggacctgattcttttttttggtaacagg
gctgttgatcccagaggacacagcaatgggccaatatggttgataagaag
cgggacgggtgaggtgaggaatggcagggtcaggactgacaatattaaat
taaatagttgaaaatagacaaaaaacaaaatgggagaactcaccagtcag
atgagcaatggacctgattctttttttgaaagcaggactgttgatcagag
aggactcggcgatgggtcaatgtggttgataataagtgggaggggtatgg
gaggaagggcagggtcagaactatttaatttagttgaacataaaaaatgg
gagaactcaccggtcaggtgagcaatggatctgattattttttgttagca
gggctgttgaacagagaggactgggctacatgccgatgtggttgataata
agtgggaggggtatggaaggtagggcagggtcagaactgacaattttcaa
ttaaatagttgaaaataaagaacatgggagaactcaccaatggggtgaga
aattgacctgattctttttttggtagcagggctgttgatccgagaggacg
cggagatggtccaacgtggttgataataagtgggtggggtatggggagga
agggcagggtcagaactatttaattttcaatgaacataaaaaatgggaga
actcaccagtcaggtgagcaatggacctgattttttttgttagcagggct
gttgatcagaaaggacactgcgatgggccgatgtaattgataataagtgg
gaggggtataggaggaagggaatggtcagcactgacaattttcaattaaa
tagttgaaaataaaaaacatgggagaactcaccaacggggtgagaaattg
accttggtagcagggctgttgatcagagaggacgcggcgacgagccaatg
tagttgatttgaaatgggagggctgtggggagggagggcagggtcagttg
tgagaattttcaattacttagttgaaattatgaaaaaaacgggagaactc
accagtcagatgagcaatagacctgattctttttttgacagcagggctat
tgatctaagaggacgcggcaacgggccgatgtggtcgattagatgtgaga
ggggtgtggggaggaatggcagggtcagagttgcgacgattttcaattaa
atagttttgcgcataaaaaaatcaaaattgccataacacaacaaccaact
gtcttttgaggggggcgtcaaggacgctgcgttgccacaaatgttgggaa
gaggatgagccaacttgcggctcaaatctccgtaaactcacagagataga
aggggatgatggtccggtccagcggaaatcccattgtcttgttttgtaat
ggggcagtgcaaaaatggatgtgcgtggccatctgcttgatgattcatgc
acttctcctgacaagtacacatgtattgtatggtagggacatgacagaca
gggacattctcaacattgttgaccagtgggtacccgactacctatcaaaa
CCCCTCTTAtcaagaccacccttccaataagctaagctagcgtggcacgc
actagcacgacttttcaatgagtctctttcgaattcacaacagcccttaa
aacatgggagctcatcgataagcataagttgactggtcgcggaacagCcc
ccagagcattgaagtgatcgcggaattgccttgacaaatatggtataaac
agaccagcctcatgataaatttttctattttgaagtgatcgtaatcgttt
tttatgggtgatgatcgttgtagggtgaggtcaagtacctatcccaacag
ttttgcaatattaagtaatgttgcccaagtgtgattctaagggtgatgag
gagtggcgcgccagtagtcttttttgaattcgtaacagcccaggtaattt
gcaaggtcgttgcgttgcaaaaaattgacaagactgctcgtgaaggggcc
cccagaaagtgggaatcacgaaacagccctttcgaccaaagcagtcgcgg
attggcctcatgatcacttattctctaaactaaaaccagagaaaggccta
gtcaatagcagtcaagccccgtaatttttggccatgctataaattaattt
tagaaatatttttaaaggtaatgacatgtcaactgtaattgaatacccat
gcgtaaaaaccaaaacacttaggcgtttacgggtatttacagcagtgtat
atataaattcacctaaaaaatccagtagtgaaaaaaaggtcttaagacaa
aggagaagaaggagagacctgctcagtgattaattacaagcagccgctgc
aagattttttagcagcagcgagagcccgcaaaaacgaaatcgccttgttt
tgttaaaaagaagatatgacagtggccgccagttaggcgtgcggctgcgc
tcgccgcttcgctcagccgcatgggcacgactttttagtgttaagcgagc
tcgttgcattaatcgcgttttggttcaagatgtaagtaaggcacttctgt
taaacataatttttggtgatgcgtttagcgtaccactaacgtaacataga
aaaacttgttggtgatgcctgtcatgtgaattatgccttattggcgttgt
tgtcgctcacgttgaaaatatttttggtgatgtgtctaacttactaccct
aacatgaaaatatttttggtgatccctgtcatgtgaattatgccatttcc
ctttacagctgttcaatagcacaatttttggccatgctataaattgcttt
tagatataattttagaggtaatcacatatcaacagtttaagaataaccat
gcgtataaaccgaaaaacttaggcttttacgggtattgttcccaaggtat
atatgcattcacctataaaatccaatagtgaaaaaaaggtcttctgaaga
aggagaagaagaagaaacctgctcagtgataaactaagatttttaaaaaa
aatcttgaCTAAGATTTTTTTAAAAAATCTTGATTCCTACCTCTAGTAAC
GTGTGTATGATAATCCACACATATGGCGATATTCCTGTTCCCACAGAGGC
ACATTGTCGTTTCCCTCAACTCGGGGAAGCCCGGCCCCAACATGGTAGCA
GATCGTAGCCTTCGCAGATCTAACCACAACGCGGACTTCTAATCGCTTTT
AATGTTCTTTCACAGGCGAAAACAGGCGACAACTCAGAGAAGCGACGGCA
GACAGCAGCCACGGACGCTTTCAGCCCGTCCACCGTAGACGCTAATCCAA
CATGCGTTCATCTCGTTGCAGATGTCTGCGTTTTTGCGAATGCCCGGCGC
ACCCTTGTTGTCAACACCAGCTACTGGTATCAGTGGTACCAGTGCTTCTT
CGCAAAAATAATGGTATGAGATGGTATGGTCTGCTGCACTGCAGCGCAAG
AAGTATCATTCGTTAATACACCGTCTCTTTGTATCAATATTCTTTATTTC
TGTATCTATTTCATTTTAGTAAGCAGGATGTTGAGCTCCCAGTACGGCGT
GATGGTTATTGTCATTTCTCTTTTGTGCACAGTTTTCACTCTGATACAGA
TCGATGCAATTGATTCTAACAAGAGTAAAATCAACGCCGGAGCGAGCCAA
CGTAACCATGATAAAGCAACAATCGATACAAACGTACTATCGTCCTCGCC
AAACTTGGCAGTGATTCCATATCCTTCAGAGGATCAGCGAAAACGATGCC
AAATAGTTTACATACTTGGAGCTGAGGGCACAATGCATCATGGTGTTGAA
CCTGTACTGACGACTTTGGCAAAACACCAGAAAAATCCCGAAACTGGTGT
CTCTTACGATGTGCAATTCGGATCGGAAGATCTCAGGTATGGCCTATTTG
CATATCCTGCGGGGCGATTCGGCTTTACTGAGCCGCCACCAATTGACGAT
CCCCAGTTAGTGAGCAAAGTTATAACGGCCATTTGCCCTGATGACGGAAA
GAAACATATTATCATAGAATCAACTAGCTTTCCGAGTGGTGGCAAGTATC
ACGCGATGTCTCGTGTTCGGAGACAAAGTGCATGGCATCATATGACTCCA
GAAGGAATTGCTAATTCGTTTGCAGCTCTGAATCACCCAACAAATCTATA
CCAATTCTACGATGCTTATCATCGCTATGCAGATATCAAGTTTCTTGTGC
TCCACCGTCCTTTTTTGAATACTATAGCATCTCATAAAAACTTTGATTCG
GGGCCCATGGTACATGCTAATGTTGTACAAGGCTATTTAATTCTTTTGAG
TCGATTCTTGGACACTCATCGATTCGACAAACTGACGGGGGGAAAAATTT
GGACTCTTTTGCACGTTGATAGAATATCTTCGAAGTATTATGCAGATACA
TCGGGCAACCATGAGGACAATTCATTAAACAGTCAGCTGAATGAGGCTCG
CAATGTCATGGTGAGAAATCTTGCCATGTTTTTGAATTGGCCGCAGGTAG
AATGTCCCAACTGTTTCGATTCGTGGGTCGATAGCACTACTGATTATGTC
AAAATCTTGGGAAACTTCAACGTGAAAAAATTGACGAAGCAGTGGGAAAA
ATTGGAAAGTATCTGGCCGCCACAAGAATCATGAGGTTGGGCAACTGTGA
CAAAACCGTCGCCGTTTGCAAGCCTCTTTGCTCTTCGCATGATATTTCGA
TCGAAATCTTTGACCGGAGCAGCAATGAGTTCGTCCTGGGAATCCGAACG
TTTCACATAATATGGAGTCGTGTGACAGTAGAGTACCATTATATAATATA
TATACGGTAACGTACAATCCCTTTTGTTAGTGTTCTCTTAGAAAATCAGG
TGGCGCCTCACGTGTTCTGATAAAAAAATAGTATGGAACATAAAAAAAAA
CATCTGTACTACCAGAACCTTGTCATACAACTAAATAATGTCATCATGAC
CGAAGCTTCTTTACATACCAGCAAGTCTCTATTTCCACATCGATGGGCTC
CTTTCTCATTGGCCATCCTCGCCTTTGCCTCGTACCTTTTGATCGCCGTC
ATTAAGACTTACAGAGGAATGAATCTTCTTGAAAAAGGCAATATGCACAA
TTATTTGAGAAATCATGATCACCCCGGTGAATTTTTCGATTCCCCTTTTC
CTTTCGATAAGTCCATCGCAATGAGTGGTATTGACCCTGTAGTTTGGGAC
GAAAGGCTATTTAGCCCTTTGATAGACACTTTCTTTCCAGAACTGCAAAA
TGTTCAACACATGATGCGGTTTGATCCAGCGTTCGAAATTACTGAAGACC
GTGGTATTGTTATGCTCACTACGTCCATCCCTGACGTGCCTCTGGAAGAT
ATTAACATAGAAGTGGTAGGTGGCAGAATTATACATATCCGCGGGAACAG
ATCAACAGAATCATCCCATGTGAGCTTCGAGAAAAGATTTTCTATCGGAC
AGAATGTTGATGAGTCTAAGTTGAAAGCAACGTTGACGAAGGATGGACTT
CTCAAAGTAAGTGCACCAGAGTTGTCAATTGATGGAAAAGACGTTGTGCG
AAAAATACCAGTTACTTTGGCAGAAGAATTGTAGGCGTGGACAGAAGAGT
TGAAAGTAGTTAGCGACCTTAAACGAATCAGATTAAGTTGACAGCAATCA
GTTATGAATTGTAGATCCTACAAAATTGATACCTCGCAGGGTAATTAGAA
TTAACTTGGTTTCAATTTGACGGAAAACGTGACAAAGAAACCAACTAGAC
ATGCATATTGTCAATTTTTCCGAGGTGCAAGGCTCGCTCAATGAGTAATG
AGAACATTTGGAGCTCTCGTTCGAAGTTGACACGTATTTTCTCCGTCCCA
CACATAGACAAACACACAACGCCTTAAGCCAACTTATCGACGAGATTCAA
ATCGAAGACCAAAATGAAAGGAAAGTCCGCTGAATCGACAAAACCTCACC
AACCACCATTGTGGACATCTTTCTCGCTAGCTTTACTCGCCGGATCTGCC
TTCGTTTTACTTCTTGTCCTCGTAGAATGTTGCAGTACAGGTACCCTCGT
TGAGGCAAGGAAGTACTATTTGCGGTGCGAAGAGGAATGCGGCGACGTTT
GGGACGCAGGATTACTCGGACCGGCTCTAAACATTGAACAAGACAAGAAC
ACGGTGATTCTTACGACGTCAATAACTGTCCTGGTAGTAGCGATCTTGGA
TTGCATTATGTCGAATAGGATTCATTCTGTTGCTTAAGATACAACTGCGA
GTCTGGAGAAGGGAGAAACTCTTGCTTCAATGCCAGCAACAGTAGCAATA
AAAAGGCTGCTAGATCATATCCAGGTAGAAGACAAGATTCAATGGCCATT
CCAGATCGAAGTGCTAAAATTTTACGAGAAATCTTTCCATAGTCCCTTGA
GAGTTTCCACGGCTCTCTTCTTTGCGTACGGATAAGCCGCTTTGAATATA
TCAAAAGACGGATCGCTATAAGAGGATTGGAGAACTCCATAAGAGTAAAT
TCATAATGATTCTATTTGGCCAGCAGACGAGACTTCACAATTACTCACCC
GCTAAGTGCAATACCCTCTAACAGACCAAGGCCTCTCGTCACTAAGGCAA
AAAACGGTGGCACACTAAATGGGTACTCAAAGAATACGACATTTAACTCA
TTTGATATTGCCATCAGATTTCGTCTGCGGTCGTGTAAGTTTGAGCCAGA
CTCAACGAGCCCCGATTTCAATACTTTCTTCAAAACTGGTCTAAGATCCG
TCACATCCATATCATAAGGTAGAAAGCCTAACTGTTTCGCATCAAGAGAA
ATCAGAGTGTCATAGTCACCCTGAAGGAGGTTGACTATGGCATTTGTCAT
GGAGTTACGAGCTTGTTCATCAACGTGAGCAACGAGACCGAAATCTAAAA
GACACAACATCGGAATGCCACATTTCGATGTTGTCACATATAGATTTCCT
TCATTGGGTGGAGAATATCACAGTGGAGGAGTTTATTATTGAGTATTGTG
CGCATCTAAGAAAACAATATGAAGCAATTGGATACTTACCAGGGTGTGGG
TCAGCGTGAAATTTACCGATATCCAACAGCTGACAAAGAAATAACTCGAC
CCCAACAGGTATTAGTTCTCTGATCTGTTCCGGCGGTGCCTGTGCCAGAG
GCTTTCCATTTATCCATTCTGTCACAAGAATTCGCTCTGTCGTGTATTCC
GAGTAAACCTTGGGGACGATGACCTTGGCGGGGTCACCATCCCGGTCTCG
ATGAACTCGAAAAAGGCTTCGACCGAACTGTGACAGTTTTCCTCTGATAA
AGCTCCATTGGGGTTTTGGACCACTAAATCGAGAGTGTATTTCATTGCGA
AAAAAGGTTTGATTCTCTGCCTCGTGAAGATAGTTAAGTTCCATGAACGC
TCCTTTTGAGAACCCATTCAGAAAAGCTTCATGGTAGGGTATCTGGTTCG
TGAGAAAGGAGCATATCTTGTCAACAAATTTTCCGTACGTGACCATTAAG
AATAGATCGAGAGTAACTGTCTGCAAAATATCTGGTCTTTGGATTTTGAT
GGCAACGCACTCGGGTTCAGACTTTTCATCTACTGGACGTAGTTTTGCTT
TGTACACTTGCCCTAAGCTCGCAGATGCTACAAGTGTCGGCATTTCATCA
AATACTTTCGAGATGATACTTTTTACATCTTCATTGTTGCGTTTCTTGTT
TTGCTTTAGTCCGGTGCGTCGAGTAGATTCCAGCTCATCTGCCAGCACCC
GCATTGCTATGCTGCATTCGAAAGGAGGAACAGCATCGCACAATCGTTGC
AGCTCGTACAAAACAATAGGCGACACCAAATCAGGACGAATACTGAGTTG
TTGTCCCACTTTGATAAAAGTTGGACCGAGATTAGTTAGTGCACGACGTA
ATTTCCGCGCTAAATTACGCTCTTGGTAATCTTTTTCCTGGGATGAGATG
GAGACATCAAATAATTTGTTGGACAGAATTTCAGTAGATTCGCATCGCGA
TTCATTCTTCATGCTTGACTGATAGTAGTGACCAGTAAGAGAGTTCAAAT
TATTGACCATCCGAGGCCATAAATGAAATTTGTAAACATATTCACAAGCC
ACAGGACTTAATTCGCAGGCTATTCTGATAACCCGCCTCACGGCAGATAT
GGGGCGCGCTTCCCAATATTTCTGAATGGCATGCACATCGTAACAATCAC
GTGGGATGGAAGACAACTGATTTGAGGACGCGGCCGAACTTGCAGAACTC
CATTCGAGGTAGCCAAGATAACTAATGCCCCCGACAGATGTAGACACGGT
CAGAGCAACGAGTGGCCGACGAGAAGCGATAACTCGCAGCTTTCCCGATA
TGCCTTTTAGTAGGGGGATCATTTCCAGACTAGATAACCTCAGCACGCAA
TCCCCGAAACTAATTCAGGTACAATGTGACGACAAAGATGTCTCGTCCAC
ATATCTCATATTGTTGATTCATCTGACTCATTATCATAGAGTGACTGAGC
CACGCCAAGGATATCATAATTAACATTCATTTTAAAAAGAAAGGTACAAT
ACCATACCATGACAAATAATTTCAATGAGGATCACCTTTTGTTTCtacag
ctgtgcacgagacctgaacgacatacagtagacacggtattaattttaca
cgaacccatgacacgcgcactataaatgtcgaaaacggacccgtgtcttg
tttatttttctgtcaaacttagaacgaagatctcaaaaattcgcgatcgc
actgccacaacaatcacaataaatactattattctagattgttgaaaatt
cgcgaccgcactgccactgcaatcacaataatttctagattattgctgac
acgtattctttgacagtttcaatatttgcctttactcttatctccaatct
aaggatactaGGGTATTGCGTAATGCGTTTGATAAAATCCCACCAGCAAC
GCCCTCCCTTAGTTGGTACCCACCTTCCAAACCGAACATAAGTGCAGGTT
TCGTTGAGGCTGATTTGTCAATGTGATGAAGCAGACTTTTTGTCATTTCA
CCATAGTCTGTTGCAACCAAGTTGACACTCGCTAATTCATCACTATCCAA
AGCATCATATCCAGCAAAAACAGTGACAAGATCAGGCTCCCATTCGAATG
ACGTTGAAATGAAAGGATACTTTGTAAATATCTCTCGATAACCGCAATGC
CATGTGCTCTGTTGAGACATACGATCCTCTAATGCGTCTATCCGTTCATC
CAACACCTCCCAGTGAGGCaatatttgtatggagtctaaagtaacttgaa
agggccgtaaaagagagttggcagccagaagagaagaggttcgacattcg
gcacccccgtatactcgtgacgatcttattgttgacatccgtcgccacga
aagcgaatgaattggggtatgattgatagtgcaacaccataatagagcga
tcaggtgtaatcgtggcgacgcatgtttttctaactaatttatttcagcg
gcatgatgtaggtcagtttttgtcagctagtgtgggggcgagagcgagta
gtaatgggccccaatcttgcttaaattggtgagtttattggtggacgagc
gcgagttgcgatgaggacaaatgttgccttgattgtgaaaagaagcgtga
tgttgatcagttttttgcgtggagtttgtatgtggacgagcgcgagttgt
ggtagggccgaacgttgccctaagggttcaaaagatgcgggacactgcga
tgtgtccgcacgatgcttagggcaacgtcggtacttgtagtttccgagat
atcgtgattccggtcaatatcatttttgttgacatggttgtgtcttgata
cgtcggtgagctttgtgtggattgaccgtcagctgatgattggcagatga
ttggcacaagttcgacaagtgaggagtatcgtaaaataatttgaatttta
caggtaattctcatgtagtctgagggtggtgcacagctgtaCACTACCTA
CTACTACCTAATGAGGAAATATAGCTGAGCATAAccccggtccggctaac
accaacaaatgtaggaaatagctatgttgccccattgccaattggtgtca
taaaacataacttagtatgtgttaggtcgcgaaatggcctaacttggtgg
gattggttggtatggaaaaatgcttaaaatgccgatttttcggcttaaga
gatgttctaatacatctcaggtatcttgcgttcctttggggctatctggt
tttcagtattgcccattctacaggctgtttcgtaaaattagtcaaatcag
aaatttccaaaatttaggcgaaagtgtactagatcctacatactgtgagg
cgtaatgaaatattcatttttcgcgccaaaattgtgatggcctctctgaa
acgccgatacgtgccatctctctgccagtttgtgcacatcatgttggaca
atccgctctttcctcacacccaaagcgagacttgtatggtgacatgcttg
tacacgcttcctgtcttccaatccacgcaactctgcatttcttcacgcag
tcaataactctcatcgccttcatttggagctcgttttatcacgatctctg
tactgcccTGTTATCGTGATTGTATGGTCCATCTTATTCTAGTATCCAGT
GGTTCCTTTCACGATCGCGAAGTTTGGGGTGGTTCCCTTCATAGAAATCG
TCACTACAAACACGAGATTTGTCCTTCACCGCCCTATCATCATTTTGCGC
CCGTCCAAGCTCGCTAGCTTTTGCGATCTATCTGTCATCTTGGTTGTtca
tcgcgcccacctccttctgcataacttgcgctgattccaaacttcacgat
tcaaacaagtaagcccaaaatgcccagagccatcaaatcgcgcagttcca
aaaggattgggtacaagcgcagacaatctccaagaaggagGAAGaagtcg
aaacagaggagttcagtctccagtgatgaggattactcagtatcggacga
agatgtcctacacaatgtcaacagtgccgttgctgcgacgctccatctga
aagaagaccatctcatgagtccactgactcaacacctgaaaatgaagatc
ctgaagtggaagtcgacttttctgatgggtccgatgttacttggacgcca
tccatagagggagaggaatccgacgatgaccttgacttggacgacaaggc
atctgtctggcaggaagtgccaatcaagtttgaagacttcagtattggat
tcaacaaggttgattccgatttggagtatgggtacttggaagaagtcaag
gagatcaagaagagagtaatccgggattttaataccttatcttccgaaga
tgcgaaaagagcaacacacctaaatgcaactcaggtgatgaactccctct
acaattcagaattcctttttagtgtattagggtttcaaaacaagtcgttg
gttgaaagaagaagaaaagccatggatgtaaagagtatgagaccttcctt
cgatgtttcttcggtttgtgtttttattcatgcagcctatcagatgtctc
caaacatccagtcgcctatcccattcttgtggacaacttaatgaagctaa
agacacgcagtccgtcggtacacgagaaaatcaacagaatgaatgacctt
ctacgaagtctagaggggcagtcacctgacgcaatagcaaagtccgatgc
ggtgaatctgaaagtggtgtgttttggaggccagtttatggagtcgatag
ggagttggagaaactatttcgggatgtaggtgggcgtactgcggacatct
gcttcgtcgacggttacacaaatctcatcatcgacgacgagaagctacgc
atgaggtcatccaagactaatcaaagttccctgtcccgccacaagagccc
aaagtcctttggaccggtaggcaactgcatcaatgcaataacaacgggca
tatctttatcatgccatatgaatcatcatggggaatctgccaaagagatc
ttaacctccgggttgatgattataaaaggtactaacaaccccaacaagct
atcgtttccaacaacaacaatccacggcgatcggggttataacgacgacg
aatgttttgagctaatagagagtgccgagatggggttcttgaatacaacc
aagagaggaccgtccttggctttcaagtttgggtcgacgcggtacaacac
AACAAGAgatcaacgcgagatacatgaaaacgggccaatgctatccctcg
gtgcagttcgctctgttgggtctgtcacttgccactttgtcgcttatcga
aatggtactgggcgtgtaaccttcatgcaaagtacaatgccttctctcac
ttatgggtgctttgactatgtcaccacCCAGAATGATATTGAATacgcca
gacaattctctgacattctacgaaaggacattcattctgcagaagactac
gacccagaagactacctaacagaacgagaaaaattcatgagagagatcta
cgacaaacattgtctttatgccgcttgtaagggtcagggcggagatgagt
ggagggtgatgagggctttcacgttcacctctacttcatgtcatgcaata
ctaccgcgatcagacgaggatctgaacgacagtgagtacagtctcctgaa
agacgatttgggactctcaatcaagtcatctgaggacgttgagttagata
cttcttggatggagaaaagtgatgccgcgctgaggcagttgtctaacgag
cgactcaaggaaaTCtgcaagtcttacggttgcacgttttcaaacaagag
gaaggatgaattgatgaagactgtgaaggagggtccagttacaagtcaat
ctatcacagagattgagaaaatattgaaatattccttcctccagccactg
ccacaggacgatcgctctgctcaccgattcggttcactcaatgaagacag
ggtatgcgttcagcaatccaagcaattgtatcaaagcttggttgggaact
cctggacatgtttgaatgcggtctttgcgcaacaagtggaaggagtatct
ggcgacttccttggatggttggttGATAATAAAATATGATCTTTCTGAGG
AAGTGAGCTCATCCAAGTCAGACAATTCGGATGATGAGGGAACTTTGATG
GAACGGGCACactacaattgcggattggagatcaagactccatcaagcaa
aaagatattacagaatcaagtacggcaaggtatcgaattatatggcactt
tctcccattgcgaattcggcagcagcgctttcaaacaattagtatacaag
cctgagtaccgtgtgcaagtttttcatcatgcattggttgctaacttgaa
gtacatactctttgttgtcgcaggggcaacaagagttcattatgcagttt
tgatcaggtttcctgagaacaagattagcgtcatgaagggtctgttagca
aggatttacacaagaagcttgaagtgggcttaccatactcctggagaacc
agctgatctcgtgtcaagtatcccggatttccgtgaggatgtagtgtcgt
cgaagtcttaccccatcacgaaagagaatattttgttcaattggatcatt
tggagaaaactcatgagtatggtacggacaactaagctgcccttaccaaa
ggcacacaagcttatcccagaaattgtggcaaggtggaacagatcgaagg
gtaggattgacgaaatgactcgctaccttgatggcatgggctttcctttt
cccaaggggacaccgaaacagcagctcgtcatgagggaatttaagaaaat
ggcggtaaatgtaagtttcattttgaaacactgttcctcttcaaaacctc
ctccgtgggaaagggttacgcagcagttcaatatcacatcaaaaaaatga
atgtgacaatgaaggatgtactattcgaactgacgacgggtataggatta
tgaatcctatacgaggacttttgccaggatccccttccgttactgcagca
tgtggttctccttatgcaggaacatcaagtgtgagtgcggcgttgagagc
catcgatgaagatatcgagaattctaattcagaatggcagaaaaaggccg
ccaagtatgtgaaagaaaggatcactcccgagagcaggtacaagttaaaa
aaatttatcgatgacgacacgctcaataaaattcgcttggacagaaccct
gttccacattccaaaatctcagggtagttacattgactcaagaacaggaa
gggcaactacaagcgttggaaaagcgaaagagaaggttcataacgaggag
gcggagcaggcaaaggacagtgataactctccagataagattgtgaagaa
agtccgaaaatgtcccccaaaatgtgttgtgtgctgtgctattgctgatc
cacaggacaaggaattcaagataacacagactacgattcactgctctaca
tgtctggtaacattgtgcctcaagaagaaaggcaacaggaggacgtcatg
ctttgagatcttccaccaaataagtgacttatccaagttgaaagggacac
cagatagtagtagtccggcagaagtgaacacagggtcctctaagaagagg
aaagcatgtagcaaggaagcaagatcatagttttgttattaaattaagag
agaacacctggaattggccaaactacctagtcaattgcccatactaaatt
tatgcataccaagttatgttttatgctactagtaatttgtgtcgaaaaaa
aaataacacatagttttgtcaccattcttttaagacgtacgaatgcagga
aatagcgatttttcggacaaaaacgaaggtgttttgggggaaagcaggaa
ggagtgataatcatcttttgagagtaaaccaccattaccccacataaaaa
acacttctgaactcaatgtctgatagctcggacggacgatttggacccct
ccacatatttttttttcgttttcaaaattatggtgacgcatgtcaccgta
aaaaaaatggaccggggataagcacaaatagtgtaggaaaaaaatggtgt
tgccatcaacaaaatgagccccattattacATGCCAGcaagacaggcaag
tttgccacgtggatggatttttgagcgacgaactgacgacaactgatgac
aactgacgacaactgacaacaactgacgGcttttacattatctcattaat
gttactaaccaagtgacgacataagaaggcaccatgtgacgacactgaag
ataaaatgacgaccctaagtgacgacactgaagacaaagtgacgacccaa
gtgacggcactgaagacaaaatgacgaccgaacagaaggcagttaacgac
acttagtgacgacactgacgaacttcatgacgacactgacgactcctacg
tagtatatatacaactgcctaatgacgatagtgacgaacaaagtgacgtc
aaagacgactgacgaccccaagcaaaaacataatgaagacaaactgacga
cacaagtgacgaccgtgaagtccttttgacgacccaagtgacgacactga
cgacacagcgacggcccaagtgacgacacctgacgacattttaacgaccc
gtagtgaaggcatgaaatgacccgatatttttaagtgacgtcaactgacg
acatcggacgacattggacgactccatctggcgatacttatcgccaaagt
ccaaagttgcctgtcttgcagatctcgctggacttgagagacagtcaatc
cgagctccgttcgagcgagtgctagtgctctgatagtacctctacagcac
cgcgatagtacctagtttggcactacttactatcctctacctatcaagat
tttttcaaaatcttagttgtgttggaaactgagccattttctccttcttc
tccttctccttctccttctccttcttcttcttctccttcttcagtcagac
agttttttcacttttgccaaaacaggtactgactaacaagttgatagtaa
tttacctgtaaattattcattttttgcttcgacttacatgaggtagtctt
gatgttttaatttatgtctgcctttaacattatatctttgtgaatagctt
aaaggacaacgtgtcaagtattttttacaagaatggttatgttgactatt
aacttgaagggaacataaaagtgtcatcatttttttacaaaagaatggtt
ctgttaacttgaagagactatatatgtgcctattAGAAAATAaataatat
ttattagcctattatattttaccataatgaaaatacagatataatttttg
accgttaaatttttttagctcatgaaacccacgataataattattaATGT
GCCAGAGCCAAATGTCCCCAGCACAAAAAGTGCTCCTTGCTGATAAGAAG
TAGTAtgactcccaacaaatttcatacggtgcaataggccttcatgaatg
gtaccagtttaattgtactgctgacccgttacatctggcgttcgtaggta
acttactagattctatgtgtcaaaaaaaaatcgtactcttcctcaccatg
aggatttccgccgccgccaccgcatcacctcgatcatggcgaatatcgtc
ccaacaccaggactgctgcaatcgccctcatcccaacaacgcctgcgacc
atcctgcgacttggtttggtcagattcgccgtattttatgaggaatcaca
ccgtttcttaggagggatttttgttacacggctcccatcacgacaacgag
cagggtagatggcaaattatgacatgttaagtgtgttttttgtgctcatc
tccccattatcgcaataattcattgcttcatcgatgccttcaatgttgtt
catttctctgtcgtcctgggtggactgttggacttccagtgacgacgtac
cagcatcagatggcagaccccctggtgatgatgtaattgtcgcagatgat
ggtatgctaatgggcctcgtggagatgctgccactgatgctgaggattga
tatcccagtgacgatgcaccagaaacagattatgcaaattgatgtgggta
gaatcattgagaaaattgcttgtttgtaggttaggccattttcaccagaa
atcagggcatgaaggtagttcaccttggttgccgtgtggttttttgaagt
gatcaatcctgttcatgttacaattattccagtttcggttcaaaatgaat
tagttgactattccagacaaagatgcaattaattacatagactaatttaa
agcaacatatttccttacgctatttatgacatatctctagctttgactgc
atatgcaataagcttgatcttggccaatagttaatcacacaccacacccg
cagtgttgtcaaactattttttcttttgaattgtgatctttgctgggatt
ctcctggtagcgataaattctgtccaatacactgccgattgatgtgagtg
tttgttcctccttgacattaaaagttgccaccgtcatgaacagcaacgcc
aggtttgcatggtatgttctggccttggcattgacaagaaccttaagctc
cgtctcactcatattcatgttaggagtgaggtgcacatatgttgtcacga
ttatttgagtcaacagggaatatattgaccgtgtaacaagtgtgcacgat
gagatggttgccaatttttttgtgaacatgtcccttcaagagcaattttg
aatggcttgcagtggtcagacacccattgacccatatgccgttggaaagc
tcgtgtaaagacaaatctgtattattttgcgcaaatcccgctgcgaggac
tgtggaaaaagttaaatgcaagttacgaaaattgacaagaatagttcttt
ttttgttacaaaagggggtgcgtcagtactacaattaaactggTAGTCTA
TGGTGATTGTGTGTATTTTATTGTACGATACGGAATCATGCATCTTCAGA
AAAAATATTTGTCTTGATTACTTAAAAGATTGATTACTTAAAAGGATGCA
ATACATATAGATTTCGCGAGATAAGTATTGTATTGTACAAGAACCGCGGA
CCTGACacgtaaatgtttttaaatgatgtttttagtgacataaatattat
aagtatgaaatttaatcttaatagtaaaattcaaattcagtgcatatttt
tttccggaacgaacaatgaaaatgagctgtttcccacttttacatactct
cggaattcttccttgtcttttttctataacacgtattctgacgtgtaaaa
aaactgtaccaaaatgcgaagcatgtaaattttgacatcatttgtcaTCA
GAAACAACATGTCTATGAATATTATATAtgtcgggacccatcctggcacc
gtcccagtgccggcactgggacctttcaaagtcccagtgctggcgctggg
cgaatttgtccccgttttggcacttctgagtggttcgcgcctgatgccca
aatggggacatgttttactgaggtagagtaataacacacatcaataagga
tgtcacgtttttttcaggtaggtaattagatgtattgttctatggtatag
gcatggttgtcacacgcgtaacaaagttaatccttcctcggtccgtgatt
tacactcctccatttgcgtcaattgacgtgcaacagtttgatgacgccat
gcttgtagatcgtgattgtgattcgtgacatcacaaaatcatgatctagg
caatgtaggtagtttgttgaaccttgttttgtacagcctctctccttgag
cgattcaacgcactgttttgatcatgctagcctttcaaatctctctaggg
aaactataAAAAgtactggtgccagtatggggacacaatcataatcccca
ttcaggcactagtgccagaatggggactagtgctgaaatggggatcaagg
tggtacaagggtcattgtccagtgcccgcactgtacccccagtgccggca
ctgggctgttcgcacaacccagtgccggcactgggcatcaattttggtcc
cagtgctggcacgggacaaattcgcccagtgccagcactgTTACTTATAA
TATAGTATGTAATTGTGCATAAGGAAGTGTTGGAAAATATGAAATATGTA
CAATACCACAAAAGCACACAGGATGGTACCACCATAATGTTGTACTTACG
CTATTATACAATATTCTATAAAAAGTACCATACTGCTTCCATTGTACAAA
GACTTTACTGAAAAGTATGCTACATAATGGTGAAGACTTGCAGTTTCAAC
AATtgcaaaagctgcaaaaaatcttgcagcggctgcttgtaatatatata
ctccccagggaatgatttcaaaaaagcatcgctccgtccgcatttttgtc
cccataaacggggtacaggcagtcccgtaaacaggtaactcagttcgagt
tggtttaacttcaataaagaggcccttggattttctcctatcaaactaag
tgctaaaatgacagttttcattaactaatgaaacgggctgtatagattca
tcatgtggggtcattaatattcgcgaatgttaagttataaattgtgtgaa
caagatatgaggctgtattaggtacgtcgtggggtcatattttatgattc
aagtgagaatatattcaatgatactaaattatcttgggctgttcaaatga
gttgtgtgggtgatatatcatgttaccatattaagtgatcacgagtttga
tcatgattaaatatataaagaaagctttgcaatagagcacagtcaaggta
ggaggtttggctagtaaattaagtaagctcgccgatgtaatgctgatgta
agtcatcgtaatctgggtctttcaccggatttacgataatgtaacttcaa
tattttgagatgatttgtcgatttaagtcggaatttgggttactgacccg
atctccgactccgaaggcttattagatataaaagaaattattcctgtgta
tattatataatatcatctgttttactcgtaaatcaggtgattcaccagaa
ttacaagattatattatttaatatttcaacagatttacaagaattcaaca
tgataattgggagcattttctactcacaaatatatttttgttaccatttt
ttctgtaataaagtatggttgttgttatataagttatgatgtcttttggg
gttgttttcgctttgggtttccacattgacttttgtctactttcctgcat
agagttgtgtaactggaggatgtggggagagacacagttttttgttccat
ttgtacttttggggtgttggtgtcttttattgagcagttgaagttatttg
tcattgggctgtgttacatgattgagtggtatgtagaattagtttgtaaa
gggaggtttaattatgcatttttcaattgcggtgacagagttttccagct
cattgatgtactcaaagcaaaatttcttatgaccataatgtttgagaaca
gaggtataagttgggatattgagactgatgggatgttcaagtttctgttg
tgttttggtctttggactcttgtcatcgtctgcacagtagtgtcatcact
gatttgtgacctctggttttgcgcaagtgctgtgtgcgtcaatgtctagc
agagttatcatgttgtttcttttggagtttgttcagttatatggtgacat
tgttgtgtagacaatgtagacaatgtagacttactggcatgtggacattt
cacgtttgggattgcgtgtttatctatcaaattctgctttggtgtagtat
tcaaacagccattttggtatgttcaatgtgatgtcttttggtgcaaattt
ttcttatcgtggtgcttgaataaaggctacagcacaaggatgtgagcagg
gtaatgtagttttttgtgattgcgttgtagacaagatgcagtagagttga
tgaagctctatttgtctggttgctgagttgatatgatagtgagtctgttt
tgattatgaactgaattctgttttttgtggatgacagctgcattcttcat
ttttatcagatggatgtgtagtgatcatgcagaagatttaagctacagca
gcagtcatgggtggtttggattgcggcacgattgagaacttggataaagg
cagtactactgtatgtttgtttagaaagcatgatgtaaaattgtatcttg
tacgttattcaatattgttttggtcagagtgtcagcagcagtgcacactt
cttatttgctgttattatggtgatgatcggggaatttgctgtaaagatga
tgtgctgagtatgcgggttttgggtattatgtaattattggttattgttc
gaacacgtcattgggtatatttggtggatgtaaccatcatttctgttttc
atcgtgtatttctatcagtggagtgtggataattcagtactgagaataaa
ggtaaaattttatgtaatacttgagggtagtaaacaatcagtcgttttgg
tttttgctttgtgttgtttttgagtgtgctgttgtgtcaatgaaaggcgt
gatgcgttgttgtatattggaagttactcgatattgtttttgtcaaagtg
tcaacagcatgatacactgtttattgactgatattgtagtgattataagt
gaatttgctgtggtggttatggcagtgaaatttccaatagttatgatgta
ctacgtatgtagaataaaatatattttgttagggtttgaagatatcattt
ggtaaaattaattggtgaatgaaataattattttttgtgttcatcttgta
attctggcaactgacgagagttacgagaaaaaaaccggaatcaatggaat
ttttggagttaatctcgtatttctggtcaatgacccaaactactacataa
taaatcaataaaaatactcgaacacggtttcgtttcaactttcaaacgtt
tacgtagtatttcaggtgaatgaccgggattactacatctcgcaagagaa
aatcatgtgtggaatggaatcttgtctaattctgtaagtatgagtatgta
aggcataaaaatgtatcttggaaattactcgatattgttttttgtcaaag
tgtctacagcatgatacactgtttattgactgatattgtagggatgataa
gtgaatttgctgtggtggttgtggcagtgaaatttccaatagatatgatg
tgctgtgtatgtagaataaaataaattttgttagggttgaagatatcatt
gggtgaaatttaattggtgaatgaaataatcattttttgtgttcatcttg
taattctggcaactgaacagatttacaagaacacacaggattaaagggaa
tttttggagttaatcttgtatttcaggtcaatgacctgaactactaaata
ataaatcaataaaaataagcgaacactgtttcgttttaactttcaaacaa
tcacgtagtacttcaggtgaatgaccgggattactacatctcacatgaga
aaatcatgtgtggaattgaatcaaatctaattcttgagtacgcaaggaat
aaaaaGATGTGCAAAACAGTTTCaattgttgcatgtttagattgtcattt
gtcagtgaattgttcttcctggtgttttgtatggtggatagaacattcca
taaagtaccaccaaatcatctcttggtcgttggataggaaattactgttt
caaatataattggagcttggtgcggctgtgtgcagtgagtagcagaaagt
cctttcaagttaaatagtgcattctcattcatgtagatctgtcaacaaaa
ccaagaattaatgtactagatgtcgacattagtaatgggtgatatggatt
gaaattaagcagcttggaaaagagatctcaaatttgtaacacattttaaa
caacaacaatatttcatcaaaattgaggctacttttcataatctcttgaa
aatcatattactgttgaaaatggcattgcaagtcggatcacatcaccagt
aggaatggaatctttcctacatatagtttaaaatactgttatgtcttgaa
tatatatttccagttaggttatttcttaagaataagtttgacatagtttt
tcctaacaaaataacgtcatttctaagggttgctgctattttcatgaagt
gaatagtccttagaggtacgtgatgaccaatgtgagaaagattgttcaac
cgaaacccacagtcactactcaaccaaatcatgatgcgtatttagagtgt
cattgcagaaataaacttctctagcaaaaaatgacaattgtgtgggaatg
acgcatatcccagatcattccctctacacaccattttatattgtattacc
tttccctgtcatgaagtgtttgatatgacaaatttcattgtctcttgatt
ttattttttatttacttttggctttggcatctttgtttgtgatatcttct
catagaggcacactctattgtatagaaaattcactatattactttatatt
tatggtatctttagagctagtagacctctaaaaaggcaaagaccacaact
catctgttgcgcaatatctacctatatctacttactaacagatgaagtac
gattgatccacttccgatcgtagcatgtgcagtttcgcaatagtgctcag
actgttctgtcacgactcgctacacgattctaattagtttcacatcatca
tattggcaacgattggcttaaaaTCCATGGAAAGAgagagatagcctata
tttgcggaatgcgctatatttgagaaagtaatcggcaatactcgacaaat
aaaccatattcaagaaatagcctgtatgcggcaaatagtctatattcgaa
actcaaaaatggcctatttcttgaaaataacaatcttgtgtacgcaggaa
cagtaatatgacacgtggatcttgaacaaagccaatgttttgattatagg
ctatttcttgaaaaaaagcctatcgaataagctattttcgagaagtaggc
aataattgagaaataatctattttcaaaaaataggccattttcgagaaat
aagccattgaggttgagggaaactgtgaaatagagcttaaacataaagac
ataaaaataaacattttggttgagaggaggaagtggagatctttttaaac
tacctgtcacacataatataattgcgcgatctatgataatagattttgag
tcaaatattagattcgttggaaagagtacattaaagagcgaaagtacgtt
ctcattcgttcaagctttttggcagaaacaagaattgcatatgttttaaa
atatatgaagtaatgtttatttatataaacaatttcaacggaagggtatg
attaaaacgacagtgacagtccgcttactgtatatctctgtttataagtc
ccctcgaagtataagttacatttccccgattctcatgacatttgtgtttt
ttattctagtaaatgagcaccagatgttctagaattgtcaatgaattctc
cttctttacagcaacatgccgatatgtacaggtccctaaaactccggttg
gttgctgagttatgcctacatcccgctaaactcacatcacaacatatcac
atcgccgtacccaccatacaaaacacaacaaaaaaatggtgaagattgtt
cctcttggcttcctcccggacgatcatggatgcagctgtgttgcacatcc
atttggatgtggatgtggtaatgcgttgatcgaggggccttgtaatggtg
tggggaggtcggtgcgtttgcgcctagtagagcgcatgcaccttgcaggc
tacgcagtgcgagacgatggcacagatggttgccgagtttgtttcacggc
gcgtgagtatgccattggtagcatggctcatcgtcttgatggttgcttgc
tccggatcatggaggtttttcttccggactctgaaaacaggagtgagcat
gcattgtaccatggcaaccatggttacgcatacacaaaagctgctgataa
attgtaattcaaaaaattgatttaatgttaggttaaacattaaattaaac
tcttgtttattacaatccaaagttttgaacctcatcattagtaaaatcat
tagttaaacccatccatatcccgtattcttccacgccttttgcccaactt
cctcaggaatgttgtcatatacttcgacgatccactctgccaccaattta
cgggatggttcctttgcaaccccatcaacaatttctttgccctccatcat
ccagtcttcccacttttgacgcagatgacttttaatgggcttgtttatac
ccatgttgatgggctggcagaagtacgtgcagcccgccgtgatgtgtacc
acctcaatccccatggattggattcgattgacgaccgtacccatgtgatg
gaTGTGGTACGCATCCAGAATTAGTATGGGTGGTTCAACGGATGGATTGT
TTGCATCGCAATCCGCCTTTCACGGCTGTAGGACAGCGTCGATCCAATTG
TTCATCTTTGCATCGTCCATCCACGCCTTGTCTTGGCACACGTACCTTCC
GGATTCCGGGTACGTCCCGAATTCGCGATTTGCAATCCATCCTTGACAct
tacccttgaagatgaggaagggtgtcagcatcttcccacttgccgcgaca
gtcgcggcaagagtgatacgctttgtgtccgtggttgaagcgtaggaatg
taccctccgcgctcctttcactcgagagttgtgttggagtggaatgaaaa
cgggattggtgtcggatccatattcagcacatcctcATGACAAGTCCTTG
GCATATGCCTCCAAACTAATGTTTTGTCGTAAAATATAGCCGATTGCTCA
ATCTTACTTACGAAAAAAGTACGACAAACGGTGAGTTGTCAGATCTATGC
GAGACCGGCAAATCAGATAGGAATTAGTATGTGCTCGTCAAGCACAAAAT
CCCTCTTCATTTGTTGTTAATTTTCGTAACATCGCGATGTATGTCCGAGT
TACACTGCGCTATCTACGCAACTATCGTACCTACATACTACAATAACTGG
TAAATAATAATATTACTACTCCTATCACATTCAATGTTAGAGTATGAGCT
AATTGATGAGTTTAGTAGGCACCTTTATCCCCATCACTCTGGTGTTCTCC
TCTGCTTGAGAAAAACAATCCACCCCAGACTACCAACTGCCAATGAAACG
TTCATTTAAAAAAGATTTGAATGATCCTGATGGTACAAGAACATTATTGA
ATAAATCTGTGGGACTCCTTTCTTGAACAACAAATGATGAAAAATATGCC
ATACAGAATTGAACAAAAGTCAAATGACAAATGACGGGCCTCTTATCTTG
GAACAGATGTAGAATGAGATTTTTGCTGCAGTTGAGAATGGCCCAAGGAA
GAAGGCAGGTGCTCCTGAAGAAGAGTGAAGATTTAGCTGCCATGAGGCGT
TCTTTTATTATTCATGCTGGTTGTTCTATTGGTGATAGAGAGGAGTACAG
GAACACTCTTCTTTCTGCTTTCTGCTAGGCCCTGTCACTAGGGTTGAGTT
GGAAAATACCACCGTGATCCTGCATGATCATGCAGCTGTCGTGGCTGTGC
TGGTGATGAAAGCAACAGCATTCCACAAACAGTGAAGAAGTACTCAGCAC
TCAAGATGCATTCACTTATTCACACATTTAGGCTTTCTGAATTGGAAAAA
GGTAATGGCGGCAATACTCCTAGACACCAATAGTTCACAAAGGAGCAGAT
TTCCTCCCACCAGGCAAGAACACGCATGATCAAGAATGAGATGCAAATAA
TGCTTGCTATTGCCATGGGGAGTCAGAGGTCCATATATGACATTGTCCTA
TAGAATACACCAAAGGGGAGGCCCGGAATATTGCATCGATGAAATGGGCA
CCGGTTTAGATGAAAGAAATACTTCAAAATCATGGTACAatattatgtgt
cacatgataaatattacttattattattaatatggtatcgtactatggta
tgtataagtaatgcttatatattatatattgtatGATGTTGTCTCTAGCT
TCCCTTAAGTTTTTAGACCTTTAATGATGTACTAATCTTAGTATTGACGA
CATTACTGGATTTTATGCATAGAAGGTACATTAAATTACACAAAAATTTC
GACAAAAGCCTCTGATAGAAccgtatccatgaagtgcttttgcgcagtgt
gcatcgcacagcgatacgtgagaccaatagatcgagtgaagtgatttaca
gccaactcctgcactcggatcgttttttccttgaatccgggaagaagccg
tcccgcctctagcatcaccgtccgattggtgacttgaattgcctgctcac
gaagtttgaacgtgaaagctcaaagctcatccttgacttgcgcaagaaca
cttttccggcctgggtgcatcttgcgagaattgcctcttgtgttgtacgg
cacaaactccgtgctggagttcaactcatctgctttttccacaaccttcc
tccaatgagagtagtgcaccgggtggatgccgatgacagcacaagctttg
tgacgactacaaaatccgcctgcaaccagtccatcaatttgctggacgat
gtgccttttgtctttcagcttgtaggacttccggcttgacgtaccttttg
tgtggccatccatgacaaaggatttggttaaggtgagaagaattgattta
tatttgtattgatttgtatgtgcaatgaacaaatctgacaatgacaatgt
tggaactgttcagtggtcggggagatgaaagaggagtgaagctggtgatg
gatggatagcgcgatgaaaaagagggcaatgattggggcacaagaaccaa
ttggctgccaaaaaacataacaaatatggcgcaatctacagtaccacaag
gtattatggtaactaagatggatactaatttattttcttcgtgtcagcat
ttctagcttcatacggattataagtaaatcgcaaaaagtatcttttgaca
ttttgcagcacttatgaaccaagatatacggCagttcaatttctcaaata
agactatcgacgagaaataggactatcagcgagaaataggactatctgcg
agaaataagactattttcgaatatctaaaatagtcttatttcttgcagat
agtcttatttttcggagaaggcttatttttcgaagataagaggtctgcct
gcgtaggaataatacggattcacctaagactcattaataggtttatttct
cgaaaatagtcttattttctaaataaggcttatttctcgaaaatagcctt
aattataaaataagactattttcgagaaatgagccttattcaaaaagtag
gccttattcaaaaagtaagactattttcgagaaacacaccctacttatta
ttcatgcctttgtgcaatttttatactacctctattttgtcatattcaca
acggactatttattttcaaatgcctacttacgtcatctacaataatacgt
actacgtaatgtgttatttctacattaggctgtttcactatcacctaaca
atattttttccccatttgacctcataaaattttgctcttattgtaagaac
aacttttctcaaaaataactttatctgttaaaaatagtcctttattttga
aaatagtgatatgccataaatactgcatttacgacaacacactattttgc
ccgtttccctcaacctcatttgTTGGACCTTGGAAGTTAAGCTGGTACTT
CATTCaatatgagttttttataagcaggggtagtttttagtttggtattt
accatatcttgtaccatgatatggtgttgcaaaatactttaactttactg
caccatatcaacaaaataataataacaagccaatcctactacacactttt
acaacatctctatacaacatcagacatcatatttaggcataatatggtgt
gagttctacactttcaaacaaattggtctaggaatcatatgcatacataa
tagtggtgcacactttacaaaatgcacactcgaacctgcccccagttttc
tcaattgttgtggcatagctagattcttggtataattaacccccatgatg
atgtatttttattggacaagaaccaagtcgtcacataaaactatcaactt
gaaaaaggcaaaccagtcatgtggatcatgagtggacgaaagattgtatg
gggtctgcatgcagactgttggcggggttgttacatataaaccttaaact
atgtttgaaagacatttgattggggtatccagtgaatagatatgctagac
tctttgtgagggtcctagtctatggctgctcagtgtgtaatgttagcttc
attagacacatgttatcatcattatagaacaaatgtacaaattgtagatg
aatgaaagtatcactttaagctctgtaataatatgtgtgacttattttat
tccattctttgaatttaatatcacaactatctaaaatgttggaagctgca
tttttacacacacatgactttcatttcatatccgttttagagtgagtatt
atattgactttgccactgtctacctaaagattcaacaacatgtaaacagt
ccttttcaacaaaaatataacattttcaatcaagttaatatcattctttc
aaagattgaactgaattttcaagagatagggctaatatttatcaattaac
aataaatttcccagtcaacctcatgttcagaacagaaaaagaacatcact
tgtctgaactacatattcatctaatgaaaacagtagtatctatcaatata
taagtattttgtcacattataatattgttccaagaagactatttttctga
cttccctcaacctcAATTCATTCAACACTTGAATTATTATGCAGATTTTT
ACGTAAGTTCTCTGATTATGTGCTAATTCAAACTAcaagtctgaattcac
attgaaccattacacatgagatatctttggccactggtgtggcagaaatt
ttcaacccctgagacccatccaacattacaaaaccctgtgggactatctt
gagagcttaagtccagctctacacaacctcaggtcattgagatcacctcc
tcaaattcgctgttgttttaggtgtaaaaaatgatgtactagatcaagtc
catcccatagaaataggtaaattttctacTCTGAGGTCACTGGGCAGTTT
AGTATCAAATTATTTTCGCTGTAGTGTACAAAGTCACGTGTGCTGGGTCG
ACCAATACTGAGCTGGATGGATCTTGCAAGTTTCGCTTTAGAGTAATCGT
AATCAGAAAACATAGATTTATTATCTTCTACTGTGGTCACGAGCATAGTT
GATTCTTCATGCTATTCCGCAGTGTCGAAATAATACAGTCACCGAGATGC
CTCGCAAAATTTAAGTATTCTCCCTTCCTTGTGCACACGGAAGCAGTTGT
CTAAGGCACTGCCAAATGTGACTCTAAACTTCTCCTTCATGTGGCTAAGA
GGATGTTGGCTTTTCCATCTGGAAAGAACCACACCCATCCATATACAGAG
AGGTGCCCCCACATATTGGTCATTTTTGCCCCATCATTGCATCTGATGTG
CATGTTTGTGTTGATTGTTTTTATGTTGGTCAGAAGCTCCCTGTTGCTAA
AGACATCAATGGTGGACTGGCTGTCCATGAGTATCCTTGTCCGTGTGATC
TCCTTAGAATATTACCTCCGGCTCATTTCCTTGTTCTGAGGTTTGAATGA
ACAAAATGAGTTCATGATCAGTCtgaccaatgtctccaaactgaacactg
tgactaaccttgtcatcgttcatgcctccatcctgtgcatcaacgtgaag
gagtgttccatcccatgtttcttagcaatgcatttttcaatagagtggtt
gttcctgccacaacaagtacagggaggacctttgtgcttcctaccttggt
tgactagtgctgtcccttgctcaccgcattcatcatcacccacagtattg
aacaagacatccagcctcatggtgtagtgcctggtgttgggtcccatctt
ccagctcttcaacagagtttaacaattgtgcagggacttcaggtatcgat
tcttgcggtccatcaggtacacacactcaaaatccatgacagcactgcca
aatcgctttcaatccgctgccatgagcatgtgtatccctaacatccggtc
tctcccttgctccatgtagtttgtcttctgtgcttcagagagagatgagg
gatcttcatcattctcatgtgctacgaccttgatgaccccaaggtcatca
tggatgttaatgtttagagtcttgttgacctctttcaaagcaataaatcA
GAGTGAATTATGAGACTACAAGGCATCATGCCTCATAAATTGGtaattat
gttgaagaacgtggtgtcctgttgctagatggcggagatgactccagcct
gaggctaatcggagtggtacagtttggttgaaatgcagcaatttgttctg
tcaacttggaattactgaattatgagacatgatgccttgtagtctcataa
ttcactctgaggctgccacgatgttgtccgtccattgtgactcttttatg
tgtggctggtgcatcacatatggtatctccctaccatctttcctattttg
gtgggcttttccatctttCAAGACTTCATCCCACTCATGGTCTGACACAT
TCCCAACAAGCCATCTCTTCTTCCACATTTTAATAATGAACTACTACACT
TCACCCCCTGACCCAAGGAATACTTCCATCCAATAGCCATATTGGGTATT
GGCCCTCATCAGAGTTACTGGATACATTTTTGAAAAAACTTGGAACCAGC
CTGAAAACAGAGCCCGCAAGGGGGTATACTTCATGGAAGCCCACTGTATC
TCGCTCCTCTGACACATGTCATGCACTATGCCCTTGGTTGGCACTTTGGA
TTACGGCTTGAAACATTATTGAGCCTTTCATCTTCCAGCGCAGCCTTGTT
ATCTTGGCTACATATGTTTCTTCCTTCCTGAATGTGAACATCTGTTGATG
GGCTGCTTTGTTGTCATATCACAATCTGCCTCATGGCTGAATGTAGACGG
CAACTCTTCTGCACGTCCTATATCATTCATTTGTCATGACTGTCATTATG
GACTTTTGCAATCCTATCCCCTTTACTTCTCACTACCAGTCATGCCCCAT
GGTGATGATGAGAAGCATGGTGCTATACTGGACAGTAAGTATATTTAGGT
CAGGAGAACGGTTTCACATAGCTTTTGGCACCACCACAGCATGTCCATTT
CCACAATTGCCTCATGGGCACACCCATCTACACTGGCAAATGCTGACCAA
AAACACAGTAGCAGTTTGTATTTCTCGACCAAACTACCCATGATCAGTTT
TGCCCAAGATCATGGTTCATCAGGGTAACTGGGACAATATTGGATGCGAT
CTCTGCCATGGAGCCCTACTGGTTTCTTTCCAGACATGCAATCAGTTTGC
TGGAAAATGAGAACTCATCAAACATTACAGATGTCGAACCAATGTCCTCA
TGGCCAGGCTGAAAATGAAAGTGATAGCTGATGGCTtgacagaggccacg
gattcaccacttctgggatccctattcctaaaattttctgaaggtatcca
ttaagacaccttcagTCATAGCCTAAGTCCCAGTGACCGAAGGGGCAACA
CTAAGCCAAGTGATCTTGCTAAGATAAAGATGGCAAGTCTAAACAGTGAC
TTGCCAAGACCAAAGGTAATTCTAATCGGCCTTACTGATATAAAGAGGAT
GAGGGCTACACAAGACCGTTTGCACATTCATCCTCCTCTGGAATGGAGGG
TGAGCATGGCATAGCTTGGTTTTTGTTCAATAGAATTTAGAGCGCAAATT
TCCAATTTTGGATTCTCTTATCTACCCTATTTTACCTACCGAATTACTTC
TTAGAAAATTACTTGTATTTTTTGGGTTAGTTATGCTGCGTATAGTCCCT
TCCCACACCTTCTGTATCCAATAAACACATCATCATGGTGCATCATCTAT
ACCCATGTGTAGGTACACAAAAGGTCCAGCTCAAGTGTGTCCCATTTGAG
TTAAGTCTTGTAAGAGTTCTCtgacatgagccaaggatacctactggtac
ctctgacccatacaggccccaatgacaggccgtttccttcacttgtacaa
tacaagggaagtacaaaagtcatgagatattgtttctgaggaaacaatgt
tcaaaagacattttctttcctaagaaatacccatttacactgtaggtgtt
ctttagccaaaatatccaaaagaggttttctttcacagaaaacccttaca
tggacagttcctgttggcagttgaggatagatgatcagtcaagcaactgc
cacaattcactgccaatctctcacaggagcaaatggacttggtaaagcat
ggtatatcaagtacgccatgcattctcttttccagtagtgcaattctcat
aaaaacgatttccaatcaacgctggagtacacttttcctacctacccatt
tacaactaattttcgattacttccagcttaggtcaTTCTCTCAAGGCAGT
GTTCTACCTAGTCCCTTTGGGAGAGATCTTGGCAAATATGCCAGGTGCAC
AGTCAGTGcccaaagggcttaagcgtgttgagtgcaaacattgtgtggga
ggaaggaattcccctttcgctacattctggagattgatcctaataggatg
taccatattcaaatccaagaccatccacttcaaggttaagctgtccaaca
gtggtcatgaactaagggtgaccatcttgtcccagactcctgagcacttc
ttgatccacatgcaccatgcagttcatgACATAATTGAACAAGCATGTAG
ACACCATCGAATCATTGAAGATGGATATAACATAGTCAAGGACACGTACT
CCAAGACCAAGAAGGATCACAAGAAGGATGATGTAAGCAGGCCTGTCATG
GTAGCCATGGTTGTACTCTATGCATCCTGCAAGGCACCAAGCAAGGCAGA
GGCAAAGGCTGATGTAATATCAGAGTCATCTCCCGACTGTTTATCaacct
tttgtggaacaaatcccaccagccatgggataagtttgtcaaggcacaaa
cacaaactgtctcctggggagacctcaagggagaagtgcatgacatattg
aagacgtgggagtcatatctgcattgaatggacttcatttacaaacggta
ttcaggcataactcaaggaaatgaagtactacatcaccaacaacttgaag
aaatccaatggagtatccatgcatctgttctttaagagagttgaagagct
taatagccatcttgatatcctcttgttcttgtattatagcataaaggtaa
agctcacaacaaaccaagttgagcccctcaacaactttgaacttgcaaga
cactttctgcacacatgtgtcccatcaagtgacggaataagtatattttg
catgataattcaacttgatttaatacaagggttcttcaaaacattcagat
gaatgtcaaaatggatggcaagccccctagaaataccaaagcaaaggggg
ctgatgcaaaaaggaaggcgtagtcaggcaatgccataattccatagaag
tccacattgggcaaggctgaggatggagaaacactgcagtctctgcaaga
aacaagagggcatgcacaccactcacaacacacatgactgcaagtgtgac
aacccagacgaaagtccaaagAAGTCGCGTAGCACAGATTAGAAGGTTTT
CTGCACTGCctctaaaaaggcaatataagacaagaaacattgccacagtc
acagttgcaacaaaagtgacagcatatccaactatgatttctgaagtgtt
gggtcagatagtatataggggaattgcatgttagtaaaaaccaaaaaata
GGTCAAACTTGAAAGGGACTTGTCCTTGTCTGATtgacttaagccgcttt
gatgtaatttaatattatgtagtaaacgggtatggatacatgttgggaac
tgatttttatgagttaagttatttggtactaacaagtagcaatgaagcaa
atatgcttcattgcaaaaaatgaaactgtgtaggactctacctcacttgg
tatgaaacctcaggtgatctaatttcaagagaagctctcacactgcaagc
ttgtcagttgcagaggtctcacactgcaggcttgtcagttgagcagttga
actctctcaactgcttcacttggattattgtttctcaggacatacctgat
gagtatgtccctcaaatatattgtttctgagaaactaatatgttatgact
ttgcacacttcctttgtctaatgcaaagtgaagaggacccttagatgctc
caggtggaggctcattgggtttaccagctaaggtagataattggcctgtg
tcacttgcccccacaaggataagtaaaacctctgtgagggaaaaatccga
ttgcgagcgggacttgccaaaaaacctgttggttgaggttaaaaatgggc
aagctgcctgagatgctttgtgcatacatactattttatgtagtatatga
tttttgtagagagggaggtgttccatggcttatgataaagctggtgtgtt
tgtaatttcctaagtcaaatttattattacttacttccgtgtgtaaccct
gattgtcttattgtatactgtctgtgatagtccaagtatcattgctatac
tgactgaatatttgtgcgaggtaaaagacctttgtgtactaaagcattgc
gtttacagaccatgtgacgataagtttggtgaggataaattaaggtcggg
ttggtgttgcctggtgtctactattgatttgtgtgtgtgtgcaagagtgg
aatgccaagcaacaattccatctttttgattgctacactacacttaggcg
gtaggcacagcatagtaggtattagtgaatgacatctgggtgtttgtgta
agaaaacattgtgccactagaagctgctacaagaccatgattggtacagc
agaccaagtatcaccatgatttggtcgatgttgatctctagttagttctt
cacatgttgggttgtgatttttgaagactctggttgacttacactgggaa
gccaaatgaaatgcatattgtccagaagtgtagtgttgaaactacacctt
aattgtcacaatgtgtgtacaatgtggatattgaaccaggtctaggtacg
aaggtgcgtatagtaaagatattctgtttgttatcttctgcaatccttgg
tgttagtatattgtccttctatttgctctgtcacccctatgtatccatgg
gaatagttgcccaaagggtcagctaccggcaagggaacaatgtcaagtcg
tacttaatgttttgcctataatcatttgaaggtccaagcatcaacgtcta
tgtctttttggaccatgcagagtcggatttattgttatgacatcctgtga
cctaagccggaagtaatcgaaaagtagttgtagataaacgaagtagaaaa
gatgttccagctgtttgaagatttaatttatgagctataaaactgattga
aaatgaggactgcctcatggtagtcctctctagcttatcatgcattttgc
atgtaattcaaggatgttagattttgatgcatcctgttggattcatgcat
gccaaactgggtgtacatgcacctgggttgggctgtacatgcattcttgc
atgccaacctgaatccagtggaatctggaatgggctgtatatttaatgct
accaatgagtcccccaggactcagtggtctcaagtaataagccctgcagg
acttaatagtcttgttaatgagtcctgcttctatttggtgggatcctacc
cttagttagtagaaatcctatttgtctttgtacccatgggacctgttctt
gggcccaggaagggtcaggagtaccagtaggtatccttggctcatgtcac
tcgcccccacgaatggagcgataaggtgtcaatgctcacgaaaacataaa
acctcttgaggaaaaaaagaaaaccgcgagaaggaaaaaaaggtggtgta
gcaatgacgaagcgtaagtcttgataggagaaaggggtaaggtacaagtc
atgtttagtttattcaaaatatggtgtaactctcctaatgttaagtcgct
cggacttagttccgcgttgaacccttattgtgccatttgtatgaactgac
gtgatagtccaaggatcactttcttatcggctctctgttttgcggaggat
accgtcttttcgcagcagtactttgtcaccgggctggtagtcccagtcta
tgcaagaggcattctcccgtcttgtgttacggtcagtttgccgttgtcta
tattcccctattttagaccagtcagcaatgtaggggacgtcaaacaacat
gtcccttccaaagatagctgcacctggtgaagtctttagtactgtgtgat
aggtagagcgaacggcccatgcggcatttgtgagaaagtcagcaatgtca
ctctcgctgatggtattggccatatctaattcagctgtgcggagcatcgc
cgtgattgtttgatgcacccgctcgagtattgcgttcgcttgagggtttt
tgacagtggttggcttatgcttcagaccgtatgattcacagagggtctcg
aagtgaagtttaaattcacttccattgtcgtagataatatattgactacg
tgggtaacggctaaaccaggtcctattaactaaattacctactgttgctg
acgtcttgtcaaagtagggttgttgctcttggacatgtgtgtctttgctc
ctttgcccctttgtacccgtgggaatatcaagcttctggagctgtgatac
cggcaactctacaatttcgaaccagcttgttgcaggatcgatcattgtga
cacacatgaagtcaatttgtgtcttgtctttgcccttaagggtgtacggt
cctataaggtccacacatagagcctcccaggggttggtgattgcaagttt
tgttggcagcttccgctattttgtctgcctacggttgttcacctggcaac
tgtgacactttttgacgtgtgattggactgccgttctgagacctttccaa
tacatcgacaggcgaagagtttcttcaaggcgtttagtcccgggtgctgt
aggtagtggtgaaaccaagctaccgccacggtgttggaggctgtttggaa
taaccattttgccatccttgcagagtactttaatattctcaactaattga
gttgagtagcctttgtttagtaggctttcatcttcttgttgtgcctccgc
tatctctctggttgtgaggggatagatggagtcctcttcgttgcgattag
caaacacctggttcatggattcctgggtggatgctagggatgcttctggc
tgtgaggtgttgtggtagcaccaacactgggcgaaagtcatccaggttga
cctgtcatctgtgacgggtccatagtccagtcgtgagatggcgtccgcaa
cggtgttgtggatgcctttgatatacacgatggtggggccatactcttct
aagagtaatctccagcggtacactcgatcagaggtcagacctagagcatc
ctgcattagatttttgtggtcagtgtagaccgtaatttgttgtccccaaa
gcatgcctttgaactcttttagtgtttctactatggccagtagttcttgt
tcggtcacgctatacttttgctgcgtcggactcagttttctgctgaagaa
cgccagcgcctgttgttttgagtaatcacagcgcccaattgaaatttgga
gctatctgtgtaaatctcaaatccctgggaatagtcagggtagaccaagg
taacatcgtgagcgatagttgcctttacagtgtcgaatgattgctgatgg
atgtcatcccaatgccacggctttttcttggttttgttagcccttgtgac
tttggtgcgtccacattcaccaactaagttggttaatggtgcaagtattt
cactgcgtctcgcccaaatgtctctgtagtactggaccatgcctagaaac
ctacggagctgtttaacattttgaggcggtgttaatgcgaggattgcctg
tacctttttggttgtggttttataccatctctggatagcacatatcctag
gtattctgtctccacggcacagaaagacgacttgcgtgcattgaccgtca
agcctgcgtctcgcaacctaatgaagacccttctaagtttagtaaggtga
tcttctaggtttcccttgctgatgcatagtaaatcatcaagataagttcg
cacgaactcaagggttgccattagctcagacatcttagcctggaagatgt
cgggagaacatgcaacacccattggtaactgcaggtaagagtacttaccc
cacggaaagataatggtgcatattttggacgcatctggatccaatctaat
ggtataatagcccatatttaggtcaagcgctgtggcatatgtaaagcctt
cgagttcttctagaacagtgctgattttgggaataggaaacggttttctc
actatccgtttatttacttccctaaaatcgctgacaacccgtacggtgtt
gtctttcttgggtatgatgaatgtgggtgatgcccactcagaatcatctt
gccatttgagtacccctaagtcacatagtcgttgtacctctctttttgtt
atttctatgtgcttcttgggtatgggaaaaggcctgccatggtatggctg
ttctccttccttcaactggagggagaccggcttacaatcccagtcaccta
gtttcccactaaataactcctcaaactcttgtaggagctccagtaacctt
gcttgttctgggccacttaggtgtgtgcagttgtctctgacaattgccct
gagatccgctttttcatacttagcgtctagtatttttatgaggcgttttg
ttgcctccagagtactctgtggttccttggatgtctcttggtagatgcta
ttgttcatagtccaagctttttccacagttgctcttgtcttcaatttatt
gatgtctctcattggcagtgagatgtcatccactgtaatttcttttgtcc
gaaagtctaggacaattcctaactctttcaaggtattactacctagaatg
aggtcaaaccctggtttagtcatgtcatcttccttgtattccacaatgtc
aggttgtaggagatactccttggaattggagtactcaaagaatttgactc
tgatcttacctcttctagttgtctggaagctcccatttgacgtatgccaa
gactttggcacctgcctagtcaggtagggaaaaggcttgtcttttccttt
aggaaggaaaataaggtctccatcagacccagagtccagtaggactttaa
ttttgttactggggcgactccgcagaggttgtttgtatgctcttgcggat
tgactttcagtcgctggttccattatggctaccagggccgtgacttgtga
ttgatactataattcacaccgggcatgttaatactggcctcggtatgctt
tgttttgttactgacaacttctgtgttgtaagattttttttaagtttgac
gatgtcgttgacttaattttatttcgaatttttaattcgggcttttttgt
tttggagcaagatttttttgatatcttgccttcagtgacagttaatttaa
ttgactttgaattttgacttttactagtcaggatagctttactcggactg
ggggtagtgtaactgtccattgcagtatttaatttacgtttcttgcatct
aggtaattccccagtgctatccaacccgcaccttcacgaactgtcgtcgg
agtcgctgtcactgtccgagtcattagcgcgacgtttcttgcgcttacta
gacttcttgcggagagctttcttcaactccacccggactatctgggcgaa
gtttgcgccctccggtttcctttcttttgaatcgggcttacctgcacccc
cattccttttgataggagtaccgtccttgttatagcgacggcagtcacgc
gtattgtgacttttgagcagccccccatgtttcttacatagcacacagtg
cttttcggtccagcccaccttcttgggcttcttggggatgcgggagtcca
ttgactccatcttccgcttcgtatcagccccttttgccttggtcgtattg
gcgggcttgttatcgagttccgcattgttctcgatattctcaaggaccaa
tagtagtgccctagtactgaccggagtggtattctctgtgaggtcatact
gggtttgccacttggctggacacatgcgcagcaggtgagtcgcaaggtca
gcgtcatcaagaggcaataccttcctggtagcctgattagcctttgggct
gtaatacaggcagggcaatgtctcgaggtagctgttgagctgttctactc
agacaaaaaactgacggatcgaacccgattgggcctcttcagcgtatttg
tgatataatacttgagggcctcgcccgcgtcatgacggaatacctgcagt
aggtgaaacgtgacgcactcgtgaaacgagttccaagtcttcgtgggagt
ctccgtgtgcggtactcccttgatgtcttcccaaggagctttagtcactt
gggccttgataatcttctcccaaggctgacgagcctcatcggagaggagg
tttccataaagctcgaagggcttcgctccagccattgcgacggcgagctt
cgcatcttctagagctttcaagaccttgtcatacgtggccttggcttcta
ctagggcaggtgaagcaccctcggcggtcgtaccgggcgcatcttgttta
ttgcccttcttctttttttcagcatcacgtaccatcacgtactcctgctt
ggctagttcagcctcaatcttggctgtttcaacagccttcttggctgccg
cgaagtccgtgtcaagccccatctgcttgcacgcgtgaatcgcggagcgt
acatgcagtagaaactgctcgggagtcccggacgcccatactgccacctt
taactcgtttcccgtgttggggagagtcagcttgaaataggtggtctttt
tgtccttcgcgagggcatcctgcacgggatcctgctcaggaatgtaacat
atgggggagttcttccctccaacgccacgttcgcactctacccacttaag
ccctttgggaatcgctttcacgaaggacatggctcgtagtttttcaccta
ggctagtgcctaagaagagcttcttgtaggaactccttggtggactaaga
aaaaaatcgttcgcacggtgacgtgcgatgaacgtagtactctgcgtggt
agaccttgcttttgtttgaccgcctgtgggtcgtcgggatgagccttcgt
gtggttgagatgcgagcaacttaccgagttcggctatcgtacgatagtga
cctaagccggaagtaatcgaaaagtagttgtagataaacgaagtagaaaa
gatgttccagctgtttgaagatttaatttatgagctataaaactgattga
aaatgaggactgcctcatggtagtcctctctagcttatcatgcattttgc
atataattcgaggatgttagattttgatgcatcctgttggattcatgcat
gccaaactgggtgtaatgcacctgggttgggctgtacatgcattcttgca
tgccaacctgaatccagtggaatctggaatgggctgtatatttaatccta
ccaatgagtcccccaggactcagtggtctcaagtaataagccctgcagga
cttaatagtcttgttaatgagtcctgcttctatttggtgggatcctaccc
ttagttagtagaaatcctatttgtctttgtacccatgggacctgttcttg
ggcccaggaagggtcaggagtaccagtaggtatccttggctcatgtcatc
ctgttgtattttgtagcaaggatcctcgagggaggtctgtacatgtatga
cccttttgttggtggtactgacattgcaacatagctaaatgtgcgtgtac
gtaccttttttgtattttgaaagatagtcatgtactattatcttatggtt
tatggaaccacattgtgactttacagcaaacatcttggagaaatgaactt
tccttgatgttggcaacgtaatagttgctttttttggagttgttagaagc
cagttaagtaatactaccattctatgtatagctgcttccattgcatttgt
tttgcattgtatgccaacaaggtgctacatgtctctcagtagagatgttc
atgtttgactcatcctttgtgtgagatggtgttccctttaaccttgggat
actcacaatttttgtgctgtggttttacaagaacaaaggtcgtggatcct
tgtattcttgtgctcatatgattatgaggattgttttatggtttgttgtg
caacacgtagttgcactacctatggtcatccccttgtctttggcaaaaag
acccacatgttttggtgactctatgagtccctacatatggataccatatg
tgttctccatggataattctgaaggtaaactgttagaagttctcacaaga
gaattaagtaccagcaatcgagtctcagtgagaccatatagcaagacaca
gcccttttgattccaataatttcaatcatggtcaaggattcaatcatttt
tatttgtgtttatgcactctaagttcagcaagctgtattagaatgcgagc
atacccaacctgagttggtgttgctctagacttgttgtggtaacaaatgt
ctaacattaatgtgtctcttgtttgtgtacagtgtctcggctcttatagt
gatgctgtacctcctcctctacaattcaagttgtgagtgaggctagacaa
ttatattgtcttgcctgaggttctcccttgtactggaccactcagtagca
tgtgagttccctgtatgggcaaatgtttggtgagttttatctgcttgtaa
gcatggtgtttttgtcatgagaagactttgggtctgttattaagcccttg
ttgtcttgtgcagagatgtggtgtattggtttgtcattgaaacctttact
cactgcttggtaagtccatcctcaccttgtttaaggtggtctctcaagct
agcctttggaaactacaatatcactccaaataagttctattgagactggt
atggccatcattgactcctttgaatgagctcgtgatgcacatggaaaacc
catgattgttattgcttgccctgagtgaaaacttcttcagtttttctagg
catgaattggttctggatgtgtcagaatccagtctatgatttgttgactt
ttcatgaagtcttatggtgtttgcagagttgaacaaagcaaaatcttcag
tactgtatggattctttgactttggacagttttcttaacttattgtccat
ttgtactaattttaatgtacagtaatttttgtttaggtattgtgtctttg
taccgctaattctaacaacagccgtcaatggaaccctccaattgacaagg
taacttgtccttgtcatttttccttgacttttggacaggttgtgctctgt
ctttataggctgtaaatctacctcttctgaaaaatggagggaaacaggca
cctttttccaacacacctaaacgcatcaaacagtttctcttgtcatgaga
aacctcagtaacgtgtatgaaattgagtttgtagtgtaagtgggtgtctt
tttttcttttgttttgacacaacttggaaggtctcctattttactcaacc
ccctgaggagtatttcacaggagtggttagctctgtgatcaggagtattt
tgctcaagaagagtgctgcttttaattgtgtccaggtttgtttcaactct
ggttcacagattttagcagactttttacatcaattatcactggccgggta
aaattgatcttaacatattttatgttgttatttgttcgaaaatctagaac
aattataatgcagtctttgcattggtcaaagactgaggtcatatgctggc
ttagtcactctgggtaaaatgtactcataaagggtgttttgacaggaatt
tattgcttgtgcaattgaaaacatcgtgtgacttcacccttcctttcgtg
taggaagaacccatcctgcgtgcgccaagagtttcacacctgcctagccg
ggtacggaaaacatatggatgttcctaattttggaatatgggaatccttt
tgaaccatgtccttcttgcttccactgttactgtagcaacaccgtgtcag
gggttcggagcccaacatggtttgatttccagttgctttgttgatacctt
tgcttgtgaatagtgcagcatggcacatgtgtacgtttctctacgtggga
gaagagttcattttcttgagaaaacaattcatgctgccagcagatttctt
ggcattttcatttatttttaaatgtagcaaggtatttgaattaatcaggt
tatttaaacttgacagttgaattctggttaagattttttctaaggagctc
tttaattaaaaattaaattattccagttatatattttccagctctgaatt
ctattttcctttgaccagaggatgtgcactggctattcgcaaagatctag
ctctccttatgatttgacttctttctcacgaagcttgggagcttatgcac
ttgaaagggataccacatgagaaccattttcatcattgaggactttctaa
ctgttatgcttggatttcagaaagaaaacaacaagttgtgtgttttcctg
acaaaaaccgccaaaagtacacagcgttcttgtgcgaattgcaaatttgc
aagaattttgcgacgggttgttctggggtacaacttgtagtcattttctg
ggcccgtcttacacctcaatgtgttctgggacttgtagttatttctccgc
atcactctgatgtttgaccgctatgcggcaatacattgtggtcctatgcc
ctaatgcagagtagagcaaagtttgctcctaggctggtccttcttgatca
ttgacttagccctatgagtctaggacacatgatatgtggtcgtttttttg
agatcatgagcgcgagggctatgttgctggtgagttgctcccatatgaat
ggggctgatttgagaacatgggactacatcctgcgtgcgttcattctccc
ttgaggatgtgtccaacagacttgaaacttgagaaccatgtgccacctgt
gcctgtacagtgttgaaccgatactcccaccaccgccatgcaaatgaaca
agggaactggatacttggagtagcaaacacttctgagacgagaactttca
aggggattgtgagtctttgaagtgtccaaaaccttttgggggtcagctgc
aagctttttaggcctcagaggctattcaattctttgtagggtcattttag
gccctagaagatgttgtattgtactgcctaacttgctataagtaaatagt
actctgttgtgtcactgcatctgcatgtgatcatgggtacagactaattt
taagtctaattgtgttttaaggtctaaaaatagactacacacatattgct
cttttggataaaaaaaccaaggcatttgtttttattgcctcctcaattta
tgaggggctgctacaagctaattttcaagtaagctcatatgtcacaagtg
cgtatcatacgtcacacgtggtcttttctttctgcaagtgcactgactgc
taaatgtgcactctgttagcaaagcggagtatacccacgtcaaatgggat
ccagtcctcagttacgtacagggcaattgatcttggctacgtgttaaaaa
aacacatgccggcctgtcagtgaaactcacttcaactggcagagtaggta
actcggggctcagctgtggatgttgctactctcacagtcaagcagaacaa
gttgcaccatgggtaaaataccaagagtattgtacggcttcgagcgacaa
gggacaacaaacagacaaacctaccatggtcttgcttaccgacagcgggc
ggacgatggatggcggaacgaagggaaaaacaatcttatctggtcctgcg
aaggctatcaagtgatagtgacctaagccgctttgatgttatttaatttt
atgtagtaaatgggtagatacatgttgggaactgattttttatgagttaa
gttatttggtaccagtcaaaattcacggaccatcactatctccatggaac
atcattatcacgcaaacgtacgaattcctatgtcattcttgcctaattct
acatagagttgtcgtctctcaaagtgtgagttattatgttttgaggtcgc
accatatttttatagtgtttctacgtgctaatcacttacaagacatactt
agtatatggtatggATACAAAATTTTGCGTACAGTGTGATTGATGTGTTG
TTGTGTCACGCATGTAACAATGGGAGAGATGACACTTCTTGTTCGATGTG
CATTACTATGTGTTGCGCTGTTTTGACAATGGCAAGGGAGGGGAGGGCAA
TAGATTAATAGCAGGTGTGACGAAGATTtagttctgtgtgcagaccaatc
tggtgctggcaattttgaagataaaaaTGGTCCatgaattttgcctggca
ctaacaagtagcaatgaggcaaatatgcttcattgcaaaaaatgaaactg
tgtaggactctacctcacttggtatgaaacctcacgtgagctaatttcaa
gagaagctctcacactgcaagcttgtcagttgagaaggtcttacactgca
ggcttgtcagttgaacagttgaactctctcaactgcttcacttggattat
tgtttctcaggacatacctgatgagtatgtccctcaaatatattgtttct
gagaaactaatatgttatgactttgcacacttcctttgtctaatgcaaag
tgaagaggacccttagatgctccaggtggaagctcattgggtttaccagc
taaggtagataattgatctatgtcactGATTAAAGCTGTTCATAATACAA
ATTCAAATTTAAATAAAAGGAGGAAGAGCAAATCTAAGTGAGAGGGATGA
AAATATCACAACCAAAAATTAGAAGTAATTTTAGCAATGTCACTGATATC
GATGATGAATACTTATGATGTTACCAGTGACAAAAATGCCTCAAAAATGG
GCGGTGCTCTTGACCAAAAACCACACCCCAAACAAGTTTTGGGAGTAAGG
GTAATAGTAATgcagccatcatggaaccagtacccaaactctgttttcaa
agcatcccaaacttgtttcaaaaagtcaccccagcaacaccatcagtgta
cttctggacacaggattaaaaggacagttaactttcacgaaaagggatgc
tcacagatttccccacctgacttggaggtaggaaaatcttggaatgcact
gaatgttgccttccagacttatgaacaaggcaaattcagaattaaattcc
aggattactcttcaaacaaagagtacttgatacaatctgacattgtacag
tacgataggaaaacaaggagtcagccagggtttgacctcattcttggtac
agataccttgaaagagttaggaattgtctcaattttcaaatgaaagatat
tgacactgatgaaatctttctgccaatgagagacatcgccaaggttttaa
ctagagccaagattgaatgggtatgactgccagcaaagtgtcgtgaccca
ttgacctaagagtactcttgaagccacccaatggttatcatgatcttgca
tgcccaatatgaatatgcagatctcaatgtagtagtgaataactgcagcc
atctgagtgtccctgatgaagaaatgttgccgaagatcctcagtgaattt
gtggaattttttgatgatcactcagtaaatgggacaatgagtatgtgtcc
ctcaaaatgaaggaatgtgcaaaacaatatcattggaggcaattttcaag
tctaagtgtcaacaaagtcactctgagaaaagaggtggaaagactatata
agctaagggtactgaagtgacaggcataatcagaatatgcatcaccttca
ttatgagtaccaaaacacaatcaaactgtaaaacttgttggcgatttaag
ggaagttaacaataatgaatatgaaaaatccatctccactgccctgaatc
agtaggttttgcatgaacttgaagggtacacatatgcaacagcccttgac
ctgaacatgggctatacaccatcagattgaatcctgatttatccaaaata
tgcaccattattttttccatggcatatgtactcctgtcagtgaccaccaa
tggacattggatgttctaccaatgccaatgcactgagaagtccaagctgg
tggttactcttgggactttgagtatgcattgatgatctctcgtgcatcac
aaatgacaccttggatgaccacctcatgaagttgaaggaagtgctcatta
ggcttaaagatgcaggaatgtacgcaagtgctaacaaatccaatttctgt
gccacaaaaacataatatccgggttatgtactaaccagagatggcatcaa
ggttcaaccaaaaacgatgaaggccatccttgtgctaattactaccacaa
tatgtaaaacaactctgttgttttctgggcattgttccagtgccacagag
acctctgggaaagatttgtggaatgctgtccccattcaccaacttggttg
aagagtgcaggcacaccaatactaaaaagctaacaaaaccaactggaagc
catgacattgggacaatatgcattagaccacatttaacaaggtcaagaca
agaagtgccaaagaggttgttcttgcctatgctgtctttttgcaggaatt
tgaagtgtatacaggtagcttcaactttcaacttggtgcagtcgtcactc
aagaaacatgccacttgaattcttcagaagaaaattggagaagcgcagca
aaaattcaatgcaactgaacaggcattgttggccatagtggaaaaactta
aagagttcaatggcatgctctggagtcaatgtttctgtataccaagccca
aaacctcatggagggtgcttttatgttagcctttgattgactttattgcc
ggagatactctgggaggaatatggccctactattgtgtacattacatgaa
tccacaacacagtaaaggatgacatctcatgtttggactatggtcccatc
aagaagtacagggagaattggatgacatctacaccatgatggtgtcatta
cacagcagacaaggacaaaacaggtatatctcagacatactaggagtcaa
taaactgcatcttcaccacttgcatcaaagataatgcagattatcccctc
gctgcatgggtaatcagcttacatactgttggactactcagagacaagcc
acaagagagctagtcaaaaacatcaaaatattttgcaaagatcacaaact
tgtcattcaacaggaacttaaacaccatgcactggcatgctatcactatt
acattacctataacaccattgatcaacatgtctggatgagaagcttcaca
gtgtgatgtattggaaagatatatgacatactgttccatcacatgtcaaa
aagtgccacagttgccaggtgcacaagtgtaagacacagaagtggaaact
acctgccaaacttgtcaccaccaacccatgagaggtaatatgtgtagatt
ttataggacaaccgtacaccttcaagggcatgggtggaaataatcgacgt
tatgggagctatcaatccaacgtccagtttggtttgaaattgttgaactg
tcaacatttgagctttctttgccacatattctcacatgttgaaaggagca
cagagaactaacacacaagttgggcacacatccctacttggcaggacatc
agctacaggaggcatactagtttagaggacctgggtttgtggataccaac
gtagccaatacattgtttatgacaacagaagtgagttcaaacttgatttt
gaaacactgtgtgatacttatgggatcaaacacaagccctgtgtcaagaa
cccataagcaactgcaatacttgagagagtgcatcaaacaatcataggaa
tgatctgcacttctgaaacttacaaggccaacaatatcagagtgacattg
tagattttcttacaaacgcctcatggccatcacacactacttaaagcctc
cataggagcagtgatatttggaagagatcaccaccaactggaacaaaatt
gggagacacaggcaacacctaacagattgcaatgtcacctgttagaatac
aacatgggttgaataggattaagaagttggcaacaaagtggtggtgaaaa
aggatggcatcctctgcaaatcagaaccagaagcatgatatctgtgttcc
ttgaactatcaagttagttcatatgaatttcacaattagggttcagtaca
gaaaaaatcagattgattaaacattagatcagtcacaccttaatttgact
acattaTAGTAGCAAGTCATGTTTACAAGATCAAAAGGGAAAGTATAAAG
AGTGGTTTGCCAAGACCCAAAGCAACTCTAATCAATCTTTCTGACCTAAA
GAGGGCAAGGGCAAAACTATATTTTTGCATCTTCATCCTTCTCTGGGATG
GGGGATTAACATGACATCACTTGCTTTTTGTTCAGTAGAACTTAAAACTC
ATAATTTCCAATTTTGGATTCTCTTACCTACTAAATTAAGACTGCTTTAC
TTGTATCTGCCCTTTTAACATGGTCCTTGGTCAAGGGTGGGCCATGGATA
CATGCCCTTCTGATTGCCATTCTATGAAATTTGAGGCCCAGTTTTGTGTC
TACAGGAACATGCAAATTCAAGGCACAGACTGCTCAAGACACAATCCCCA
GCTTTCCAATTTAGGACAATCAGCACAATTGTGATATTTGCTACCTACCA
AGTGTGAGCTTGTTTGCTACTGCTCTCATTCATGTATACTTTGGTACACT
TGTACATCTTTTCATTCACCAGCCAATTTGGTTTCAAATGGAGAGTGATA
TTGTGCTCATCATTCATCCTCTCAAAACATAGTACCTCTCACACCACTTT
GTTGGCTAATATCATCAGTTCTACCCCGAACCCTTGCCTCTTTGTTTGGT
GTGATGTACTTCAATAATTTCCTTTCCTGCTCCACTAATGAAacctcctg
cctccaagctgctggaatcagtacttacaatgaaagcacagctgaacatt
tccttagtgtgactattctttactccatcactatcaggcctctaaacaca
tgatttatgtctgagggcattgcagcagcctctcaaccacaaccatcaag
ccaactgaattattctcacttctgagagaagccaagagaaacatcacttc
ttgttcatgaaactatgctgcagttgttgggatgtgcttatgctttggtg
gacaatgttatttaaacattgcttgtactcgtcacaaataagcttgatat
agttccattccattagacgtcgtgaacaagcactgatgtatttgtcaata
tattaaggcgcatcagacaagggacaagggtcttatccggtgtcctttct
ctgaactctatattgcttgttacattgatgctgatttaatgggctcttaa
gccatgagcacaaggaatcacagataaaccatgtaatcagagctgcactg
actctgtcatgcttgcgtttggttgaaaaatcatttagcactcttgcatc
tagcctgcaatcatccttaccaccaaggaaacaatgttcattgacttgaa
cacagattggaaagatctgatacctttgattttagcttgtctcgtgatgc
aattttcaaaatgaattgtcaagtacatgaagacatgtcaggtcctccca
ttactcacatggaacccaacaatacaactccccactccaaaaactaatcc
acaacttaccattggttccatgactgtgtcacgagccatgcacgttgtat
ctctcttacaaaaatagacatcaagttcctattgggtgatattttcacta
agggtcatacacaggttgtatttctgtttacgatttatattgattgctac
aaaacaccacaataaaccttgattggtagtgttgaCATAGGAGGCACTTC
TTACTTTGCCCATCAACGATCTTTCTGGCATTCTATCTTTCAGTCTTCAT
CATCCATTCATTTCTTCATCCTCCTCTCTATTTTATCTGCCCATTGTGCT
GATACATCTCTGATACTACTCTACCAAGAATCTCCAGAATTCTACAGCTG
TCATAATTCTGCATGGCCACACCCGTCAAGAATTTATCTCCTGAAACTGC
ATTGTTAGATGCTTAGTGTCAGAAATAACTGTTCGTAATCCGGGGTTTTA
ATCAATTGCTACTTGTTATTCTTTTCTTTTTGCTGCTTTGCCATTATTGA
CTACACCAAGGTGTGTACTCCTGAGCTCAGACTGGAGTTCTTTAGCTCTT
CCAAGCTAAAATCCATGGACACACATCTGAAAACAGATGTGCAGCCACTG
TCTAGCATGGCAGTAAAAACTTTCTTGCTTTCAACCTAATTTAGGTATTT
GATTGTTCAATAAGTCTTCAAACAATGCCATAGTGTTGCCCTTAATAATA
GAGCATATCCACCGCAAATAAATGTATTATGCCTCTCAGGCAATGAACAG
TACTTAAGAAACCTTACGAAGTGACCTTCTCTTTCTGTGTTGTAAATCAT
ATGTTGTTACTGTTCAAAACACAGGGAAACACAAAATTAGACCACAGTTT
AGAACAAAATACCGCAGAAAAAGTAAGTCAAACACTTGAACTCACATTAA
CGAATCATGGTACTTCCACAAAAATTACCAATAGTAAGGTTATGTCCTTT
CCTTTCATTTGGAGGACTTCCGAACACATCCCAAAAGCGGAGAGTCTCAT
CTGCTGCTGCAGATACCACGCAACCGCTGTCTGGACTTTGATCCATGTGG
AGTACCTGAAGACATGGTATTCAAAACACAATATAGAGATAGAGTCAGAC
AAAAAGAAACGCCGGAAATCTCAGGATGTTATTGACATCTTACCCTCGCC
GTATGACCTTTAAATTCTTGAATCTTTGTCATGGTAGGATACTTCCATAA
AAGAAGTTGATTCTCGCTAAATCCATGACTGGAACATATTTCCCTCTGGT
GCTTTGACCACAATAGCGAACAAACTTGCGAACCAGTGTCTATTGAGTTC
AGCACAGCACCTGAGTTGGTATTCCAAAACTTGATAGTTCTGTCAGCCGT
GCCACCACCACTGGCAAGAAGACCACGATGGAATGGGCACCACGCCAATG
CCTTCACTGCTGCCTTATGTTGGGTTAGCTGGAGCCGAGGCCCAATATTA
GAGGAATCGTGTTGATAAGCACTGGATTGACGGAACCCGATGTTATTTCC
TCGGCGAGACATGGATGCATCCCAGAGGCATAGGAGGTTTTCATTCCCTC
CACTAGCAAGAGTGCTTCCTTCATCATTCCATTTCAATCCACAAACCTAA
TGAAAACACAAGACACGAATAAGCAACAGAAGAAGTATTGCTTGCACACG
TCAAACCACAACGAATGCACATTACGAAACCTACCTCTTGAGTGTGGCCA
ACGTACGTAGACACAATATGATTTCTACTGCGAACGTCATGCTGAATGAT
TTTTGAATCTCGCCCCCCCGAGGAAAGCCAGTGCTGATTCCACGACAGTG
CTCCTACTCTCGCACTGTGGCCATCTAAGGAACGAAGTCTGCGTTCTGCT
TCCGCATCCCATCTTAAATAAGTCACATAGTGCAGTCGAAAGAGATATAA
GACACACAACCTATCAGTACAAGTAACACAGCACACAAGGTAATCCGTAC
TCACAATTGGACAGCATTATGATTCGTCCCAACTGCTATATAATTTGTAT
TGCCTCTCATAGTTGCCCAAGCCACACTAGTAACAAAGTCATCTTCGTTC
CTCAGCGTCAACAGATGACGAATGTTACCCGTTTCTGCCTCCCACAAATA
CACACACTGTCCCAAAGCCACAGCCAGCACATTATTCTCACCCCAACTCA
CTAGATTGAGGTAATAATCATCCACAAGTTCAGGAGCATCAAGGATACGA
GATGGTGTTTTTGGAATGCGCCGACCAATCGATTTGGCAACTGATCGAAG
TCGAGTTTCTGCCATGGCAAGCGAGTCAGCATGAGGCAAGAAGTTGTGAG
CATTGGTAGTTGACGCCAAGCGATGGAGGACGTGTAGTTGATCATGAGAG
AATGGATCAACCACGCTGGTGGAGGAAGGCTGTGGAACCGACGATGCCCG
GTGAGGCGAAGAACAGGCCGTAGAAGTGCTGAATTGACGTCCAATTTTCC
TTTGGGGCGTCGAGACCGGAGTACAAGCCGAGATTACATCGCTTGCACTG
TCATCTCTCGTCAAGGAGCTATTTGACGACCGGAATGAACAATCCCGATT
CATCCCTTGAAAACAAAGCATTCGTTGGCTACTCTGCCGACTCACAGGGC
CAGTCAAACTTTCACTTCCTTCCTCGTAATCAGGCAGTGAGGCATACACT
ACACTCGAAATGTTCTCACGATTTTCAATGAAGCTCGAAGTCGACACTGA
CGAGAATTGAGAAGCTCCGTTCAACGAGGAACTCATCCCTCCACGGTCTC
TCACGGGGGATGAAGCGTTGCCAATACGACTAGATGTATTGACATCCTCC
AGTGGAATATTCAACAATGCACCACGCATTCGTCGTCGAAACTCCTCTTG
CAATGGGGTAATCGATTCTTGATGCCTTTCAGCGATTCCATTCGCGGCGC
CACCATTACCTCCATTGTTTCCAGGGGATGTAGAATTACTAATCCTAGGG
TTGGGGCTGTTCTCTCCACCCACTACACCACCGACATTCAAGTCGAACTG
TCGCTTAGACAACTTTTCGAAAGTGTGGGATAAATTCCTCTCGGCATTTT
CAATCGAGGAACGGCAAATGTCGAGATGAAATTGAGAACGATTGGGTATG
AAACGATCGGATGTCCAAGAGGATCGGACGGGACTTTTTGATGTCGAGGA
TGGAGTTCGAAGATGGATCGATGGGCTTCTACTGCAGGAGGCACTGGAAG
ACGAGGTAGGTTTGAGCTTGCGGGGTGGTGTAGTGACGCATGCTCGATTG
GGATTGAGGCGACGGGTGGGCGTCAACGGGCCAGGCGTGGAGACAGTTAT
ACTTGTTTTGGATTTCGAAGGGGTTGCGGAGGAGTATGTCATGGTGGTGG
ATGGAGGAGGGGGCGCGGCCTGCATTGGACAACGACGTGCAATTTTTTGA
TTCGCTTGGTGTTGGTGTGTCGACACGGTGGTGGAGAAAGAGATTTCCAG
AGAACAGCGGAACGAAGAATTGGGAGGCGATGTATCGAATGTTAATTATC
GTAAGAGAGGAAAGGGTGAAGGTGATGTTGATACAAGATTATATTTAACG
TGGATGATTCAAACATGAGATATGCAGGTTCATTATGTTTGGAGAAGATT
TCAGGTGATTTTGGCGTTAATAGCGTCGGATGAGTTTTGGAATCAATCGC
TATTTAAAAATGATATGGGTTCGTACGTACATAGGTATCCGACATCTGAG
TTCTTAGGTATCCATGAAATTTATGTTTTGCGAAAACGCTCTCTGTTACT
GCGAATTCAGATTTACGTGAGGACCTAACCGTCTGTCCGGTTGGCTCCAG
CGCTCCATCAGCCATCACACGAGAGAACGCCACCAACGAAACGAGACAAC
GACCCAGAGACCACCAACACTTGTTCTCGAGAAAAAAACTCTTGGAAGCT
GCTGCCGCCAACATTGTTTCACCAAGTTTCACAATATTGAGCACTCTGAA
CTCCTCGGAAGGCATTGAGAATTGGCATTCAAGTGAAACGAATAAGCATT
GCTATCATGGGCGCTCAATCCAAACCTACATCAGCAGCAGGAAGCATTGA
CCCCACACTCCTGAACAAAGCCGTTGCCGCCCTCCTAAAACATCACGCCT
CCACCTCCTCTACCAACCAACTTCTAGACGACCAACTCGACGTCCAAGTT
CAGTTCACTCTGGCTCGCGTCCCCGGCAATCCGAGCCCCAAACCCATCCG
AATTGACATTCCCCACCCTCTCATCAAGCTTGATTCGTCCACTGCTGAAG
ACGCCGACATTCTTCAGGAAGCACAAGTCTGCTTAATCGTAAAAGAAGAT
TCGAAACCTCTTGTCCAAGAAATGATTGCACGCTTTCCAAACGAACTATC
TTGCATTAAAAAAGTGCTCGGTCTTCAATCGCTACGAACTAAGCACAAGT
CTTTCGCGCAAAAGCGAGAGCTACTCCATCGTTTTGATATCTTTTTGGCA
GACGATCGCATATTGCCCATGTTGACCAAGGCGTTGGGGAGTAAGTTTTT
TGAAAAGAAAAAGCAGCCCGTGCCGTTGAACATTTGTAGGGAGGAGGCCT
TGCCTTTTGCTGTGCAGAAGTGCCTGAAAGGGACGTTCATGTACTTGTCG
AGCGGGACTTGTGTCACTGTGAAGTGAGTTCATTTTATATTCATGGCATG
TTGTGGCACCTAGGTTTAATCGTACTTATGCTCGAGTGACTTGTGGATTT
TGCACATCAGGGCAGGAAACACCTCCATGCCTTCCCACCATCTGGAGGCC
AACATAATTGCTATTTGCACCCAAGCCCCCCTCAAAGTACCACGGAAATG
GTCCAACATCAAATCGATATCAATCAAAACAACTTCTAGTGTAGCGTTGC
CTGTTTACAATAAAACTTTGGAGGAGCTCGAAGAAATTCGAGCATTGGCT
GTTACTGACGCCGACGTTGTGATTGCCGGAAAAGATGTCGACGACAAAGC
GgaaaagatggacaaggaaaagaaacgaaaagaaTTGGCAGAGAAGAGTC
CATTGGCCAGAGCTCTCAAGAAGCAAAAGTCTGTAAAGGAGGAAATCACC
GAAAAAGAAACTACCAGATCTTCTACAGAAAAGAAAGTCAAAACCAAAGA
CTCTGAACATGTCAAAATCAAAGCATCAAAGAAACGCAAGGAAAAGCACA
ACATCGACGATGTGAATGCAGATGAGTTGGATGCAACAACTGACAAAGAA
CTCACGTTGAAAACAACAAAAGAAACAAAGTTGAAAAAGAAAGATTCTGA
TGGGGCGAAAAATAAGCTATCCGAAAAGAACACTGACAAACGACTTGTTG
ACGGAGAGAATGCTCCGAAAACTCCCGAAGGAAAGAAAGCTACATCTAAC
GACAAAGATGGCGTCAAATCAAAATCATCGAAGAAGCGCAAAGACAAGCA
AACTGAGAACGACAACAAGAGTTCTTCAGACGACAAGATTGAAAGTTCCA
CTAAAAAGGCGAAAGAAAGCAATGCCCATGGTTCGCCATTCATCGCATCA
AAGAAATACCAAGGGTCAAAGAAGGGTTACGTGTTTCGAAAAGACAAAAT
GGGCATTGGATACTACCTTGATGAGCTTCCAGTAGTTGATAAAGACTGGT
TGGCCAGTCTCAAGAAGGGAAGCGGGAAAGGTGGCGGAAGGAAGAGTATG
AGCCATACGCCAAAGAAGCGTAAGGGAAAGTCTAGAACAAGTTATTGAGA
ATACAGTTGTGGACCTGGATGGTTGTAGCTTCTATTTGCGTAAATTTAAG
AGAAACGGAGTGGCAAGAAATTAGGAGAAACTCGTGCTACATTCTTACAT
ACATTTTCTAACGACGTTTAGATCGAAGTAATGCAATTGCAATTGCTGAT
GTAGCAGCCATCATTGCCCCTATCAGAAGATGCTTTTGAAAATGAGTAGT
ACTCTTCTTGGCATCCTGGACCTGGTCAAGCTTTAAATCTTTCGCCAGCA
TTTTCGCACAGACAGGATGATAAAAGTTTCTATGCTTCAAGAAAGTGGCC
ACCGCAGCGTCCTTGCCCATTTCTGACAAAAACAAGGCCCTATACAACGG
CCGCACAAACTTCATTCTGCCCTGCGTCGTAATGAACCGAACAACTACTG
GGATAATCGACGCATCTCCAGATTCGATAGAAATCATGCAGAATCGATGC
AACACCTCAGCATTACGAGTCTCATGCATGCTGTAAGCAGTTTTCATCAT
GCTAACGGTTGACATTGGTAATGGCTGCTCACGATCCGTACACTTTGACA
TCAACGCATCAAGAAAGCAAATCTTTTGACTTGTAGACCATCCCGAAATA
TCCGTTTTCGGAATTTTAGTTGCATCTCCATTTACTGACAGCCACGCATC
GGCGAGGCTCTCACACGCAGAAGACAAAGTTCTGTCAAAGTTTGGAATTG
CTGGCATTCCCGGTTTATAGAGCCACGTGTCCCAATCGAATTTCATCACG
CAGGAGTTATTCTTAAAGTACTCTTCAAAGAACGATCGAAACTTCTGCGA
ATTAATGACTCCAAACTTAAACTCATCAAAATACGCTTTCGTGAATTCAG
CGAAGGTATCAGCGCCAACTAACTTTTCCAACGAGTACAAGAGATTGAAC
CCCTTTTCGTACGGTACGGAAGAAAAGGCATCATCCGGATCGCCATCTCC
CAAGTCAGGAATCAACTTTGTATACTTATCTGGCATTTCCTTCACACTGT
CCTTCAAATCCTCCCAACCGCTGATGGCATCAAAGTCAAAGAATTTTGGA
TCGCCATGAATTTTAGTCATGATTTTTCTTTGAAGGAAAATAGTCCATCC
TTCATTGAGCCAAAAGTGCTCCCATGTTTCGTTAGTGACGAGGTTTCCTG
ACCAACTATGAGCAGCTTCGTGGGCGACTACGTCTGCCAGGGATCGGTCA
CCAGCAAGGAGAGTGGGTGTGACGAAGGTGAGACATGGGTTTCTGTGTAT
TGTTGTTTGGATCATGTGATTGAGCGACGAGCGAATAGCATTTAAACGAC
CGGAACAGTGATAAATCCAATGCCACAGGGAACAACTTACTCCATTCCTC
CATACGGAAAACTCGGTGGCAAACACAAAATATCATACCTCCCCCACTGA
TACTCCATTGTCAAGCCCTCTGCAACCTTGACAAACTCCTCGACCTGTCC
AAACTCATACGCAACATTTTCCACCATACTGGGTTCGCTCCACACACGAC
AACGCTGTGAAATGTCTCGACTAGAGAGTTCACCGATGGCTAATGCGAAG
AGATAAGAGGGGATCGGCACGGGTTGGGAGAAGGTGTAGGTATTGGTGTC
AGTAGTAGAAGTCTTAGTTTGAGAGAGGGCCGACATAACGCAGGTCGCCC
AGGATGGGACGGTGACACTGTGCGTTTTGGATGGGTAAAATATTGTTTTT
AGAAAGAAATGATTCCGGCCATTTGAATACCGATGAAACACAAACGCAAA
AGCATGAACATGTCGCAAATAATGCGTACGGAAGAGGTCATCAACATATA
ACGTACCAAGCATCATACGTCATCTTAACAGAAGGGCAATCCATACATGG
CAAAAGACTCCTAGCATGAATCGCCTGGCACTGCGTAAACACATAAGGAT
ACTTCTTCCCCGCCGTCTGCTGCGGCGGGAGCCACTGTGTCGCCGAACAA
TTCCGTGTGGTGGCATACGTTATCAGCACCGTTGCCGTTTTTCCGAGCGA
GGGGGGCAGTGCGATTTCAAGGCAGCTTCCTAAATGACTCTTGGATTTAT
CTGGTACGCCCAGCGAGAATGCTACGGGCGTTCCATCTACGGAGACTGAA
TGAATGTCCAGCTCGGACGTATCGAGACGGAGCGAATCGCAGTCCGAGAA
GATCTTGACTGTGTATTTCGCCTTGGCGAGGAAGCGACGGCTCGTGAAGT
CCACGGTGGCTTCCCATGATAGGTGGGTGAGGATGGCTTGGTGAGGGTTG
GAGAGGGAGGAGGGATCGAGGGTAACGGCCATGATTCCGGTTTTCGAAAA
TAAAAAAGATACGCCCATGTGGAAAAAGGGAGGAAAAAGGGTACGGGTAA
CTGTAGTTAGCTCGACACACCGTGGAAAGTACCTTGTCGTGCAGACGACA
ATTGATTATTGTAAACAAAGCATTAATGGTTGAAAAGGTAAATGGGATAT
GAGCCGGGTATATCTTTGGATCTTTCACATCACTTATGACCTTCCACGTG
ACGAATGACGACGCGACGTGAAGCCATGCAGATGTAAAATTATGATGTAT
GCTGTCATGACAACATCATCTTCCCCCGTCGTCTGTCGGGCAATTTCTCT
CTGAGATGGGCTTGTCTTCGGGGCACCCGACTGAGGCCAACGAAGAACCG
ACGAGGGATCATTAATAATTATTCATCCCTACACTACAATACCGTCCCCT
CTCACACCGGACACCCCACAAGCAAAGAGAACGAACCATGAAAGCCTGCA
TCGCAGTCCTCGCCCTCACGGCCACCATGGCCAGCGCCTTCGCCCCCGCT
CCTGTCAACACCGTCGCCCGCCACCATGCCCGCACGGTTTCCACCGCCAC
CCCGCTACGAATGTCCGACAAGGTCTTCGACCAAGAAGCCTTCATCGCCG
AGTCCAAAACCATGCGTCTCAAACACCTCGAGGAACAAGCCATGTTCGCT
CTAAAAATCGCCGTGGAGAACTACGGCAATGCCGTCTTCCCCAACGCTCT
GATCGCAGGAGACGTGGTCATCACACACTTGCTCCATAGGATGGGATACC
TCCAATCCGGACAGGCCAAGGTCATGGTCGTGGACACCTTCCACCTCTTC
CCCGAAACAATGGAGTTCTTGCGGGAAATCGAAGACTTTTACGGATTCAA
GGCCGAGGTGTTTTGTGCCGAGGGCGTTCCCAGTGGGGACAAGGCGGCCT
ACGACAAAAAGTATGGAGAGAATTTGTGGAGGGAGGATATTGAACAGTAT
GATAAGGTTTGTAAGGTGGAGCCCTTCCAGAGGGGGCTCAAGACGCTGAA
GGCGGATTGTATGATCAATGGAAGGACGAGGTGGCAGGGTTTTGAGAGGG
CGTGGATTGATCAGGTTAGTTGTTTTTGGTGTTGTGTTTCGTTAGATGTT
GTGCAGTGTGAAGACATGTCATTATTTTTGAGTGAGAAAATTGGTTCAAT
TGCTCATAATATTTATTCATTTTTTTTAGTTCGAGAATGCCCCAATCGGT
GGTGGATTGGCCAAGTGCAACCCTATTGCCTACTGGACATTGGAGGATAC
GTTTGATTACATTGCCAAGTATCAGGTCCCTCACCACCCTCTTCATGCCA
AGGGTTATCCTTCCATCGGGTAAGATGTTCTTGACAGAAGTCTATTCTCA
ACCTTTTTTATGGAACAGAGGATTTACCTTGTTTTGACCACATTTATTTC
AACAGTGATGCCAAAGACACAATCCCCATCCCCGAAGACGGCTCCACCCG
GTTCGTCAATTTCAAATTCGAGGGCGATCCCAAACCATGGCTCGACTACG
CCTCCGAACGCAAAGGACGCTTCGTCGGCCTTGCCAACAAAGATGGCTCC
ACCAAGACTGAATGTGGAATCCATGTTGCCGGTGCTGAACGCACATTCGA
TCGTGACTTGTGGGAATCTGGCGCTGTCAAAAATATTGCGTCTAACGAAG
AGGCCTTGGAGATCATCAAGAGTGGTAAGGAAGCCATCATTGCTGTGTAT
GCCCCGTGGTGTCAATTTTGCCAGGGTATGGAAGAGGAGTTTGCCAAGTA
TGCCGAAAGTGCTGGAGTTCCTGTGTACAAGTTCCGAGGGGACGAGGAAA
GGGAATTTGTTAGTGAGCATTTGAATACCAAGAGTTTCCCAACAGTTAAT
TTCGTCAAGAGCGATGGAAGTGTTGTCAAGTATGATAGTGAAGCAAGGAA
GGTTGAAGATTTTGCCAACTTTGAGAAGTCTTTCCAATCTGCCAGTGTCT
AATTGGAATTAATTGTTTCTACTAAAATTTATCATCTTTGTTGTGCAACT
ATAACGTTCCTTGGAGTGTTATTTGAAACTTGCATTAATTCAGACGAGTG
AAATTGTGCAAACCCAATAAAATATAGTAAATGAGGTGTTACAAGGAGTG
GTGCATGTTTTGTTCCATAAAAGATAGCATCGAGTCGGAGTGGGCTTAGC
ATCTCTTGTGACAACAAGATCAACTTCTACAATCCCACATTGAATGCATC
TTAGGTTTCATTTACAGCTAATTGGTGTGACCAATTTTCTCATAGAGTCT
TAGAACATCTGTGTTGCCTAAGGCCTATTCATGTCTGTGGACAAACTGAG
AATTCTGTCCTCAGAAGGTCTTCTGTTTCTAGGAGGTAGTACAAAGAGAA
AATGTCCAAGATCATGATCATGAAGTAGTGACTCTAAAAGGCTGGGCCAG
GACATATGTCCCATTGAGTGTCTAGTGCACATGGACAGATTGCAATGGAG
GCAATTTTGAGCTTTTCACTCCTAATATAAATGAGTTTCATTTAGATGCA
ATTCAATGTAAGAGGATTTCCAGTTAAACTCTTATGCATCAAGACTACCA
TCTTTCAGACAAACAGATCACCTTGCCCATCACATCTCATTTTCCAAACA
ATTTTTCCAGCAATCACTATATAACCCCACACATGGTGAACTTCTCAGTC
AACCAAAACTTAACCAATACGCACAACAACACAGAAAGAGACCATGAAGG
CATCAGGCAGTGTCTCAAAAGTAATTGTAATATTTAATTAGGGGTGCCGG
CAAAGAAAGTGGTACCCGATGAACATGACAGCCTGCTGTAACTACTCTCA
TAGGCAAGCATTAGTAAGGTAGCGATCAGATGCAAGAACACATTTATGAA
CACAATCCCATGGAGGATGATTTACCACACTGTTTTCAAATCACTTAAGT
GACAAATTCTATGTTGTACTTGATGACTCATCATATAACCATTATGTAGA
TCACTCTACAAAACAGGATGGCAATGCAGCTGAAGCTACATTGTTGTGAA
AAATCAATTTAGGGGGTATGTTCCAAGTTGGAGTTAATATTTGGGTTCTG
TTGGCAGCTTTGAGGGATGGGTTTGATAAGTGTTCACAAAAAGGCATTGA
TCTTTTTTTCAGGAATCATCCTTAGACatcaactggataagagtgacagt
caaatggcaaatcacaacactgatgcttttgcatccttcacatcatataa
tcatattgattattaccattaatgtctgatgtttggggacatcaatactt
tgtcaatcatatgactgaatatttaaccttccccattgaccttcctcAAG
ACAAAGAACAATTCCTGCAATCCTTCCTCTGTCACTTGGAAGATGATGAT
ACAAAATACGTGTAATTCTAGGGTCACATGAGAGGTCTTCTCTTCATTCT
TGATGGGAGCCATCACTGGAATTTATTGGTAACACAAAGACCCTGTGAAC
AGATTTCTCATTATATGAGTTCAGCTTTCATTGAAATGGGACACTGATAT
CTTTGATGGCATTCTTGTATGTTTGACTTATGTATTAAATTGGAATCCAT
CATCTTTCTGATGATATCCTATAGAAAATGGTTGCGTGCTGTAGACCATT
GCTGTGCTCTAAAGAGCATAATCAGTGTTTTATATTGTGTGGCTGTTACG
ACCACAAATTGCTTTGAAGACCATAGTACAGCAATGACAACTGTAACAAA
GTTTCCCAAGCATTTTTGGATTTCCATGCTTCCTATAAGTGAATACTCCG
TGCCATCATCTTCTTCCCCAGTGTCATCACAATCAACAACAGGTGGATGT
CTCTTCTGTTTGTATGATCTCTGCTCTAGCTATTTCTGACAGCCTCAGAA
ATCATCATGCCAAAATGATAGTAGTATTGGAACATGACAGTAGGAGAATC
AATTGCCTTCTGAATTAATCTCTTGGTTCGTGATATTATTTGTATCCAAG
AATGTGGGACAATTTGTAATTGAACATTAGAATTTCTACTGTAAGGAAAT
TGACAATTGACCAAGTAGACCTTTGATGACCAATCACTTTACGAAGCAAA
CTTTTAAAGTAAAGGCCAGATTCATCTGAGCAACTTTTGGAGACAACAAT
TAACATAGCTCAATGACTCTGCCAGATTATTTTTCTAAGACTCAACAGAA
TCTGTCAGATTCAGATGTTGATTTACACAGTTTGAAAGGAATCGAAATGC
GAAAGATTTGACTCTATATTGTTAGCTTTGCACTATGTCACATTCATTTA
TATGGCTCGCATACTCATGATTGATCCTACATTTTGATAATTAAAGTTTT
ATCAAAGGGGACTTGCATGTGAACAAGAACATGACCGGTTTATGAACTAG
GGAGCGTTCAGTATGTTTTGTAGTTATTTTTGACTACAGAAAGTGTTTCT
GCTGATCATTTTTCAGGATTTCTCCAACCAAGCAACCTACAGTTCCATCT
CGAGGATGTTAGCCGTTTCAGTGCTCATACAGCCCCAAAAGTGTAATTCT
ATTCCAACAGGGCTTTTTGAGTTTTAGACCTGAGGAGCACTTGAATATGC
CTCAGGGCTGTCATTGATGGTAGAAAGTTATGCCCGTATGACTGTGCAGG
TAATGCATCAATTGAATGTTATATGTTATTGTGTGCTCGGCTTCTTCTCT
AAGTTCATGACTAGGGATCTATTGTAGAAGAGGACACAATTCCACAAATA
TAGGGGACACAAAAGAAGACACAAAGAGTGTATCTTGATAGAATTATACA
AAACATGGAATTTTTTACCAGGTAGTTCAGCTCAACAAAGGAGTAGTCTT
TGCTGCTTATCATTGTGTTCAGCAGTTCAAAAAAGTATTGTCAGTAGGAT
ATATGTTTGCTGAGATGTAATGGTTTGGCGTAAAAAATGGTATGACAGTG
TTTGGGGTTTCCTTCTAACTATTATGTGATATGTACCCAGGAGCCTGCTT
CTTGGCACCAACTACAgtatgagctggagaataatttacggggacacaat
ttacacctgaccagtttcacggacatttgtgttttgtatgtattgaactc
acgctgatgaatccaaaccctgtattgttagactccccttctgacgacaa
cacatccatgtgtgctgctctctgttactccacatggtttccaagaatgc
tctgaccatgaatgccattggaagtggatgccaccacctgtcaccacaga
gcttgtgcacactgtggaggggtagatatggtagtatggaagagaaaggt
agttgatctggtggaagggCACCAGCAGCCAGCAGGCTATTGTACCATAC
CATTTTTCATCCCATAAAAATGAAGAGCTAACATTTTTTGTATGGTATTA
CTTATTCTACGGCTCCGCTCAGAATGCCCAATAGGAACCCGAGTGCTCCG
GGTCCGGGGTGGCCTGCATGATTGATCTCCTGCCCTTCCATACATCTTGG
TTGCATTTCCGCCCAGAACTGTTTATTTCTTAATCGCATCAAAGAATTCG
TTCAAAATGAAATGAAGAGCAGCCGCAACGCGCTTAGTTCATCTAGAGTC
TTGTATTACATTCTTGTCGCCATGAACATGATGGCTGTCCGTTCTTGTGC
AAGAGGGGCGGTGGTCTTTGTCAACGCACACCATCCAAAAGTCCGTAGAG
GTGTCTTTGGTTTGCTTCCGTTTAGAGTAAACCATCTTTCAGCGAAAGTC
AGCGCCGATCAGTCATACGGGGCCCCACGCAACAAGATTGACCGATCGCT
GTTGCAAATTCGAGGAGGCAGTAGCTCTTCGAATCCACCACATTCCATGC
AACCGACGTGGAGAAAAGCATACCTCGGAGTCGGTTCGAATTTAGGCAAC
CAATTTGAGAATATTGTCAATGCACTCTCACAACTGCAATCGAGTGGAGA
TGTCCGATTATTACGGACTTCTTTCCTACGGAAGACAGCTCCTATGTATG
TTACAGATCAACCGGATTTTCTCAATGGTGCAGTGGAGGTTGAAACCATG
CTCACTCCATTACAACTTCTCCATGCACTAAAAAATGTCGAAGGTAACTT
GGGCAGGGATTTGAGTGGAAATGCAACGAGGTTCGGGCCAAGACCAGTAG
ACTTGGACATCTTATTGTTCGATGGGTTCGAAGTGCAAAATCAAGATGGT
ACGGCCGCCGACACAATTAGTGACAACAACCTGCTTCCTTCGGCTCTTAC
AATGCAAACGGATGAGCTGGAGATACCACATCCGAGAATGGCGGAAAGGG
AGTTTGTATTGGCGCCGCTGAATGATATGGATTCAGAAATCGTTCACCCC
TTGCTTAATAAAACCTTGTGGGATTTGCTATCGTCATTAAGATGCAAATC
ATCTATTGGGTATAAAAGACAGGATGTCGAGAAAGCAACACGAGTATTGC
CATTGCCACACGGTGGGCGCATGCTAGTATTCAACGAAACGATCATCATG
GGGATACTTAATGTAACTCCTGATAGCTTTAGTGATGGTGGCAAGTTTTC
AGATAGTGTGGAGTCTGCCGCTTTACAGGCAATGCAGTTAGAAAAAGACG
GTGCCAGAATTATTGACGTGGGTGGCGAGTCTACGCGTCCTGGCGCAGAA
GAGGTTAGTGTAGACGAAGAGCTCCGTCGAGTTTTACCTGTTATCGCTCG
TATCCGTGAAGGTGTGTCTCGTGTGACAGTATGCATGTCAGTTGCTAGTG
GATTATGTGCTAACTCCTTTTCATCGGATTCTCTCCACTAAGGATCGGAT
GTTGCAATATCCATTGATACACGCCATTCGCGTGTCGCAAAAGCTGCCAT
CGAAGCAGGAGCCGACATTGTAAATGATGTTTCTGGAGGAACTCACGACC
CAAATATGCTTTCGTGCGTTGCTTCTATGGGAGTTCCAATAATCTTGATG
CACATGAGAGGCAATCCGAAAACAATGCAGGCGATGACAAACTACAGCGA
AAATAATGGTGTTGTAGCAGGCGTTGCGCATGAATTAATGGAAAGATCTG
CAGCAGCAGAGGCAGCAGGTATTCACAGATGGCTACAGGTGCTCGATCCT
GGCATTGGCTTTGCCAAAACTACAGATGGAAATCTATCTCTGCTCAAAGG
AGCTGACGCCCTAAGAAAAACATGTGATGACCTACCATTTTTATTTGGAC
CTAGTCGAAAAGGATTTATTGGAAAAATAACAGATGAAGACGATCCAAAT
GAACGAGATTTCGGGACAATTGCTGCTTGTCTAGCTGCATTGCACAGCAA
TCGTGATGACAAGGATTCGTGCACCATCTTGCGAGTGCACAATGTCAAAG
CATTGAAACAGGCTATTTTGGTGTTTGACGCGATTCGAAATGCACAATAG
GTCCGTGATTTTTTCAATACTGCTGGAGTGTTTCAGGATTTATTCAATAT
TTGGCAATCACAAAGCTGCAGGATTACCAACGATTTTTTTTGGATGCATT
TCAGACCAGGTATATGAGGAGGGCCATCATCTGATAATTTCTCCATGCCT
TATACAAGTACCGGGCGAAGTCATTTGAGGCTCTTCACTAAATTGAAATT
CTCTAAAAGAAGACTGTCTCTACAAGTTGCCATTTGTCTCATTTATGATT
CATCTCTCAGACTTCGTTTATCAAAGCCTTAACATTAAACTCAAAGCCTG
AAAATTAAACTCATAGTACCTAAGTATTTTTATAGGAATATGAAGACCGT
GAGCCAAGTTCACATAATATGATCTTTTGGAGTAGTACATGTCAGGGCAA
AAGGAAACTGTGTCTAAACAAGATAGCCTGGAAGCAATCACCTTTCTGGT
AAAACATGGTACATGAAATTTCGTTTTTGGTATCTTTTTTGGGTCCCTTA
ACTTTGCCCAAAATCCTCCTAACTACAATCCTAACCTAAAATGTGGGCAA
GGATAGGAGGTTTGACGGACTCCTCAGGTATCATAAATTAGACTAGGAGC
CACCCTAAATGTTTGCTAGAGGAACTCCTATGTTGTCAACATGAACAATA
TTGATGGAAGATCCCAATCTAGCATTGATGCACTCTGCCTTAACTTTACA
TGTACGATCTGAGCGTAGTGACAAGCACACTGATTGCCAACTCATGTACT
CAACCATTTGCTCTACCACAGCTGCCCCCATCAAAAAGCAAAATATCACA
CCATGGTACCTCCCTCTACAACTGCACTATCCTTCCATGTATGACAAGTT
TCCCTCATTGTGTCTCAATGCAAAATGTCCACCACACcccattttgtaac
aaaaagtcaacagttccctgtccctttttcatcaatacctcttcctgtga
tgttcacagacaaattttacatgaagtacacgaatctgtcacattatgag
gattgttttgatgtatgacatgatcaatttgcaatatcattgtcattgtc
ctacttcaaaatgcacacaaaattgatgaccacaagaagacataacaaca
ttttgtcacacttatgttacaagcacagtaacgtcattgtcacacaatta
atcatgatgatgtagtgccctttcatcaaaaagatgatttttactgaggc
tgagttgaaagtcttaccaaagaaggctgttcattgcaagctgggtcccc
cagctgtaagtatcccagcaaccataagagtggcaaaagtccaaaaacca
cacagtccaacgcaaaaaccgttgcatggtttgcatacacaccaagcaaa
taaaTGTTACAAATCCCCCACTCCATCATTGTATCAATGCTGGCTTCCAC
ACCACCTGATAAACTGAGTCCCTTAAAGAAAGACAAGGCTCACATCAAGA
TAGGCAGAGCAGAAACGAGAAGCACAAAATGGTCTTGTGAGACAAACTGA
AAAATTAAAGTATGACAACAATCTCTTCCAGTActgctgatggtgtatca
catcatcctatatcttgagtttcacagccaattgtagacagaggaaatga
ttgacaccaaaataatcctatttgggaccaaagagttccagcacccaaac
cggtgtcacttgcagtcacactccttattgcaaggaaaaaatccaacgag
aacaatcctccccatgatagaggtggccttgttgtgtcgtgagtactcaa
gatgtaggcattgtgttgtgttttcagttttgtggtgacagtgaagagat
gtaactcaacaaccacacggagttgtcggagtggtcactattcataacgg
tattggtgtgttgctgatggcattaggagaaatgtttcgtcaaggtttac
ttcacatatgggggttcagacacaggaaaatcatatgtcagagaagttag
ACTTCTTCTAGTTTTGCCCAGGCCCAGTCTCTGTAATTTTCCTTGGTCCC
TCTGGTTAGAAAACACCGAAACTCTTATGTAGGTAGCGTTTGGTATCGTT
AATACTTTACATAACATGTACATACGAAGTACATATGGTGTTGTATGGTC
TTTTACGCAAATGCAATGCTTTATATTTGGCGCGAGATTGCACCGCGTGT
CACTAAACCCTGTGGTCTCCCTTTGgtattgtattgtattgtactataca
atacagtattgtacaatattgtgttcttgtattCCATCCCGTATTGCCAA
ATCAACACGTCTCCCCTCTATAACCTCAGCCATGGCGCCTCGCCGACGAA
CTTCCGCTGCCTTCGTTATCGAAGAAGACTACGATAGCAACCAAGACGAC
ACTCAACATGCTAAGTCCCAAATGCAATTCAGTCAAGTCGTTCCCGACCG
CTCCCAAACCATCGATGTGGCACGCGATGCCGAAATACGCAAACTCGAAA
ACATGGAGCCTGCGGCACGCCAGCGCATTGTTACAGATTTGTCGCGAATT
TTGTTGTTCAAGGGTCTGAATGGCGATGTTATTGACAGGAAGAAGGTTGT
CGCGGAGGCGCTGGGAGATATGAAGGGGGAGCGAGTCCAGCTCGCCATGT
TGAACGAGGCCGAGGCGCGGTTGAGGAATGTCTTCGGCTTTTCCGTCAGG
AAAATCACAGAAAAGATGGAGGTGAATTTGCCAGGCAAGTTCAAGGATCG
ATTGTATCTTATTAATGACGTGACAGACGATGAGGTGGGCACTCACTCGA
TCAATATACATGCGGCTCATGAGGACACGAGCATCGAGAAGGGGGTGTTG
ATGATCATTTTGGCGTTTGCCTTTTGTAAGGGTTCTCCTGCTAGGACTGG
CACAATGAAGGGAGCGGGTAAGACGACTCGTTGGATCACGGAACATCAGC
TTTACAGTTTGATGAACAGGGTCGATGAGAACATTCCGTCTGAGCCGCCG
TCGCAGGAAGGGAGGAAGAAGGCTACCAGTGGTAGGGGAAGACCGTCTCT
AGGTCCCGACGAGGGATTGGCTCAAACTCCTGATGTTGACGCCTTGCTCG
AAAAGTTTGTTCAGTTAGATTATCTGCTCCGTGACAAAATCGAAGAATCC
GAAACGGGAAGAGAGGCCAGCGAAGACGGCAAAGTCATAGCCTACGCGAT
GGGTCCTCGTGCCGCAATGGAGATTGGGCGCAAACAAATTGTCTGGTTTT
GTTCCAATATTTTGGACGAGCAGCCGGATCCTACGATGCTTGCCGAGATT
GATGAGGATGAGGCCTCCAGCGAGGAGGAGGCAGAGCCGGAATCCGTTGA
GGAAGAGCCTGTTCAGAAGAAGCGTTCGAAAAGAGAGAGATGACCGTGGT
TCGATTTGAGATGATTAAATGTTATTGCCAACGAATCGCATGGGATATCG
CTTTTTCCTGCTCTGTGGTGGCTTTAGGTGTATTTCATGTTTTTGTTCGT
GCATTATTTTTGATGTTGCGGCCACAGATACAGAGCAATACGATTTAAAG
AGTTCTTTACTTCTCATTTCCCCCCTCGCGTCGTGTCTGAACACTTTTAT
GGTTTCCTAATGTGGATCTAAGGTGATAAGCGGTACTGTTTGTTTGCATT
TGTAAACATATGGAACGATCAAACGTTAATTAGGAAATAGTTTATTTCGT
GTCTAGCATGTTAAATGTCAAAACTATTGATGCCAGTATTTCTTCCTATC
AATATTATTTCAATTGTCAGAACTATCCCAAACCTTTTCCATTCGTTTTT
TCCATTTACCAATATTTTCTTCGTCTACTCTTCTTAGCAGGCGTGCTTGC
GCTTCCATTCCAATTTGCCCAACATCATTATGCCTCGATCGGTAAACCAT
ATCCCATAATTGATCATTCTGCTCAAGTTCCAACGAAACACCAGGACCAG
TGATATAGCTGCAACAAGTTAAAACAAATCCATTTTTTGTGAGATCAGAA
GCAACAGCGGGAGACAGACCATTGTTGACATTGGGTCGCAAGTTAGTTTG
CGTAGAGGGCTCTACAGCATTGAGGCGAGAAGCACACGTGAGACAATTGC
CGCGGCGGCAATCATGCGGTATGTTTGATAGCCCTAGACTGGGCGTACTC
GCTAATGATTGACGTTCGAGCGCTTGCAGGATTGATTCGTTTTCTTCCAC
GTGGATTATCATAGTGAGCCCCTGGTGGCTAATTTGGAGGGGATAGGATA
CACTATCTTTGCGTTTTAGAGTTGTCGAAGAGGAGATCCGAGGTTTCTCA
GAAAAAGAGGCAGATTCCTCGGATGAGTGACAGTCACTTGAGCTTTGTAA
CTGAAGCTTTGCCTGGATGGAAGTGACTTTAGACACCGAAAAGGCCCGTG
TGCGGCCGAAACAGCAAAATGAAGCTAGGAAAAAGTAAGCAAAAACTGCC
GTCTTCATTGGATAAAAATAGAAAAGACGTGCTAGCGGAGAGCGGGCCTC
CGAGAAACTCAGTTTCGTCGTGTGTCGTCGAGAGTGCGTGCTTTTGTGCA
AGACTTCAACACCGGTAGAGTGGCTTTTAACGCGAGTTCCCGTCACCGCC
ACCGGCACCAAAGCATTTTCTAGCAGAATAAGCGCACATCATATAAAATA
AATAATTAaccctccaacgtaactagccataaaagtgatacagttaataa
actaccgtatatcacggtttacaagtccccacagattataagaccccccc
cattcttgtacattggtgtttttcacgttgataaacacccctagatgttc
caaaaccatcctagaacacttgcccttatgatgtgcaacacgcccatagg
tttttctccgcataactccttctcgttgctgagttacgcctgtaagcctc
aaaactcaccacacatcacgttcccgcacgcaaaacacctggataaaaat
ggtgcggatcgtcttggtcggcttccttcccgacgatcatggtcgcagtt
gcaaagagcatccctacgggtgcggaaacgcatttattgaaggggcgggc
aatggtgtgggccgtctcgttcgcttgcgcttggtggagaaagtccacct
tgcatgttatgtcgtgaaattcgacggaacggatggttgtcgcatttgtt
ttgctgcccgcgagtatgcaagcggagaaactgcccgttctcttgatggt
gcactcttgcggatcacagaggtcttcctctgtgattctccaaactcgag
cacgagggccctgtaccatcgaaacagcggttatgcgtatacagaaacag
tggagatgtaacttttttgttcgagttttgaatagaacattaatgaatta
aaataaatattaacttaaaaccatttaaagccctccttcatccatgcgtt
ctttccaattacctcaggcattgtagtgtaggcgtctacaagccactccg
ccaccattttgcggcttggttccttcgccactccatcttcaattccctct
ccgtccgtcatccaatcctctcatttttcacgtaaacgagtgttgatggg
tttatttatcccaacgtcgacaggctgacacaaataagtgcagcctgctg
ggatatgaaccacctctatccccattgccttgacgtggtttacgacagaa
cccatctgatgcacacggtatgcatcaagaatgaggaTGGGCGGTTGAAT
GGATGGATTGTTCGCATCGTGCTGTTCCTTCCACGGCTGCAAAACGACGT
CAATCCATTCATTCATCAACTCCTCGTCCATCCACGCCTTTGACTGACAG
GCGTACTTTCCTTCCGTAGGAAAAGTTGCAAATTCACGTGCAATTCGTCC
GCCTCGAGCTcctttgaaaattaagaaaggcgttagcatctttccacctg
ccgtgaccgtcgcggctagtgtgaggcgctttgtgtccgacgttgaagac
ctctgttggattgtctttgtccctttcgtttcgagagtcttgttcgcatg
atacgagaaaggaatgggtgtctggtccatgttcaagatgtcgtttggat
tgcgaccttggactttcactcgcatcattgcgatgaagtccttcaagtcg
ttctcggtgactgcgaagtgcttctgtgcagtatgtgtcgcggcccgctg
cgtaaggccaagcgaacgcgtaaatcggtgtaccacaacagccttagctc
tcgctgtcttttccttgaaagacggtaggagacgtgcagcctcgcgtccc
atcatccggtttgtgagttggatgcctcgctagcggattgacgttgcaaa
ctctttcatttgcagacgtatttcagaaagagtacttggacgaccgggat
gaattttgcgtgccctactctttgtgttgtatgacacaaaatcatcggcg
tcattgacattgaaaactttcaataccaatgtcttccaacgccaatagta
cagtggtggtataccaacgagctgacatgcacttcgacgggaatgaccgg
atgaaacaagtgcatcgatttgcttcacaatgtaccatttttccttcagt
tcgtaagacctacggactgcaggatttcggttctcgatcacctcatcccc
ttttggaatgttcatgtttgcgtagaggtcagagcgcagcaaggcaaatg
gagagtaggacaagttattttgagttggggccagtaacctccactaacct
ctttgtaaggtgtgAcaaaaaggttggcggtgagtggggacttggaacaa
actgatacaaattccccaccaacaggatttggattctggcgcggtggaca
cgaacatggcgggaaatggagtgaaatacagtacaaaaaaataatacaag
tagataaacaggatacatttatcgcttcaccgtgcttgaatcactagctt
cacacgtattataagaccccccaaaaggtatctttgtacatttggggtct
tataaaccgtgatatacggtagccgtaaaaccgacactagttaactcgaa
atcgcgattttgcccacttccacccacttctgagtcaaactgacgtcacc
gatcgattcctcgtgaaaaattagcatgatagacccccaccaagaatcaa
gattttttcaaaatcttagttgtgttggaaactgagccgttttctccttc
ttctctctctcctcctccttcttcttctccttcttcagtgagacagtatt
tttgctttttgccaaaacaggtactgaccatgaagttgatgtgaactgac
ctgtaaataattcatttttctcttggacttacatgggtagttatattgtc
ctacgtaattgcctacctttaaagttatatcattttgtataaggtatgac
attattttcaagaatgtttctgtaaacttgaagggcacattagtcacaaa
ttatcattttaatcatagtcatacaacaatggttctgtaaacttgaaggg
aacgttatagtgtcacaaaagagtgtctatagtacgtctaataagaacgt
tgtcgtaaactaaaaaagggtacatacttttaaaatgggcgcgagggcga
gtgcggcgcaggcaaagcgcgcgaggcgctcgcgcccatttgcaactact
atagtaccttatagtacatatgaattaagcgtagaaaagtggcatactac
tacaagcactttatttcaaaagtacgtcttcctctgtctctacaaatcgt
attctgtccagcaagctacaaaaaatcttgcagttgctgctggtaatatt
attatttgatcattattatttaggcgaacagatagcaccatttgccatgc
tttcaccatacaaatgaaaaaaatcccaattgcagggtggttccaattga
agtacccctcttaaacatggtaagtagagatagatgggtacatatgtagg
taataactggtaaaaatcgtttaactagccgtaagtctatatcttgttta
cgaaacaactagcacagatttacggctggttaactcacaattgtgcaaca
atgtgttggagggtTAAAGGTTCCTGTGGTAAATTTTTTTCGTCCCAGAC
CACGGGGCACGATTCTTCGCTGTGCACCGGtattctgcaagcagaataac
caggcagcgccttggtccttgcttatgggtatgtccctgctattagaggt
gggtgagagaaagtgatagaggtggaacaactagtaatgatgtataccta
tgtagagtagagatacagtgtaggatgcaacaaaatccctaaatgacttg
gttacttgtgccaaatctaaacaaggtgtaaccagccagtacctactaca
ccctaacctagcttgtcgctagaggcggcatagaggggacggcgggtgaa
aaaaaagcgtcaatccaaggggattgattgcgatgaaggagatcgatcag
tggatcgatcaaagagagagattgtgagagatctcttgggagagatgatg
ggagggtttttgtggctgtccacgaagtcccgcgatccaggaagggaagg
tatccggtgatacctagacccatgtggccttgttctaggaagacaagggt
gactgggtcacgtagggcgatgcgctaggtggaggtaggtggcaggtaca
gtactgtactgcaccgtacctgcatctatcaagGAAATTCTGTCAAATGA
CAAATAATTATTACCCCCCACTAATTAGCTCTCTTGTATTCTGGACCTGT
CCATTGAACATGTACTATAGCCCTCACTTCTCGCCCACTGTGTTCTGCCG
CAATGCTCACACAGCCATCTGGTATCATCCAACATGGTAAAGACAAAAGT
ACCTTTAAAAACAGAAATGAGACATGTAGCTATGACTGTCGCTAACAAGT
ATATTAAGTCCCATCTACAAGCACACACCATGCTGAGACACACTGTTATC
ATCACTAATCACACGAGGACCAGCTGTGCACAATTTTTGAGCACTACCGA
GGGGTAGCATATCTCGTTTTTGTGTTGGCTGGTTTAAAAGAGAGAGAACT
TTGCACCTATCTTCATTTTCTTTAAAATCAAGTAACAGGCTACATAGGAC
AATGCTGTACTATTGGTGACGATCATCAACCAAACCCAATGAAGAACAAC
AAGACAGTGAAATCAACACTGTTTGGCCACTCATACAATGACTAGGCAAA
TTTACCTCTCCATTATGTCATGTTGCGAACAGTGCAGTTTCAACTGTTTG
GGGAAGCTACTTTTCTGCAGAGCTTCACTAAATTGTTTCTAGACATAATT
GCATGGTTTCCACATGACTGCTCATGACATTATGAGCAAAGAATTGCTTG
TCACTGTTATCCTCAAGGAGAATTTTAGGCACTTATCTTTTCCTACATGA
TCACATCAGCTACCTCTGTTGATGGttattgttttgttactgcaccccaa
gatgcagtaagcagtaactaaaatgtaatcatgtagtaattacttcaatt
acgctgttgggccCAATGGGAGCAAACTTTTCAAAATTTCCTGCCTAAAA
GTGCTTCATCAAAAAAGATGAAGTTCCAACGGGTGGCTACAATTTTCTCC
CACggaagtgcgggaaaacgtcatgttttactcttaatgccaaaactagc
aacatgatctcaatattataccataaaggtacagtcatgaaaattttaaa
tagagtattagaaagcatttcatgtcacctatagaaaagcgaagatttat
ttcggtaggtaacatagtcgtggtaaagtgaatcggcttaagcaggtgtc
atcgtagtcatgaatgacgtcagagcttgaacttcaagtaaaagatcacg
aacacctgaggccatattagatatgcgtcattaaagaagacgatgacttt
ctgtgccatctagaagcatgccgattcacgtacctcgcgttttgtgtaga
ttcggtatacttgaactaaattggcattaagtgatgtattatgccgtttc
cgcaaaagtatgccgattcctcctgaaacagctgagagtatgtaaatcgg
catgattcatcgggttccagtacaaattcaacgaattcctttgtctgatt
gctttacatgcttctattggcagcttatgtcacttgaagccatttattat
ctctctgccgtttagaactaaaacggcttgaatgcatactttggcatgtt
tagcaaagtcggctgtttcaaagaaggcggaaattagtcgtataatcgat
ttatttaggcctattcaatgaaatatggcacAGTCGTCCCCCCCGTACCG
TTCAATATGTACCgtactgtattgtactgaagaataactactgtttcctc
cttctgcgctcaacgatcgcgccgcatcatgaaagttcgctatgctatgg
cacaaaagcaTaacattacttttcatcattctcgcaccttccctgttatt
aagtttacgctaacatgttttttgtgatgtatctgttgcttgacttgtta
aaaacaattggcgcagtcttccttttttagcatcaactagtcttgttccc
gcaactccCACCTGTCTTTTTCAACCCCAAAATGAAATGCTAGCACACTA
CACATGCATGCAAACATCAGTGCATCATTACCGAAAGCAGGATAAGGCTC
CGCCCGACAACAGACAGATTGCAGTAAGTATGATTTTAGCTTTCCGCAAT
GGAAAGGGCCTAAAGAAGAAGAGAGCTGGGACATGTTGTTTGGATGACAC
TCAAGTGTACGCTGCTTCTAACTATGGTGTGAATTAAATAATTAGGGGGG
CGTAATAATGATGCTATAATGATGTATTGGTTGAAAGTTACTTACCATAG
TGAAGGTAGGTATTAATACACCTCTATGGTTAATACGGTACAATACGGTA
GGTAAATGTCTTGCATCCCCTTCTCATGCATGCAGGGTAGAGGGATTGAG
ATGATAAGCCTATTCAGGGGAGATAACGCTTAGCATGCCTTTGAAATAAG
CATGTGTGACGTGGAGGAGAACAAAAATAATACTTCATAGGTTAGGAGTA
TCTATCCATTCGCAAATTCTGAAGGAACAAAAGATTGGTTTGGTAGGTCA
CGCTCAAAAGATTATACATTTCGACGGGCTACGCGGACGAAAGCAAGACG
TCAGCGGCCAACGAGAACACGTCCATGACGTCAGAATAGTTCCGAAGCCG
ATCACTCCATGTTCCGTGGCCATTTGTTCCGACATTTCCACGTGTTTCGG
AGTTATTTGAAAGAATCATCCGCTTCACAGAACATTATGACCCCTGAAGA
TTTACAATTGGGTAGTCTTGGACGTGGTGTCAAACTCTGTCAAATAAACG
CCAAAATGCGATCTCATCCGTCGGACAACATCAGAAGTGAATCAACTTAT
CCCAAGATTGTACAAATTCCTTTGTATTTTCCCTACAGCGAATTCTTCAC
GTCACAGTTAACACCTACCTCACCGTGCTCCGAAACCGATCTCAGAACGC
CTCAACGTGCACACAATTTTGAAACAGTCGCGCCACACACGTGATAGAGC
ATCATCTTTTCTCACCTACATTTCAATCATCTCCACCATCGTCGTCCTCG
TCAATCCTCCGCCATGTCCGACATGAAAGCTCTCGTAGATGCTGTCGACG
CCGTGACGAGTCGTAAAAGAGAGCATGGTGACCTTGCCTTTTCGTCCGAT
GGTTTCGCGGCATCCGCTCCCAAACGTGGCCGCAAGTCCAAGAAAGGCGA
TATGCCCCGTGAGAAGCGCTTGGAGCAGAATCGCCTCGCTGCCAGTGAGT
CCCGCCGCCGCAAGAAGGAAATGGTAGAAGAGCTTCAGCGTAGCGTTGCC
TTCTTCTCCAAGGCGAATATCAGTCTCAAGAGCCAGAATGCGGAGTTGGA
GCGTCAGATTCTCCTCGCGAAGCAACGCATCTTGTCGGGCGAGAAGGGCG
TGCCTTCCAATGCATTCAAGGCTGCACCCGCTCCGTCCCTAGTCATGGAA
CCATCAGCGACCAATCAAGGCCGTTCTGGTGGCGAGTTTGCCAAGAACGA
CCTGTCGGGTCTTCTCAAGTCGTCTTCTGGGATTGACCAACAACAGGCGC
AGGCTGCCCATTTCGCCGCGACGCAGGCTATGTACAAGAGTATGGGGTTT
CCTCCTGGTGCTGCAAGAGCGGCGGCAAGCACCTTCTCTCAGTATGTTGG
TCAGACAGGGAAGCTTCCTGGCACCCCGAATGCCACGGAGGAGACTGATC
CCAGCGTCGTCTCTAATGATGTGATAAGTCTATTGAATACTCCCAAGCCG
GTCGATGAGAAGCAAGCACAGGCTGCCCACTTCGCAGCGACGCAAGCTCT
CTACAAGAGCATGGGCTTCCCACCCGGAGCTGCGAGAGCAGCGGCAAGTA
CATTCTCTCAGTGCGCTGGTCAGCCAATGCCTGCGGTAAAACCCATTGCG
AGCACGTCTATGGGTTCCAACTTCGACGGCCTTTCACAAAACCTCAAGAA
GACTCCCACTCCCAGCATGGACTGCAAGGCTCCCGATCAACCCTCCCAAT
CAATCGAATCCGGCGAGTCTTATGTTGAGGCCCTCAACAAGTACGCAATG
AGGCAAgctgccgcagcaaatgctgcagctgctgctgcCAATGCCGCACT
ACAAGCCGCGAAGTTTCATTGCCAGCAGCAATCCTCTCGGCCAATTCCAT
CTTTGCCGCCCATGATGAATCCGGGGCTTCATTTTCCGTTTTCCTCTGTT
GGTGGTTATGTAGGAGGGGTCTCGCTGAGTAACTTTCTCTCTCAGGCCCA
AGGTGCTGCATCTGCGGAGAGGAAGGAGTAAAACCAATGTTGTAGTAGGT
TTAGTGACTTACCTAAGTTTAAATAACGAGGTAATAATTTATTTTCATGT
AGAAGAAattcattcattcatgtacatcttgattcattGTCGTCTACTTT
ACTATTGAAATGGTTCTTGCAACTTCTCAGAACGCAGACGTGCGAACTTC
TGCCAAATATTACCATCAGCGACCCCTCGTTCCTGTGACTTAGTCATGTA
CAGGACCAAGTTGCATGCATTCGGCTCCAGTAGTGCGCTTGCCACGACTT
GTGCAAGATCCGCTCTTGACACGGAAGTTATATCTTTATTGGTCTAAATG
CCACAACGTCCACGATGAGCTATAGTTCAAGGTAAGAGAATTGCAACAAC
GTTATGATGAATACCTACCTTTTGGAGTCTGACAGCACTAGAATCTGTAC
TGGGGGACTCGTTGTATCCAGCAACGCGAATTATCGTGTAGCTAAAATAA
TTCACGAAATGTGAGCATTGCAGGGCAAAGAGCTCGAATTTCACTTCAAC
TGCATGCTTCTCACCTCAAACCACTCTGCTTAATGATTTCCTCCCCTTTG
TACTTGAAATATGTCTCCTCAGGAATTCTATCCACCTTACTCATTCCTAT
CCGTTTGATGCTTCCGTCAAGTATATTGTATGACTGTCCAGACTCTGTTG
ACGAAACCAACCTGTGAATGTCATCTCTCACCATTCCATCTTGAACGACC
GGGGGTATTCGTGCATCACTTAAGTATATGAACTCCGGTTCTGGTTGGCC
GCGGTACAATTTGATGTAGTCTAAAGCCAGATAAAATCTACTCCACCCTG
AATTGGAAGCACCGTTCCGACTGAATGAATTGTTTTCTCCACGATAACGA
AAGCCCAGTTGGCGAACATCTCTTCCAACAAAGGGCGGTATCTCACTGAG
TCCTAAGGCGCGTTTTGCTTTCCGTCTCGCGTCTGGCCTCATCCTAGCTC
GAAAATCAGTGAAATCTAATCTCACGGTAGAAAATTTATCTCTCGAGGTA
TTTTCATTGTTAGATGTCGGAGATTTGGAAGCTGTTCGGAATTCACAGAC
ATACTCCACACCTAGCCTTTCGTAAGCTTCTGTCCTCAAAAACGCTTCAT
AAACACCTCCGTTGCTGCAGACTCGGCACACCAGACCTCCAAACCCACCA
GACCTGAGGTCGAGGCCCTCCGAAGGATCACATCGAGAGCGCAGACGAGC
ACTAGCTATTGCTGCTTCTCCTTGGCGTAGGACCTGTCCAGTGAATACAC
CATGGCCGAATTTATTTCTCTTCCAGCTGCTTTGTGATAAAGACGCAATG
TTTCGATAAGCATTAGCTTGTATTTGTGCGGAATCGACAACCAGATTAAC
ATCGTCGTCATCGCGATCATCTACAGAGCCGTCATCAACTGCGAAGAGAT
CGAAGTCAGCAGATGATTTCCGAAACTTGAACAATACACGTTTAGCTGTC
TGGGACGTGCCGTAATCGGCGTGTCTCACATTCAAATAAGCATGTATCAA
ATTACGCAATCCTTCCCTATCTACCTTTTCTGCTCCCAGAGTGCGTTTCG
CCAAGCTTTCTTCAAGACTATTCCAATTATCGTCATCGGCAGTAACAGTC
TCATGTCCTGCACAAAACACTATTTTGTCTAAATCTGTCACGGCATACTC
TAAACTTTCCATGTTGCTCAGATCTCCTTGGCAATAGGTGACACCGGTGC
CCAACTTATTCAATGTATTGGAATACAAATCTCTCACCAACACTCGAACA
CGAACTTTATTCTCTAGAAGAAGTCTTTTCACGAGCACTCTCCCCAGACC
ACCCGTTGCCCCGACAACAAGAACCTCAGGTCTGTAATCTTCAGAAGGAG
TGGATGACCACATGGACGAAGGTTCGGGAGAATCTTTCAATTCTGCGGTA
CTCAAGCCCAACTTATCGTCTAAGTAGTAGTTGTAGTATATCGCTCGGCG
CTCGGGGGGCAATCTAGCAGCAGGCGAAGAGGTGGTGCTGGCAATGGCAG
ATGCCAAGTTGAATGCCGACTCGACTGTAGAACGTAGATTTTTTCCGGCG
TTGTAGGGGTTGATCATGTCAAGGATATTCGGTTTTGTGCTGTCGCTGCT
ATCATTTTCGGCGCCAGAATTTTGTGGATCGTTTTTGGATTGGTTGCTCT
CCTCATTACAGTTCCTAGGATTCACCATGCCGTCACTATCGCTTTCGTCA
TCCTGCGAATTGTACAGCCGCGACAATAAGTTATCAAATCTTGGCGGCCC
CCGAGGAGACCGAGTTGATTTAATCACTCGCACTGGATAGCATTGATCAC
GGTATTGCCAGCTTCGCTTTCTGTTGTTGTCAACAGCGCCCGGTGATATT
GTCAGTGCAGTCGTGTCGGACGATACAGCGAACAGCATGACGAGCCCGCA
AAATCGGATAGGCGGTTGTGCAATCATCACTACATTCGTGCTAAGTATTG
ACGGAGGCGAATATCATGGTTCAGGATTCACAGGGGTCACTTACACACAT
Aagactggatgattagaactgtacagggcacactctttatgtccaaaggt
tgcgtgtcggacagacggcccattttttcatacctattttgagatatcgt
caatattagtttttaatcactacgggttttttcgcacaacaccacaacat
cgcgatgcacaacgcagcaacgcacactcactacaacacaaattcagacg
caacacatcacagcaattcaacgttacgacgcgacgcgatgcaccaacac
attcatcgatcccattcccttctccttcaagcaaccatcgccccgtcacg
agaactctctccctccctgaattcctgctggttttcatcagtgacaggat
tcccatcatctccgaagttctccaacccacctcgcccacctgattttttc
gcagtaggtggagcgcagtcgccgcacaaatcaacttcctccatggcacc
atcttccttcctcccaggatatccaaatgcctctttttccatcttcctga
gagcctccttctttgatccttcttaaatttcttaatttccccctggctcc
tttctcccttttcacttgggctctttcttctggggtgggctcaggacaca
actcttctcggtattcctcggtacgtgcttcttccacttgtcaaaaaatt
caacaaccttgtatgggttcactttattacagggcagcatgtcagggtga
attgtgttgggaggggctgaaggggcatttttctttcgaacttggtgtgt
tgtgatggatgcatccgggatgtcagcctctttgatgcaaataacaatct
gcttcttatttcctgggccatcattcgtgatttgtgactcgtggacttgg
aagatgtggtttggcaagattttggacgccattttgctgtaccacttgag
gagatgagtgttccagtcgaagaattcctcgtgggtggtgggatggatcg
ttactttgaacgattcatccaacacatgcaacaactgtgtgaatgtccac
acattcctaacacgataacccctttaagttgttgaatatgcgatcacatg
catttttgtatgccccactactaggaatacaaattccacctcagtaaaat
agccgcattccactaagtatggaacaatcaatagaacagtattgttttta
ttttgcccactgcagttgtcaaaaaatattgatagtttcttccccttctc
cccttcagtcaacaaccccaaatcccccagagtcttcattatgagagaag
caacattgttggctcctttactcccagtcttctcatcatagacatgcgca
tgcatgtgatccccaagttgattctcgtgtatgccttggtcatagagatg
tgcagcatttaccataccaaaacagtacacactgtacggtgtgaggtagt
atgtgtcgcctggttgggtgaaaccaaggaaagggacttccatattctga
gagtagtcacatataaatacatgacgttgctcagaatgaggcacattatt
tttacatcatctaccgcatcagcaatccgctctcgaaggtattggcgttg
ggcctttgcagtcctataattaagtaagtgaagaatgagtacctcgataa
ctcaaacaacattattttaaatgtatgactaacatacctgacatgacgaa
cactatcatttatcaagttatttgacgtatttcttttctcgtgtagttca
agcaactctagatcatccagctcaactaccacacccaagagatcgtcatc
cattgtaaactcttcgttaatcatattctcccgaacaacatcgtactctt
ccgactcaacagtgctctcggtattgcgcgatacttcagacagcaaacta
aagtcatcatcatcggtgagttcgtatttccgttggtttctggttgcaaa
aatgaaacataaattgcaaatgtcttccctcttcctactcactttcaagt
gaggaaactctcgggcccaaaacaagtggaatgttttccaagacacaata
ttgtttgtttgcactccttctcccatccacttcttcctaattcccccagt
gtgagttgtcgtgacttcccatccctggcgctcgcaatactcacggtaca
ttgcacgtttcgcattcgacattgggaggtaaattgccttgtcatcgtga
tcacggattgttgtctccccaacagcctctcgaacaattcttgttggaat
tggttcaccttcctcctccttctcttctagaaatcttgaaagagcagcaa
tcacaggatcatcagccttgcgcttgcgattgctttctttacctgcatgg
ccatgaggctttgaaactgcagacgtcttcgcagcacttgagatactgct
ccacttcctccgtccaagcccaaacaaaccacggtgcctcagaacaaatc
ttttgatttgtgctaaaggtgatgtcttcgagtccagaggtgttgatcgg
gagggcaaatacatacttactgttcttaccattcccttggcaccatgcag
agcgcacccagtcgatgatcacttggtttctatcggtgaatctctttttc
cccagtgcaggaggtacttgctgacagcagaacggaggtcttcatctgcg
aggcatgcaacacacccatctttgcagggagggtcctcaacaatgttgac
tagccattgatcaagggcggtgatgatatcgttgtcggtgacgagtgcag
ttttgtttcgtcttttgttgatgagagaaaacggattttgcgatgagacg
gacatgattttcacgctgttttattggttgtgcgacgtgaggaagagagc
tcgtgtcgctcgtgtctccacaataaagaacgggatactaaggggtaaaa
gtaaaaattacgggcaaaaacattttttatcgacgcacgtaaagaggtaa
ctccgatcgtgtctgttttggcaaccctgaaaagaccaacggtcgcgatg
gcgacgaaaggaatggcacagattgtccgagcagacgatctgcattacgt
ccatgtccatgactgcgttttgtgattttcggcgattttggacgattttt
cgtccgttatttagttcccgccaaaactgccctgtacagttctaatcatc
cagtctTACATCATTCTAAACGCCTGCCTTGCCAAAAGATTGTGCCTTGT
GCAAGTGCGGACCATCAAGGCTCCCCCACGGCGATGTAggggttcagaaa
acgtcgggaaaattgattattacctaaaagtatccaCACTTTTTGGTACT
GTACTATCCGAATGATGtatcaagattttttttaaaatcaagattttttt
taaaatcaagattttttttaaaatcttagttgtgttggaaactgagccgt
tttctccttcttcttctccttctccttctcctccttctccttcttcagtg
agacagtttttttgctttttgccaaaacaggtactgaccatgaagttgat
gtcaacttacctgtaaataattcatttttcgcttggacttacataggtag
tcttagtgttttaatatatgcctacctttaaaaatatatctttgtgtgta
acgcctgacattattttcaacaatcattctgtaaactttaagggaacatt
agtcacaaatcattttaagacgtagagacgaaaaattttaaacaagggtt
ctttaaaacttgaagggaatgttatcgtgtcacaaaagagtgtgtaacaa
gaaaatgatttcacaaactaaaagggcgcgaagcgcgcggggcgctcccg
cccattttggcatacactcgtactacaagccactttatcaagatttttta
aaatcttagttgtgttggaaactgagccgttttctccttctccttctcct
tctccttctccttctcctccttctccttcttcagtgagacagtttttttg
ctttttgccaaaacaggtactgaccatgaagttgatgtcaacttacctgt
aaataattcatttttcgattggacttacatgggtagtcttagtgttttaa
tatatgcctacctttaaaaatatatctttgtgtgtaacgtctgacattat
tttcaacaatcattctgtaaactttaagggaacattagtcacaaatcatt
ttaagacacactcgtactacaagccactttattttaatgtacgtcttcct
ctgtctctacaaatcgcaatctgtttcagctgcaaaaatcttgcagcggc
tgctggtaattctattttaATAGTCAACTATTGAAGTATATTATGCCAAT
AGACAACAATAATGTAACAATTATTACAGTCCTATATATTATCTTAAACT
TCTTAGTCTTTGTATGACACAGTTGCTagaggctctccattttggataca
aagctgagtcatgacagcaattgcacaaaaaaactgttttcatggtgtgt
caaatcatgtggatttcttgcctgagaattgcccactgtttcatcagcct
gttgcagtgtgacgcataccacttttccaatgcttggttttgtggttttg
aaaaattgtacccggtgttctgactttcaaaggggcttcagctccataaa
tcccatctgctataaccttttctccttttcccaactcttttttcaaaccc
atctgaaaaatcatcaaatcagtaaattgcccacatttgaagggaccata
tatccagcagatatctcctttttgaattgaaagtaccacctcataccgca
aaccactgcctttgaactcgtgagagtaatatttccagacatgactcggg
attttgaaatccacaccatcaacactaagaagacagttactgctgttatc
atttttaaatctgttcttaaataaaactgagacaaatggagaacatgaga
agtatgaacaagaatcaagtacagggaaggcaaaaaatactcacaacctt
atactgaagttctgcaatggtctcaataaaaggccatacccacttcctga
aggttttagggttaatggctccacaggagccgctggcatttgcacacatt
tcagcttcagtgccatagagcttcatgaacatgagcgcccagagtaagta
gaagaaccaccctccttttggcaacaaggcatggtaaatcaatttatgcc
atgcatcagaacagcaatggcaggcgctccatgaaaagcacacaacctca
cgtcttcaggcgaaatttttcctagcttaccaagcttaccaagcttacaa
acccctctgttcatgaagagttttccgagcttgtggactccatccactgt
cgtgagatttgcataggctgagttgttccttggataaggtgacattttga
gcagttgactgttgcgactgatgatggacagcttgcactggaggtattag
atgttcacatccttccgcaaaagaagaggacaatgattgatggtgtgttg
cttgtgtgggttttGCGTtgtggtgtgcatgtgggggttttgtggatgat
gtgtgcgtgtgtggtagctgtggcgtgtTATGAGAGACAGTGTATAGCAC
TGATGATCACATTGGCAATGTTGACTTGCGGGCTATTAATCTAAAATTga
aagaatactatctaatagaactttagaaaactaaaataagatagttccta
taacactggattctaagtaaagatttctagctctcgaaaatagatcaaag
aaaatatatagatctatggaagattatttagaaaatgtgttcgggctaga
aaaggttaaaaggactaactaatcaaatgtcaatgtaggatagataatct
agtgctatcaaacattcctaaaatattttttatattctagatactgttct
aggcaatgattcatttagatctagtaacgtaaaatccttctcaagagaaa
atagacattgtcagtttggcctatatattagcacaacctatttatgtcgg
caaaaacatggggattggttctcttttggataatttgttttctgttgggt
tttcaaattttagtactatacctacattaaatcaacaagatgtccggttt
tcttgtggagaattaatttttttggagattggcttttcatgtgagcatta
aaggtaattcaaagcactcccggcttgACACACACATCTCTCCTTATCcc
acccctctcatcaccacaccatcaccaccgccacTGCCGGAGCCGCTTTC
GTGAGTCTGCTCCATTATGGACACtaaccactctcataaaaaattgcacc
aaaaccaccacaaaacaaagtcgagtgctgggacaaaaacgctaacatca
tcttcaacgagagcattgagtctcgtgacatctattacactgaggacagt
cagacactcaataacttcaatcaagagtttttcggtcgctactgcaactt
cacatcatgagacaaggattatcaagcccccaagcatctttgcaacaagc
tccgtggatgtcaacaaggaattgaccttgacaaagacaggctggccttc
aggaacaatccttacactgacgacgacaaaaaggacacagactttggccg
tcaagaccctccatctcctcctccattgcctcttacacgcccacgatgtg
cggatcctgttgctctgtcaccagaagtgcacctggcttgtgaccttcaa
gcactcaccgtgacaaagaaggcgtactcaaagtaagtcaagatggcttg
gctgtgctcctccactatttggaaggtagatgacctaagctggaagtagg
tgaaacatagttctagataaggaagtagaaaagaggtattcccgttgatt
ggaaattatttttatgagctatttaattgggtgagaatgaggactgtaaa
ctatcagtcctcatgcttttaacatgaaattttcatggtaaattgatttg
tgtcacaattgactatttgtgaagttttaactgtgaaaacttatctgtaa
catcaagtgtttctatggggaaagacttgttgtgatgtgaagtactttct
tgggaagtacttcttgtgatgtgaagtgttttctgtgaaaaacgattcat
gtcttcttgagacaacacttttgtgaagtgaagtgtttatgcttcctttg
ttgtggaagtttattgatttgggctcattaggtcctgttttggggtctaa
aggcctggggagctaccttggctcatgtcactcgcccccacaaatggagc
gataaggtatcaatgcgcaagaaaatataaaacctcccgaggaacaaaat
atctctggtaggaaaaaagatggtgtagcatgtgacgaagcgtaagtgtt
atgtggagagaggggataatgtacagaggttattttattcaaaacatagt
gtaactctcctaatgtttaatctctcagatttagttccgcgctgaaccct
tctggtgacatttgtatgaactgatgtgatggtccaaggatcactttcat
accggctttctgttttgcggaggataccgtctttttgcagcagtagtttg
tcaccaggctggtagtcccagtcaacgtgggaggcattctcccgtctcgt
gtttttatctgtttgcttttgtcaatattcccctatttttgaccagacag
caatgtaggggacgtcaaacaccatgtcccttccaaaaatagctgcacct
ggtgaggtttttagtgctgtgtgataggtaaagcaaacggcccatgcggc
atttgtgaggaagtcagcaatgtcactctcgctgatggtatcggccatat
ctaagtcagctgtgcagagcattgccatgattgtttgatgcacccgctcg
agtattgctttcacttgtgggtttctgacactggtcggcttacgcttcag
accatatgaatcacagagggtctcgaagtgaagtttaaattcccttccgt
tgccgtagataatgtattgactacgtgggtaacagctaaaccaggtccta
tgtattatattacctactgttgttgaggtcttgtcaaagtagggttgttt
agtgtggacacgtgtgtctttgctcctttgcccctttttacccgtgggaa
tatcaagctcatggagctgtgataccggcaactctacaattttgaaccag
cttgttgcgggatcgatcattgtgacgcacatgaagtcaatttgtttctt
gtccttgcccttgagggtgtacggtcctatgaggtccacacataatgcct
cccaagggttggtgattgcaagttctgtaggcagtttcccgtattttaat
tgcctgcgcttgttcacctggcaactatgacactttgtgacatgtgattg
gactttcgctcttagacctttccaatacatcaaaagacgaagagtttctt
tgagatgtttggtcccggggtgctgtaggtagtggtggaaccacgctaag
gcacgttgttggaggccttttggaataaccattttgtcgtccttacagag
tactttaatcttctcaactaagtgagttgagtagcctttgtttaagaggc
ttttgtcttcttgttgtgtctccgcaatctctctggttgtaagtggataa
atggagtcctctttgtttcgattagcaaacacctggttcatggattccta
ggtggttgctaggggtgatttcggttgtgccgtgttatcataacaccggc
attgtgcaaaagtcatccaggttgacctgtcatttgcaccgggtccatag
tccactcatgagatggcatccgcaactgtattgtggattcccttgatgta
cacaacggtggggacatactcttctaagagtaatctccagcggtacactt
gatcagaggtcagacctagagcatcctgaattagatttttgtggtcagtg
tagaccgtaatttgttgtccccaaagcatgcctttgaactctttcagtgt
ttctactatggccagtagttcttgttcagtcacactatatttttgctgcg
cccgactcagttttctactgaagaacgccagcggcctgttgttttgagta
attacagcgcccaattgaaatttggagctatccgtatagatctcaaatcc
ctgtgagtagtcagggtaggccaaggtaacatcatgagcgattgttgcct
ttacagtgttgaatgcttgctgatggatgttgtcccaatgccatggcttt
ttctctgctttattggcctttgtgactttggtatgtccgcactccccatc
taagttggtcaatggtgcaagtatttcactgcgcctctcccaaatgtctc
tgtagtactggaccatgcccagaaatctacggagttgtttaacattttgt
ggcagtgtcaatgtgaggattacctgtatcttctttggttgtggctttat
accatctctggataacacatatcctaggtattctgtctccgcggcacaga
aagatgacttgcatgcattcactgtcaagcctgcgtctcgcaacctgatg
aaaacccgtcttagtttagtaaggtggtcttccaggctagccttgctgat
gcataataagtcatcaaggtaagttcgacgaactcaagggttgccattag
ctctgacatcttagcttggaagatatcaggagaacatgcaacacccattg
gtaaccgtaggtaagagtacttaccccacggaaagataatggtgcatatt
ttgggcgcatctggatccagtctaatggtgtaatagcccatattgagatc
aagggctgtggcatatgtaaagccttctagttcctgtagaacagtgctaa
ttttaggaataggaaacggttttctcactacccatttatttacttcccta
aaattgctgacaacccgtacgttgttgtccttctttggtataatgaatgt
gagcaatgcccattcagaatcatcttaccatttgagtacccctaagtcgc
atagcctctgtacttcccttttggtgatttctacgtacttcttgggtatg
ggaaaaggccggccattatattgatgtgctccttccttcacctggaggga
gaccggcttacaatcccagtcacctagtttcccgctaaatagctcctcaa
attcttgtaggagctccagtaactttttttgttctgggacacttaggtgt
gtgcagttgtccttgacaattgccctgagatccgctttttcatatttagc
gtctagtatgtgtatgaggcgttttgttgcctcaagcatactttggggtt
ctttggacgtatcttggtagatgctattattcatagtccaagcccgtcct
actgtcgctcttgttattagttttttgatgtctctcattggcagtgagat
gtcatctactgtgatttctttagtccgaaagtctaggacaattcctaact
ctttcaaggtattactaccaagaatgagatcaatccctggtttggtcatg
ctatcctctttgtattccacaacatcaggttgtagaaaatactccttact
tctggagtactcaaagaatttaactctgatcttccccgtccagttgtctg
gaagctcccatttgacgtatgccaagactttggcacctgcctagtcaggt
agggaaagggtttgtcttttccttttggtaggaaaataaggtctccacca
gacccagagtccagtaggactttgattttgttactggggcgactcctcag
aggttgtttgtatgctctggagaactgactttcagtcgctggttccaaga
tggctataagtgccgtaacaccgaggcggtccttggtgtgagatgcaacc
tcttgttttggttgcttgagactatggtttgcactgggagttttaataat
ctcctcagtagcctttgttttactactgacattgtttttgccgtgagatt
tttttgaaatatttgaggtcgtagtctctaaattgtctcgaatttttaat
tcagacttttttgttttggaacaagattttttttccgccttctttttggt
gacagtcatttttttacttttattagtttggatagctttactcggactgg
gggtagtataactgtcaattgcactatttagtttacctttcttacaagta
tgtaattccccagtgctatccaatccgcgccttcaagaactttcatcgga
gtcgctgtcgctttccgagtcattggcgtggcatttctagcgcttgccag
actacttgcgtagtgctttcttcaactctgcccggactatctgggcaaag
ttcgaaccctctggcttcctttcttttgaatggggcttacctgcaccccc
attcttcttgattgaagtaccgtctttgttataatggcagcagtcacggg
tgttgtgacttttgtgcggccccccatgcttcttgcatagcacacagtgc
ttgtcagtccagccaaccttcttgggcttcttggggatgcgagagtcaat
cgactccatcttgcgctttttatcagccccctttgctttggtcgtactgg
aaggctttgaatcaagttccgcattgttctcattgtactctaggaccaaa
agaagggccctagtactagccggagtggtattctcggtcaagttgtattg
ggtctaccacttggccggacacatgcgcaacaagtgagtcgcgaggttgg
catcatcaaagagcaatactctcttagtagcttgatttgcctttgggctg
taatacaggcatgtcagcgtctctaggtagctattaagctgttccaccct
tactaaaaactgacgtattgaaatcctgttgggcttcttcaacgtgtttg
ttatgtagtacttgagggcctcacccgtgtcatgatggaacacctgtagc
aagtggaagtgaaacaagtcccaagtcttcgtgggagtctccgtgtgtgg
tactccgtttatgtcttcccaaggagcgcaagtcacttgggcctttatga
tcttttcccagggctgtcggaatttgttggagagaagttttccatacagc
ttgaagggcttcgctcctaccattgtgatggcaagcttcacggcttctag
agcctttagggccttgtcctataaggccttagcttcagctagggcaggcg
atacagcctcagtggtcgtaccaggcacatctcctttattgaccttcttc
tttttctcggagttgcgcaattgcacgtactccccctttttgatctcagc
atcaagcttagctgtctccacagctctctctgcctcggcaaagtttgtgt
caagccccatttgcttgcactcgtgagtggagcgtacatgcagcaagaac
tgctcgggagtcccggacgcccatacagccacctttaactcattccccat
gttaggaagagtcaacttgaagtaggtggtctttttggctttctcgaggg
catcctgcacaggatcctgctcagttatgtagcgtacggggggattcttt
cctccaacaccacgttcacattctacccacttgagtccttcaggaaatgc
cttcacggaggacatagcttgaagtttctctcctagactagtccctaaaa
aaaatcttataagaattccttcgagggctgaggaagaagttgtttgcgcg
gtggtgcgcaatgaaggtagtactctgcgtggtaaaaaattgtttttctc
gactgcctgtgggtcgtcgggagagccttcgttgtgtggtagtgcgatga
acttaccaagttcggctatcgtacgatagtgacctaagccggaagtaggt
gaaacatagttctagataaggaagtagaaaagaggtattcccgttgattg
aaaattattttttatgagctatttaattgggtgagaatgaggactgtaaa
ctatcagtcctcatgcttttaacatgaaattttcatggtaagtcgatttg
tgtcacaattgactttatgtgaagttttaactgtgaaaacttatctgtaa
catcaagtgtttctatggggaaagacttgttgtgatgtgaagtactttct
tgggaagtacttcttgtgatgtgaagtgttttctgtgaaaacgattcatg
tcttcttgagacaacactttttgtgaagtgaagtgtttatacttcctttg
ttgtggaagtttattgatttgggctcattaggtcctgttttggggtctaa
aagcctggggagctaccttggctcatgtcaGTAgatgggatgcacgagct
tgtcttcgacttccttggctttccattcagcattgacaggtactttttga
tgttgttgatgatggcatgggcatgcaatactgggtgatgctgccctatg
atacaaagctgacgctgcgaacccctgtcacatgcaccctggaacagaat
catccatgctggaagcctgtgcctaagtgcattgtgaaaatgactccagc
ttcaatggtgtcatgtccgacaagatcaaggttgggcctttcctgtggaa
ggttgagactgcaatcaagtcagtcagccttctaactgacacggagagtg
acagggtcttgtttgaagttcttcatgcagatgacaatgtcccacctgga
gctgagttccagatcccttgtgttgtccgcattgtcctcgtgggacaaga
gaagtcacatgggattgaagtggagcgtaagtatacaacttacgctagtg
gttttactactcctagtggggcaagaaaccacacaaggcatcttccttct
cctccCGGACCTGCACCTGCCCCTGCAGCCCCGGCACCTATTCCCAattc
ttatgcggcatttgggggctatgcagcttttgcagcatttcagcagtgac
aggtgcaccagacagtacagcaagttggagcacaagctcctcctcaagtt
ggcattaatattgctcctggaggtggtatccctcaaggtcccaatcgggt
taacccagctcctgtccatcctgctgtgcctggggctgttccaaatcctc
ctcctcctcctttattggtgacatttgtgatgacatgtctatgccatcta
gttaggctgatcatcagcgccaccagcaacagctccgtatttaactagga
accggttggagaatgaagactccaccgtgcgttctgatgtcacattcatt
tagaatcatcaacatgatgtttttgtgaagtcctgcgtacttctattATA
CATTATAGGTACTGTTTGGATGACGAGGTTGACAATAATATAGACGTAAC
TGTACTCTACCTATGAACACTGTTAGGGAAAATTATCATCTCAAAAACAA
ACCCAGTTCCTTCGTTAACCCCGTACTGAAAAAtctcaaaatgttaggtg
tattgaaaactgagctgctatttctcctttttcgttggctccctcttcAT
GTTTGCTTACCTTAAACCCTCCAAGCTGTACAAGTGTGAAATCattacca
gcagctgctgcaagattttttgtcgcttgctagatagaatgcaattagta
gaaacagagggagtaataagtaaaagtttgaaaatacagtggcttgtcta
caagcagttgcaaatggttgtgtgcgccacgtatgcttcacacatgccgc
gcacgccatagcacccatttttgttgaaataagatatatttttaaaggta
aacggaggtcaaaacatcatgagtacacatgtacatcaccgtgaaaaatt
aatcatttacaggtaagtttcttatagctaaaagtacaagtacctgttat
ggcaaaaagtcaaaaaactgtttcactgaaggagaagaagaatgagaagg
agaaggagaagaagaactagaaggagaaggagaagaagaactagaaggag
aaggagaaggagaagaaggagaagaaggagaaggagaaggagaaggagaa
cgagaaaaggtctcagtttccaataaaactaagattttgaaaaaatatag
ataCACTAGTATAGCCTCTTGCTGCCTCTAGTGCCAAAACATATGCTAGC
GCCCCATTTCAGTGAAATCTGACTCCTCAGCCAGTCAGACTGCAGACATT
CTATTGTCttcatcaaatttgctctgcccttcatcaagagatggggtcat
cagtgctgccaccaattgctggcctctatcaagttgccgaattcccattc
tagatgtgcattcattcttggttggcattgttcgtttgatgaaggtggaa
tgacatgtaaatctggatacaatcatggaagagaatacaatgcttccaaa
ctagataagtattagattgatttgtttgtccttatcaatgcatcggatgg
aaaaaaacttattctaccacttagatgtataccaacgcaaaaatgcaaca
aatgcACATATTGTGGAAGAAGCATGGGGAATTCCAACACCACAAAATGC
TGTGGTGTATGCTGTTGTGAGTAGTGGGTTTATCAATGACACTGAAGGTT
TGAGGGAGATCTATATGGACAATGCTTACACTGCTCCAGAATTATTTGTC
TTGCTTTGGCAAAAGTATCAAATGTTGGCCTGTGGGACATGAATCAAAAG
GCTGGGATAGTAAAATCATTAACCAATCTAAGAATAGTCCTCtgacatag
gccaagaatcagcccatttttgtccccttttgtataaaagccaaaaggat
cattctcagaactccccaggaagagagtccactgcccttgatccaaaagg
catggactccccaacacaggagtccactgccctactcccaacggcatgaa
ctctccaacacagaagtccatagccccaagcaagggaaccccctttgaga
agggtaagagcacaccaattgtgtgtagaatccacacaaatttcggttgc
atcacaaggagaggaagtgcagttccactgcccttccatcctcacaattg
gagcaaaataagctcataaaataaaatctttgacacctttcaaacctacc
tataatttttgtgtgatttttttgcaacgaccggctcaggccaATCCTCG
TGCGCCATCATTGAAGAGATATGATCCAGTCAACAAAATACTGTTTGGAC
AGTGAAAGGACAATAAGGTTGTTTTGTTTATCTCATCTCTTGGAGTATCG
GGAAAGGTTGTTGTCAAGAGGAGGGTAGGACCAGATTGTGTGGAACTACG
GATTGAAGAAGCTTTGAAGAGGTACACACAGGACAATTTATGGGTGGTGT
TTACAATGTGAACAAGGATAAAAAGTTAGGCAGATCATTCACCACAAGCA
GTTCCTTTTAGTAAAtgatacggggtggattcattaggcatttttgattt
catagctgtgaatggtagaatggcatggaatatgtctgttgatgatgatc
tttgtgcacacaatcagtttaagttgaataattggaaattttgtttaatg
tcaacaggagaaatgattCAGTTCAAGGATGAGTATGCAGTTGAACATGT
CTCTGAGGTCATTGAATATCTCAATTATATGCAACAATCATTCCCCTGCA
ATGATTCAGTACAACCTACGAGTGACACGTTGTATATGTAGATTGGAACA
CTTGATACAGTCTCTTGTAAAAAATCTGAGGGAGGAGCAAAACACCTAGA
AGAGATGATAGGTGTAGAACTGAAGTGCATCAAAAACCATTATATGTGAA
GAAGTGGATTGTGTCATGTTCGCATGaaagtgttcattatatgcacataa
ttttctggttgagttggacatcataatattcaagcatcccaaattcaaca
gactcacatgtttccaaattgcaggccatcctaaaccagaggattgtaga
TTTGTAACAAACCACACATACAATATTTGAACAAGACTCAGACAGAGAGA
AACCAAAAACGAATAGCACCAGGGGCCTACAATGTAAGAACTTCACATGC
TTTGTATAATTTCTTGAGATTAGAGTATGAGTTGGAGGCAATTTCAAGCA
TAACAAGTAAAAATAAGTGAAATGCATGGGGGAAGTGGTTAGGATTGTGG
ATGCAGTAAAGAAAGGATTGAAAAAGAAGTAAACAAAAATACAATTATGT
TGGCTTTTATTTTAGGATTGAATTCAAACTTCGGTGTAAATAACCTAGTG
TAGTGGTAGTTATTCATCATGCAGTACATTTTCCTTGCACCAGGTCTCAT
TTGTTGAGCAAAGAATTGCTGTGTCTGTGAATGTGTCTCCATAAAAAGTT
ACTCTCCATTCTTCCAGGGCGACTCAGCAATAAATTTGATATTATTGAAA
GAAACACAAATCTTGACTCTCTCCTGTCTGGAAATTCATCTTCACACCTT
GACCATTGGGAAGAATGGATTCAAATGAATCATTTGGTGCTTCATTACCA
TCCTTGTTGATGTCACAGAATAACTGTTATTCTCATCAAGGCATAGACTG
TGGATAAATGTGACAATGCATTCAGGGATGCAGATGTAGTTATGACACCC
AAGCATCCCATGTTCTCCAAAAACAAAGATGTGATATAGACAAATATGTG
TATTGGTGTTGTTCATACAGTCACGAAGTGTGTTCAATTTTCCTATGAGC
ACCTCCCTATACAAGAGAGCTGTGCATGGGTCGTGATTGTATGTATGGCA
AAGCATGATGTGGAAAGGAATGAGAGCGGTGATTTAGATCAAGATGGGGA
ATGTACAAGAGATGATGTACAAGAGATGACAATAGTGAAAATGAGAGAGT
TGGTTGGTGGTCCACGTTGAAAATGGAAGTGGCCACACACTTAAAAAGCT
TTACTAGTGTAAAACATACACTAGTAATAAGATACTGAGAGCTAAACTTG
TTTATGTTTTTACATCAAGTATACACTTTTAAGAACAATCTTGCTTAGAG
GGTTGAAGCTGTATGAatttccaaaatgggtggtgaagtgcgcaagagaa
acaagtcgactaaccaagcttatacaagcaactgatttttatttttaaac
caaagactttcactgtttcaacaatttttcttctgtctagcttgctgcaa
tacatcttgcaacagatgctgccgtaaaacctggggtataagttacaccc
gggtatatattacattgggctaatttcattgacaatttgtttctccatgt
ttacaacatgctaaacacaccaaaaccctcatggtgacctaagccgtttg
ggagataaaaaatactaaatacctattagcttagatagggtaacagagat
tgttgttgttggtaaattgtgagcttataatttaggttttacaagtgaga
catgcatcatgttcgaacgagacataaatgatcattaagagattggcagt
gataggtggcagttgcatgactgccccatatccaactgtcttaaaggaac
tgtcccatgggaaggttcctgagaaggaaagctactagtggatattcaac
ctaagaaaacacctacaatatgtatggtggattcttaggaagaaaagtct
tgattggctatggtttctgataaactcatatcctatgactgttgagtcct
tcctttgtatcaaacaatgtgaaggagacctatggagttccacttggaag
ctccagattcttggcctatgtcactcgcccccacgaatggagtatcaggt
ggaaaaggaggaaaaaaacccaggaagggaaaaaaattaacctataaccc
ctgtatggtgactagctaaagcgtaagtgttggattgaagagggaggtgc
cacataaaaaatagcaagcttaagttaacgcggttggttaaaaaaaggtg
tgactcttctgatgttaaatcgttcagattttgttccgcgttgaaccctg
atagtcccattcgtatgaactgatgtgatagtccaaggatcactttcata
tcgactctctgatttgcggaggataccatcttttctaagaagtacttgat
caccaactttataatcccaatcacggcgtgagcgattttcccgcatcgtg
ttgaggtcagtttggcgctgcctatgttctcctattctgttccagtcagc
aaagaagggcacgtcgaacaacatgtccctgccaaagatagctgcacctg
gggaggctttaagtactgtatggtaagttgagggaatggtccatgctgtg
ctagttaggaatgcatctatgtcactggctactactgtgtcggccatgtc
tagttcagtagtgcggagcattgaagttattacttgatgcacccgctcca
gtattgcattcgcttgtgggttcttgacactggttggcttacgcttgatc
ccatatgattcacgaagggcttcgaagtgaagtttaaattcgcttccatt
gtcatagataatgtattgacaacgtggataacggctaaaccaggtcttgt
taactaaattactgatcattgcagatgacttgtcaaagtatggtaattta
ggattggtatgagtcttagtgcccttttgccccttgttatccgtgggagt
aaccgcatctgtggttaccggcagttctactacctcaaaccaactggaag
ctggatcgatcatagtaagacacataaagtcaatttctgtcccatcttta
cctttgagggtatatggtccaataaggtccacacataatgcctcccaagg
gtttgtgatgactagcttagtagggagtttcccatacttatgcttgtgtt
gtttgttgacttgacatatacgacagttttgacatgtgatcggatggtac
ttcacatacctttccaatacatcgcgtgcaagcgtctcttcaaggcgtgt
gtgtccaggatgctgcaggtagtggtggtaccagctaactgctcgacttt
gaagggctgtgggaatgaccatcttgccatccttacacaacaaatgtgta
tcctctactaattgagtggtatacttgtcatgtctactaagcctttctaa
agttgcatctgtctcctgggcttgtgcaatttccttcactgttaatgggt
aaattgcatcttcgtcgctgcgatttgcaaacaccagattgatactatct
tggtgagtaggagtgctgttagcacttgaagcatgctcagtgtaatgaca
ccagcatttcgtgaacgtcatccaattggcgttgtcatccttgatcggac
cagagtctaacctggagatggcgtcagcaacagtgttatggatgcctttt
atgtgcacgatatcgggaccatactcctctaggagtaacctccatcggta
tacttggtctgaggttaatccaagggcatcttggattaggtttttatgat
ctgtaaagacctttatttgttgtccccacagtatgcctttgaactctttt
agtgtctccactatggccagtagttcaatttcggtcacactgtatctttg
ttgcgtctcagacaacttcctactgaagaacgcaagaggcctattacctt
gagttatcactgaaccaagttgtttagacaaggcatcagtaaatatttca
aatggctttgaaaaatcagggtaggctaaaactacatctttagcgatagc
agcttttacgttatcaaatgctatttgatgtacctcatcccagtaccaag
gtcgctttttagtcttcttggctttggtgactttggtatgaccacactcc
ctacaagtgaggtgagtggggcaagcatttcactacgtcttgcccaaaga
tctcgatagtactggaccatgcccaggaacctacggaggtctttgacttg
ttttggtggcgtaattgcgagtatcgcttgtactttgtttggttgtggct
tgatgccagtccttgttaagatataccctaggtattctgtttctatagca
caaaacttcgatttgggggcattgactctcaagcccgcatctcgcagtct
ggtaagaaccaaccttaaatgatctaggtggtcgtccagacttgccctgg
tgatgcaaagcaaatcatccagataagtccttaggaactctaaggcaacc
attagctctgacatctttgcctgaaaaatgtctggagaacctgctatacc
catcggtaatctaagataagaatactttccccaagggaaaatgatggtgc
agattttggatgcatcaggatccaatcttatggtgtagtaacccatgttt
aaatcaagggctgtagcaaaagtaaatccttctaactcttgcaacactgt
actgattttaggtaatggaagcggtttcctaactagtcgtttatttacct
ctctaaaatctgagataaagcgtacagtgttatcttttttggtattataa
atgtgggtgacgcccattctgatgcaggctgaaactctaatacccccagt
tcacagagcctatttaattctatgattatggtctctttgtgcattcttgg
cactgggaatggtcgaccatgatatggcgttacgccttcctttaattgca
gggagacagggtctgttttccaatcacctagtgttccatcaaaaagttcc
tcaaattctgtgagtaactctagtaacttgttttggtcttggagactaag
gtgagtacagttggtgctaacaactgattggaggtctgctttttcatatt
tagcgtctaggatatgtaccacttgctgagtcgcatctcgcgtactgctg
ggttcatgagccatgctgttgttaacagcccaggctttgtccattgttga
cttagtcagactattgatgtccctcattggcaaaatggcgtcatcaattg
ttatttcttttgttcaaaaatctagaacaattcctaactctttcatggta
ttacaaccaagaatgaggtcatacattggcttggccatcttcttcttatc
atattccacaacgtctggcttcaccagatactccttgctgttggaataat
caaaaaattgaagattaacttcactccttcctttggttaggaagtcccca
ttcgacgtgtgccaagaatttggcacctgcctagccaagtaggggaaatg
catggatgctcccttttcatggaacatcaagtcaccatcagatccactgt
caagtagaactttaaggactttgttactagtgcaactcttcctcgagtgt
tcgtgtctctgtggaagttgattttcagttgctaaggtgtgccatgcttt
ggccactacagctgtgactcttccttcggtttgacttttgaaagaagtgt
tcacactattgagaaaggcacccgacagttcggggtccaacaattcggca
gttatctcactctgtgtgttgttttcgacttttgctgcaagactttttga
tcttgcttggtcgtagtattgtaaacaattcgattatttgaaattgaatg
ttccggtatcttattaagattttttaaatcttttataaactctttattcg
aaataatatttgaatttgagttaacggtagttttactcggactggggtaa
gtatcacttggttgtttattacttcttagtttcttacaacatttagttaa
ttccccggtactaccgcacccatcctttcaggacgaagtcggagtcatcg
ctgtcactttcgtggacggcgccatgcgttcttctgcgaacgcttgagtt
tcttgttagatttctcaagtttctcgatcttcgcagacaattgcgcatag
gcactattggtgcgaggagaagcctcactagaatgcgaaggtggggcttt
cttcctgtgaattcctttttgaaggaaccatccttcgcgatacttgcggc
agtcttgcgtattatgggtcgtttgcacgcccccatgttttttgcacaag
atacagtgcttcgcacttgtggtacgctttacgtgggatacgatccttaa
acgtaaccatcttctgcttggaggagtcgccagacttcgcagagctttta
ggcccatcacgatccttgttggtcggataagccttttcgatgcgttcgag
tgcttctagaagcttccgaacgctctgggataccgatgccccactgagtt
cgtattggtcttgccaattccttgggaccatgcgaatatgtgactagcta
ggtccgggtcatcgaacggcttcaccgcagtggtgagcttggtggcacgg
ttggactagtaaagacagggcaataagtccaagtagccattcagctgctg
gatgcggctgatgaattggcgaatcggaaccctgttgggcttcttcaacc
cgttacttatgtagaagcgctgggtctcagcagcgcattacagaacacgg
tcgacaaatggaagctgacgcattccatgaatgaccccaagactgctcac
gcttcgggatgttcttccccgtagatatccatccatggagaacagtcaat
ttgttcactcacgatcttcttccaggggtgccttgcttcctccgtgagta
ggttggagtagaggctgaacacttgattgatgacggacgtaacagcctca
tcagcttttgtggcggcttctagggccttttcataagccttttctttggg
aggattcgcatccgatcccgagtaacttttaaaagcttcttcggcctttg
ttgccttcttgatgcaatccttctggtcctcgcagactttatcatatgca
gtatcaaggcccttctgcctcacggcatccagggctgctgggacatgcat
caggaattgctcaggggtaccgtttgaccatacggataccctcagctcta
ccttaccaggtagggtgagcttcatcgtgctggctgtagtatctactgcc
aaagcatcttgaactacatccctttcgggtatgtatggaacgggcggctt
attccgtcccggttcctctcacactcttggcttttaagtccatcagggac
tgcccttgaggtgctcattctcttaagtgcgtcaccttggcgtgtactga
tgaatagggctttaaaaaagctcctaggggtaccgctgacgtgcgcgaat
tctcgtggctgatgcgacgtagttgtgttttgcacactctcgtatgacgt
agctgacgacgggtctgcttgcgcaacggagcacgagtgacggagtggag
gaaaaaacttttcgttggctttcacgcaagaaggttgcggaaacggctat
ctatagatagtgacctaagccgtttggaggtaaaaaatactaaataccaa
tttcgtagataaaggtgttatagatttgttgatgttggtaaattgtgagc
ttatcatttaggttttacaagcgagatatgcatcatgttcgaacgagaca
taaatgatcattaagagattggcagtgataggtggcagttgcatgactgc
cccatatccaactgtcttaaaggaactgtcccatgggaaggttcctgaga
aggaaagctgccagtggatattcaacctaagaaaacacctacaatatgta
tggtggattcttaggaaggaaagtcttgattggctatggtttctgagaaa
ctaatatcctatgactgttgagtccttcctttgtatcaaacaatgtgaag
gagacctatggagttccacttggaagctccagattcttggcctatgtcac
atggatggtttctctgtgtcgttagcaacacgtcaaaatttacaagacca
agaaaccaaagctggttgtcaagatattcatattcacaacaaagctcaca
taacaccaaaaacacaacagccacaaaagattctagtatttatagcgccc
tccagtaggttagaaaacttgcaggaacacagcaccacaaactacaaaaa
gagataaaataaaatttcatggtactaattttttgtttccatattcattt
tgctcactttggacggggtgcaagttacattcaaatgtatctatttgaca
tttgtataatgtacaggctggagtttatggTAGTAATAATGTAAAAAGTG
ATATCTGCCACTGTATTTTTGTACAATAACCAACATATGCTTGTCATCTT
ATGgcgctctctgaggcatgacttctgaaatacttataggctaagatttt
accatcttcaccatttaacatcttaatcaataccttaagatgtaatcact
ttatgcaattacctatcTTGTCTAAAGGTGAAAATATGTTGTAGTGAGGG
TTGATGGACTTAGAATGAAGAAATGAGTCAAACTGAGAAACAAACATCTA
TTTGAGTTGAGCACAAAGGAAAAGGGAGTGAGTGTGCCAGAGAGGTTTCA
CAAATTAAAGATTGGGCTGCATTGCCTAATGCATTTAGTATTTTCCCCAA
TTTATGCTGTAGTATATATCTACTGCTTAACAAAATTGTGAAACATAGTA
GATGTGTTATGCAGATGATGGTGTGCATGAATTCATGTGTTACACATACA
CTATAAATGTAATGGAATTGATGGATGTCACATTTGTTTTGCTGGTTCGG
AAGACATGACAGAGGGAAATGGAATTATACTGGATAGATCAATCTGCATC
ATTGAAGTGTTCCAACCCAACAATCAGAACAATTCCATGCAGTGTCATTT
TCACCACAACAGTGCTTATACTTACTCAAGATATCTAGATGTTTTAAGAT
AACAGCAATTAAAATGACATGAAGTTATGAATTAAATTAAAAGAACACTT
CCTTGTCAACCATTAATAGACTCTCTATGTGAAATCAACCTGACCCTTTC
ATCATCCATGCGTTTCTCACTGTCTAACAGAGAATACTTGCTTATCATTA
CCTTCATGAATCATATGCACCAAATTTACATTATGGCTCCTTCACAGCAC
TGTTCGGTTTGACACATCCTTGAAAATATGCATAGACAGAAACAACATTC
TGCATGCCTTGATGGTGATGGCATGTGGCAGAAAGACCATTTATTGTTTT
GCTATGGCTCGTTGACTTGACTGTATGAGAATCCAATTAAGTCCTAAGGG
TTTGCAGACATCACAGTGAAAAGAAAAGGAAAGTTACATACTACCAATTG
GCTGAAGATACAAATGATGACAAAGAATTTGATGATGCCCTTCTGGAAAC
AAACAAGTTGGATGATACCAATATATAGAATATGGACTTTAATATTTATC
AGGATTGTCTGGAAGAGGAGCAAATAAGGTTATGAGAAATGTTATTGTTT
GGAGTGTAGAATGTCAAGATGATGAATGTGCAGAAATAATAAAGATAAAT
TTGCACTCATCATTACTTTTATAGGTGCAGTGATCTTTGCAAACATTGTC
ACACTAAGCATCATTATGCCCTGTGTACTCTCGGTCTGCACCAGGATGAA
GCACACAGGCATAGCACACAGTGTAGATGAGAATTTCAACCTAATTCCCT
TGGCCTTGGGAAACACATTCCTACAGATCACAGATGAAAATGTGATAGAG
AGTGCATTGAGCAATGCCAAAAGCAAGGTTTAACAGGGATTCATCAGCAC
ACCACAAGTCTTCACTGCATGCAATAAAATAACAAAGATTGCAGTTGCAG
TAGAAATAGTGACACAATATTATTCTTTTGATGATGTTTTTGTGTCGAGT
TGGGACAGAAGAGAACTCAGATGGGAGAAACATTTCAGGAATGctaggtt
gcaaatttctttctttgttactgtcaccaaaaccctcaaaatacttcttt
gactgtcatcagggtaattccccagtaattactgtatattccccagtaat
ttttcagtagaagtctcatcgatttccttaactccaacctaaaatgttgt
ttagtaagacagtaattttgcagtgaaaagaatcagcttctttccaaaaa
aggcaatattacctgggaatcctaaattactgaataatttgtaacctagC
AGGAATGCTGGGAATGGCAAATTTCTAAACTTTGAAAAATGAATTGAGGC
ACGGCTGGTCAAGTTGCTACAGGTTGACGATGATCCTAGGCCAGTAGTAC
TAGAGCAAGAATCTCCATAAACATGCTCTGATGGGCTTTCAAAAGTAGTG
GTTTGGCTGCACTTATGCTCTATTTTGCCTACACAGGTATCTTGTAACAA
GCCCCCAGGAGTTTGGGGATGGTGGAGGGTGACTAAGAAAGGAAAACCGT
GATACATCATAATGCTCTATAGCACTTTTCAGTGATAAAATGTATTTTAC
CTGCTCTCAAAAACATCACGAGCACATTCTTTGTATGCCCTCTCAAAAGC
AGAACAAACAGGTCTAGTGTGCTGAGAATGTTCTCTCATAAACACCACAC
GTCAGTCAAGTGAGCATTCACTTGGGTAAAATATTACTTTCAGCACTCAT
TCACCATTAACTGTTATTCAATATCTTTTCTAGTTCATCATGTACATGTA
TTCTGCCATAACTTCTACTTTTCAATGGTGAAAAAGCATAGAATGATGAG
AGGACAGGAAGGACAAGAAGGACAAGAAGTAGAAAATGGATGCAAAGGAG
AAGAAGGAGGAGGCTAAGGATGACAAGAAAGATGATGATGATGAGGAGGA
GGaggaggaggacaagaaaggaaatccagctcagtttcctatacaactat
aagtgaaacagtcttgataCGTTTTAATCGGCATTCCTTAAAAGCGCGAA
TAAGGTACTTTTGTACTATGAAGCAGCAACAGACTTTCTCTATTGTATTG
AGCTGTTAATGAGAGTCATAGTAATTTGTGGGGCAAGGAACAATATATTG
GTGTATTCCAGATTTTGGTAGAGTTTGGGCTCTCAATTTATTACCAATAA
ACTACTACTTTCAAGGATGAGCTGCCATTTTTAAAAGTACTTGTGAAGGT
ACTACACGATGTTTGACCCTCTACCAAACATCATGCTATGAGGAGTGACA
ATAAAAGAAGAAGTCTAAAGTATCAATTGCTCTGGCAGGACAACATGTTC
GATGTTCTCATGTTCCGATCAAAATTGATGCCCTCTGATAGACTATTGAA
TCTGAAAGTTGCAAACTAAAACAGATTTACGGTTTTGAAACTTCTCTAGT
GTAAGTGTTCCTCCTCCGAAGATGCAGCAAGCTTAGCGCTAAATTCGATC
CTAAGCTACATTCAATGTCACAGCTACTCCTTCTGGAAATGCAAAGACAC
AAAAAAGTGTGATCAACTTCAATTGAAGCGTCACAAATTTCAATTTATAA
TGTTCTGCACAACATCTTTGATGAACAAGAATCTACCTCTACTGGTAATG
CTATCTAGTGATCCACAAGAAAAATCAAACTGAAGTAATCGCGGAGAGAT
TGATGCGTCTTATTCATTCACACTTATCAAGGGATTTCATACACAGCAGC
ATGAGTGTCTCTCGCGGGCGTAAGTTTCGGGAGTCATGATACCTTAGAAG
ACAGAAAAAAAGGTGAGATATGTCGATTAAAGAGTCGTTCTCTTGAACAA
TTATTCATGGATAACACACCTCTATTAATTTCACTGATAAAAACGGCATG
GGGATAAATATAGAGCATCTCCCAGACGATTGGCCAGACGATGTATCCAA
ATATCCATCCTTCCTCGTCTTGACCTTGGGTTACCCCGAAATAAATCATA
TTAGCAAGGTTGAACAGAGAATATAAAATAGCAATCGACACAAGGCAAGG
GCTGTACATAGATGCCCCACAAAGGACTATAAGGTATACGCCAAGGCCAA
CAGCATATGCAATCATGTAGTAACGGTAGTTGGCCTTGAGCTCGTGAAGT
TCTTGATCAGCATATGGGTCGCCGTTGACATCCACTTCAACATCAGCGTA
CTTGTTTACACTAAGCAACGTCATCATAATAACAACACTGATGATAGCGA
GAATATTGAAGATCTGCACTGCCCGTTTGGAACTGAGAAGACACGCATTT
TGCTGAGGGTGGATGATTTCATCACATTAGATATAAATCCTCGAATAACG
TCGACTTACTCGCAGCAGCAGCAAAAGATTTTATGGCCCTGTTTTGATTC
AGAGCCAGATGAAGTGGGGATGAGGGGTGTTGTGTCGACCATGGTGGCTT
GTGGTATATTTTTAATTGCGGTGAATGCCTCTCAGCGAAATGGAAAATCA
AGACTCGTTTCGGCCCGCCACAGCAACGTCAAATATCTCTAAGAGTTATG
TTGTTGGGCGGCATATTCTATCGAGATTGTATCGTACAATACACACTGAT
GCTATGGTACGCCATGGTTTTGTTGATGGGATCATCAAGACTTAAGGTAA
GTATGATTTTTCATAAATGAATAACTTCATACGTCTAGTTACAATAGTTT
ACTTTTCCAAGTTAAGGTATTTACAATTACAATAGTCCTGTTATATTTTT
CTATGGGATTTCTAAATGAGTTCCTTTGTACAATGGACATAATGAAAAAA
GATTCGTTGTAATTTGTACCTGTTGTAAAGGAACAAGTGATTTAATTTTT
AATCACACCATTCATACCACCTTTGTTTAACATGTTTCAACACCATAGGT
ACTAAGGTTTGTAGTGTGTCTCACAGAAGACAAGAGATCCGAACTTGTAA
AAGTGGCACAGAGGCGCACTATATTGTACCTATCAAATATTATAATATAT
GTAACCACGACTGTGTCAACCGATCATCAACCTTGCCGTTTAACCACAGT
TTAACCAGGTTTACCCGTCCTTTTGTATGAACGCATTAGGCCAATCATTC
GACCTCCATGATGCCATCCATCCCGGAAACCACACCATATTCCCCACTCT
CCGTACTCATTATCGGCGGCGGTCTATCAGGCATCGCCATAGCACACGAG
CTCGTGGCCATCGAGAAATCCCACGTCGACGCTCACAACCGCATGATAAC
ATGGCATCTTTTGGAATCTCAAAATTACATCGGGGGGCGTATAAAAAATG
ACAACATTACAAAACAGATTGACGTCGGAGGCGCATGGATCTGGCCCTCA
CAACAAAAGATGCAAAAACTAATTCGTGATTTGAAACTAACCACGATTCG
TCAAGACGAAGAGGATGATGGACGCGTTCGCATTCAAGGCGGGGCGTCAC
GTGTCATAGAGAGTATGGTTGCTCGGTTAAATGATCAATGCATTACATTA
TCAGCTACTGTGATTAAATGTGTGAAAATGGAGAATGTGATACAGGTGAC
TTTTGTCACTGGCCTTTCTACGCCACCTCAAGAGCACGTCGTATATACCG
AGAGAATAGTGTGTACGGCTCCTCCACGAATGTCACTGCCACCCCGTATT
AAATGGAACCCTCCTTTTTCCTCTGCCAAATTGATGGCGCAAAAACAAAC
TAACACTTGGATGGCATCCGTTACCAAAGTTGTATTTTTGTATGACAACA
AACATTGGGATGTCTCGTGGTTGAGAGACATGAAACGTCGCATTTACTGT
TATCGAAATGGGCTTGTATTTGATCTTTACGATTCATGTTTTGAAGAAGT
CGATGGTTGCAATTTTTATGCTTTTACAGTATTTGCCTTGGTAGACTGGA
GTGACCAGAACAATAATCGTGACTTACGTGAGAGTGATGAGAGATTAGCA
TCAGTGATAATAAATCAACTGTTGTCGATTGTCCCTTCTCAATCATCATC
TTGCTGGATGCGTCAATACTCATCCCACTGTGTACATCATTGGTCTCAAG
TGCAAAGTATAAGTGACGACCCTCACCCAGAATTTGTTGGGGCTCATCCG
TATCCAAACCAGACGCTGTCTCAACCTGAGTGGAAATCTGCGAGTGGGAA
CAACATGGTCTATTTTGCAGGAACAGAAAGCGATTTGAGCAGTCCTGGTT
TAATGGAGGGGGCCGTGGGGTCGGCGCATCGCGTGATTGAAGAGTTGAAG
GAGAGTTGGTTGCCGTGATGGAAAAGGAGGGCAGCCTAAGCATGTTATAA
AACTAGAATTTTACACCGCCTGACATCGTGGTTCGAAGACAACCAAGATG
TTCAAAAAGGTTCACGAGCATTTATTAGAAAACTCGTTTTGCTAGCTGCA
TCTGGACGATACAATTATCTTCATGTTATACTATGCGTCGATAATGATTT
TATGTCTACATTGTCGAATGAGGTTGTCACTCTGCAAAATGCACTCGTTC
AACAGAGCGGATGCCACATGACTTTCGAGTTTGTTACATTGCGGATACTT
TCGGCATCTTTGGCTCTCCTCTTGGTATCTAACTCAATCCATGACACCAA
CATTGCCGACTTAGTGTCAGATGAGGATACAGTAGAGCGAGCCCGTTTCC
TAATTAATCTTGTACCCTCAATGCCTGTTATGCCTGTTTACGTGGCTCTA
AAATGCTTGGGTTGTTCTGGAACCTAGTATTCCCAAGAACATCCAGACAA
AGCACTGTACACCATATTCTGTTTGGCCAAGACATTGCGACGTGAGGACT
TTCTTCTGAAGACAAGTACCATTCTACCTGAAATTTCCACCCACCAATTG
TGGCTTGCTTTGCACGTTGACATTTTGCATGCTCACTGAATGGGCACTTG
GCGCAACACTGCGTCCAAACTTATGTACACATTTTTTCATTTCATTGCCC
TAGTCTGGATGCTACGTCACCTGGTTCTGTAGATTACCTGTTTATTTTGA
GGCAAATTCCGGTGGTCTACAGATTAGCGGCAACAAATTCCCATGTAAAT
TCTGGCAAGATGAAGGTTATCCTTTATGTTCTACTGTGACTCTTGTGGCT
CAGGCCCACTTGATAACAGCCCCTTCGAGTGGTGTTGGTTTGAAAGTATG
CAGCTTGCTTGAAGGATGCAAAAGTACCAGATTGTGCATACAGTACTGTC
GTCTTATATTTCAACAGAGTTTGCCCAGGCTAATTATTTGGACATCCATA
ATAGTGATATTGTTGTAGCACGCTGACACTGTAGAACCAATTTCATTAAA
CTTTGTGTGTGAACCAATTAGCTACCTATACTGGATTTTGCAGAGTGTTG
TTGTGGACAAGTCTGAGTCTGCCTTCTCAGTGCAAAAGAAAGGCAATGGC
GAACTTATTGCCTCAGACGGACAAGGTTTCTCAGGTTTGCAATTCTTGCT
TACCATCCAAAAATTCAATCAGCCGGTGTGAATTATAACTTGCTGCTGCA
TCTCTAACGGTGTTTCCCCATCGATCCGCAGCTGACAAATCAGCCCCTCG
CTTGGCTAAAATCCGGATGACTGCCATGTTCCCTTCTGCTGCAGCTATAT
GCGACGCTGTACGTTTGTCATAGTCCGCAGCATTGATGTTAATTCCTGCC
TTCAACAATTGCTTGATTAAAAGGATATCTCCCTCAAAAACTGCCTGACA
GAGGACCGATGCTGCCTGACTATCGGGCATGCATAAGCTTGCTTCGTGTT
CGAAAAGAAGGTTCAATATGTCATCATGGCCATTTTTGGTTGCTTCTAAC
AAGGCACTGCTTCCATGCATATCGGTTATGTTCAGGTCCGCATTGTAGTG
AAGCAACAGCTTAACTACATCAGCATTGCCTTTTATCGATGCAATCATCA
ATGCCGTTCTGTGATCGTAGTCATGATTGTTTGGATCAAAGCCATGGTCA
GACATGAGAGAAATGGTACGTGTATCTCCTCTAGATGCAGCGAAAAGAAG
TCTGGTTGTCTCGTCATCATGATTTTTATTCATGTGCATCTTAACTAAAT
CCTTCACAACGGTCAGTGATTCATTTTTCGAGGCAATATTAGACCACATT
TCAAAGCATTCATCTGCTTGATCATTAGACTGATAGCTCCCACTCATGTG
AAATAAGTTTGAACCAACCCTCAGCTCTTCCAAGGATCTTGGCAACTGTG
CTTGCATAGACGTTCGCTCAACCTTTGCGAGTAAATTTTGACGTATCTTG
GCAACACTACCTGGGTGGTCTTGTGCTAGCAGCTTGTATGTTAAGCACGG
CATGGTTAATGTCTTGCATACTGTGACACTCAACACGGAATGAATTTGGG
GGGACCCGATGAAAAAGCCAATTTCTCCAATGAAATTGCCTACCCCCAAC
TGTAAATGAGACTGCTTGTATCCAAAATGATGCAATGATTGTTCTATGTC
CTCGAATAATTGGGGTAGTTTAATTTCAGCAAATGCCTCCAACGAGTAAA
TATAGGTCTGACAGAATCAGCGCTCGTTCCACAATTTCTTCCCCTGGACT
AGCAGTGTATGAGAGCTTGTTAAATAGTACTCCACCTTCACAAGACTTGG
AACCACTCCTCCACTGCTTCCTCCATTCAAGCAGCACACAATTCAATCGA
GCAATCTCCTCATTCCTCTCCTCCACCATTGCCATAATATTCTTCCTCTC
ATGTTTGGCTTCTCTTCTTTTATTAATTCAATCTGCTGCGGAAGCCCTCA
TCCgtaatgatattgtttccattggcactactcaggcttcttttctacct
gtcttaacatactattcctctgttgagacaagtattatgtgccagtcttc
ccctctctagagaaaaccacgggaattcttaagtatccagtgacaTTCAC
AGGACACTCACCTTTCTGATACTTTCGACAGTCTCttaccacttacttgc
tttcttactatattgtatataggaatcgatattttctaatccagtgacat
gacacgccgaaaattaagcgttggatctttcaatacagaaacgaatcaat
attaattaatcagaacaattccgatccacacaattcggatgtcaacgatt
cgttcatcatcctcaaatcctcaccaaattgagagaaatctagtggaaag
caagcaaagacaaagatcacttttcattcattttcccctcataattttca
tttctgataatctccagaacctccatcaacacaccacaatgttgttgacg
aggaactggaaaaagcgcaagaagactactatggtccaccaccgcctcaa
tcactttcataccattaccaccatccatgccaaagaagtaccagttgatt
gttgtctcgctttcaaaagcatttacgtgagtgttgcttctcttcttttt
ttattccaactcatcaaacatctcctaacacagtcatgtcctcacttttc
attacacaacaggttccatttcgaagtcccattctttttactcatctctc
tctcggcattcaagagatgcaaggtatcaggacaaggagctccgtcggcc
caatgggctgtttatcactttcagctattgagcactgatcgttcggcatc
aagttccaccacatgaacaggatccacctttttagtgaatggaagtgcta
ctgagtgtagaggtttccggatatgactgctgttgctgtttcagtgatgc
aaggtcatatgtcgaaaagcaagaactgaggatactagggtgcaacggaa
ttacttttagagtgattcaaacattggtactttcaacttgtttgtttggt
tagatctgtagtctttataggttaaactaaactAGAGTTTACTGTGGCTG
TCACCAAACACTCGAAAAGTGGTAACGAGTAGTGATGCTTGTAATTCTCT
GATATTATTGGACAAGAAATATGAGTGTACTCGTTTTCAATGATTTGATG
TTTATTAGCAGTGATGGTAGTTGAAATAAGGAAAGTGGTGACCGAAAACT
GCCCAGTGGAGGGGTCCATCAGTGGCGAGAAGTGGCAAGTCATAGATTgg
agcataccgaaaacacatttcgcaaatcgcatttgcacatttcgtattta
tatataattgtgtatgcaacgattactctcaccgaaaatgtaaatcgcaa
atcatatttctcatagttcacatttcgagtcctgCAAgacaggcaactcg
ctaaaactatcatcattttagcgaaaaaatctagtctagagtcgtcactt
cagtcgcgacgtgtcgtcagttgtcgccagatgggtcgtccgagttgtca
gttactctttaacggacgacaaacggtcgcctaatggtcgtctcggacga
cttttggtgtcgtaatatggtcgcatcggacgacttttgttgtcgtaaca
tggtcgtaccgacgactttgatgtagtaacatggtcgtatcggacgactt
ttgatgtagtaacatggtcgtacggacgacttttggtgtagtaacatggt
cgtaacttacgacttttgtggtagtaacttggtcgtggtcgtaacttgtc
gtaacatgttcgtgaacaGGGGTTACGGTAccagtttaacagtagtactg
tcgcgttacattctgccacgtacactaatataccagtttctacggaggct
aaaaaaatataatcgcgtcacaatactttaccaccatgacgatttcctcc
gcagccaccgaatgaccttgatttcagcaaataccgctgcaacaccaggt
ctgacttcgtcgccctcaccgccacatcacccgcaacaatccacccgctt
ggttcggtccgattcgcgttatttcttgagaaatagcaccatttctacca
tgtaatttttgttacatgatggccgtcatgaccgggagggggaaagatgg
gaatttattgactgtaagttttttcttagagtgtctattccctcattttt
ttacctacatcctcgactcataggggcattcattactgttcatttttgtt
tgtcctgggcgcccctcagtagtctttttatgctgtcatgtcaggtgaca
ggtgaataaaattcgacaatcaaccagtaaattgatagagtttgaagagt
ttgatgcggaaatggacagctctagctgtggtagttgggatggtggcgct
gggaaagatagattgcatgagcaatgagatttgttgcccagcacatttgt
tttttccgatgtatttatggttggcagaagggaacatgacagaaaaatca
ttttgaagctcatcaaaagtataaacagtacacacctgtcaattaatcta
agaactgtaataagtattataattgttaaatgaaaactcccgatcgaatc
aaaagaacattaattgcctgtggaggtggcaggtatgctctgcatactct
catctggagagtgcgatcattactctcaggaggggtggcatcctagttag
gtctactagctttgacctggttcactaaactagtctgccagtaagacttg
ctactgaacctggttcatttgcttgtctgccagcactagttgagaactga
acctggttcagtatttctggcgaaaataaccgaatgttagtaggaatcaa
tagctttttctggaaattgtaaaaatctgactgacgccacttttaggcca
aatgacgccagtgttgccatctgccagcaataataccgaaaatgtacaca
atgaaccaggtccagattttatgctcctttgctagggaaagctagtcgcc
agctgccaggagattttcgtccaactgatctaggtccagtacttctggcg
agggtcatgccacccctccCTattactctcctcgagagaaagttgctact
ctcattgcctccggatgctgagagttacatgctcagatttggccttggcg
gccttttcacaagagccttaagctcgtcctaactcctagtcatgtttgga
gcaaggcaacactatgttgtcgcgattatttcctgtcacagagaagtaat
tcactgtgtaacatgtgcacgatgcgtcaagaccgcatattttttctata
tgatctatgttcgagcgcaattttgaatggcaagcagtggtcacagccct
attgacccatataccaatcgaaagcgcgcaaaaagaggaatttgtagtat
ttcctccaaatcgcgcttcgagcgctgtgagaaaagttatagtcaatcta
cgaaaattaacgagaatcgatatttttttgttacaaaatggggtgcgcca
gtactactgttaaactggtaccgacgttatgcggtgctggttttttttgg
tatgtttcatattcaattagatatatttatgttgccttcttttttattgg
tatctctttcttacctcaccttttcgtcaatgcaatttatacggccgtgc
aaagtataccgatgtgaacggagccgtgattatgtcggactgcgcataat
tcatttgcagctcaagccaagaattgaacgcagatccccctaaccatggc
atttccaacttctccgatttcagcggcgttgcatgctgccccaacagcag
tttgttcaacacaaatcgaccgttctcacggccacacttggtaagtcctc
gcgatggaaatttgcagttaaaaagaccagctcgggctgtgtcaaaggaa
tttttgccgcggaacttgcgattatttatttttatcactgccacccaaat
atattctaatatttgatcctccccacaccaaactatatgaagacaccaaa
gaacactgaataatttccgcacaccggggaatgactttttagaagggaag
taggtgagatatttgttatttacgcttattttcctgtttcaactgacagt
aactcagctgatgaagtctcacatttgatcctgttcccctacctcaatga
cagcagcaaatatttctgataagtgtgcaatagagttgcttttaaaatgg
accaaaaggtgagatcttcccatttttacaaccatttcatttttgtacac
tacacaactcacactgcaaactgcctcccccctctaacccgtttctcttc
ttttcttcttatcactcttttctccattgcacactcaaagaagtggaaac
atgaagcgcctttgaatgccaagcaactgcacactaacttgttcaaacag
aggaatgagacattgggcaaagaggacattatgggacgtttggcaagtcg
gaacagatgccaaacaaatggaaaagaccaacagcggaccgctgaaagct
ccaactcgaaagcctatgatggtaagtgagaagtccagcaaaaaatgcaa
gaaattcttgatcgaggacactcatgtctgtgttttatgatcttgtgtta
cactagccatcgagtcgagccccaacccaaaagcccatgtctgtaagtca
tttatgtcttttcgtcatgatgttatcattatattagagcccatccattt
ctaaataattattcccaactacaattttatgttctttataatcgccacca
actatagcaccaacacaaacacaaacatccatgagttttctatacctcca
actgatgtgattaatcacaagctccaaaacaaaagccaacagacttaaga
gtgtgttgacgtctaacttgacacagatggcaatgaatgacaatactgat
tttcctatggaggcgcaagtgggcaatcctacgaatgctcctacaagagc
tcagacacgaacgccaacagtaagtaaatgattctttcttatgctgtcat
ttattctctcacATATGAGATTTTGTTTTTCAAGTATAATGTATTAGGGT
TCTTTGTGCCTGAGTGCCAACTTAAATTTGGATTTGCCATAAAATTTGTA
CTTTTGACTTGTGGATGTTTGTGTTCAGTATGTGCGAGGCATTATTCAGG
GAACTTTCGTTTGATTCATTTTAGAAACTTACATCTCATCAAATTAGCAA
ACTAGGTTGACTTTTATGCAAATTGACTTGTATATTACTTCATACATAAC
TTACTTATCCATGGTATTCACTTTATGATGTCTTTCTCTACCTTCCAAAA
GATGGTAGAGAGGTTTATCAATCCTCCCATTAGAAATATGAGGATGTTGA
TGTGAAAGCTATAGTGGTTTAAAATTATTTGTCATCAATGCTAGAAACCT
GAGCACTTCTTATTTTTGTGATACCCAAGTTGTTTAATTCATTTACTGCA
GGTCGGCAACAATCCGAGACCTACTGTATCCCTGTCCAATTTCCACAACA
TTGTGAGGGCTATCCGATTGACACTGAAAAGAATTCGTGTTGCCCCAAAA
ACAACATCAAATGTGTTATGCttaggtcacttgcttgtttatggatggat
taggtgagttctctcaatttgtatgaccattcaatttagttcaaatcaat
attgatggtgctgccgcctccttttctaatgctacccttgcaacccctat
ctgttatgagtgtatatcatgtgacgaatgtacaaccgtattgcatgcga
tgatgtatctcactcatcgctttacatgcggcgcacgacattcgaataat
aaccatatattgtgcgggtatactgagtatatatgaaaccgtattatatg
cgatgcagctgTGATGGTAGCAGTTGTGCGCTAGTgtcaaatcgatagat
ggagcaattgggatacaactgtggttggttcttgacattgtgaggagttt
ggggagctaattttgttgcagcacatgaccttagtttcacatgtcctgga
catgtccttggacgtgtcctatgtcctaaatttttccaggacgtgagttt
ttgtggacacgaggatatacttcagtgttgagtcccatgtccgccctgtg
tcctcagaaatcttgactcacatgcattatatgacaataattaggcacat
gcaaaggtatcttaagtatttttgtactgcaagcattatggattgcactt
aaatgaatgtaatatgcgtgaactgctgccactgtcagaatagttcactt
gaaagtataaaaaaagacaactaaaagaggtaaacgctccatgtcctctc
atgccctgtcatgtcctctgtgtctataatttcatgtcctgtgtccttgt
ttgaaaacactataaagacaagatgtcctggacgtgtccaggacatgtcc
tgcatggtgtcttttcaacaatttttgacgctgacgagcggacatgtgaa
actaagcacatgacaggttggcagtactgccggaatcatctacggtgaat
tgttgtgtccattgctgacattctttgaaggccagaagaatggagtattc
cagcgatggatctattgtagaccaagaagactgggcataagGagcttgtc
acactcctactcatgttaggagtgaggtgcccctgtgttgtcgcgattat
ttgcggcaactagcgggatatctaattttggcgccaaaaaacttgatggc
ccacagatcgagtgaaagaacacatacaaaacactttctgttctctacga
taacataccatacttattacatcatgatatattatgtaaatcccaacatt
gctcgactaactacccatactgtagaccacacagatcatgcaaatgaatg
acagactttcatttcatagcaagtagattgcgtgaacacatttgcatgat
gcagaacaatgttgcatcatgccagcacatcattttcatcgcatgaacaa
atttgtgtaagcaaacacattttcataacaccaacacattcccattgtac
aaaccaattttccatggaacttggcgcctgcgctgctcaacaactctgtg
gcatacctggcatgccaattcccgtcaagctcctaaaagacgagaccgac
cgatcacccagcactccagatgagcccaaacacatctgtgaacactgttg
tcaataacagcatttgtcaataaataatctaatgtgaatttaatggaaat
tttggaagcatttaaatgttattactgttttatttctacactcttgtgta
actgcatgtacccatactttgcagttggatgcacaagtcacttttactag
gtgcaaagcatgtggataaggctatacgtgcactacagctatatgtgcat
caaaaagccaacacacaccatgcacatatagccgtcttgccactgtatga
catcatgggtctgtgacatcatcttccccttcaaaattttgaccaaagtt
gtatggtcgcggcaaaaacacctctggcacaccaagccctcatgttacat
cgactgtaacttcgtccgagctgttaaaacctgcgccaacactatatggg
ctcactcctaacatgttgatggatatgtggtgctgcaggccatagccaaa
aagcctgcattggcagtattacagacattgcaacgagcctgcagtggagt
tatgtgcaaaaagctaaaaagaccttgttataacagaagaggcttcctgt
taggaaaagaacaagcaggaatactccatatagaagaattaatgattagt
gaaatactttgtgtagaatttgtcgttatcataatatttactcaagctgg
tgcactacaaacaacaataagttagccactgcaatagtatgactctctcc
tcctgcacctctgccttgtctcctctgaccagccatgaatcccgcaatca
tcccttttgtcttttccttttgaaaacccactcctgctgccatccttcag
ctcagcgctagcccagctcactcattgtcagcgataaatgcatattgttc
ctctcctcccagctctctctgtcagcctgtcagactctcaaacttcctgc
catccttgatcaacagcttcctgctctgtaaataaaggaatgaaaccgaa
cacaacaatgtaagacactgctttagcaaggcatcattaaaatgtgtggt
gggaattatcacgcaaagtaagaggaggcagacaactcaccgaataatgt
ggatatggtgtctattttatgaccttcccaagttcgtgagacacaggaca
acttggagggtccagaaggaggagagtacagcaatatgcccgaggcgtca
atgtagatgaataaacttagcgattcgtgtcattaaaagaacttactagc
agcaaatcggtggaatttccatcacgccatgccatgacaagaaatgtaac
aaaatatgcatggtggtggcgggttcgttcttgcaaaatacgatgaatca
gggtgatcacgctgggggtattgctgtcctggttgtggacttgaaacgcc
cggcgccgagttccgtattcgcgatggtttttgtgcggtgacttgatttc
ggacggtgaggcggagaccgtcatggtgggtgagtgttgacgcagtcatg
tgatgtttttgcatggtgcgcatgtaaaaaatgtcacgcggcaagactac
aAACTCGTATaggtcgtaacttgtcgtaacttactactcaggaggtagta
acgtggtcgccactgacgactttggttgtcgaaacatggtcgccacggac
gacttttgtgtcgcgaacatggtcgcatcgacgactttggtgtcgtaaca
tggtcgcaccgacgacttttggtgtagtaacatggtcgtcagtgacgact
ttcgttgtcgtaacatggttgtaacttacaacattttgacgactcagtgg
tcgtgtttcgtcgcaagtcgccactttcgttctccgaagtcgccacaatg
tcgtaagattcagtcgagcaagtcgctaaagtcgccatcaatttttatcg
ccaaaatatcctatttttcgagttgcctgtcttgCAGGGTGATTGTGCGA
GATTGTGTGTATCCTTTCTCTAGAGAGATACCATATAATATGTAAAAATC
TTGCTGTCATCTGTCGCGATGTACATAACTACTTACCTTCTATCATACCA
TACTATACCATCTCAGGTTAGCccccgctccattttttttatggtgacgc
tgctcaccgtaattttcaaaaccaaaaatacaaatgttgcaggggtcAAA
ATTGCCAAAggggttcagggggaacaccaagaaaattgattattcgctaa
aagatataataatataataatatatataatatatcgtatgtgcctaataa
gctctaacttcaggcgtacagtggtagggtatggtagtagttaacagatt
atctatcaaagtaattacctagagtaattaggcataacattatgttatat
attttttaataatcacaaggggaatggataccatctacatctaatatagt
aaaactaattcaatatctattatgcaggatttgaatctaaacagtttact
tgttttgctaaaatagattcccaaaaattgttagatctagggtgtatgat
ttagaaaaattacatctctagaatagaatttgtcatctaacttcaaaaat
ctacttctaatgtagaaaatctaagataagccatcattactaacttatga
tttcacgtcctaggcatatatcagattagatctattctttttcaaaatcg
atctaattgggaattattcttctcacgaaagtattgatttcatcataaag
gcttaaataaaataggaacctatccaggtcggcaaatatattggggattg
gttttctttaggagaattagttttcttttggcatttaccaatcttcgtac
tattcctacgtcaaaatgaaatggtatccgtttttcttttttgagattgg
cttttcttttggagattggcttttcttttggacattggcttttcagttca
ccattaaaggtaattaaaagccagtcccgtgcctgttcacgtatgtcatc
gccaatttgtcgccacgtcacacgaatgtgctggttacctcatgagaacc
atgcttaccacgaaccattggataacgcagtaccggaagacctgtgaatg
actttggcggaaacacgaatcacgtacttcatgataaaagtaaatgaata
tctctatataatatatttacctgttcctctacagtacgacatacactcta
cctatgtgttcttgtttatctctagagatacctcttatattgtacaatac
catacaccacagtgtgtatgtattgtaatgcggtgcgcaccgctgtatcg
tatgtacgatttgtcgcgcacatacgctaccgtacgaccttctaccatca
tgttttacagttatacatatatattatgtcgccatctattatttcccatc
tgtagacgcaaagaaaaatagtcataggtatggtactactctctctgttt
tatatggaaacaatctaatcacataaaaataaacgtagttcccttaaccc
cAAACAgagttgtctgacatcgagttcatgagtgtttttaatggggggta
atgttagtttgctctcaaacgacgattatggctccttcctgcttccccca
agatcaccttcagaattggcccaaaatctgctacttcatgtatttgttgg
tcttaaaaaatggtgacaaaactatgcgtttattttttccccacacaact
tactagtagtttaacacataacttcgtatgcctaaatcagactaagtaat
taactaatgattttggacacttattgcagatatttttcatttaaacaaaa
taattatgtactgGCAGTATTCCCTTCACTCCCATCCGGCATCCCTTTTA
GATACATTAGATCTCTGATTTGGCAAAACTGGGTTAGTGCAGGTAACGTG
TACAACGAGGACTACGAGTCGCCGCGGCAATGCAGCTCGTCGCGTTCGCC
TACTTTGCAAGTGAGCACCATTCATGGACCTCATTCGGACAACTCGGATT
CCAATTCACAGCCTGGCAGCATTGTAGACTTGGAACTGGGCCAGCCAGCC
AATACTGCCACCATCGAAACCACCTTGTTGCAATCTGCGCTGGCGCTGTC
GCCTCCCACCGTGATCTACGACGACCGATCCTCTTGTTCCTCCGGCGCCA
CCTCTATTGTATTGTGGCCTGCAGCAGTATCTAACAATACTCATCATCTT
TCTAGCCAGAAAATACCACAGCAACCCTTAATGCAAACTCAATGACCGCA
CTCACTCGCCAACACAATCAACATCACGCCCTCTGATCTGACACACACCA
CCACATCCCAATCTTCTACTTTGATGCTGCAAAATGTGGCGTTCTTGGTG
AGGTTGCCAACAGATCCTAGAAAATTGCCGGTCTATCTGTGGAAGCTATT
TCTGATTCCAAGAAACCCACTCCCTGTCAGTATGAATTAGTAGCTTTCCT
GTTTGTGTATCATCCATGCATGGCGGAAATTTTCAAATATTTTAAACAGG
TGTTGTTCCATCACGCAGTGATTATTTACACCACCCACTGTGATCCTCAC
TCTCTCATTATGATGGAAGGTGAAGCAGCAGGAACAAAGATGGAGGCGGC
CCTCGATTTGGAGGAAAAATTGCAATCTGCTGTCCAACTATCCACTGAAC
TCAAGCAAGAAAACGACACACTAAAACATGAACTGGAGGATGCAAGATCA
CTTTCCAAGGAAAGCCAATGACGAAACTCACAGTGGCGAGAAAGCTGGAA
AAAAGAACTAGATGTTATTTCCAAAAGAGAGAAAGAACTGGAACAAGAAG
AGGCGGAATGGAAGCGGCAGTTGGATGACAGAAATTGGAACTCAAGGAAA
TGGAGAGGAAGTACAATTTGCTTTCTGAAAAGAAGGTCTCTACACTAGAC
CAAGTTCAGCTGTCGGAGAGTGAATATGCTTCAAAGTTCAACCGATTGAA
AGATGAGGTTGGTTGCAGAATAGAAAACAATGGTAGATACTTTTTGTCTT
TGCAACTCATGTGATATCTTACCTTGGTTTCAAGGCAACAAAGTGGCGAC
AGTCATACTATGAAGCTTGTCAGTCGTCCCAGCAACTTCAAGCCAAATTT
GATGATTGCACTGCACAAGTTCAAGGGGGGGGGGGAGAAACGTGTGATTC
ATTGCAAAGAGTAAGTTGCAACATCTGATGATTTATTCTCAAGTGTATGA
AACTCAAATCTGTTGCGTAAggtcgcgctccggttgtacttggcagcagg
gcaatgaagacggggcagtatgttgattgtgaaggaggagcgatgtgtga
taattctcagtgacgtatcgatttgaaaggggtagtttcagcgaaatcgc
gaaggcaccaacacaattcagattagtccaactcaatcatgatcgcatga
ggcaaattgatatacagccgtgtcttggaggatgcaattgatgaAGGGAG
AAGGTGGgatcgtttgtagatgagaacaccaatcgtattgaatgagagat
ctgagcaccgaaactaatggattctgcatgaaatggcagacaagaactgt
ggaggagcagttcccatacaaggctccaaagtagtatgaagacaccgcgt
tttgtccaacatagagtacaaaagatggcagagtgatggcatgtattggt
gtttcagaaaggtcatcacaattttggcgcgaaaaatgaatatttcaata
cgcctcaaagtatgtaggaactagtaccaaatcgcctaaaatttgacaat
ttctgatttgacttattttacgaaacagcctgcaggatgggcaatactaa
aaaccagatagcccaaaaggagcgcaacattcctgagaagtattagaaca
tatcttaagccttaaaatcggcattttgagcagttttccatacctaccaa
tcccacaaagttaggccattttgcgtcctaacacctactaagctatgttt
tatcagtatattaggtaatgagccaaaatagctatttcctacatttgttg
gtgttaggtggactggggTTAGGGTTagggtgtccactatttggagcgct
tttgtaacagtataatatacggttatggtttgtcccccttatatttatta
tccattactggatgtatttatcttaccttcttcttttaacatatctcttt
ctctcacccatttgcattttcatttttggcagatcgccgagaacattctg
cacgatcgcaatcttctgttacttctgtacagtttccatgaccctcctca
ttctcaacacatggcacacgcacgccgaatcttttcattgcaacactgag
catttcatttctccacaccacaccaactgtatgcatcactgttaatttca
tcttaccgcaccacaccatctgaacgcataatctcaccgcaacacgcata
atccgcactgatagccatccaccaccatagtatcgcactcctcaaccaca
aattgccgtagtattgcactcatcgatctgaaatcacacacaccaattca
atccatctggtcatttgcacgcccgcctgtattaaagtaattcaccatgc
tgcgtccatttcccggaactgctgctcagcatctcacagtggaacttgcc
ccagaggacagtcttgtcacggaggagcatcttgtgactgaggcgtcacc
gaccccacctacttcccctcatggtaagtgaccgttacatgtctttaaca
cgcattttgcccatcagttgactgcatcgtatgatgtgcggttgtgttgt
gaccatgatcgcatgtttgacgtattatgtctatcaatggcctgtttgcg
ttggtttgccaccatcatactcatatttttgcggttattgcattacgcat
tatatgcacggatcgcttccctgcatatagtacggtgactggtgtccgct
gattcaccgtgttctgtacagtaataacctgtgtgtaaccgcctatccta
tgttgaaacattccccgcatatcatacggcgacttgtgtttgctgttaca
ccattttatatacagtgattatctatatgacaccgtgttgaacaattacc
cgcatatcatacggtgacttgtgttcactgcaacaccgtcatatatacaa
tgatgatctgcttgttaccgcattttatacgaggactcacctaccattgc
caacatcctacatgtttaggtcccccacccaagaaagccaaagtttcgtc
tacctccacacctcttgacgtccctgaacacccgaaggccaaccccaaga
agcctgccggaaggaagaagagccctcgaagtactcagggtgaaccatct
gcatcattgaaaaatgacaatgttcgttccaccagatcctcctccaagaa
aaaggacgatgcacccggatctgtacccgcacaagctgcggttcaagccg
ggacttctacgcgtaaggcatcacaaaaaaaggcatctgttcataagaca
agggggagcctctaatccaaaggatgatcccgttcccacaaggtcctgaa
aaatgaaaacacaagggaccaaaagggctctggtgtcaataccaagcgtg
cccaagcacaaggttgttgaagtaagaagggtacccccagaatttttttg
tttttatgccggtacaaaatttacatacagcctgcatactaattcctatg
tcgaatcaatttttttcaatattttgcagggcatgtttgatgttttcctg
atatttttgaacccattttttgtttcataatttttatttctcgcgacatc
tcctgttgtccccttgttctgaccaacaaaaattttgatgatattcctgc
ccgtcttcatcaattacgcccatcgtccattttttggaggggtgaaaaat
aggaccatttacatttgtgttggagtatgtgttccagtgaagtgtcaaga
attcaattatgcccatcgtccttttttcggtggtcaaaaaaatgacgatg
gcaggtaaggcgaagtatcccatttctcgagtcgccccacctcaagtcat
ttcgccgatgccacccatcgtccgcttttcagtcgtggtcaaaaaatgga
cgacggctgggtaggtaacacctttaccttgcacgctgtgttggagtatg
tgttccagtgaagtgtcataaaatcaattatgcccatcgtccatttttta
caggggtcaaaaaaaggacgaaggcaggtaaggcgaagtatcccatttct
cgaagtcgcccaacctcaagtcatttcgccgatgccacccatcgccggtt
tttccgtcgtggtcaaaaattggacgacggctgggtaggtaacgccctta
ccttgcacgcttttgttggagtatgtgtaccagtgaagtgtcaagaaatc
aattatgcccatcgcccatttttactggggccaaaaggacgatggcaggt
gggcagcaagtattccatttctccagtcgcccaacctcaagtcatttacg
ccgatgccacccatagtcggtttttccgtcgtggtcaaaaaaaggacgac
ggctgggtaggtaacgcccttaccttgcacgctgtgttggagtatgtgta
ccagtgaagtgtcaagaaatcaattatgcccttcgctcaatttttaaagg
ggccaaaaggacgatggcaggtaaggcatggcatcccatttctcgaagtc
ctccaacctcaagtcatttcacgatgccacccatagtcggttgttctgtc
gtgtcaaaaaaatggacgacggctgggtaggtaacgcccttaccttttac
gttgtgttggagtatgtgttccagtgaagtgtcaagaattcaattatgcc
cattgtccatttttaaggtaaaacggacgatggcaggtaaggcggtatcc
catttctggagtcatcccacctcaactaatttcgccgatgccacccatag
tccgctttttcagtcgtggtcaaaaaaattgacgatggctgagtaggtaa
cgcccttaccttttacgctgtgttggagtatgtgtaccagtaaagtgtca
aaaaatcaattatgcccatcgcccattttttacaggggtcaaaaaaagga
cgatggcaggtaaggcaaagtatcccatttctccagtcgtccaacctcaa
gtcatttcgccgatgccacccatcgtcggtttttccgtcttgtcaaaaaa
atggacgacggctgggtaggtaacgcccttacctttatgttgtgttggag
tatgtgtaccagtcaagtgtcaaaatcaattatgcccatcgtccattttt
aaaggggtcaaaaaggacgatggcaggtaaggcgagtatcccatttctcg
agtcgtccaacctcaagtcattttgccgatgccacccatagtcggttttt
cggtcgtgtcaaaaaaatggacgacggctgggtaggtaacgcccttacct
tgcacgttgtgttggagtatgtgtaccagtcaagtgtcaagaaatcaatt
atgcccatcgtccatttttacaggggtcaaaaaggacgatggcaggtaag
gcaagtatcccatttctccagtcgtccaacctcaagtcattttgccgatg
ccacccatagtcggtttttccatcatgtcaaaaaaatggacgacggctgg
gtaggtaacgccttacctttgcacgttgtgttggagtatgtgtaccagtc
aagtgtcaagaaatcaattatgtccatcgtccatttttttacaggggcca
aaaaaggacgatggcaggtccatttctcgagtcgtccaacctcaagtcat
ttcgccgatgccacccatcgtcggtttttccgtcgtgtcaaaaacatgga
tgacggctgggtaggtaccgcccttaccttgcacgtttgtgttggagtat
gtgtaccagtgaagtgtcaagaaatcaattatgcccatcgtccatttttt
tactggggccaaaaaaggacgatggcaggtaaggcgaagtattccatttc
tccagtcgtccaacctcaagtcatttcgccgatgccacccatagtcggtt
tttccgtcgtgtcaaaaaaaaaggacgacggctgggtaggtaacgccctt
accttgcacgttgtgttggagtatgtgtaccagtgaagtgtcaagaaatc
aattatgcccttcgttcaattttttaaaggggccaaaaaaaggacgatgg
caggtaaggcgaagtatcccatttctcgagtcctccaacctcaagtcatt
tcgccgatgccacccatagtcggttgttctgtcgtgtcaaaaaatggacg
acggctgggtaggtaacgccttaccttttacgttgtgttggagtatgtgt
tccagtgaagtgtcaagaaatcaattatgcccattgtccatttttttaag
gggtaaaaaacggacgatggcaggtaaggcgaagtatcccatttctggag
tcatcccacctcaactaatttcgccgatgcaacccatagtccgtttttca
gtcgtgtcaaaaaaaaattgacgatggctgagtaggtaacgccttacctt
ttacgttgtgttggagtatgtgtaccagtaaagtgtcaaaaatcaattat
gcccatcgtcccattttttacagggtcaaaaaggacgatggcaggtaagg
cgaagtatcccatttctcgagtcgtccaacctcaagtcatttcgccgatg
ccacccatagtcggtttttcggtcgtggtcaaaaaatggacgacgactgg
gtaggtaacgcccttaccttttatgttgtgttggagtatgtgtaccagtc
aagtgtcaaaaaatcaattatgcccatcgtccattttttacaggggtcaa
aaaaaggacgatggcaggtaaggcgaagtgtcccatttctggagtcgccc
cacctcaagtaatttcgctgatgccacccatcgtccgtttttcagtcgtg
aaaaaaaaattgacgatggctgggttcccgagtatgtgtaccagtttcgt
gtcaaaaaatcaattactccatcaCCACAAATGATTTCACTTACCCTCTT
TCCATTATCCAATGTTTTCTAGACCCACAATTAAGGACGAAGCCTCTCTG
CATAGCTATAGTATGAGCATCCCTTTTGTTCAGGTCACTGTAGAAGAGAA
TAAGATTGTCTCATAATTTTCACATACCACCTCCCACCAAAGCTGTTTGG
ACAACACATATCAGTGTATTATGAGATCGACACACTATAAATTGGTGGTT
ATCTGTGCCGGTCAAGACAACAGCACTATTGAAAGGCATGGCAGCCTCAC
CTTAACCTGGTTGACACAAGTTCTCTTTTATTTGAACCTTAACCGAAGTG
ATGAAGTTGATAGCATGGAATTCTCTCTTTGGTGTCCTGATGAACAAAGA
CACTCCTTTCGAATGTACTTTGATAAGAATGGACATTCCAAAAACCTGTC
CCCCAACCATTGGGCCAATGCCATGGTTGATCAAGGCAGGTTTACCACCA
TAAACTTTGACTTTGTTGATGAATCACCCAATCAAGTTGCAAAAGACACC
AATGGTCCCAACATCTTTGTAGGAAACGTAGTTATCTATGTCAATGATGA
TCAACCTACTCCATGTCAGCATTGCTTTGGTCACTCCCCTGTCACTTTTA
TCAACATGCCAAAAATCCCTAGCCCAGATATGATCGAAAGGCATGGTTTG
GTTTTAGCAACAGACATGATCAGCTCTCTCAGGATGAAGACTGGCCATCC
TGATGATGGCCCATCACATTTGGTTTGGACAGATGTGACCTACGGGGGGG
GGGAGTtttcttgtttcatcccacctaacgtcaattgttgatgcagacca
ccttccgtctttcagtcatgtcaaagaaattgacgatggctggagtatgt
gtaccagtcaatgccacccattgtccctttttccgtcgtgtcaaaaaaat
ggacaatggctgggtaggtaacgcccttaccttttacgttgtgttggagt
aatatgtgtaccagtcaaggttagtcaagtgtcaaaaaatcaattatgcc
catcgtccatttttttacaggggtcaaaaaaaggacgatggcaggtaagg
cgaagtgtcccatttctcatgtcgtcccatctcaggtaatttcgctcatg
acacccatcgtccgtttttcagtcgtgtcaaaaaaatggacgacggctgg
gtaggtaacgcccttaccttttatgttgtgttggagtatgtgtaccagtc
aagtgtcaaaaaatcaattatgcccatcgtccatttttttaaaggggtaa
aaaacggacgatggcaggtaaggcgaagtgtcccatttctcgagtcatcc
cacctcaactaatttcgccgatgccaccccatcgtccgttttcagtcggt
tttttttggttgtgtccagtcgtcaaaaccccatcgtccgtttttcagtc
gtggtcaaaaaatatacgacggctgggtaggtaacgcccttaccttttac
gttgtgttggagtatgtgtaccagtcaagtgtcaaaaatcaattatgccc
atcgtccattatttttttacgttggtcaaaaaaaggacgatggcaggtaa
ggcgaagtgtcccatttctcgagtcgtcccacctcaagtaatttcgctga
tgccacccatcgtccgtttttcagtcgtgtcaaaaaaatggacgatggct
gggttcccgagtatgtgtaccagtctagtgtcaaaaaatcaattactcca
tcACCACAAATGATTTCACTTACCCTCTTTCCATTATCCAATGTTTTCTA
TACCGACAATAAAGGACGAAGCCTCTCTGCATAGCTATAGTGCGAGCATC
CCTTTTGTTCAGGTCACTGTAGAAGAGAATAAGATTGTCTCATAATTTTC
ACATACCACCTCCCACCAAAGCTGTTTCGGACAcaaaaacaattatgccc
atcgtccacttttttactggggacaattagtttactagtctagtgtcgaa
atcaattatgcccatcgtccatttttttcaggggtcaaaaaaaggacgat
gtcatcttactcgaagcatcccttttctcgtgttgttgcacctcacatca
ttttcgacgatgccacccatcatccgtttttccgtcttgtcaataaaatg
gacgacgcccggggtcggttacgcctgtacgttgtggttagtgtaccagt
ctagtgtcaaaatcaattatgccctatcgGTagcttgcgaagtatccctt
ttctcatgtcatacctccccttctcacgacacaacatttcatcgatgccg
cacatcgtccgttttagatcttgtctcagcaaatcgaaataACCCCCTAC
GCTCGACCAAGTGACACATATCGACACACGACCAAacttgcacatctcaa
attctttttatttagtgtcataaatttttgaaagcaattctgtgcctcca
gacaattccaactgcgtaacatctgaaatcgacagcatgatgcaatacac
cttttctataaatgatgaattgccagctacccccccacgggacgattgtg
tctacattatgagaagacatattgagataatcaactcttatcagaggttg
tcctacgatgattttttttctggggaggggatcaatgatcaaccggaatc
cctactccaacttcagtacgccaagaacgatcgcactggcatgaatgtga
tggaatcgaggaaagataggaaactctcaattacccatccgaacataaca
aactctcccagcattgttacatcacgtttgttcaaagaaatcgttcatcc
tccggtcatcttacaaaggcagcttacacaccgacacagcatagtgactc
agccccatcacactgaacatgttgcatcgaacgaatacgattccgttctg
aaggaattcttttcaaccatagtacgtgcgaggcgaaatcttcttgttca
cgaaggaacgaagtatgtcatggtaaataatcgatatctgagtctatctc
aaacatgcaagagagggattcccatcgggttagcgaagaggaatactacg
gagacagaactggcgtggggaattccggactcatcagcttagctgtcact
cggccacgatgctatttcaatttttcaaaaaagtattacaccgaccctgt
tcactacatgtcaggagtaagcgttgagtccatggccgtcatggaaggtt
tcgacggatctggcgacagataccagccaatgtgtttggaaatggactcc
gaggcgtcgtgggatttgtacaaggatgaagaagatgatgacgagtccga
tttcttttggaggacggatcccagaatatacaccccagaaaggctcttgc
aacttattgatatccaaacaccaatgcagtactcctttcacaaacaaatt
aatatcgaccctggctcaaacgtatggctgttttgggtcatttctaactt
cgaggaccacgttaggaacaagctaatatctgagggcacgtatcttctcg
tcaatcggtgttatgagttgttgtccccccaagagaagaggatggtattc
attgagtgcagtgacgcagagttttttaaggacggtccgaccaaaaaact
catcgaggaacaagaacgcctagggaagcacagtcgcgtgtatacacctc
gggtttagtatatcccctacttttatgggaagcacaccaacaagctaatt
gtagtagactcagtccatcgtccctttttttatgtactaaaaaagaagac
gatgggtggaggtcagcccagtcattatgtttagtggacatcttcaattt
tttttcgagaccaaaaatggacgatgagtgtgtgcgatgcagttaagccc
atcatgctttctttaaataatctaactaactaactaactcaaaaacaaaa
cgatgactcaaccacactcccaaaacactcttccatcgggttgaatgtat
ccaagcgaacctaacaccaatgcataacgatccggacgactgtcacgaag
gaccttggcccttgcataagcgtgaccttcagggaaggtattattctcga
tcattatgagaagttcagcatttgaaagatgagcattcttatcaaaNNNN
NNNNNNCATTAGACAGTGCTCATCTGAAGGTAAAGTCATTTGCTGTCGCA
TTTCGAACAGTTTACACTTTTCCACCTCGTAAATGCCCCTTCGTCTCATA
AACTTGTTGGACACTTTTTGTTGCCAGGACGAACAACGAGGGAGGgacgg
tagcattcattagtcttacttgtgtcctttaaacctcggaagtactgcct
cggctcgtgacctgccctctgctggcgttgaccctgatcaggtgctgtcc
aagccgagagctgtacttctctggtttcacggaataatgtggtctcctgg
atgtctctgttgttctcccgaaacggttcaacaagatgcagccaagaagg
tgctggagggagttccccacagagaggggcaaatcagatatgtcagttgc
atgaaatgctcttccaaggtttgcacgtactgcattgaaggtcttcatga
agccatcgtaataaccaacaagagcaagtcggtcagttcttccgatcctt
ccattgtggctcttcgcaatatgagaaccgctgccatgaaccaccagact
tcttgtgcaataggattctgctgctccttctcttcatccatccctgctga
agcacattgtacgctggttaagcccccaagagctccagtcattcattctg
cagaattgtcatctgatgacgaagaatattcctttgtcgatcacgacgaa
tcaaacaagagatgcaggcgcacgttgaggaagcagaagacttttcgagc
agaggatgttaactttctccttcagtattttcaagactccaagccgccag
cgtcaatgacccctcctcaagttcatcaaatcgtcaaggctatgaacaaa
agccgacgtcgctcgaaacgaacactactcaaaatgaaccaacttcaagg
ggcccttctgtaccctgaattcaacctcctagtgcaatctgacgcatcga
atgtacacttaagctgtgaccacttggcgttagccgactgtccctgcgat
gggactccagcagtaatgcatgccgtgatcactgctgctaatgcagcagc
cgcagagatatatttcgaagaacaccaatgttccccgcccagggttggaa
accccaaaggattgtgctcagagttgcatcgccagaagacctaagcaagg
agcatgatttcgctgtcgacctctattccgtccatcaggttagaagagtt
aaagactgtgcttcctgtaagggtcaagcctactttgatccttcctgcct
ttcgaattccagattttcgggcacgaagacatagagtatgtgttaatggc
attcagacatttttttatgtacccgaccctaatatttctaatattttagt
tgtcctattccagccaccgttgtaattgtgccatcattttaggccaattt
acgctggaagaaggcattgatactccaaaggtacttctactccgccccag
tggcatgctatgtaatactttgttttccaaggcccaaaaggataagtttg
cactggacatataccaacttttgcgcccctttgcgggaaggagaggtttc
gaagtacgacgaactagcgggtcgtccgggaaaatatcccccgacaccga
caagaatctgttgtatttcttaagttacaacgaagcgatactcccccgtc
tagcaagagggtgtgtcattctacgggctgatgatagatatttgttctgc
tatgcaaaggtgacaccatctgcagttgaccagcatgttgtgtgggacta
cactcctccgagggagggtggacaattcaatatgcccaattattgcattg
cttcatttcctccagtcgcgagatgatctatctcaagactctatccattt
cgattttaaatgcattgaatgaattcggcggaggcaggacttcgacccgt
tgctaacggcccactgaaatatgagaatgagagcttaaccattgcaagag
aagcattcaagcagtctccgaaagatgtcgccatgtaccatttcttgtca
aagtttaatagcttcaaccactacagCACtgcaaacgaggtgttagcaag
actgttagtgacaaattatctcttgctaacaaatcgtatgtaggaattat
actgggcgattttctcattagtttgtgaaaaatcaaaactgttagataaa
ttgttagtacattcgaggcctctgtcctatctaaccattcgacccgcttg
ctaacagtctaacaaacaacatccgcttttgctaacttagctaacagagt
tgattgagatcgaaatgattgactcgaaatccttactaacagatttacta
acagcgaactgtgccaacacgcggcgttctggtaggagtagctgttgaga
atccattttcctctgttcatacaaaatcgacttttgatgagaaatcgcat
tttgaataatgtaactcctctgttccaacaaaaatcattcttttagagaa
attaatttttaatggactagatttttgccccaaaacaaactcaaaacaca
ctcatccaatcattaaagtaaaacatactcctttccctcatcactcacat
atccccaacaatgaacatcctctcacagaaagcacaacccttgacacgct
caaaccaatgttgacgctcaatattatctttggtacaccaccaaatgtca
gtgcatagctgtagattgcgtagctcatgatgacaagacatcatcaactc
cctttcacttggaacgccacctcttgatctcttctgggcttttgaatgtt
cctcatggcattcatgacaaactgcatgttggcattctcctggaaggttt
gttctctggcaaatgaatacacaatacacgttctttttcaattgaataga
atgatcccgtctaaatgtgatagttctccagtccttcccatatattcctt
cccaattacctgtattttatgaataacaaagatagataaaagtctgacag
aacgcattcacttcatgtaccgcaaaaacttacctgtatcaaaggaatga
cattttgatgatattaggatgtggtttgtgaatctaacggtcttttcggt
gatgctctccaattcatatcttacctcttccttctttccaccgtcaacgt
ccgttttattgttcaacacctcaaatattggagtcattccaaaaggatgg
agttaacgcactagaattttatgcttaatcaatgacagtgtatgttgctc
acctttcgtctacagctgtcatctccttgcttctctcctcacctgcctgt
tataagtgaagagattgagcgaaaagaaatgatttcagaccatgtgttga
atgatatatgtctgtttcttacactcacaatgatttgtaatttctcattt
atcttgtcagatgtctgttgaaaagtaaaagacaaagcagtgaatattga
tcagcaacactttctaggactatagttggagtcattgattgcactaacct
gaactgctgacacattcgctttctcacgagatatcaaacgtaacagcatg
atgaaatgtcctctatgaaaatatgttacatgatcgtggtcatatcactc
actccattttgcaaatccttcgtctttgtcttcttggttggtttttttct
tgttctcaagtgaaaatagaaaatgagtcatttcaaaagggatgcagtta
tcatactagaatgtcatgcttaatcaatgacagtgtatgttgctcacctt
ttcctctacagatgccatctccttgtttctctcctctcctgcctacaata
agttaacggattgagcagaaaacaaataatttcagaccatgtgttgaatg
atattatgtctgtttcttacactcacaatgataagtaattcctcatttat
cttgtcagatgtctgttaaaagcataaaggcaaagccattaatcagcatc
tcttttaggactacttggagtaatcgattgcactaacctcaactgatgac
acattcttctttgccttctcacgagatatcaaacgtaacagaatgatgaa
atgtcctatatgaacatgaaaatatgttacatgatagtggtcatatcact
cactccattttgcaaatccttcgcttttcttcttgcagggtttttcttgt
tctcaagtggaaatagaaaacgaactttgaggttatttcgttgacatgag
atttatacaataacagaaaatattatcactttaccttagaacagattgtc
cctttccatgcagttttcaatgcgacggcctcatcatcttaaaacagatc
gtgagagttccaacgcaaggaaagttctgtgatagtaaaagaaataatat
ccagacactcacatgcttcctggccagaaaggttttcaaatggttcccaa
gtagcttcactcaaaggataatcaatccatttcacaaggaactcttccct
tccctcaataacacgcattttgagaaccttctccacataatactccccat
cacttccttttaatgtcattgggtttagcagtttccatcccatcgatgaa
tgcctgtcgctcctcatctgtaacgcctgtgtcatcatatatgtcaaagt
ttggatattagctattagttccatttcatgttaaggaaagaaactcatct
gccaaaattctcaccggatgtagatggaagaaataccttatcatcgatct
cgttcgctggacgagggaccaccacatcattcttgactcttggattcgaa
ttttgtccacctggacctgaaaatggatactttgtgcatgggttactgct
tacagaacatactcgcttggcactgtgcacaacacttacaagaaaaagag
gggaattcctttccacggatcttcctagaaggcaaagaaggtactgcaat
cgaggtcaaaatgttatgtgtattcaacaggtcctcatggcatcttcgca
tgtcagctgtcacacaaaccagtacagcaatgtaatttagtgatccgaat
cgctcagtttcatccaacattatagacacacttacagtcaccttcctaag
ttctgcctcatctcctgattttctgtggtttcaccattatgatatgcatt
cttcttgggttccttggaatgttggtctgtgcttcttagttcactctgta
cggtagtaactcgacacatctcttcctccaacaagccaatgtcagagtac
accaaatcaaaatcatctcaaacgattaagattgaatataacagtcatgt
tgagtgcatactctgtactgcaaacatctaagaaagtagtatgttcactc
acttgtataatgctctgccacaggatcatggggacgctcactgctctctc
cacctgcatccttttcaccaatattatcccaaacagaaccaaataattct
tggtcaaccgaagaatcccaatccttcctctccgaatcaggatgctgaat
gcttttctttgctgcaccatcatcacttcctctcttacatttcacgccat
agtactctaaaccatgctttccaaaatcgtctctggtcatgacctgttca
ttgacaagggatgaatgaaaataactgttcagattgtcgaaagaaatgtc
caacttcgaatcactttgtttcacctcatttccaacatggtatcttttat
aatataccctcatttgatctacaaattggtcttcaggtaagaattgaatt
gccttggagagctcatctttgttggtaggcatcttgggactccacctgct
ctcctgacaatgtatccatgatacggaaatcccagaactgctattacctt
tttctcaacaaccactggacccttgaacagggaatcaaaactcatctcct
tcccactatctacttgggctattttgggatatatcctttcataccatact
ccccaacattatgtaacataccctcctcatcctttgattgaatgtattgt
tgaaaagatggtctgctatcttatataggaaatgtttttggttatctggc
aacttgaccttgaattttgattcaagagcaactttgctcgatcaaaccat
gcctctccttcttgtgcggatgttttaggatgtcaagaactcgctcaaga
taattgtcatccaaaatatgactggacgataggacagcattgtggatact
ctcaatactgcttccttctacattaagatgataaactttgccctcgtctt
aattcgattgagtaacatgtagcagatgatggattaattcaaagaatcat
aaaaatgacaaataaacaacgtaccatcaacaacagacatttggtcagat
tatcattggcttcttcataaaaatgttgatctctccacaaaggattccat
ttgagaataagaaggattttttctggaaggcttctatcaaagtgtacagc
atatctccacattttatcgccatgtttttgatcaataaatttttctttgc
tgggagaaagtcattcgaaagaggtaacaactctggtagttgttgtccat
ttattatccccatcaaatcatcagaacttaggttagagctaagtgatgtc
atgggaatttggtctgctggaagtaggcaacagtgacgcattgggtatca
tgtggtacatgcaccgcagatgagccaccctgtagtttgatggcttgatg
tcaaggaggatgcccttataagttgatgggtttagagcatggggtatggg
aggggtttgacttgttggagcagaaattgaataatctgctgtagatgact
ctcactgctgacggaaaatttgagcccaaggaggacgcactggaatattt
tgaagccggcgtattaatcgcatgggatgagtgatttccagttgggctcc
cttctgtaggcaacacaagacggtccattgggagagctgccagttgtgaa
ggcggattgccatttgtctcggcgatatttcgcatcgccactgaaggcac
gcagtgggaggaacgggatgacaaggagcgggccgggccactcgtgtggg
aggaaggggggctctgctcggatgtcattggatcgataggcattttggag
ggaagaggagggaaggtggtcggacattctgaagggtggggagtcaggga
cgcgatatctgacccagtatgatatccccccacaatcatacatgatggca
tcatccatctNNNNNNNNNNNNNNNNNNNNNNNNNNNNNNNNNNNNNNNN
NNNNNNNNNNNNNNNNNNNNNNNNNNNNNNNNNNNNNNNNNNNNNNNNNN
TTACTCCCACTTTAGAAATCCGCCCACATGAGGGTAGACAACATTTGACT
GGGCATTCATTGGTACATTGGTTCAAACTGGGCCAAGATTGTATCATAAT
TGAATGGGACATTAAGAGAGGTTGAAATAGAAGTGGAAACTTTCTTGCAG
ATGCATTATTTTCAGGAACAGCAACAGCTGGATGAATTGGAATGGGTGTG
TTGCTTGTGATAAATTGCCCACACATTCCTCATGTATTACAAATATGCAC
AACTGTTAGTTGACAACATATACGATCAGACTTGCCATTCTACGCATCAT
GACAATGAGTTTACTTCTCAGTATTTGTTCATTTGCCTGCCTCCATGCCA
GACAAAGGTTTGGGATTCTCACTGTTCTGTAAGACGAGCTGTGTATATAA
CTCCTAAATGAACTCATACCTGCAGGTCGTTTCCTTTCTCTTTCTGCAAG
TCTGAAAGAAACCTGAGTAGCAATAATTTGAAGTAGGAGAATACCCTCAA
GGTGCACAGTTTGATGAAAAATGGTTGGATGATGGATGATTGGAAGGAGG
TTCCTTGGGTAGCATGAATGTCAACACGTTACTCCCACTTTAGAAATCGC
CCACATGAGGGTAGACAACATTTGACTGGGCATTCATTGGTACATTGGTT
CAAACTGGGCCAAGATTGTATCATAATTGAATGGGACATTAAGAGAGGTT
GAAATAGAAGTGGAAACTTTCTTGCAGATGCATTATTTTCAGGAACAGCA
ACAGCTGGATGAATTGGAATGGGTGGTGTGTTGCGGGTGATAAATTGCCC
ACACATTCCTCATGTATTACAAATATGCACAACTGTTAGTTGACAACATA
TACAATCAGACTTGCCATTCTACGCATCATGACAATGAGTTTACTTCTCA
GTATTTGTTCATTTGCCTGCCTCCATGCCAGTCAAAGGTTTGGGATTCTC
ACTGTTCTGTAAGACGAGCTGTGTATATAACTCCTAAATGAACTCATACC
TGCAGGTCGTTTCCTTTCTCTTTCTGCAAGTCTGAAAGAAACCTGAGTAG
CAATAATTTGAAGTAGGAGAATACCCTCAAGGTGCACAGTTTGATGAAAA
ATGGTTGGATGATGGATGATTGGAAGGAGGTTCCTTGGGTAGCATGAATT
GCCAACGTTACTCCCACTTTAGAAATCGGCCCACATGAGGGTAGACAACA
TTTGACTGGGCATTCATTGGTACATTGGTTCAAACTGGGCCAAGATTGTA
TCATAATTGAATGGGACATTACGAGAGGTTGAAATTGATGTGGAAACTTT
CTTGCAGATGCATTATTTTCAGGAACAGCAACAGCTGGATGAATGGAATG
GGAGGTGTGTTGCGGGTGATAAATTGCCCACACATTCCTCATGTATTACA
AATATGCACAACTGTTAGTTGACAACATATACGATCAGACTTGCCATTCT
ACGCATCATGACAATGAGTTTACTTCTCAGTATTTGTTCATTTGCCTGCC
TCCATGCCAGACAAAGGTTTGGGATTCTCACTGTTCTGAAAGACGAGCTG
TGTATATAACTCCTAAATGAACTCATACCTGCAGGTCGTTTCTTTCTCTT
TCTGCAAGTCTGAAAGAAACCTGAGTAGCAATAATTTGAAGTAGGAGAAT
ACCCTCAAGGTGCACAGTTGATGAAAATGGTTGGATGATGGATGATTGGA
AGGTTCCTTGGGTAGCATAAGAATTGCCAACACATTACTCCCACTTTAGA
AATCCACCCACATGAGGGTAGACAACATTTGACTGGGCATTCATTGGTAC
ATTGGTTCAAACTGGGCCAAGATTGTATCATAATTGAATGGGACATTAGA
AGAGGTTGAAATTGATGTGGAAACTTTCTTGCAGATGCATTATTTTCAGG
AACAGCAACAGCTGGATGAATTGGAATGGGTGGTGTGTTGCGGGTGATAA
ATTGCCCACACATTCCTCATGTATTACAAATATGCACAACTGTTAGTTGA
CAACATATACAATCAGACTTGCCATTCTACATCATGACAATGAGTTTACT
TCTCAGTATTTGTTCATTTGCCTGCCTCCATGCCAGTCAAAGGTTTGGGA
TTCTCACTGTTCTGTAAGACGAGCTGTGTATATAACTCCTAAATGAACTC
ATACCTGCAGGTCGTTTCCTTTCTCTTTCTGCAAGTCTGAAAGAAACCTG
AGTAGCAATAATTTGAAGTAGGAGAATACCCTCAAGGTGCACAGTTTGAT
GAAAAATGGTTGGATGATGGATGATTGGAAGGAGGTTCCTTGGGTAGCAT
GAATTGCCAACGTTACTCCCACTTTAGAAATCGGCCCACATGAGGGTAGA
CAACATTTGACTGGGCATTCATTGGTACATTGGTTCAAACTGGGCCAAGA
TTGTATCATAATTGAATGGGACATTAAGAGGTTGAAATTGAAGTGGAAAC
TTTCTTGCAGATGCATTATTTTCAGGAACAGCAACAGCTGGATGAATTGG
AATGGGTGGTGTGTTGCGGTGTGAGTGATAATTGCCCACACACATCTCAT
GTAATACAAATATGCACAACGTTAGTTGACAACATATACAATCAGACTTG
CCATTCTACGCATCATGACAATGAGTTTACTTCTCAGTATTTGTTCATTT
GCCTGCCTCCATGCCAGACAAAGGTTTGGGATTCTCACTGTTCTGAAAGA
CGAGCTGTGTATATAACTCCTAAATGAACTCATACCTGCAGGTCGTTTCC
TTTCTCTTTCTGCAAGTCTGAAAGAAACCTGAGTAGCAATAATTTGAAGT
AGGAGAATACCCTCAAGGTGCACAGTTTGATGAAAAATGGTTGGATGATG
GATGATTGGAAGGAGGTTCCTTGGGTAGCATGAATTGCCAACACGTTACT
CCCACTTTAGAAATCGGACATGAGGGTAGACAACATTTGACTGGGCATTC
ATTGGTACATTGGTTCAAACTGGGCCAAGATTGTATCATAATTGAATGGG
ACATTACGAGAGGTTGAAATTGATGTGGAAACTTTCTTGCAGATGCATTA
TTTTCAGGAACAGCAACAGCTGGATGAATTGGAATGGGAGGTGTGTTGCG
GGTGATAAATTGCCCACACATTCCTCATGTATTACAAATATGCACAACTG
TTAGTTGACAACATATACGATCAGACTTGCCATTCTACGCATCATGACAA
TGAGTTTACTTCTCAGTATTTGTTCATTTGCCTGCCTCCATGCCAGTCAA
AGGTTTGGGATTCTCACTGTTCTGAAAGACGAGCTGTGTATATAACTCCT
AAATGAACTCATACCTGCAGGTCGTTTCCTTTCTCTTTCTGCAAGTCTGA
AAGAAACCTGAGTAGCAATAATTTGAAGTAGGAGAATACCCTCAAGGTGC
ACAGTTTGATGAAAAATGGTTGGATGATGGATGATTGGAAGGAGGTTCCT
TGGGTAGCATGAATTGCCAACACGTTACTCCCACTTTAGAAATCGGCCCA
CATGAGGGTAGACAACATTTGACTGGGCATTCATTGGTACATTGGTTCAA
ACTGGGCCAAGATTGTATCATAATTGAATGGGACATTAAGAGAGGTTGAA
ATTGATGTGGAAACTTTCTTGCAGATGCATTATTTTCAGGAACAGCAACA
GCTGGATGAATTGGAATGGGAGGTGTGTTGCGGGTGATAAATTGCCCACA
CATTCCTCATGTATTACAAATATGCACAACTGTTAGTTGACAACATATAC
AATCAGACTTGCCATTCTACGCATCATGACAATGAGTTTACTTCTCAGTA
TTTGTTCATTTGCCTGCCTCCATGCCAGTCAAAGGTTTGGGATTCTCACT
GTTCTGAAAGACGAGCTGTGTATATAACTCCTAAATGAACTCATACCTGC
AGGTCGTTTCCTTTCTCTTTCTGCAAGTCTGAAAGAAACCTGAGTAGCAA
TAATTTGAAGTAGGAGAATACCCTCAAGGTGCACAGTTTGATGAAAAATG
GTTGGATGATGGATGATTGGAAGGAGGTTCCTTGGGTAGTAAATGTCAAC
ACGTTACTCCCACTTTAGAAATCGGCCCACATGAGGGTAGACAACATTTG
ACTGGGCATTCATTGGTACATTGGTTCAAACTGGGCCAAGATTGTATCAT
AATTGAATGGGACATTAAGAGAGGTTGAAATAGAAGTGGAAACTTTCTTG
CAGATGCATTATTTTCAGGAACAGCAACAGCTGGATGAATTGGAATGGGA
GGTGTGTTGCGGGTGATAAATTGCCCACACATTCCTCATGTATTACAAAT
ATGCACAACTGTTAGTTGACAACATATACAATCAGACTTGCCATTCTACG
CATCATGACAATaccatgtcctcccgtctttcctgcgcccaaggtacgta
tcaggtcgccatgggtttgatctgtcaatgcagtggttccgaccattggg
tggctcttgttccatcctgcacggacgtggaacctaccatgtcctgggtc
cctctcgaacgtgctccggcagttcacccgctcctgcctcggcagctcct
tgctcacactcgcgatacctcacacaggtcccctgtctcactcctcagtt
tcgaccacttccggtctcacttccacgcccactcgggtgctctctcctac
cttgctcatcacgctccacaagaccagcagcgccgatgcagccacgctcg
actcaagcttcaagaagtcctctccaatgccaagcgcatcctcgcactgg
cgaacaacaacctgttcgccgggttcaacgtgatcacgccccacaagcgt
atccgccccatcttccaaccacaacgctgcacgctaaccgaccccgacgc
caggatcaaactcgagtacctcgtcggccacagcagcaatgaccccaggt
tcctcaaggccgaatacaccccgatagtagtcgccggcacatacgcctgc
tcctcgctgacaccgcctccgccaacatcccggcctgctaccgctccggc
cccgccttcacggcagccgacatcacgggtactcacaccctcaacctcca
ggaaggcgccacctacaaggtggtccacctccctctctccctgcccatcc
cttatggcgtcaatgacaactaggatcggcaatcggcatcaaagtagttg
tgagtgtattcattgcttagattaccttgtctgaaatgaggacttacaac
aatgttgtttgctacataacttccccggacaaaatgaagagggcattaaa
cgttttgaggaatgcacgccactttaaagagtctgacaaacaattacaat
tgatgagagataaactcaagaaccagcggcaacaaaaaataaaaaatatg
gaaaagctgaagaaagagagaattgaaaacggtagtgagtacaaggatgc
tgttgtatgtctatgcagatgatattcttaattgctgtctttcattccgc
caaagctacctcggatggtgcaagatcaatgaaatatcgaaagatgttgc
acaaaagtacctgcagttgctagaagaggagcaggagtatgatgtggata
agctcggatgagggagtgtgatactggagagttggaataccttactacat
agaaaggatatgtagatagtacatgggaaaatattgataccttcaatggc
ccactgagtaagtactgcatttcttctttgtttttgagtggttctgtcac
tccaatactacaaaaccgcattcctggttttacccaacaggagaagaagg
agaaccttgctaagagatattgggatggtaagaaagataaatagacactg
atcaaagtgaggaagataacgtcaacgaacacgactgggatagatctgga
gaagcctgcagctagcaaaaaaacaacaacaatagttatgaaaacggttg
cagcgcatcatcccaccaagtcatcctcaaagatgtcctgcaaagacaaa
tctatcacagggatggaaagtagtttgacgacgaggacagatggtggaga
gatacattcatgtcatgaaaaccgcccaaccagaaagcatgtcctactcg
gaccaagaagaaagattctcctgtcattgctcaaaagaaagatcgtaatg
aatgcaacgagaggaatgataaggtgcgtgaaatgctttgtttgatgtgt
gacacgatcagtgacaaacatgcccaacttaccttgaaatgtcctctcaa
aagaaagatatgatggtatgagataaaaaacaccaaacttgttgtactta
ctctgctattgattgctcacttcactcatttgctgatcaatgaccaacct
cttttgtcaatggcaagagggggactcttgacgaccacaacaaggagtgc
aagaaggtgatgcatatgatgactgtattctcacctttataccataccaa
tggatacttacttgtttttgtctctttttcaagatgaaatgtttcgacaa
caaggtgaaaggaacttctcaattctgtattgtgccaaacttatcattaa
actcctttttaaccttaagtgtatttttcagcgtaatgatctccctgtga
gttgtcattgtatcaaccttacaacatccctcctttgtaaaaagtttgtt
caacagcttttcaggttactgtgaagtgtattccgcctggtgatctcctc
ttaagtgttcaagaaagtcctttttaataGGAAATGGcaaaatgggccaa
aaataatttttctccgatttctataaaaatgttatgggacatagatatgg
gtctacttagacaattcccaaaatttgaaaagaaaaattcaaccagaaag
gtacttttcggtcgtttcgatgccaaaatgcggttttggccaatttttgc
cgttttGTAGTCATTTATAGTCATTTTCACATCAGTATAGAACTGCAGAC
TTACCAAAATTAGCTTCTATGTTATCAAAACTGTAAGAAGAATTGGAAAC
AAAACTACAAACAAGGATGGTTGATTTACAAGAACATGCTCAATATGGAC
TCTTATCATCATCAACACATAACTCACCCATAGTAGGCCTATTTGTGCAG
TTTAGTGCGCTTGTTTGTTCAGGGAGCCTGGTGGTGGTGGGGGTGAGTCA
TGGGCTTATTTGTTGAGGTTTAGTTATAAGCTGTATTTCCCAAGAGATCG
TTGCAAGAAGAATATCATTATTTGTGGACAAGTAAACAATGATGAGGCCT
GTCTGTACAATGTTTGACAAGTACAGTTGTTATTTTTTATTAAAATAGGT
TATTCTTGCCACAAGAAACATATACTTGAGAATTTTAAAATACTCACCAG
AATCTTCCCGACAAGAATCTTTTGTGCCCAAAGTACAAATCACACTGTGA
TACATGTTTGCCTAGCATTTCAGTGTGTTAAGATATATCTGTACcagtca
aaactatttacaggaactataatgtcacctaagttgaccaagtttaccct
gctatatagtgacctcataatatgcccccagtgtcaccgcgacatggctt
tatcagtgacagtatgaagggcttaagtccagcttcccaggacgtcaaat
caataggaaggttttgtcccagaaggtcactgcaggagcatcttctgtga
tagttccttgaaatggtacaatccgtagaccgtggtattgtgtagataaa
aatgtcacttatgggacgaagctcaggtagaagtatgcataggaattcat
acaatactgcttagttcttttaaatagtacgaattccttgaaatagttct
tgactggtaCCAGATTCTTATTGTTTGTATGCTTGGGGTTTGACTATTTT
CAACACTTACTCATTATCATAGAAAGCATAAATTTTAAAGATGAACTTTG
CATCAAGCACATGCACACATGCTACCTGTCTACTGGTATCAAACACTCAT
TGTCATACGTGGCATGTGAGACATAAATTTTTGACTGCTTCATTTGTTAC
TTCAATGCCACTGTAGTGGGTTGAGAACAGGTTGCAACAAACTGTGGGGC
TTTGGCATCACCCACAAGAAACTTCTGCCTTTGCTGTACCAGGTTGACAA
TTTTGTCACGACAAAGCATTGAAGACCTTGTTTGAGTACATCCATCTGGT
GCGTGGACATATATCAGACTACACTCTAGTAGATGTGGGTGAAACCCTAA
TACTTCAAAACAAAGCATCTTGAAAACTTCTAGCCTTTTCTTTATTGTAG
TGTAATTTGGGCTATAGGTCAGAAGGTGTGTTTGAGGCCCACCAGGAGGA
ATTTAACAATAGAAAGGCATACTACAAAAGAAAGATGTGATATCAGATTA
ACAATACTTGTTACAATAATAGAGCCATCACCATCAGCATGCAAAAGATT
GGCAGCAGATAAGTGACAGAGACACATAAAAATGTTGTTGCCATTATCCT
GTGAGGTGAGAATGGTACTGAACATAAATGACTGGGTTGCAATGTCTCCT
GCTGCAATGTTGTTCCTATAACAGAATTGACCTGAACTTCAAACCATGGA
GCTACTGCTAATTAGTTGACACTAATTTAACCTTTCTAAAACTTGAAAGA
CAACTGCTCCATTTTGAAGGTTTAGTTGCAGTTGTCTTTGACAAGGGAAG
TGGCAAATGAGGTATGAACATCACAATTGTAAATTATAGAATGAAAACGT
TTTGCCCCTGGATATCTGAAAATTTATCTAACCCATGTTGGTCTCTGATT
ATCATAGAGCAGAGTTGAGTGCAACGCAATGTTAGTGACACATGAACTTT
GAGCATGACAAACAGGAATTCATCCAAAATTAGCTTCTATGTTGTCAAAA
CTGTAAGAAGAATTTATTGTAGTGTAATTTGGGCTATAGGTCAGAAGGTG
TGTTTGAGGCCCACCAGGAGGAATTTAACAATAGAAAGGCATACTACAAA
AGAAAGATGTGATATCAGATTAACAACACTTGTTACAATAATAGAGCCAT
CACCATCAGCATGCAAAAGATTGGCAGCAGATAAGTGACAGAGACACATA
AAAATGTTGTTGCCATTATCCTGTGAGGTGAGAATGGTACTGAACATAAA
TGACTGGGTTGCAATGTCTCCTGCTGCAATGTTGTTCCTATAACAGAATT
GACCTGAACTTCAAACCATGGAGCTACTGCTAATTAGTTGACACTAATTT
GACCTTTCTAAAACTTGAAAGACAACTGCTCCATTTTGAAGGTTTAGTTG
CAGTTGTCTTTTGACAAGGGAAGTGGCAAATGAGGTATGAACATCACAAT
TGTAAATTATAGAATGAAAAACGTTTTGCCCCTGGATATCTGAAAATTTA
TCTAACCCATGTTGGTCTCTGATTATCATAGAGCAGAGTTGAGTGCAACG
CAATGTTAGTGACACATGAACTTTGAGCATGACAAACAGGAATTCATATT
GTTAACTGCAGACTTACCAAAATTAGCTTCTATGTTATCAAAACTGTAAG
AAGAATTGGAAACAAAAACTACAAACAAGGATGGTTGATTTACAAGAACA
TGCTCAAATATGGACTCTGGCATCATCAATCAACACATAACTCACCCATA
GTAGGCCTATTTGTGCAGTGTTTAGTGCGCTTGTTTGTTCAGGGAGCCTT
GGTGGTGGGGGGGGGTGAGTCATGGGCTTATTTGTTGAGGGTTTAGTTAT
AAGCTGTATTTCCCAAGAGATCGTTGCAAGAAGAATATCATTATTTGTGG
ACAAGTAAACAATGATGAGTGGCCTGTCTGTACAATGTTTGACAAGTACA
GTTGTTATTTTTTATTAAAAATAGGTTATTCTTGCCACAAGAAACATATA
CTTGAGAATTTTAAAATACTCACCAGAATCTTCCCGACAAGAATCTTTTT
GTGGCCCAAAAGTACAAATCACACTGTGATACATGTTGCGCTAGCATTTC
AGTGTGTTAAGATATATCTGTACCAGTcaaaaactatttacaggaactat
aatgtcacctaagttgaccaagtttaccctgctatatagtgacctcataa
tatgcccccagtgtcaccgcgacattgcggctttatcagtgacagtatga
agggcttaagtccagcttcccaggacgtcaaatcaataggaaggttttgt
cccagaaggtcactgcaggagcatcttctgtgatagttccttgaaatggt
acaccgtagaccgtggtatgttttttgtgtagataaaaatgtcacttatg
ggacgaagctcaggtagaagtatgccaaaaatgcataggaattcatacaa
tactgcttagttcttttaaatagtacgaattccttgaaatagttcttgac
tggtaCCAGATTCTTATTGTTTGTATGCTTGGGGTTTGACTATTTTCAAC
ACTTACTCATTATCATAGAAAGCATAAATTTTAAAGATGAACTTTGCATC
AAGCACATGCACACATGCTACCTGTCTACTGGTATCAAACACTCATTcac
tgctactgaaaatatagctgtggttatagttgcagaagaggccaactata
ggtgcctgtatgtaggcttaggtatgtctaaaaaatgattccaatttata
tgtatttaattcctatgtgaacttgtttttgctagttgatcatcgtgcga
aatatttttgcaactataactcttatcttcgatatgcagttttactatag
gccaactataagtccttatagttaggcccctaactatagattctaactat
aagtcaactatagattgcgttcggaactgaaaaagcaactccgaccagtg
gtaggagtaacattttgagaacttctttgctccagcacaaactattttat
acattagccatttgttcaaattatgcacaaaatccggcttggtgtgatcc
aacataattcaatcttataatttactgcagactatattatgaaaacatga
gtctggcatgaatcacatcacaaatcgatggacaataaagctagaagcta
gacactttgctgtcaaataaacaaagtatcctgcactactacctgcatgc
aatctatatttccctgttaactcatccagccgttaaggtccattaaccaa
tcctaagtttgtcgtgtctaacgggattccttgatttttgtcaaaagaac
ggaaattaataccaggtattttatatgagcagcaaaaaacaaaaaagact
ctcacacggaaggtgtcaccttttcatgtgttgcattttagtgcacaaat
gattagtgtgggttgcaaatgttttaggaagaaatcaaattttggtcaga
aataaaatcagtttgtcaagagatggtagatatgacaacttttcaacgca
ccacagtgttcaccaaaacaccggaatcgataggatctgcctatgccccc
tgcaaatggttcatgcaaaaagtcaataactctgcaggaaaaaaaagcaa
agaattagaacatacaacttacactgtttttttgtgctaacaacatattc
gttgtccccccatcatcatctgaacataaaacgaatggcaatataaagaa
aagaaaataagctacaatatgttgagaatgccaaaaaaatcaaaatttcc
ccttacccaacacagcattccccttacattcccctctctctaatgaaact
gatgaatgatacctgaaacaaccaaatacttgatcgtagaaaatttccaa
atacaaagaaattgcacctacctcatacatgacattccccactctacaat
gccttttgtccctctgctccccatgggctacactgcccacatctatcctg
ctggtccccgcgagttgccgctgctcccgcgagttgccgctgctccccgc
tagttgccgctgctcccgctagttgccgctgctccgctagttgccgctgc
tcccggctagttgccgctgctccccgctagttgccgctgctccccgctag
ttgccgctgctccccgctagcgttgccgctgctcgctagttgccgctgct
ccgctagttgccgctgctccccgctagttgccgctgctcccggctagttg
ccgctgctcccgcgagttgccgccacaagccctccagatgctcgtcttat
cctcacaagcctccctgccactcctctgccccccacagctcctccgtctc
cacagctcctgtgtccacgcccgccgtcacacgcgaccgctctcctctgc
tggtatatcgcaacaacacaggaggccacataactgaaacaccaataata
caccaagccaaagggccacaagagccattgacaccgaaatcaagtatctc
attctcgccgttctgtttcccattcccccatcaatgtacatggaatatgt
gcctcatgatgttggtgattgatgtaacttaaaaaaatgacagccaatgg
tgtaacggaaaacaaataatacctttagtatgtatttctgataaatataa
aatttccttcaatacaacatgtatctcgtcaaacacattagatacaaaag
gtcgacataaaagaccaggtacagtataggtacagtacataatatataat
gttttgtcttgacacgtggaattctcaatcCccaacaccacatatcatct
tgtcatcctctgagccttcatcttgccatcgtttgaacccttcttgcacc
atcatttcagccatcattgtgccatcgttcgagccatccttgctcgttca
agccatcatcgctctcccaaattcgatccggccttgctgtcgcttgttcg
agccagcatcgccgtcacgtgttcgagcccgcatcgatctctcaaagtag
agcccgcatccctgtcgcaaattcgagccggcatcgctgtcgcaaattcg
agccggcatcgctgtcgcaaattcgggcggcatcgctgtcgcaaattcga
gccggcatcgctgtcgcaaattcgagccggcatcgctgtcgcaaattcga
gccggcatcgcaaattcgagccggcatcatcgctgcatcctgcaaattcg
agccggcatcgctgtcgcaaattcgagccggcatcgctgtcgcaaattcg
agccggcatcgctgtcgcaaattcgagccggcatcgctgtcgcaaattcg
agccggcatcgctgtcgcaaattcgagccggcatcgcaaattcgagccgg
catcgcaaattcgagccggcatcgatttcgcaaattaattcgagccggca
tcgctctcccttgttcgagccggcatcgctctcccttgttcgagccggca
tcgatgtcgcaagttcgagccggaatcgatgtcgcaaattccagccggca
tcgatgtcgcaaatttgagcgggcatcgctgtcccaaatttgagcctgca
tcgctctcgcacattgcagccggcatcgctcttgcaaattcaagccacat
cgctcttgcacattggagccgcatcgctcttgcaaattggcatcgctctt
cgcttgtttgagacgtcatcatttctgctcgttcgagcctgcatcgctct
cgcaaattcgagcagtcatcgtgccatcgattgagctgtcatcgctcatc
tatcaagccatctttgtgccatcaattgagccatctttctgccaacaagt
gagccatctttgcgtcatccatcgttcgtgtcaatcgagccgcGacaatc
aaccaaccccaggtgggtttgttttgccctgaggccatcaagtcaacaag
acctgtggttcattccttgaagtcagcattttgactgtgttcacgagtct
taataccatcgaaccagtcataatgtggtcatgcatatagtcaggagtgt
actattgcaacagaccatgtcttcaagtggtatgagctcttgtctgtgtt
gtgtttcagaagcttcacgccgatgtgcagctccaagtttctactgaatt
gctgtcgtcgcccaaggtcaaggctaaggctaatacttccatggccagat
cagtcataattgttcgctcatgccattatggtggtcttcaagttgtataa
actcttatctggccattgttgtttgttccttgtttgagacaactttgtcc
ttaactaataatactagaaattgctttgactacagattctgggttgattc
tgcagtcaaacatacatgtcccttacccaattttatttgggttatgagct
caaaacaaataggtaatacctgactggtatcaggatgcttagtaatttcc
ttatgctgctcaatgttacttgttcttccagcatttaattgggttataag
cccaagacaaagcagtacctaactcaaataaggatgctaagtaatttcct
aaggctgtgcatgttacacattgttacttgttcttttagcattagtatct
ctttatcataaaatattgtcaaagattcattacaatgtgcataacgctaa
agagagcctacatcaagcaagtcatcattggtccaaaccattgcgaagat
aaatccaattcaaatcaaaggtaaattcaaacaatccatgaaaggaaact
tatttctaagaccacgataagattccaccAaagaacaacaaataaaagcc
aacacactgtgtgagttgcagtgatcatagcatccaccaggagcttggtg
tccaaccaagtcacaagcctggcatccaaccaagtctggagtgtggcgtc
catccaagccacgaagacaaagttgcatggccggttcaagcaatcctgca
acactaccaccaacacaattacactagtaaattgcaacccctcctcatcc
aaacacatgagacatcaacacaattcatgtcctttctcagttttgaggtg
ttgtacgtatcactacatatgcttgagtgatcatggccagagttcatgGC
CAGAGTTCACATCCTACAGGAGCAagaagatgctgtccccctgtatgtct
tcttagtaatgcatgagtgatcagggcgcagatttcgcatcgctaaggac
accaacacaactgctttattgtaaattgcaacagtcgcagcattccgaga
caaaccaatgagacactaccacagaacatgtcctttctaatttgtgaaca
aaacatgtcctttcaaatttgtgaggtgcagctttgagaaaatactttcc
gccggtatgttttacaagtgaacctgagtgatcggggcaagagttcgagt
ccagaaggagcgcagagtcccaccaagccacaaagacaaagttgaatgac
tggttcaagcaaatgcaacactaacaccgacacatatgtccttgtaaatt
gctaccctcaccctcaacaaagaggtacagcttggtacaatagtagcaca
gcatccaaccaagccgccaacgttgcttaagtaatatcaaacaaaaaggc
aatataccataccctattattgattgttgcatccaactgtaacatgtcat
cagggattcacaatttccaacaaaaaatcataccaacaatgtgctgattg
tgattgaaaattactttgcacccccaacaatgagatacagcttggtaccg
tagtagcacagcagccaagcttggtaccgtagtagcacagcatccaatga
agcggccgccaacgttgcttggggtttatgacagacactgccccactcgc
gattgaaaataaagtccctccaagacacccaagacaaaacaccaccctca
gtgaccgtcatccccccggtaatgcaatgcagctttgaggagaaaactgt
cccccctgtacgtcttactgacaatgcctgagtggtcagggccagaaatc
atgtcggtaaggagcacgacatccaaccaagtgacaaagacaaaggtgcg
tgacagggttcaagtaatccctcaaaacaaacacagacacttccccaccc
actattgaattgaaaataaagtccctccaagacacccaagacaaaatgtc
aacctcacttaccttgctccaccggtcatgccatgcagctttgaggagaa
aactatcccccctgtacgtcttactgacaatgcctgagtggtcagggcca
gagatcgtgtcggtaaggagcacgacgtccaaccaagcgacaaagacaaa
gttgcgtggcagggttcaagtaatccctcaaaacaaacacagacacttcc
ccacccactattgaattgaaaataaagttcctccaagacacccaagacaa
aatgccaccctcagttaccgccatcccccccgttccatgcagctttgagg
agaaaactatcccccctgtacgtcttactgacaatgcctgagtggtcagg
gccagagatcgtgtcggtaaggagcacgacgtccaaccaagcgacaaaga
caaagttgcgtggcagggttcaagtaatccctcaaaacaaacacagacac
ttccccacccactattgaattgaaaataaagtccctccaagacacccaag
acaaaatgccaccctcagttaccgccatccccccgttccatgcagctttg
aggagaaaactatccccctgtacgccttactgacaatgcctgagtggtca
gggccagagatcgtgtcggtaaggagcacgacgtccaaccaagcgacaaa
gacaaagttgcgtggcagggttcaagtaatccctcaaaacaaacacagac
acttccccacccactattgaattgaaaataaagtccctccaagacaccca
agacaaaatgccaccttcagttaccgtcatcccccccggttgtgccatgc
agctttgaggagaaaactatccccctgtacgccttactgacaatgccATC
TCACAGCAGAGCCTGTGaaaaacacatagcagacattgtgaaaaacatgc
agcccacactgttaaaaacttgcagccagcactgttaaaaacttgcagcc
aacactgttaaaaacttgcagcagagcatattgaaaactcacctgagcat
gtgaaaaactcacagcggaggaacttctgaaaaactcacagcggaggagc
ctctgaaaaacacgcagcagacactgttaaaagctagcagcggagaatgg
gaaaaacttgcagctgacactgttaaaaacttgcagctgacactgttaaa
aactcgcagctgacactgttaaaaacgcgcagtggacaatgttaaaaact
cgcagtggacactgtgaaaaactcgcagcagaggagcctgtgaaaacaag
cagcagacactgttaaaaacttgcagcggacaatgttaaaaactcacctg
agcatgtgaaaaactcacagcggagaagcctgttaaaaacacgcagcaga
cactgttaaaaacttgcagcggacaatgttaaaaacttgcagcggacaat
gttaaaaacttgcagcactgttaaaaactcgcagcggagactgttaaaaa
ctcgcggtggacactgttaaaaactcgcagcggagactgttaaaaactcg
cagcggagactgttaaaaactcgcagtggagactgttaaaaactcacagc
agggacagttaaaaacacgcagcagacactgttaaaaacccgcagcagag
actgttaaaaattcacagtggagactgttaaaactactgcagcgggactg
ttaaaaacttgcagcggactctgtgaaaaactctcagcggggactgttaa
aaactcgcagcggacactgttaaaaactcacagtggagactgtcaaaaac
acgcagcggagactgtcaaaaacacggagcggagactgtcaaaaacacgc
agcggagactgttaaaaactcgcaaaaattcacacagcggagcctgtaaa
atactcacaccggatcctgcaaaacatcacacagcggagagcaaatcaac
tatcccccaaccgcattatttgtccccagtgcaagcttcattcctcctgt
cagcaaacccttctcccctcatttgcaacattatatccatgttgcaagtg
aattggtccctgttgcagacaaaaaaaatgtgggtgaaatttcaggctgc
ctgcagaattttcccgcccaatcgacaacaaatgatggacacaagactct
agaggttactttttcagggtctagttctttctctattttgccggttatat
aaaataaataagccccacaagcatttattataaataaagtattgtgagca
tttcttcaatgacagaaaatgcttggatagatactttggaatcaataaat
ataccgttcgttggagagagagagttctcagcttatagttgtagttatag
ttgagggacctatagttgtgatttctatcctataagtcaactataggcac
ctgtagggagagttatagttgagctcttgcaactataaccacagctatac
tttcggtagcagtgTTGTCATACGTGGCATGTGAGACATAAATTTTTTTG
ACTGCATCATTTGTTACTTCAATGCCACTGTAGTGGGTTGAGAACAGGTT
GCAACAAACTGTGGGGCTTTTGACATCACCCACAAGAAACTTCTGCCTTT
GCTGTACCAGGTTGACAATTTTGTCACGACAAAGCATTGAAGACCTTGTT
TGAGTACATCCATCTGGTGCGTGGACATATATCAGACTACACTCTAGTAG
ATGTGGGTGAAACCCTAATACTTCAAAACAAAGCATCTTGAAAACTTCTA
GCCTTTTCTTTATTGTAGTGTAATTTGGGCTATAGGTCAGAAGGTGTGTT
TGAGGCCCACCAGGAGGAATTTAACAATAGAAAGGCATACTACAAAAGAA
AGATGTGATATCAGATTAACAATACTTGTTACAATAATAGAGCCATCACC
ATCAGCATGCAAAAGATTGGCAGCAGATAAGTGACAGAGACACATAAAAA
TGTTGTTGCCATTATCCTGTGAGGTGAGAATGGTACTGAACATAAATGAC
TGGGTTGCAATGTCTCCTGCTGCAATGTTGTTCCTATAACAGAATTGACC
TGAACTTCAAACCATGGAGCTACTGCTAATTAGTTGACACTAATTTAACC
TTTCTAAACTTGAAAGACAACTGCTCCATTTTGAAGGTTTAGTTGCAGTT
GTCTTTGACAAGGGAAGTGGCAAATGAGGTATGAACATCACAATTGTAAA
TTATAGAATGAAAACGCTTGTCTGATATCTGAAAATTTATCTAACCCATG
TTGGTCTCTGATTATCATAGAGCAGAGTTGAGTGCAACGAATGTTAAAGA
TATCAACGAGAATTTTATAGTAATTATAGGTCGAAGGTGTGTTTGAGGCC
CACCAGGAGGAATTTAACAATAGAAAGGCATACTACAAAAGAAAGATGTG
ATATCAGATTAACAACACTTGTTACAATAGAGCCATCACCATCAGCATGC
AAAAGATTGGCAGCAGAAGTGAAGAGACACATAAAAATGTTGTTGCCATT
ATCCTGTGAGGTGAGAATGGTACTGAACATAAATGACTGGGTTGCAATGT
CTCCTGCTGCAATGTTGTTCCTATAACAGAATTGACCTGAACTTCAAACC
ATGGAGCTACTGCAATTAGTTGACACTAATTTGACCTTTCTAAACTTCTT
GAAAGACAACTGCTCCATTTTGAAGGTTTAGTTGCAGTTGTCTTTGACAA
GGGAAGTGGCAAATGAGGTATGAACATCACAATTGTAAATTATAGAATGA
AAACGTTTTGCCCTGGATATCTGAAAATTTATCTAACCCATGTTGGTCTC
TGATTATCATAGAGCAGAGTTGAGTGCAACGCAATGTTAGTGACACATGA
ACTTTGAGCATGACAAACAGGAATTCATATTGTTAACTGCAGACTTACCA
AAATTAGCTTCTATGTTATCAAAACTGTAAGAAGAATTGGAAACAAAAAC
TACAAACAAGGATGGTTGATTTACAAGAACATGCTCAAATATGGACTCTG
GCATCATCAATCAACACATAACTCACCCATAGTAGGCCTATTTGTGCAGT
GTTTAGTGCTTGTTTGTTCAGGGAGCCTTGGGGTGTGTGGGGTGAGTCAT
GGGCTTATTTGTTGAGGGTTTAGTTATAAGCTGTATTTCCCAAGAGATCG
CTGTAAGAAGAATATCATTATTTGTGGACAAGTAAACAATGATGAGTGGC
CTGTCTGTACAATGTTTGACAAGTACAGTTGTTATTTTTTATTAAAATAG
GTTATTCTTGCCACAAGAAACATATACTTGAGAATTTAAAATACTCACCA
GAATCTTCCACAAGAATCTTTTGTGGCCCAAAAGTACAAATCACACTGTG
ATACATGTTGCGCTAGCATTTCAGTGTGTTAAGATATATCTGTACCAGTc
aaaaactatttacaggaactataatgtcacctaagttgaccaagtttacc
ctgctatatagtgactcatatgctccccagtgtcaccgctgacattggcg
gctttatcagtgacagtatgaagggcttaagtccagcttcccaggacgcc
aaatcaataggaaggttttgtcccagaaggtcactgcaggagcatcttct
gtgatagttccttgaaatggtacaatcgtagaccgtggtatgttttttgt
gtagataaaaatgtcacttatgggacgaagctcaggtagaagtatgccaa
aaatgcataggaattcatacaatactgcttagttcttttaaatagtacga
attccttgaaatagttcttgactggtaCCAGATTCTTATTGTTTGTATGC
TTGGGGTTTGACTATTTTCAACACTTACTCATTATCATAGAAAGCATAAA
TTTTAAAGATGAACTTTGCATCAAGCACATGCACACATGCTACCTGTCTA
CTGGTATCAAACACTCATTGTCATACGTGGCATGTGAGACATAAATTTTT
TTGACTGCTTCATTTGTTACTTCAATGCCACTGTAGTGGGTTGAGAACAG
GTTGCAACAAACTGTGGGGCTTTTGGCATCACCCACAAGAAAACTTCTGC
CTTTGCTGTACCAGGTTGACAATTTTGTCACCAAAAAGCATTGAAGACCT
TGTTTGAGTACATCCATCTGGTGCGTGGACATATATCAGACTACACTCTA
GTAGATGTGGGTGAAACCCTAATACTTCAAAAAAAGCATCTTGAAAACT
>scaffold78|size742230
CAGTGtggtacagtatgtggtggtattttggatcttggatcttggaacct
tcaagatcaagaatatcttgtgtgcttctcctttgtgacaaaaggaaagt
atttcgactatattttaagtacattgaagtacttcaaatgtatactactc
ttggtcgtagatacttggcctATGtcaggttcctctcttttgcaattgtg
gttccacatctgaaattatttttactaataaaatgcatgtgactttcttt
tctcactaagactgttctcttcatttaacatcacgaaataacataaacca
gtggttccataagacaaaaccactttatattttgaaatttaatggattct
ttttctcaaaaatggtgtcaggtgtcagtttagacactaaactgacacct
acctgaaaaatgcttcgtccaacaaaacaccttgttttatcagacaaagt
cctggggttccatataactgcccccattGTGCCTGAAAAGGCATATTGGC
TACCTTTCTCAAATCTAAAAAACCATCATTAGAGACTCCTTCTTGTAACA
CCCACCAAGGAGTCTTTCTGTGCATAGTGctgggaaaatatgctggacct
tgcaaaccattctcttcctGGCAAACTGCATGTGATCAGTATATTATATT
AGTGTGATTTGAGTGGGTTGTGTGTGCATTGTGGTTTgaaccaagcatcg
tgctctgacatagcaagccgcgtagatgatccggccatggtggtgctgtt
ttggtatgtgtgatgtgaaataaggtacaggtacaatataatatttgcaa
acacctatgtaaTCAAAATATTACTCTAAAAATTAACCCAATGACACACC
TGGTTTAggcccacccttactatgaacgttacattaacatacatgggtat
tcaaacagaatttcagaaaaaatgcccagaatcagtgtgcatcagcattt
ttacagtccttaccttacattagcactcaccaacacttatcaatgataca
tttttactggttatgagcacatacacccagcaacttcagaatggaattat
gttggccaaacatcgaccgactttcccttgattatgtaaagcacatgaaa
agtaagtgttactagcaaataaaaaaatcacagaaagtctcccaagatca
acatcttgacaccatccgcatatccactcaatcgtccggcccaagggaat
atcaaaacaaatgcatccaagaacattttgtgtgtgtgtgtgtgtgtgtg
tgtgtgtgtgtgtgtgtgtgtgtgtgtgtgtgtgtgtgtgtgtgtgtgtg
tgtgtgtgtgtgtgtgtgtgtgtgtgtgtgtgtgtgtgtgtgtgtgtgtg
tgtgtgtgtgtgtgtgtgtgtgtgtgtgtgtgtgtgtgtgtgtgtgtgtg
tgtgtgtgtgtgtgtgtgtgtgtgtgtgtgtgtgtgtgtgtgtgtgtgtg
tgtgtgtgtgtgtgtgttttagtactagttcctctgaggaaataattcaa
atctgtttgtgttgcggtctagttgtaagaatggtgaaaataaatatgtc
aacataccttgattgatcaccaaattgaggaaatgtttgttaacatcaac
attgacggtaagggtgggtcTTAAGGAGGCCTGACATCCGGGGCTGACAC
TTTGTAGGCAAACTCAGTACCACCTCACAACCAGAGACATATAGCTAgaa
gaacaaggaaatatgtatttgacaacagagtaagtacgaatggcactggc
ataaatactaaagggatgatagaaatattccttgggcccaacaaaatgag
tgatcatgtgtgatgattgatgccaatatgatctatgtgactcagcctga
tttctcttcaaattctgaagaaaaatcagtcagactatggcagtgctgta
gtgtgccaaactctgaagaaattagtccgatgaagtcagtttcattggtg
atattgtaagaattaggaatttggttattcatttcttattcgtatggcaa
gtgggctgtaatggggcctattaaaaataataccatatctgtCACCCGAT
TTTGGGAAGCCTTaaccctttcctgcaccgggggcattggggggacactt
gtacctaaactatcataactcagctagtttaccaattttcctcattccaa
gcatagtatactcatattcagacacttactgatgttaccaagtatcatgt
tggtattcaggctgcacaagatgttatgtgggtaccatcatggacattct
caatttgggtgatgacataggtatcatgctatattagaagttccatatcc
agccacagttgactacctgtagctgttgtaaccatgacatagtattgcac
tgctatcattatgtattaaagtggtctaattacattgttattaatatgaa
gtacatgcaccacaagaaaattcaatctactttgtcttgtgtttgtcata
atttgaccagcatgtgttacagaatggttccttgcattgagcacacccaa
acttagaatggttgcaaagagatttcttcacatctgcagtagaatcatca
ccatcttgttttctgtaacacattttgcaacatgtagaattattcatatt
atcaccatcttcttcttcaacgctactcgctccatagtgcacttgttggt
ttggggtcgaggcccacatgcatactgaatcaccacccattcattcctat
tatgtgcaagacaagtggtcaaatatgcttgcaaaagaaaaatttctctc
aaccacatggcacaaaattggactgtctcatccaacagggtcatcttgta
ttcaagttcacatcccagtccaatcccataccATAATTCAAGAGAGAGCC
ATCCCCAAATCAATTTGAAACATACAACATCTGCCATTCTTATCACCATA
GAGTTTCTAGTACTCAGGCCATTCACCACCCAACCTTTCATTTCAGTTAC
TTTGTGCAATTCACATACAATCACATACAAAGCATGAATGATTCAATCAA
GAACCCAGCAGAAAATTTGCAAGTAGTAGTGGTTGGTTCAGATGGTTGTT
GAATACTCAGAACAATCCCTATCATTTTGGTCCACCACATTGAAATACTT
GGAGTAGTCTTGTTGAGCACAAGGAGCATCTATTGTATCACGTGATGATG
GCTGAAAGAGCAATCAGGGTACGATGTGATCACTTTGTAGGGGTCCATGA
ACCATTTTAATTTTGATGGTAAACTAAATGGAGAGTACGATGCCCGAGCG
AGCTTCCACAGCCATTTTATGTCGCAGTTCTGGCCATTTTACGCCACAAG
AATGCCTAGTTCAtccgcagttgtactcttgtcagtcacttgcagaagtc
ttgccgtaagacatccatcttgttggcatgaccaatgtgagggtctgaag
agtggatgccgttgccacacattgctgttcaaaatggacaccagacccag
ggttaacatacctgttagacgtcgagggctttctgtagacttcatttact
tcatcactcctgaaaatggtggacttgtgtggtctctctatgtagatgca
tgagagtttggctgaaatctgaataatccaagcatattccctgccaatct
caatatcgaatgagatgaatacagcttgttcatcatgaacgatgaagtgt
gggaatcggttggagttggctaggggaccagacaaacaatagaatgaaca
aattagtaacttgcatgaaagtggattttgttgttgttaaatctcacctc
ggatgggctggtagcagaccccctggcacctcctcatcggccaactctgt
tgttgtaggagcaaaacttaggtggacagtacaatcagctcggaggtatg
acattccggagccagaagagttgtcagcttcatagtcaaattcctcgagc
ttgtgagcccatgcatctgacacatcaggatccaatttttcctggcctac
agcaagatcatcccagaactcctctcctgtgtcagtggcagtcattgcaa
ttgcagcgtgctgttgacaaatgtgttgagggtggtttacgccagtgctg
gttgcagcaatggggtggcgttggtgctagcgtcgagttagttgaggggt
ctgaggtggtggattaccaatttttgctcgtcaccaaaaaaataaaagtg
ccgggagatgcaggaacgggtTAAAAATCCAgcattattcctacgcaatg
acacatttgattgtaaaaatataccacttggattgctagattttttgaag
accttcgcagacttcggaaggcgcttcatacgtctgccggtttataggga
gaactaactgaaatcataaatgttcatagggtttggatcgatcgtagcaa
tggaatcaatggtatggtgtatggtatgatttatcagaggggtgcactgg
cctgctcaccagcaggcagtgctattatgtagactgaaaaattagaggag
tgcaaaggaatcctagtggaggtttgtacagaacaatatttagttcgcac
gcataatgatgatatgcgcagatgcatggagtgttggaattgattttacg
ttcattactttgattaaactactgtcaaaattttgatcgagaattcagac
ataCATGATTTTATTTTTCCTTCTTGTtatcaagatttttttaaaaatct
tagtttatcactgagcagaattgttctcctccttctccagtgagacactt
ttttcacttttgcactttatggttgaattcatatatactctggtgaaaat
acccgtaaaagcctaagtacagcaatttgtagcattgccaaaaattcaat
acatgcttacttgtaaagagaagcgtgaatcatcaagcagatggccacgc
gcggccatttttgcattgccccataacaaaacaaaacaatgggatttccg
ctcacgcagacagtcatccccttcgatctctgtgagttcatggagttttg
agccgcgagttggctcattgtcttcccagccatcgcgccaacacgacgtc
cttaacgtcccctcaaaagacaggttggttgttgtgttatgctgattttg
gtttttttacgtgctaaacaatttaattgaaaatcgtccttactgaccct
gccattcctccccgcacccctcccacatctaatcatcaacatcgcgacgt
ggccgcgtcctctacaataaacagccgtgctggcaaaaagaatcaggtca
attgctcacctgagtggtgagttctgccatttttttattttcaactattt
aatagaaaatcgtccttactgaccctgcccttcctctccacacccctccc
acatcaaatcagcaacatcgcaacgtcgccgcgtcctctataataaacag
ccgtgctggaaaaaaaagaatcaggtccattgctcacctgactggtgagt
tctgccatttttattttcaactatttaattgaaaattgacacaactgacc
ctgcccttcctctccacacccctcccacatcaaatcaacaacatcgcgac
gtcgccgcgtcctctacgatcaacagccgtgctggccaaaaaagaatcag
gtccaataatcacctgactggtgagttctgccattttgttttttatttcc
aactatttaattgaaaactgaatgtgctgaccctgcccttcctctccaca
cccctccgacatcaaatcaacaacatcgcgatgtcgccacgtcctctcag
agcaacagccctgctggcaaaaaaagaatcaggtccattactaacctgac
tggtgagttctgcaatttttatttgttcttttcaactatttaattgaaaa
tgtcagcgctgaccatgctcttcctctccaaaacccctcccacttcaaat
caaccccattggcccatcgccgcatcctctcatatcaagagccctgctgg
caaaaaaacaggtccattactaacctgactggtgagttctgccatgtttc
ttttttcttttcaactatttaattgaaaattcaatctactgatcctaccg
ttcctcaccatacccctcccaattcaaatgaactttggccaacaactatg
gactatcgtagcgtcctgtcagcgcaaaaaccgtattgaaatagtttgaa
aggacgtagaagaagagggtagcgagggagagtagtgccacttaattgta
atctctttgttgtctctgggtcaatactgaatatcttagatctaattgta
atatctttgttgtctctgaatcaatactgaatatacatcacattatctac
actgagtatgttacattgcatgtctactagagagtacaaagacatcgctg
aagacatgtcatatgtcacgacaatcacatgtcttctagacaccccacaa
agtaccagtttaattttagtgctgacgcggtacatctggcgttcgtaggt
aacatactagattctacgtatcaccaaaaaataaaatcgcgacactactc
ttcatcaccatgaggatttccgccgccgccaccgcatcacatcgatcatg
gcgaatatcgtcccaacactgggaccgctgcaatcgccctcatagcaaca
ttgcctgcaaccatcctgcgccttggtttggtcagattccacgtatttta
cgaggaatcacaccgtttcttaggagggaatttgttacacagcagccatc
gcgacaacgaggagggaagatggcaaattatgacatggtaagtgtttttt
tggtgctcatatccccatttttgcattaatttgttgcctcatcgatgcct
tcaatgttgtttatttctctgtcatcctgggtggactgttggacttccag
tgacgacgtaccggcatcagatggcagacccccaggtgctgatgtaattg
ttattgtcgcagatgatggtacgcaaatgggcctcctgtagatgttgcca
ctgacactgaggattgatatcccagtgacgatgtatcagaaacagattat
ggaaattgatgtgggtagaatcatagagaaaatggctcgctttctaggtt
attacattttcaccagaaatcagagcatgaatatagttcaccttggttgc
cgtgtggttctttgaagtgatcaatcctgttcgtcctacaaacattccag
tttcattacaaaatgaattagttgactattccagatgaagatgcaattaa
ttacatagtttaatttaaagcaacaaatttcctgacactatttattacat
gtctctctctttgactgcatatgcaatatgctcgattttggccaatagtt
gatcacacaccacacccagtgttgtcaaactatttgttcttttgcattgt
gatgtttctgggcttctcctagtagtgacaaattctgtccaatcttgcgc
actgacaattgatgtgagtgttcgttcctccttgacagtgaaagttgcca
ctgtcatgaacagcaacgccaggtttgcatggtatgttctggccttggca
gccttcttgacaagaaccttaagctctgcctcactcctatttatgttagg
agtgaggtgaacatatgttgtcaagataatttgagtcaacagggaagata
ttgaccgtgtaacaagtgtgcacgatgaattggtcaacatttttccctga
aaatgtcccttcaagcacgattttgaatgacttgcagtggtcagacaccc
atcgaccgatataccgttggaaagctcgtgaaaagacgaatccgtagcat
tttgcacaaatcccgctgcaagggctgtgggaaaagttacatgcaattta
cgaaaattgacgagaatcgtgtttttttgttacaaaacgggtgcgccagt
actacaattaaactggtaatgtcttcctgacatgtcgcgcgacattccga
gacatgtcttcagtgttgcagaatgtcgcgacatgacatgtctttggtac
cccccagccgacatgttgtgtcgcgacatTCCTAACATAGGttatctggg
ctgttgcaaattcgaaaaagactactagcgcgactctagagaaatttatt
atgaggcggatctataccatactcatcaacaggctgttcagcgatcactc
ccacgctctgctatttatgcgtagcgatgaactcccatgttataagggct
gttgcaaattcaaatgagactcattgcatgcatgcactcctcctcatcct
cggaataaaacttgggcaatatttctctttcttgcaagactgttgggata
ggtacttgacctcaccctactttaaaactctattcattccacagcaaaac
ctatgtccatcttggaacctggcacaactctacctaggtagctgccacct
tgtcataatcgaccaaaatgacgtcagaagtggtactcgtgcgcatttgc
tttattaaatcggaaagcacgtgatgtaagtactacaaaagtcgtgccag
tgcatgccgcgctaggttatgggaaagcacttactacaaaagtcatgccc
gtgatgcgcggccactgttataactttttcctttgttcgggctcccgcca
atgctaaaaaatcttgcagcggctgctagtaattttctcaacattttctt
tatatctctggaagcatcacaacctccccctggagataaagctttttcag
ggcaacacgccgaatccctttcttcccatttctacatcggaacaggccaa
gaatgtggtacaataattgcgccaccttgaaaatacgtagacatatagcg
ggtttctacagaattggataattgcaccacaaccgtggtaggggggaTAT
CCCGTATCCGAGCTACACCACCTCACACCGCGCACAGCTGATTATAATTT
TCGCATCCTCGTGGGAAACCCATCACCATCCTCAGCCATGACATCCATAA
CCTCCGCCGCGTCGATGAAACTCCTCGACCTCCGGCTGAAACACTCCTCC
TCAATCGTCTCCTCTGCCATCGGCGAATTCTCCCGCCCGGACACCCAAGA
AATCGTCTGCCTTCGCTCGGGCGGCACCATCGACCTGTACCAAATCGTCG
TCTCGGACGCTGGCGAGACGGACGAAGACGAGGAGGAAGAAGGACAGACC
GCGCTCAAGCTCGTGTCGCGACTGGAAACGCGGAGCGTGCTGCGATCGCT
GGGCGTGGTGAGAGTGAGTGGGGGCAAGAGGGACGTCGTTGTGGTGGGGT
CCGATAGCGGATGTCTCAGCGTGATTGATTTCGAGGGGGGCGTGGGGAAG
GTGCTGCACTGTCCGGTCTTTGGGAAGGTTGGTGAGTTTACAGTCGTGGT
TCGAGACGTGATGAGTCTGTGGCACGCTTTGTTCGCTGTCTTTGTGCTGT
TTGTTTGGTGATCTGACCGCTAGCCGTGTGCGTGGTGATTGCTCGTGCAA
GTGGGGTGAGGTTATTTGTCATTCATGTTTGGCTGAAATTGCAGCTGACG
TGCATTCTTCAATTGTTGTGCGTTCGATATTTGAGAATATAGCCAGCGAT
ATCTTTACTCATCCAGGAATTATTTGCTACTCCTCCCTCCTGAAATGAAA
TCTACTGCGTCGTAAATGTCCATGCAGCTCAATTGTGTGCGAAGGCTTGG
TCATGTCAAACCTTCACTTGATGTCATTCATGAACTTTGTTTGCACTTTT
TTACGAAGAATTCTTCACCGAGGCAGTATTTTCTTACACAACCACTCCTT
CTCTCTTTTGCCAACCCACGTTCAACTATTATCCCACCACCAAGGATGCC
GACGCGACACCCCAGGTCAATATATAGCCACCGACCCCCGCGGGCGTGCT
ACCATGATTGCCTCCACCGAAAAACGGAAACTTGTCTACGTTCTCAATCG
TGATTCCGCTGGAAATGTCACCATTGCATCGCCGCTCGAGGCACATCGTC
CTCGCACAGTGGTATTTGATTTAGTGGGTGTTGATAATGGATATGATAAC
CCCATCTTTGGCAGTTTGGAGGTACAGTATTTAGAGTTAGAAGAAATGGT
GGAACAAGAgaggaggaggaaagaagaaagaaaggaggaggggcaggatg
aagagCTAATTGAGCTGGGAAAATACGGAGACGGATTCACCAAACAACTT
GCTTATTATGAACTTGATCTTGGTCTTAACCACGTCTCACGCCGTTGGGC
TGCCACCGTCCATCGATCGGCGTGCTGTCTCGCCGCAATTCCAGGTGGCG
CTGACGGTCCCTCAGGAGTACTCGTGGGAGGAGAAGATTACATTGAGTAC
TTGCACGAGGGGATGGCCTCTCCTCCAGTCACAAACAGCACAGGTAAAAA
TCATCTTATCGAGCCAAAGAGATTGATATGTGCAGTACCTAGGAGGGAAC
TCCATCCAATTTCCAAGGGAATACTCATCACCCATATGACAGTACTTCGT
CAGAAGAAAGGAAAATTCTTCGCCCTTGCTCAGTCAGAATTGGGAGATGT
GTTCAAGGTCACCTTGCAAATGTCTAAGGAGGACAAGACTGTTGTTACCG
GTATTACTGTTTGTCTGCTTGATACTCTTCCCGTTGGGACTGGATTAAAT
ATTAGCAAGTTGGCTTTGTTGTTTGTCCCAGCTGAGTTTGGAGATCACGG
ACTTTATCAGTTTGATGCCATTGATATTGAGGACAATGCTGTCAAATGCA
CCTCGGAGGAAACGATTTCAGCTTTTCTTAGAAGTGGCCCATCGAAAGAC
CTAGAGGATGCTGAGGGACTGTTTTACTCTGCCCCCCAAAAAGCAGCATC
AATTGCACCTACCTTTCGACCAACAGTGTTGCGAAATTTGCATAAAGTCT
TTAGCTTGGACAATCTCGCACCCATCACGTCCGTTTTGGTAGGTGAACTT
GCTGGTAATGAAGTTAGTCCCCAATTGTACGCACTTTGTGGAAGGGGGCC
AAGGAGCACACTTCGCATCCTTAGACATGGACTCTCGGTCACCGAGCTTG
CAGTATCGGAGCTTCCCGGTGTACCCGGAGCGGTATTCAATGTACGAGAC
GACCAAGTAGCCAAGAATGGCAAGTTTTATGATCGATACATCGTTGTTTC
TTTTGCTGACGCCACTCTCGTTCTTTCGGTGGGAGAGACTGTTGAAGAAA
TGGGAAAAGAATCTGGTTTTCTCACAACCGAACCAACACTTGCCTGTTCC
GCGTTGGGCAATGGTGGCAACGGAGAGCGAGGGGGTGGCATTGTGCAAGT
CTACCCAGGAGGCGTTCGTCATATCCAACGCGGATCTGTATCGCAATGGC
ACGTGCCTGGTATTAAGAAGATCGAATGCGCTTCTGCTAACGAGTCACAG
ATTCTGATTGCATTGGTTGGGGGTGAACTAATATATTTTGAATTCGATCC
CATGTCTGGTAACCTTACAGAGGCCGCAACAAGGGATGTAGGCGCAGATG
TTAGTTCACTTGACGTAGGATTAGTGCCTAAGGGAAAAAGCAGGAGTTTG
TTTGCTGCTGTTGGTTGCCGCGATTCTACCGTGAGGCTGTTGAGTCTTGC
CCCGGGGAGTTTGTTAGAGCAAAAGAGCAGCACAGCATTGGGCACCACTA
GGCCTCACTCTGTTGCGCTCTCAAATGATATGGGAGGGGATGGTGCTGGT
GAAATAACACTGACTGTTGGATTGGATGATGGCTCTGCTCTTCGCGCCGG
GGTTGATGCCGTTACTGGGGCTATATCAACGTCGCCCTCGCGGCGCTTCC
TTGGAGCGAGGCCGGTAGCTGTTTCTCGCGTGATATTGGAAGGTTCCCCT
TCTACTTTGCTCCTCTCATCAAGGCCGTGGATTGGCCGGGCAGGCAAAGG
TCGGCATGCGATGGCACCCATGAGTTATGCTCCTCTAGATCATGGATGTT
CATTTTCAAACGAGGCCGTGAGGGAAGGCATTGTTGCCACCTCGGGTAAC
ACATTGAGGATTTTGTCAGTCGGTGAAAGCGGAGGGAATGATATAGTTCT
CGGAGCCGAGGATGACGAAGCTTTCAACTCAACTCGAGTCGGTCTCCGAT
ACACCCCACGTCAAATGTGCTTGCTTTCTGCAAAGATTACGGAATCATCA
AGAAAGATTGTATTGGCTGTAGTTGAAAGTGATTGCAACGACATTGGAGA
AGAAGCCAAGAAAGCCCTTGGATTTGATGAAACAGGTAAGTTGAAAGCTG
CCTCTAAGAAGAAAGAAAATGACGGAGATGGAATGGACATGGATGAAGAT
TCCGATGaggaagatgccaacatggacgaaaagaaggaagaaggaGATGA
CGTTGACGACGACGAGGAGAATGATGCAACTAGACAGACACCAATCCGTG
GACCTGTCCCTGCTGAGCCAGGTTGCTGGGGATCATGTGTACGCCTCGTT
GATCCGGCAGATGGATGTTCCACACTTGACTGTGTAGAAATGGACAGAAA
CGAAGCCGCACTATGCTGTGCTTCGGTTCGTTTTCATTCTCGTGGGGGAG
AATCGCTGCTTGCAGTTGGAACTGTGACTGGCATGACTATGAATCCTCTC
CGCTTTGGTTGCAGCCACGTTGTTCTGTATCGTGTCGTGAATGGTGAGCG
ACTTCAACTATTGCACAGAACGAAAGTTGACGATGGACCAGTGCTTTCAT
TGGTTCACTTTCAAGGTAGACTTCTCGTGGGAATTGGACACACTGTCCGT
TTGTATGACATGGGAAAACGTCAGTTGCTGAAGAAATGTGAGCTTCGAGG
AATGCCCACTATGGTCAAAACCCTTCAAGCTGCTGGAGATAGAGCCTTTA
TTGGAGACATGAGGCAGTCCATGCAGTTTATTAGATATGATGCAACATCC
AACAGACTTGTTCTTGTAGCTAAGGACCACACCCCACGCCCAATTACATG
CCAGGAACTTCTTGACATCAATACTGTTGCTGTAGGTGACAAATTTGGAA
ATGTATCTATTTTGCGTCTCCCTCGTGGAGCGGACGTTGGTGCGATTGAT
GTTACTGGTACCAGAGCACTTTGGGATTCTTCACGAGAAGATGCCACTCC
TAAGTTGGAGACCCTATGCACCTATCATGTCGGTGAAGTTGTAACGGGCA
TGACACGTGCTTCTCTGGTTGCAGGGGGGGCGGAATCACTCATTTATGTG
ACTGTTACGGGAAGAGTAGGAGCTTTTGTCCCTTTCACCTCTCGTGACGA
CGTTGAGTTCTATTCTTCACTTGAAGGATTCTTGCGACAAGATGTTCCAA
GGCCCACTGGACGAGATCCACAGGCTTATCGGTCTTTCTATGCTCCAGTC
AAGCACGTCATTGACGGGGATCTTTGTGATGCATACATCATGTTACCCTA
TGACGAGAAGCAAAAAATTGCCGAGCGCCTTGACCGTACGGTGGGTGAAG
TTGTCAAAAAGCTTGAAGAGACAAGGAATGCACTGCTTTAAATATTTTAT
TTACATAGACTTATGGTTTATTGATTGAGTGTGGTGTAAGAAGGATTGCT
TCAATGCTATGTATCGATAATTTGTTCTTAAAGATGATATTCCTTCAAAT
ATCTTTCGAGAGGCTCTCAATGTATCAAGTGTTCATGAGTCGGTCTGTAA
TAGCAATGCGACGCCAAGCAGTGTCCACTTGTTATTATTATCCTTCGACC
TTAATGTTGCCACGAAAATGAAGGTTGGACCACGAAAACTAGTAATGTAC
ACCGGGCACTCATAAATGTTTGGATCATGCCGCAAGTAGCCCACCGGTGA
TGCTTCCCATTGTCGTTGTATAGGAACACTTTTTACATAGATCACTGGTG
TTAGTGGCAGCAGGTCCTTCAATTTGCTGTCACATAAAGCGCCAGCGCAT
GGTGTCCCACACACATCATAAGGATCGCCAGCTTCATCACCTTTCGGCCA
ACGAGCACCCTCAAGGTAAAGACCATGAATGTATGTTCCATCTTCAGCGT
AGTCTTTCACTTCAGACGAATCCCACATTGTCGTCACATGCGTTTCAATA
GTCATTTTATCTAAAGCTAACCCAGTTTTTCGAGCAGTAACTTGCTGCGC
TGCAGTGAGATAGCTACTTGGATTGAACAGTCCTGGAAGCCAAATACTCT
TTGGCGTCTCAAACTCTTGAGTCCACCGTACCAACTGATCAATCCGCAGC
AACATGTCAGCAAATTGAGACATTAGATTCTTCTGACTTGGCCATGCGAG
TTTTTCCCACATGCACTTGCTGAACGGATTTCTGCCAGGCCATTGATTCA
GAACAAATGCAGACACCAAGTCTTCCATAGCCTGGCTCATGTTGAGTTGC
CCTTTCAAACCCTTATCCAATTCAGATACTGATGACCTAATTTCTGATAC
CAAGGCGTTCATTCTTCCACATTCTTGCAAGGCCACGACAACATATGGAC
CTGTAGGACCTTCTAACAATTGCTTTGCCTTCATCGATAGACTGACCATT
TCAAATTCTTCAGGCAGTCTATCTACGATATTAGTCATGACTTCCCGAAC
AACATGAGCACTATCTTCGCAGATTCCTCCATCGGCACCTCCACCCATGG
CCAAAATATCAAAGAATAACTTCTCAGTGCTGTTAGTGAGGTATCCAATC
TCTGCATTAGGGTGCAAACCGAATAACAGTGGACTTTCAACAGGAATTGA
TGTCTCCGTATATTTGACATAGTCGTCATAGTCCATTTCGCCTGGAGGTG
GACTTTTGAAACCAGGCGCTAATTCAAGACCAGTAAACAACTCTTCCCGC
TGGTATTCTTGGAGGTAAGTATTGCATGTCCGACGATCCCAAGCATCAGT
GATGTGACCGCCGTACATGATTTCGCCAAAAATATATCGCAAATCGTCCC
AGGGAATAACTGCATTTGTATCCAAATATGATTTCAAAACGTTGGAACAA
ATTATCAAATCACCAGTATTGAAACTGTAATGTCGTGACCATCCCTGTTG
ACCGAACCTTCTCCTCCCACAAACTACAGCATGGAACCAACAAAGACTGA
ACAGGCAAGCTTTCATCTTATTTGGCATACTGCACGACTCGTACGTTTCG
GGCGAGAAATGATCCCATGCGCGGATTAGACTGCTTTTGACATCCGAACT
GGCTTCGTTTGCAACCTTCACACAAGACTGCATCAAACTTTCAGGCATAT
TCTTCATGGATGCGATAGGAGGAGGCTCGGCACTAATGAAACACCTGAAG
TCTTCGTGAGCGTCTTCGGCCACTACTTCTAACAGTCGTTCTAGTTTGGG
TACCCACGAGCTCATCAAGTGGCAGTTCTGAAGCATAACCCACCCGCCTT
CTTTTGCAAGCATAGTAATAATTGCTTCTGCGGGTGCTTCTTGTCCCTGA
CCCATGCTTATATTGACAAAACGCTTGTTCTCTGCACATACGCCCTTTTC
CTTTCCTAGGCATTCAACCCAAGGCGTTGGGTCGACACCCGGAAACAAGA
CGAAGAAGATTGGGGTTCTCTTGTTCGTTTCAGCGTACGTCGCCGCCATA
CTGAATGGCTTTTGCGTAATGTATTCTGGCCCCAGAGTGTTGCCCACATA
ACTTATCAAGCTGTTCATCAATCGATCCGGTCGCATGGCCCGCAAAAGCA
TGAGTCTATCGAGGTCATTCAACTTTTTGTTGAATGCACCTGGAATCGCC
ACTTCTTCCACCTTCTCAACGTCAAACCAAGCTTCCCAAGCATCGCTTTC
ACTCTGCATGCTATCACCAATGCCCTTGAAACGGGGCATGCACTCAAGAG
CTTTTACTTTAGGCCAAATGATGTCGGGCATCCAGTCATGTAGTGGACCC
ATATTACCTGGATCGGCGCAAGAGCCTCTATTGATCAAAAAATCTACTTC
ATCAGGTTCTATTTTGCCATCATTGACTAAAATCTTGAATATCAAGAGTG
CTGCTACAGTTAGCTTGTCAGCCTCGAAGAGACCTCTCCTGATGTAGTTA
AATGTACTCAGTGTGATGTTGCGACATAACACGTCACATCTTGTAGCTAC
ACTATCCCCTTCTGTATGCTCCCCTGAGGTTTCAATCCCTCGAAAAAAGA
CTTGCTGAAATGCCGCCAGACTGTAAATGTAGTAGGTGTGGATCTTGACC
AAATCATTCATTAAAAAGAACAGCAGAGAGCTGCGATTGGCAACAGATCG
ATATTTCTCACTTGTAGCAAGAATATCTGTTTGGGTCTTCAATGCTAGCT
CGCTCTTTTGTTGAATGTCATCAGTAATTCTCTTCGTTTCCTCTAGTCCC
TCGATGAGTGCGACATTCTCTGTTATATCCCCTTCAGCTGTAGCTAGTTT
GTGCAATATGTCATCCTCTAGCTCCTTCATTTTAATCTTGAAACCATTCT
GTTGATTAACCAACTTGCTGCTCAATGCTGCCAAGTCAGGGCGTTCCTTC
TCAACCACTAAATTCAGAAGCTGGTCTTCAAGGCCCGCCATTGTTACAGT
GAAATTGATCAGAGTTGTTTCTGCTTGAATTTCCGGGGGATAATGTGGGT
TACTCAATTTTGTATGCAAATACAGGCGAAACTCCGGATGGAAGTCAACT
TCCTTGTCCCCAATTTTGATGAACAACTTTGTTCCACGCTTAATTGTTGC
CCTCTGAATTACAGGCATGAGGACGGCATCAATCGATTCCCCCAAATTTT
CAATAAGTATCGTAAATCCATTTTCCATTGCAAGTTCAAGCTTGCGAATA
AGATCCTTCTGGCCAAGCCTGACAACCTGTAAGTTACGTTGTGGTCCACT
TTCTTTTTGTTTAACCCACTTGATACCTTGGAGCTGCGGGTCAATGATCA
GGGGCCACCTGGACGAGTTGCACACAAGACATCCATTTTCTGTTGATACA
GCATCCGCAGGCAACGAGTCAGCATTCCATTGAGCAACCTCTGCCGGGGT
TGTCAACGTTGAAATAGGGTTCGCCGCTTCACTCAATGGCATAATGTATT
CACCACCCAACTCAGTAGCTATCTTTCCAAACTCCTTGACGAGAAATGGC
CTGAAGACTTTTTCCATCAAATGTATTCGGAAATGTTTTGTGAATGGCCC
AATGTAAGATATGAACGCACTAGCAAGGAGAACGTCTCCGGTAAGAAGCT
TTTCCTTCTTCCTCAGAGCGACAATGTTTTCAGCCCATCGTCGATTTTCG
CTGCTCAAAGCATTAGTAAGTCTCTGTGCAAGGTTCAGCTTTCGCTCACT
CCCAGCCACTGCATCCATGGCTTCTTTCTTGCTTGCCTCAGCTTCTTCGA
GCTCTTTTGTAAGCGTGGCAAGCTTTTTCTCAAGTCCCTCGACGTTCTCC
ATCACAACCTTAAGTTTTTCGTTGGCTTCAGTAAGTTGTTTGTTTGCCTC
GGCGAGTGCTTGTCTCTTTGGCTCTACTGTGACCACAATGTCGTAATATG
TGACAATATTGAGAACAAACGAGCACAACCCAGCTGCGGCCTGGTTTTTT
GTCCTAATGGTTTCAACGTTGAAGTAGTCTTTTTCAATGTATTCTCGTAC
CTCTTTGAAATTTTGTGGGTTAATCGTACCGTTGTCAACATGTGTTTTGA
TTTCTTTCAGATACGTCATGTACTCTTTTATATTTCCCATCAATTGCTTC
TTCGCAGCATCCCAACTGACGTCCTTAACTTTTCCATTTTTTTGAAGAAC
AACACTCGGCATTATGCCTGCCAAAAGACACATAGTTGCAGCAAAAACTT
CATCTAACTTTGGTGGCGGCTTGAGCATGCCCTTGCAACTGCTCAAGTCT
TTTTGGTCCAGAGTATCTAGTGCTTGCATTGCCGCCTCAACTGCAGGTTC
TGCCTTGGCAAGATCATTTTCCGTATCACGCTGTTTTTGGCCAACCTCCT
CTGCAATCTTTGCGACTTGTTCCTTTTCCATCTGTGCATGAGAGGTTTCA
ACCTCAGCAATAGCCTTCTCTTTGCTCACCGTGGCTGCAATCAGCTCTGC
CTTTTCTTTCTTAACAGCAGCATCTTCAAGCATCTCCTTTAAATCGTGCT
CAAGTTTCGCAACTCTCTCACTTGTGTCTCGCAACTTCATCAGACCATTG
TCCAATCTTAAAATGGCAGCAGTTGAATCACTCCTGCTGTCTTCAAGCAA
GATTTTGTACAGCTTGATAAGTTCCAAGTATGACTTAGGCGTCGTGTAAA
CACTCCGTCTCTCCTTCCTCCTGTAATCAATAGTTGCCTTGTTGACGGCC
TCGAAAGAAAAGGGCAAGAAGCGTTCTATGACATCGCGTTCCCTGTCAAA
GCCTAAATCAACCTGGCTCAAGAACTTCTTGCCGACGCTCAGCAGCGCTT
CTTTTGGCCAGGGTTGAAACATATCGATGACTGTACAATTAACCAATGCT
GGGAATCGTCGTGCTCTGTTCCTGAACCCATCTCCAACTGGACTAAAGCA
CAAGCAAACATGCAAGTTCTTTCTGACTCGACTGATAAAATAATCCCAAC
AGTTTTTACGTTCAGGTACAATACCTGCTTCTTTGACGCGACTGGTCACT
GAATGAACTATAGCATCAACATCATCGACTGCAAAAAGATCGGGAACATC
CCCACTCGCTAAAAAGTCATTGATGTAAATCAAGAATCTTTCGTTAGTGA
TCTGCGAATCTGTGAGGAGGAACATGACACCTTCATCTTTGACCCCCGCT
TTAATGAACATTCCTTTCAGATCATCCTTAAGATCATTGATAGAGTAAGT
GCCACTAATAACAATTTGAACCACGTTGTATCCGCAAATAAAGGCAGCGA
GACGTGCAAGGCTTTGCTTCCCACTCCCCCCAACACCCACAAGCAATGCA
TGTCCACCCTCATTTCGTACTATTCTAACAATCCTCGCAATGTGTTTCAT
TGCATCTTCGAATAACACCAAGTCCAGGTTAGGGTTTGACTCGTTGTATT
CCTTTAGGCATTCTTCCAACACGCGGCTCATCGTGACGAGACTAGATACT
TGGTTGTAGGTATTGTCTTCGATGCCTTCTGAAAAATGACAAAACAAGAG
TGGTTCGGCGTTTTCTTTTGCGTAATACTTGGCAGTTGGAAATGCCGGAA
ACACCTTTTTGCATTGAGACTGTGCCAGAGAGTTGTACTTCGAAAAGTCA
TCCGCACACACTAATCGATCTCCATATACACGTTCACTTTCGTGCAGCCA
TAGGAGAGTGAATTTGTCAACAGACTTGAAATTCTCTGGGGTGGAAACTA
AAAGTCCCTGAAAGACATTGCTAATGTGACGAATGTTGAACTCATAATGA
AAGTTGGTTGCCGTTTTACGAAATGTGCAACCGACAAGCGAATGCAAACC
AAGAGCCGCTTTAATCAAATTGGTACTGTGACTTCTTATCTCATCTGTGA
AATTGTGCAAATGCCCGTCAAGAAATGTTTGATATATTGTAAGGAGCGAA
GTGGGAGTCGGAAGCCCCATTGCAAAAGTGGCGAACCAACGTTGCAGTCT
TGGGTTGATATTGAAGCATCCTGCTGTTGGATTCATGCAAGAAACTACTT
GTGTATTGGAAATATTCTTGGGGGTCATTTTTTGAAGGTCGTAGCAATGT
TCGTATTCCATGTGTTGACGAAGATGAGCAATGGCTGATTGGGTGTTGTA
TGTATCGACTTCGGGCAAGTTCAAGTCATCGATAAAATAAACAAGCTTTT
TTTGGCCGGGAGGCCCGTAGTTGCTTCCTGTTTTCTTTTCTAGCGGAATC
GCCATGATTTCCGCCAAGACGGCAGATGTCGTGTAGAAATTGAAGTTGAT
AGTGGAGCTTGTGTAAGAAGATGGCTTGAACTTTTTGATCATGCCAGTGA
CGAGCTGAGTTTTGCCAGTACCTGCCGGGCCAGCGAGCATGACTGGCTTT
CGCATCCTGACCAGCATATCGATCCAGTATGCCACCGAGCACGTTTCTGA
TGTAGGCACTGTAACCTGAGTCATCGACATCTTCTGGCTGTCATAGCTTA
CAGAGTAAAAGAATGGAGACTTCGTCCACGAATCAAATGTGTTTGATGCA
GGGTCGAGCCAATACTCAAATACAGTATCACGAGAGGGGAACTTGACATC
TTTGAATTCGTCACGCCACCACTCACTAAACAACTTTCTATAGTCAGTGC
CATCATCGGCAGCGGTCAAAGTCGAACCAAGGGCCCATACTGCACAGTAT
ACAAATGCTGTTTCAATAGTAGAAGGGTTCGATATGTGATCTTCGTTCAA
GCAGCCATTCAACATGTTTAGCAAAACTTGCACCCTATTCATATCCTCCA
CCGGGACAACCGACTTGGTATTAACAAGCAACCAAAGTAATGTCTTGGAT
ATATACTTGTCAAAAAGACTTCGAAAAAGAGCCGTAATTTCTTTGGTATA
GCACTTTTTGGAAATCCAACTACAAACCAGGGATTTCCACTGAGACCCTC
CTTCGGAAGAAATGTACACGATTCCAGCACGAGAAACAGTAGCGGGGGTA
GCGTGCTTAAGATCCCTTATCTCAAAAATCATTCGCATGTGAGGTAGTAG
TGGGATGCGCTCGTTTGAAGCGAGGGTGAGCATGCGGTTGTCATCCATCA
CAGAATTCATGGATTCAATCCAGTTTGCATCGAGATCTCCGTCCAAAACG
ATCCATTTTGGATTTTCATCAGGAATACTAGACAAGTGACGCATAATATT
GGAAAGCAAACCATCTTTCCATTCCCTAGTTGCCATGTTGATATATCCAT
ACAACTCTTCTGTCTTGACGGCTTTGGGATTAAGGTCTACTACTTTTGTT
GGTATATCAGGATCCCGGAGGTTTCGTGCCTCTTTAAGAGTTCGCCAGCA
CTGGGACTTTCCAGAACCTGCAGGGCCCATGATGAAGACACAGTGACGGA
TTGCTAGCAGCTCTTCGGTCTGGACAACTTTGAGGCAAAACGTTTCATCG
GCATTATTGCCCAGGTTGGCACACGCTTGATAAACGTACGACTCCAAAGA
CTCATCTCGTTTTCGTGGAGGGTCAATGCCTGGGAAAAGATCGCCCAAGA
GCCCAAAAAAGATGACTTCATCGTCCTGGACAATTTTCGGTACGTTGAAG
TCTCGAAGTGCACGCATAAGCAGCGCATCTTCTGCTAGGTTTGGCTCGGC
CCTCTTGAAGCCTCCAGCTACAACGAGAACAGACTTAATCGCTCGTAGAC
CCCAATCATAATGGAGCTGCGCCGAGAGAAGTGCCTTCAGCAGCGAGTAG
AGACAAAAGAATTTGGATGCTAGTGCTTTTGCGGTGACAAAGCCTTCTGC
CATGAGCATATTTTCACAGATTAAAATGAGATCGGGAACCATAACAGTCA
TTGGGCGAAACAGAGCCTTGAGACCTTCCGGCAATTCCGATCTGCCAAGG
TAACCTGGATTCATTGTGATAAATGCACCACAAGTAGGGTCGAGATTGAT
TTCATCTCCTTCAATGCGGATGCGTGTTGCATCAGCAGCAATACCATCAC
AAACTGACTTGAATTGAACAGTGCAGACAGACAACACCTCGGGAACAAGT
CGGTTAAACTCATCGAAACAAACCCAAGCTCCACTTGAAGCAACGCCTTT
GAAAATATTGCCTAGGCCCTTGTAGTCCATTTCTGGTGAGCAGTTGATAA
CATAAATAAGCTTTGCTAAGGCATTTGCTAGGTCTTTTGTTGTTTCAGTC
TTTCCGGTCCCCGCGGGCCCCGCTGGTGCACATCCCATTTTAAGGTTAAG
AGCTTGAGTGGCCGTCACGTAAACACGATCCGTGAGAGGTGTGATCACTA
GACGTGGACCATTGCCAAGATATTCGTAGTCATATGGTAAAACTGCATCA
CAAATTGCAACTTCAGCTCGTTCCCCACCTTGGCCCCGAAGATGAGTGTC
TCTCCCTTGGTATCGAGCGTGAGACGGAGGTACCCGAAACTTATGCTTCA
GCTGTGATTGCCAGATAAAACTATCAATGGAGCTCACCTTGCTTCTAATC
ATTTTTTCGACAATATCGCGGGCATGAGCATCCATCGTGATGCACACCAT
CACCCGTGTGCGGTCACCCTTGGACAAATCAGTGTGAGTAAGCTTGATGA
GGTCACTCAATTGGCTCACCTGTTTCTCAGAATAACGAGTGAGTGCATCG
GATGCGCCATTTCTCATTTCTGTCAAAGCCTCTTCTGTCTCCTTGACATA
ATTAATCGCGAGGACAAGTAATGTCGTCTGTGCCGGATCGAGAGGCCTAG
AAGTATCGGCATCCTTTGCGAACACCCACTCATGTCTCGGCATTTTATGA
TACCGATCCAAGCTTCTTTTGACTGTTTCAAAGATAGACTTCTTTTGTGC
ATCGAGGATAGTTTGCATGTATACTTCAACTTTGCCTTCGAGGGGAACGG
CGGGTTCAAACGTACAAACCTCAGATCCAACCCCCGAAACAAATTCAGTG
GCAAACGGGCGTCCCGTCGGAGATGTGTGCTCTGAAAGAGTAAGAGTTTT
TGTTGAAAGATAAATCTTCGATATATGGGACAGGATCTTCTCAGGGTTTC
CACCATTGGAAAGAATATCAAGCAAATCAGCCTCGCTAACAAAGTAGTAC
CTCGGGAACTGTCTTCGCCGCCCATCAAGAAAATCTGAAAGACTCTTCTT
ACAAATATCGAGCTGCTCTTGAATGCCCTCTAATTTGTCGATGAGACCAT
TTTGGTTGAATGCTCTATTGACATTCTTGGTGCTCCATGCCTTGTGCAGA
ATACTTCGAGTGTCAATGTCAATGGCAATGAAACGCGTAGCATCCTCCGG
CAATTCTCTCTTGACTTCTTCAGAATGAATGAACAACGGTTCCAAGTACG
TCCATGTCCGTTGGATGTCATTTACAAGAAGAAACACTTCACTGACGTTG
AAAAGTGCCTTCTGCCATCCAGTAACTTCTTGTTCGAATTGAGCCAAAAA
GCGAGATGCCATCATACCTTGGATGAGAAGTTGGTCATTTTCTAAAGACT
CAAAATCTTCTTCGCCAATCCCGAGCAAAGGCACTGTCTCTACTACATTG
CCTACCTTCTTTTCGTATGGGACCATAATAAAATTAATGCCCGTCCAACG
CTCCTCAATTTGCTTGAGAGTCCTTTCCATTTTGTCCTCCTTTGAAGCCT
GATCGCAAATTTCTTCAACATCGTTACTAAATTTCAGCAAATTCATTGTT
AGAACGTCACCAAGGGGCACAGAATCGTTGTCGCATGGGGGTACAACATT
CTTAGCACCAGTAATATTTATAAGAGATTTCCAATGACGAGGTCTCATGC
ACTTCGACCCTAAGAGTACAATTAATGGGATAGTTGCAAGGAAGTCCTTG
CATATTTTGTCAATTGATGTGAATGCATCACACCAACGAGTGCACTTATG
CAAGGCTTTTACTTCTTTGAGTTTTGATTTTGCACATTCTTCGAGTGTGT
CTAAATTGAGGTCCTTCCAAAACATGTTTTTAGAAGAATCTATTAAGGTT
TCCAATTTCGCACTGACCTCCCACAGTTTGGTCATTTCCAACAAGTCGGT
CTTCATATCTTCTAAGTGCTTCTGACTACTAGCAATCAGTCCACCGAGCT
CGAAGATGTTGCATAAGTAGGCATTTTCATCAAGGTTGTGTGTCTCGCAC
TCAAGGTCAGCGAAAGCTCGAGATATCACCTGCTTAGCTGCATCACAACC
AAGTTTGATGGTGGCTCCAGAAACCTGATGGTGGTAAGACCAAAAGGGGA
GTTTCCGGAACAGCTCGTGCTTCCCTTCCAGCTCCTTACTGTACGCCTCA
ATTTTGAACCGAATTTTCCCTCTCCACACTTCATCGACATCTGATATTGT
CTCGACAGTTTCTGGTAAGATTGCCTTAACTGTATTCCACGCAGAGATAG
CAGAGTCCATGTCTTGGAGAAACCTTCCAAGATAGGGGACATTAAACGAG
CGCTCTTTAAGATATACAAGGGCAGCTCGATTTGAGGCGATTCCGTTTTC
AAGAGCTGTCTTTCTTCGTGAAAAGTTACGGAGATGTTCTTTCACAGCAA
CCAAAGAGCGAAGATCGTCGGCAGAAACTGTTTTGCCTAAACCAGTTGCA
GTTGACAATGAAAATTCTTTTAACTGAGCAATGAACACTTCGATGCTGTT
GCAGAGAAGATTCCCATCTAGAGCACTCGCTGATTCATCACTGCCTGTCG
TGACGCTGAACTCAAACGGAGATCCGCGAATAACTCCAGCTTGTCCATGG
AACGTTCCATCAAATTCAATATCAACTTTGTATTTGCCTTCCTCTGGTGG
GGTATACTTAATGAGATATGTTCCGTCATGGCGGTCTTCAATTTCAAACG
GAACGGTACCATCGGCAAATTTCCTTTTTATCCTCGCGGCCATTGCTTTC
ATTTTTGTTCCGGCTACGATGCTTATACCGTTGCTACATCCCGATAAGGA
CATGTTGTGGCTTTCAATGTTGACAATGGGCTGGTCATCTCCGAGATGTC
TGATCTTGATGTTAAATCTGTCCATGCCACAAACACGGTCTTTGGCCCTC
TCGTCCTTGGCCTGAATAACAAACGAGGCCTCGTTACCTTTTCCAATGCC
AGACAAAATTCCAGGACCAAAAGCAACAGTCTGACTCGCATCTGTTACAG
AAAAGAAGCTAAATGGTAAAGCATTGTTGGTGAATTTGTTTGCGCCGATT
TTCACGGTAACATTGACTTTCTCATCCGGGCCATAACTCGAAAACTCTGG
GGCTTTGCACGCAATTTCTTTGTCGCCCTTGAGATCCCCCGTGACTTCGC
GATAGCCTTTGGAACATGCGAACCTTACAGTTGCGGTAGATGATCCGCCG
CAATACGTAGAGAATCCTTGCCCAGACAATAGCAATTCAGTGCCACCTGT
TATGGGACTTGAAGCTTTGTCCCAGTCTACTGCTTTGACGGAGAAAATGT
TGTAAGGAGGACCAACAATGTCAGACACATCACAAGCAAACATGTCATCG
TGCCACCTCGTAGACCAACCACCAAAGAGAAAGATCTTCCCCGAGTCCTG
ACAATGGATGATGGGCGTGTCTGATCGAGGACATGGGCAGTTGCCAGTGA
TCACTGGATGGTACCAAGTAATTTCTGACGACTCGGAATGCCCGCATTCT
AGAACTTGAAGGTTATTTTGAAGTAGACCTTGTGGCCGAGCTTGGTCAAG
TTCCCCTGAATTTCCACCAAAGATAAATATTTTCCAGTTCGGCACGGCCG
GTACTGAGACCGCCCCGAAGTTCCATCTTTTAGGGCCCCAACTCTCTGGA
CCGGATGCAGTGTCTAATTTGCTCCACGTCAATGTTGATCCGTCATTCTC
AAGCACGTAGACATCGTCAAATTGCTGACATGCACTCCAACCACCCATGA
CGTAAAGGTTGTCATGACCGACGTTGGAAAGGCTTGCAAGTAACCTATGA
CCAGAGCGAGCCGGTGGTGGTGTGCCGGTTGTGGCTACAGTGTGCCATTG
ACACGAAGGAATGTGAAAGACATGGATGTCCGATAGATCTCGCCTCGTAT
GTCCTCCTCCACCACCATAGCCACCAAAGATGACAAGGCACAAACCCTTA
CAAACGAGGGTTGACGCGTGTGCACCACGTGGCGACGGCAACTCTTTGTC
CACTGGCCCCGATACCCACGGAGAACAGGGATCCAGGGACGAGTTTGGCA
GGGATGACACATGTGGTTGAGTCCAAGTCTCTGATTGTACATCAAACATC
CACAGGTCGTTGAGACGACACGACTCTTCTCCGAACCCACCAAAGACAAT
GATGGTGTTTAGCTTGTCGCTAAAGTTCGCTGTGTGTTGCCATCGAACAG
GAGGGACACTTTGTGTTTCGACCCTGTTCCAATACATGTCGCCGTCTGAC
GAAGAACCACCAGACAGTTCCAAGCGGAACATGTCATTGGTTGGCCCCGA
CTGTACGCGGGGCCTCGTCGCTGCGTTAGGCCCGGAACCACTCGCCAACA
GATTTGTAATGTCATCAAGAACATCAAATTCGACATCTCTTCCATCAGCA
TCAGCTTTTGAGTCGAATCGTGTTCGATCGGCGAACGCGACCCCGCCGAA
TAGAAATGCCATTCCATTTCCTGTCTCTGTGAAAGAATGCCCAGACCTCT
TGGAGGGCACATCGCCCTCGCAATGGCGAGGTTCCCATCGCAATTCTGTA
CTTCGTTGCTGCTATTATTTGATAAAGGTTTCAAATCATCGAAAGCGAAT
ACAAGTTATAATTAAATCGGATTTCAGCTGTCAAAAGAAATACTGCATGT
AAGATCGTGCCAGCTCACCATTACACACTCTTAATGAATGGAACGTTGAC
TACAGTTGACGGGTCACGTAATAGAAGGAAGATTTGTAGATTAACAAACG
TGTTCAACATATTTTCTGGGAAACCTTCTATTGCCAAATTTTTAAATCTT
CAAACAACGCCTGAAAAATCCCTTATCTTACAACTCAGCTAACCCTTTAC
CCATAACTCGCAAATGGCGTTCATGACAAGAAGTTTGCTCGGCAAAGCGA
CGAAGTGGACAATCCATGAACGCTCAAAAAGGCTCTTTCCCCCTATTGAG
AAAAACTTTTCCTCCCTTGCCACCATAGACGTCAATGGTGGTATATAATA
TGCCGAAGTATAGATTTCTGTGAATCCACTAGAAGGCAGAAAAATTCTGC
TAGCCGATTCCTCTACAAAGTTACTGGCATGGGTGACGACGCTGCTGTTC
CGGCGATCCACAAAGCAGCACGGAATCAGTTAAAATATGCGAGGAGTTCG
GAGTACTACGCTAACAAAGAATTGTTGAAACTTCTCATTCAATTTTGGGA
ATCTTCATTGTAGATACATCAAGAGTCAGGCACTTGATAATCAGATGGTA
AACGATATTTGAAACCAAACTTCGCCATCAACTCCTCATCCAGATGATCC
ATAGCATACGCATAATCCAAATAAGCCCATCCCTCTATCCGCATGAATTC
TCCATCTGTTGAAAACCAACATTAAAAAGCATGTATGCCACGTTCTGATT
TTGTTTGCAATGTGAGATCTCCACCACAGAAAGCAGCGTTTGACACGCTT
GATGTGTGCTCTGGTGATGTGATTGTTCAATACTGAGAGATTTTTGGGAA
TCTTCATTGTAGACATATCAAGAGTCAGGCACTTGATCGGCAGATGGTAA
ACCTGAATATGTTACTTCCAACCAGGATATTTGTAACCAAACTTCGTCAT
CAACTCCTCATCCAGATGATCCATAGCATACGCATAATCCAAATAAGTCC
ATCCCTCCAATCGTTTCTTCGGATTGCCATACCGTAGCATTGCATCCACA
AATCCATTCGCTCCCGCATGAACTTTCGCATAGTTTTTAGCACTCTCTTC
AAGATACCTTAAGTCACGATGATCTGACGGTGGCGAGCCGCCAATGCACT
CACACAGAGATCGAATGACATATTTGGTGTGAAAGAGCAAATCCTCGAAT
CGAATGTAGAGCAATGGGTAGATTTCAGATTGGGAATCGTACTCTCCATA
CCATTCATTCCACAAGTGCACCAAAGAAGTGAAGTGCCTTGTTTCTTTTG
CGAAATCCACAATAAACGAATTAGGAACAAGTGAACCGCCTTGTCCCGCG
ACAGTCACGTTCGGACAATGATCCCCATCATGCTCCCATAAAAAGTACTC
ATGTCTACAGTTGGATACCATCCAATGAAAGGGATCCTTCACTATAACGA
CTGGTATGACCCAGGTAGAATTCAAAGTCCAAGTAGCCCCTCCATTTCCC
ATGGCAACATGTACCCCCTATGCGCCACTGGCGTGTTATGTTTGCCCCAC
GGAACCTGCTCTCGAAACGGATAATATCGCTCGTGGCTGGATCGATGTGG
CAATTGGCAATTATTTTCCAATAGAGCAGCGAGGTAGTTGGTTCCCGTGT
TGAAGAGTCCTGCTACTCCCATCATGCGATACTTTGGGGGGACAGAAGAG
CGAAATGTCGAGCAAGAATCGAGGTTGTGTATGACAGGATGCGGGCCGTA
TTGGGAAGCTACGTCTGAGAGGGAAGGAATGGGCTGGTTGTTTTGTTCTG
GAAGCGTGAGGTTGGCTTCGTGTAGAATTCTTTGCACGAAATTGTCGGAT
GATTGGCGAGCATTTCGCCCCCTGAAATCTTTTGGAGATGGCCTCTTGAA
AAAGGGAATGTCGACGGATGGTACCTCAAGATTATGCTCCGTTGCATACC
ACATAATGCAAAAGTTGATTCCAAACATCGAAAGAATCAACGCCAACGAG
AACGGCACGCAAGAGACTGAGTGAGATTTCGTCTTAGTGCCTGCTGCATG
ACACATGATGTTATTGATGGTGATTGAAACAAAGACGCTCGCGCGGCGAA
GTGGTGACGATGGACATCACGATGCTTGGCTCGATGCCACACTAGCTTTG
GTGCAGTGAGACACTGCGTATGCTGACAAAGGATACGGAAGGAAATATCT
GCAGTTTTCGTTAACAAACAGTCACGATGGTAGAGATGGCATTGTCAGTG
CTCCAGTAACACTTTTTTAACAACGGCATGTCATCGGATTATACACGAAT
TGCGATGCATTGTCAAGACGATAAGCAACAGACCGTGACTGTTTGCGTAA
GAAGGCCCCCCAAAAGAAAGGCACGCATGAAAGTTTGCACTGTGTCCAGG
GCAATCAGTACAATACCATAGCCTTCATTCAGTCTCTGGTTGGTCTAAAA
GTTCACAGATTCTTGACTTGGCTTCTTGTGGTGCACCTTTCACGTTAACC
TTCCGTTCGTCGCTTATTCTTGTGGAATAAGTGTGAAGTTAGTAATTTGA
CGCAACAAATACTTTTCATTGTAGGTACTATAGAGGCAATATCTACCTTC
GATTAATAAGGGGCATTTTCTGGCCGTAGCCAGCATAACGCAAGATAGCT
CCAGATAACGCAGCACCAACCACTTTTTAATTCAATGCGGTGGTGACGGC
GAGGGACCGATCAATTTCGCGTCATGCAATCCCAGTCCGCACGAACAAGA
GCTATCATTGTATTGTAGCATCAAAGGGACAACTACAGCAACCACAACAC
CAATGACACACAGCTATAAACACTCACAAACCTATGAAAAAGCACCCCCC
CCCCTCCCCACCACATTACACACAGCTCATAGCCTGCACATAACACACAC
AGTCCAAAGTGTGGGTAAGAGACAAACCACTGAAGGTCTTCACTTTAAAA
TGCCTCTGCTTGGCTATGAGGGCACTTCCAATGAAACCAAACAATACGCT
TAAATACCAGCTACACATCTGAACTTCAACAAGTCTCTTGCAACAAGTCA
TGGTGATTTCACCCTTATTTCCTCCAGGTACACCGGTGTGGTTTAACTTC
AAAGAGGTCTTCCCTTCCAATACAACTATTGTGAGGGTGTATGAAGGCGT
CATTAGGACAGTATCCAAGAACAGTATCCCCGGAATGCACATTTATGAAG
TTGTCAGAAAAAACAATTTTGTGGGAGATGGTGTTGGTGATTTTTTGGTC
GAGGCGGTTTATGAAAGCAACATTGCATTTGCACCAAGATGCCAAGTGCA
CATACAAATGAAGGATGACAATAATACATTTTCTGAATATGATGCAGAAA
TTGTCGCTCCTCAGTTCATTACAACCCTAGTAGGGGAAGCCACATTATAC
ACTGTGAAGAGATTATTGAATGATGGCAGCATTCAAATCGAAGAGGGAGT
GCCAGCACATTGTATTCGTTATAGATTTAGTCTCAATGATCTCCAATCAA
AATTAAGGGAAGAATGCACCCCTAACAAAATGATTGGAATTCGAACAAAC
TCTATTGGGCTACCACTGAGGAAGAAATCCACACAATCCTGTCAAACAAA
GGAACTTGCCAAGCCTGTTGTTATTTCCATTCCACCAACCATACAAGAAT
TTTGTACAAAACCTCAAACATTACGTGGAGAAGGTTCACTATCTCGTCAA
CAGCTCAGCGACCTTCCCAATAAACAAGTCCAAACTAAAATTGATTCTTC
TACAAATGTCCGAACACATGACAAAAAAATATGCCAATGTGAAGGTTGCA
ATAGTCTTGTGCATGATAATTATGCCGAGTATTGCAGTGCTCATTTTCAC
TACTTCTCAAATGGCAAGCACGACACTAATACATCTTCAACAAACATTGA
TTCAAAAACAAACAACATCAATCAATATGTAAATAGAAGGCATTCATCTA
CAAAGCAAAAAAATCCAACAGACACCAGGTCAACTAAGAAGGCTGCCAAC
CAACCTTCCCACATGGAGTCTAGTCCCAAACAGGAAGGCAATTGTGTGAT
TGATCTTACAGCAGATTCGCCTGAAAAATCACGCACACTTACTGATTTTT
GAGGTAGTGCATCATCATTAGTCTGGCATCAGTTTGTGAAACATTGTTCG
CCCTTTTTTAGAATTATGAGGGGAGGAGTAAGAGATTTTCATGAAAAGGA
AAGACACCTTCCACATTTTTATCTACGCCATTCCATCACTTCTCTACCAA
GATGTCATTCTTCTTGTCACGGTGAAGATCATATTATGGTGGCATTTGTA
TCACAGTTGGAAAGCTTTCGGTGCATCCTTCAAGCAACAGATCTGTGGGT
CACATAGACAAAGTAGAATTGCCTCTggcacgttcatcaatcctatttat
tccctattggggagcctattctgatttggtgatgctctaagtaggatcgc
agcaacataggttgtaaataggcaaacacctcttcaaggacaatatattt
gaaaagaggtttttgaccAGGAAAAAACACTGGACAAATTGATTACTCTT
GAAAAGATGCAAGATgttaagacgatttaagcgttaaacgtgctaccttg
atacatatcttttcagtaatgggattccacacttgtgattttaaagggga
gggtgtgttcgatcgcacaaacaggcacaatatacggacacctcctataa
gtcttgtgggaaagggagagaatttttgggggtagaaacgggccaataat
ccagaaagatcactggctatcgtccaatggctgccgatagtacaataagt
gtatgttcttgataaaagactacatgtggctgtggaagacaacgagatgg
ctgctcatatggatgatcagaacgatcttaggtcttaaggtggtctctag
ggctaactttttgcaaggaattcagctgacgcatcagtttgaaccgaaag
tgacgagaacatgatgacatcatgtttgttaacttatgcaagattctgca
taagttaattaacttatgccggattctgcataagttggcgttggagtgtt
aaaaatgcttaccaccgtaatttatgttggtctaaattggtctagatttt
aattttcacgggactcccataggaagaaaatatcaatccctgatttttct
tcaagaggtgcagagaagacgacctacaacccatgctaacattaatgatc
atgcccaactattcccattccaaagaagagagagtaacagttgaatgctc
tttctctgcgagtcctcgtctcaatctttcttgtagtttcgacggccagg
tttgcagactccacaacggggatgagatttaattgtcatcatcgctaatg
gtgaaattattattattttggatgttgtgttgaagctgcgatgtgagttg
tgacataaaagttacacgtggaaaaaatatgtggttatacgtggtaaaat
ggctatctaaatatgtagaatgtgggttgatccaaaatagacaaaaagtg
ggatgtctggacaccccctctttttccagatttagaccaaaagtggggtg
gggtcgcaggtttgaaacagatctggacgggatttggaaggttcaaatac
tcaaaaatctggacttatagaccattagaccaattacggtagccacccat
tctgcatgactgattggctatccactaataagaatggataccatatatat
ctaatgtagaaaattagattaaaatccaacttagaatattagagtctaaa
caaatagatcataaaaaatttgttagatctagagaggaggatttagaaaa
atcaaagggttagagaagaagtaatgatctagctggatccttcccaatgt
ttcccaaatccctagttactatttctcagtatcctagatgaaaaaattac
ccgatctagcaatggccgaaacttgatctagctttttctaaatagtgtcc
taaatcaagtccctcgaaactgcttcttaaggtagttccatgggactgaa
cttttctatcctaaattcctattCATAGTGAGATGTGACACCATGTAAAA
ACACCATACCAAATATCCATGTTGCCATATTATCATTGCATCTGCCTTCA
TTGCTTTGTGATTCTGTCCAGTTTGCTTTCCAAAATGTATTGCAAAGCAA
ATGTGCAGTTTTCAGTTGACTCCCCTCCCCAATTGTGCCGTCTCCGCTTA
TATTTCTTTGGATTCTGCCCCCTACAGAAAATGCCTAGCTCCACAATGAA
CGCTCTGTGTCTAACAAATACACAGTCCAACAAGGTTGATTTCACAAGAA
CTCGGTTGAATATTGCAATTTATTGTCAAACTATCTTCCTTCAATGCTTC
GTGGTTTCTGCCCAGCTCTCAGCATGACTCGATTGCACCCCAGCTCCAAA
TTAATTCGTCCCCCTGATTTTGCCAATTCCAGATGCACTGCCTTATTCTG
CCATCTCCAACAAATTGTCCATCTCCAGCACACAAGCTGGCTCCAACGAA
TGCACTGTCTCCAACATACATGCAGTCAAACGTGCCAGCCCCAAGGAACT
CATTGCCTCAACTATTAATACTAAATCCAacaattgttccacaccaataa
atgacttgccttcaacaaattgaaacacaacaatgaagcagcacatcatt
tttatttgaggtgaacaaagagtcggctcatttcttgtaaacttgatttc
aatagggacctttcaattttaaaatggtggttgtgaaagtgaggatttac
ttcgtagacaagtgaaaatacaggagacttcctcattttgctagtattaa
taatttgcttgactacatagagaaacaatacagtttataagaaatgcggt
aaactgttcaaacggtgtcagattcactcgaaccttcttcttatttttat
tgaaatgtattgaaatgatatatagttggacaaaagctgaagaaaatata
tttaaagaaactattatccatttagagaaattaattttatatacaattct
ctgacgtattcttcaaattgacagtaaacgtagggccattgtttccgtca
gtgaaatctatggtctcttgcatgaactgatacttgtcattgtattcttc
gaagagctgggcCCCGTTTGGCAttgtgttgtcatctgctattagagggg
tgagaacatgccgacatacagggtttagacaaaattaagaataattttag
gaacagggatacttgtctggcctaaatttttaagaaagggttagaaaaat
agaatctagggacgcaaaaaatattgggaaggctccacttaaaaatctac
ttccaccttagaaaatctaggatcttcaattattgctaaactatgttttc
cggtcctaaactatcatttgtttagatctattctaaaaagtattgattta
accttcatcatatcttctcagaaagactcccattctaaaggcttaaatga
tatatctacctatttatgtcagcaaattgattgaggattggtattctttt
ggagatttttcttcttcttgtttttattaatttttgtactattcctacat
tagaataaaggggtttttttttttggaaatgggtttttttttttttttca
aaggtcaattaagacccccaatctccaatatcaccatgtcatagaattgg
gatgagaaccacacaggagtatcgtagtacaaatctatagcatggtaggt
actgactgacaaaaaatgcacaaatcagttctattgaatcattggagcgt
atgtacttagatgatttcttcgttgaaatttatcactcctacttctgcac
ccacattgtcttatcacaacagattccagtgcacatgagcaatggtacaa
tagtgacttaggagggaggtatctatttatcttgcattcactgcttcacc
ctgcaagacacaagctctctgagtctgagtttcttcatgaagtcatatgt
atgtggcttctcatttttctatgttcacatagatagattataattgttac
gaagaagttgttacggtactctcaggatggtacctactccattcttgata
aaaaaatatcgcaaaaataagttttgttccctGAACCTCATGAAAAttat
ttgcctatttacatgtgacatgacatttttaagcattttctccattcacg
tacataaaaatacaaatccaccctgccacaccttttaatgttgcatcaag
attaagagcacctgaaaaatgtctgtcaattgctgtgacttttgcctatt
taagtgagttgattcgaaaataaatgggctgcaacctatttaataatatg
attgatgagagggtcTCAGTACTCAAGAACACTTTGAACAATGTTGATTA
AAATTCCAAGGAAGAACATGGGTATTGCTGAGATTTTGCAATAACTTGGT
TGGTTATGTTTGAAGACTGGGAATCCATTCACAAATCTAGACTTGGCTTT
CTACTATATAGCAATCAAAGGACAAATATGCTAAATTAAGGCCAAATTCA
CCAAAATGCGATATAGCAGATATTCACTGTCTGACTTTTATAACAGATTG
CCATTGGTATAGACTTATTTTGAGTGATGTTATTCATCAGCAACAGGTCT
GATAATACACTCTGATCTTATAACCTTTGAGTTCACAAAACCAGATGTTT
ATAACATACATATAACTCACATCTACAAAACCCACATCTAGACTTGAAAT
GGCCATACATAGTGATATAAGGTCAAATCCTCCTGCATTAAGGCTCAGTG
CACTAATCCAAGATACCTAAAAATACAACCAGATTAATCTGATTTTGGAA
TTATATCTATCATAATATTTTGGTACATTGAAATTATACTCTATTGAACT
TTGAAGTTTTGATTTATGTGTAACTTTGAGTTCAGCATATTCTCAATAAC
ATGCTACACAACAAGTACAATTCACTTTGGTCATCAACAATTTTGTATAA
GGACAACGGTGAAGAAAACAACACAGCACAACATCCAAAATCCAAACACT
GAGTAGAAAGTCTCCATACAGGAAGAAAGAAGCTGCCCTGTGGCATCATG
CTGACAGGGGACTAAATAAAATGATCACTCAGGATATCCGTGCCCAAATG
CTACACAATTACTCCATTCTCAGAATCTTTTATGGATTACAGTGAAGTGA
TTTGCAATTTAGAAATAGAAGGGTCTTTTCCTCTAGTTCTGGTTGGAAAG
TAGTGTGAAAACCTATGTGTCTTTGTTTGCCATATGAACCCCAACTACCA
TACAAACCATACTATATACCTACACATTTTTCTTGCACTGCAATAGGGGT
TTACAGAGTTTTTCCATATCTGTAGTATTGTCAAAAAATGCAAAATCTCA
GATGTGACATCACTTTTTGTCACATCTTTTTAAGGACTTTACTGATTTTG
ATAACCCCGGAATATGCCATTTTGTCCTTTCTTTTCAATCAAGATAAATA
CTTTGAATCACTTATTAGTGTTATTTCAAGTAATTCATAACCTTTGCTGT
TTTATATAAATTCATTTTTCCAAGAGTGACTCCATGGCACGTTGCTCTTA
AAGCACTACAGCGGCGATGTGATGCATCTGTCAATTGCTTATCATTGTCA
ATGCTCAACAATTGCTTGAAGGTGACTTCAGCAATCTTAATGAACATAAC
AACTCATTTGTTGCTCTGCTGCTTTATGAGCCCCATTTAAAATGGCTGCG
AAGTACCAGGTACGTAACCCCTTTGGAACATCACAGTTACTCTACATGGG
TTTACAAGCTCAATTTGAGGAAAGTTGATGGAGATGTCTCATGGTTGACT
GATCTTGAATTTCTTTTGAAATATTGAACAACTTGTGAGGGATTGGATAA
ATTAGTTGATTTATCGAAGGATGCACCTTCTTGTGCAAGAAGGGCAAAAT
GGTCTGGAGCAAATGCCTATCAAATACCAAATCATGACATGGTTGCACTT
CTTTGGATACGAGGGAACGACTGTTGATCTACAAAGGACAGATCTACATA
CCTGCACTGGTCTATGCACCCAATCTCGTGAGAGAGTGACTGCGGCATTC
AACCATATTTGCCACAATTGGATTAATTAGCCACATGATGAAGAAAAAAA
AGCTATTGCAACACGAATTGAACAAGAATTCTTCTTACCAAATGTTGTGA
GAACCACTGATGGCACGCTTCTGATGTTGAGTATGGAACGGTGTTGTTCT
GATAAAGAATACGACCATGGTAGGAAGTATTCTTATTCCATCACTTGTAA
CAATATTTCTGACAATAAATGTCGCATCTAAGATTTCCTTGCAGGTTTTC
CCAGATCAACCCATAACAGTTGTGTATATGGAAAAATATGAAAATATTCA
ACAATCCTATTGCTTACTTTGCTCCATTTGAATATTTGATCACAGATACG
GCATATGAGCCTACATGGTTGTGCATTCCCACCTATAAGTGCACCGGGGG
GAATCACTAGCTGTTGCCTGCAAATAAAAGTGAGTTCAACTTATGTATTG
CGTGCCCATGTGTGAAGTCTGAGCATGTCAATGGAATATGGAAAGGACAA
TGTCCATGGTTGCATTCTATTTGGATAAAGCtgacatgagccaaggattc
atcactcaaggaatcttcattgctcgaacatttcgaaagtatccaagaga
tacctttaggcacaatgtcccaaatatcaaagacactccaaaggtccaag
accgagatgtctggcaagaccaagaggtctgaaaaagaccaagaggtctg
aaaaagaccaagaggtctgaaaaagaccaagaggtctggaaaagaccaag
aggtctggaaaagaccAAGAGCAAGACAAACagcatgacaagaccaagct
atctggcatgacttagacaacatggtgtgttattacatcccttcaagtgg
acgattatcatgGCATCACTCTGCCATACGGTAcagtagtttttaatctc
acaaaaatagtttccaatcagctggaatacccttttctatttcacttatc
tacaactaatttcaactacttcgaggttaggtcaGAAGCTGACAGGAGAC
AAGGAGACAATGAAGAATCTATTGAGGAGTATTGATGCGACAGAGGTCTT
CTACAACATCACGATGGAATTCTTCAGAAACGAGTCACCTGATGATTACA
ATGATAATGTTGCAGTCATCACTGACATTGATGATGCAGACCATGCCCCA
CTTTCAGAGGTGAAGATAATCAACTCACTATATGAACATCTTGATGTCAC
AACGGCTTTTTAAATAGTTGCTCCACTCCAACGGCAAGGACAAGAAAATA
ATACATCAAAAATCAAATATACAATAAAATTCCTTTCTTTATCAAGATTT
AGTTTTGAACTTAATGTAAAGTCTATCTCTATTAATTATGGTAAATATTT
GTTCCCCCAAACTTATTTTTGTAATGTTTCTCAAAGAGTCTTCATGGATT
TTTCTACATGCAGATGAACAGTGTAAAACTAGCAGTGGCATTACTGCGCT
GTATGATATTGGCAAAATTAGTTCAAAGTTAATGGGGCAATTATAGTGTT
AATTATTGTAAAGATCTGATTTTCTCCTAGACTCTACAAAGCCATTTCAA
AGATAAcaagacaagcaactttgtcatatgagagattttgggaaggcaaa
gaatgaaaagtaatgacgtgtgatccagaggttttgtgatgacccttatg
tgacaacccatcacaacaacatagaagacccttgctatgacattgatggt
gttgataactcagacaaatgacatataactattgctgatggagcctgctg
atggacaaccatgtgacaataaaacaatcaacaaccctaagtgaaaatgt
ggtgaaggtccactgacgacccacgttatgacagttgactaccttgtgat
gattattgtgacaggcggcgctacattgatacagcccttgtgacaacaat
aaactcccttgtgatgaactaattacctaactgttgacagccttgatact
tgaatgagaacatcaaacaacatccgacaacttgagcgggcaatgttttg
ccacagtcaaaagtttcctgtcttgATGACAAAATCACAGAGTCATTGCT
CAGTGTTAGCATGTCACAGTTCATATTTCCAAGAGATAACCACAAATTTT
TTTCTACACGTGGaggctgaaaagcccactacatatctacagatcttagt
acaggaataatgaaaaaggtggttcaattattgcagcaacataaattcaa
gtataaatataccatgttctaTGTGGCCTTCCTCTGTAGGGATGGATTTA
TAGGTACCAGAAAATTGTTGCAGTCTCAATCCTAAAAATGGTACACGAGA
ATGAGACTCACTGGGGACGTACTCAATGTTAGGATGGATCCAATTGTACA
TCATGTAAATTGTAATGGGATTGCTACATCTAGAtattattctgaaaatt
ccacaagatgagaatatttttttttcgtagtcattcccgtgtacatgcag
gtcattcgggtcagaacttatagcaaaaaacatgatactcacgtagtttt
tcttctacaaatgtggaacctcacgtggaaattactacaaaaaaattgct
aacaaaataacacgagtccgactgtctgtgcctccaaaattccacaaaca
taaagggtaaactagtactataaggtaccataccatagagtatactttaa
tatcatgcatagggtaaggtattatacccaacacctctaacactaacaca
aacacacccacaccacacaacacacacaccacacaacacacacacttcac
acacacaccacttacacttcacactgcacacacacaccacaaaccacaca
cacacacaatacacacacaacacacaatacacacacaacacacaatacac
acacaacacacaatacacacacgcacagcacacGGGCtctgaacgctcag
actaatctggcaccccagtcaacaccaccctgaacactacaaaaaggaga
ggggctgttataagaaagtgcaaaataatgcaccatattttactttggtg
tttgaatttgctgtttcaattaaatagttgtgcactgtgccatttttatc
tcttggcactgccactgctgtttcactcctaacaacaaaatcgccaaaga
atgcgacagaaaaggtgataaaaatgagctttccatttttactttgatta
catggttttaatttttcaattgatttttacatgccaattacatcattatt
tgtttctcaagtcccaaatcatctggagatgctgccttcgcccttcccat
accaacaacaagtgaaatcatttttcatgaggggaaggtgagatatttta
cctgcccattttcacatttttcagcttttccagcagctgagatgtttctt
cattcaggtgtcccccctctatgcaacagtaatccaaaccccgagaccaa
ataagtagatgtcacctttgtccttcataccaacattatagaaagcaggt
gctggggtaaccttccaattttttgcactgtattttttagaggctctctt
attactttttgaatgcaagtctccctccctagtgtctcgtctctcatttt
gtgtgcttggttgttgatttgctatgTGGTGACTTCAGCGATCTTAATGA
ACATAACAACTCATTTGTTGCTCTGCTGCTTTATGAGCCCCATTTAAAAT
GGCTGCGAGTACCAGGTGCGTAACCACTTTGGAACATCACAGTTACTCTA
CATGGGTTTACAAGCTCAATTTGAGGAAAGTTGATGGGGATGTCTCATGG
TTGACTGATCTTGAATTTCTTTTGAAATATTGAACAACTTGTGAGGGATT
GGATAAATTAGTTGATTTATCGAAGGATGCACCTTCTTGTGCAAGAAGGG
CAAAATGGTCTGAGCAAATGCCTATCAAATACCAAATCATGACATGGTTG
CACTTCTTTGGATACGAGGGAGCGACTGTTGATCTACAAAGGACAGGTCT
CCATACCTGCACTGGTCTATGCACCCAATCTCGTGAGAGAGTGACTGCGG
CATTCAACCATATTCGCCACAATTGGATTAATTAGCCACATGATGAAGAA
AGAAAAACTATTGCAACACAAATTGAACAAGAATTCTTCTTACCAAGTGT
TGTGAGAACCACTGATGGCACTCTTCTGATATTGAGTATTGAACCGTGTT
GTTCTGATAAAGAATACGACCATGGTAGGAAGTATTCTTATTCCATCACT
TGTAACAATATTTCTGACAATAAATGTCGCATCTAAGATTACCTTGCAGG
TTTCCCAGATCAACCCATAACAGTTGTGTATATGGAAAAATATGAAAATA
TTCAACAATCCTATAGCTTACTTTGCTCCATTTGAATATTTGATCACAGA
TACGACATATGAGCCTACATGGTTGTGCATTCCCACCTATAAGTGCACGG
GGAATCAGCTGTTGCCTGCAAATAAAAGTGAGTTCAACTTATGTATTGCG
TGCCCATGTGTGAAGTCTGAGCATGTCAATGGAATATGGAAAGGACAATG
TCCATGGTTGCATTCTATTTGGATAAAGCtgacatgagccaaggattcat
cactcaaggaatcttcattgctcgaacaattcgaaagtatccaagagata
cctttaggcacaatgtcccaaatatcaaagacactccaaaggtccaagac
cgagatgtctggcaagaccaagaggtctgaaaaagaccAAGAGGTCTGGA
AAGACCAAGAGGTCTGGAAAAGACCAAGAGCAAGACAAACagcatgacaa
gaccaagctatctggcatgacttagacaacatggtgtgttattacatccc
ttctagtggacgattatcatgGCATCACTCTGCCATACGGTAcagtagtt
ttaatctcacaaaaatagtttccaatcagctggaatacccttttctattt
cacttatctacaactaatttcaactacttcaggttaggtcaGAAGCTGAC
AGGAGACAAGGAGACAATGAAGAATCTATTGAGGAGTATTGATGCGACAG
AGGTCTTCTACAACATCACGATGGAATTCTTCAGAAACTAGTCACCTGAT
GACTACAATGATAATGTTGCAGTCATCACTGACATTGATGATGCAGACCA
TGCCCCACTTTCAGAGGTGAAGATAATCAACTCACTATATGAACATCTTG
ATGTCATGTCGGCTTTTAAATAGTTGCTCCTCAGGCAAAGGAAAATAATA
CATCAAAAATCAAATATACAATGAAATTCTTTTCTTTATCAAGATTTAGT
TTTGAACTTAATGTAAAGTCTATCTCTATTAATTATGGTAAATATTTGTT
CCCCAAACTTATTTTTGTAATGTTTCTCAAAGAGTCTTCATGGGTTTTTC
TACATGCAGATGAACAGTGTAAAACTAGCAGTGCCATTACTGCGCTGTAT
GATATTGGCAAAATTAGTTCAAAGTTAATGGGGCAATTATAGTGTTAATT
ATTGTAAAGATCTGATTTTCTCCTAGACTCTACAAAGCCATTTCAAAGAT
AAcaagacaagcaactttgtcatatgggagattttgggaaggcaaagaat
gaaaagcaatgacgtgtgatcccttttcatttttggaatcatctgatgac
cttgtgatcacacttgtgatgaccatgtcaggactctagggttcattaat
aaaggttttgtgatgacccttatgtgacaacccatcacaacaacacttgc
tgtgacattgatggtgttgataactcagacaaatgacatataactattgc
tgatggagcctgctgatggacaaccatggacaataaaacaatcaacaacc
ctaagtgaaaatgtggtaaaggtccactggcgatacgttatgacagttga
ctaccttgtgatgattattgtgacaggaggaactacattgatacagccct
tgtgacaacaataaactcccttgtgatgaactaattacctaactgttgac
agccttgatacttgaatgagaacatcaaacaacatctgacaacttgagcg
ggcaatgttttgccacagtcaaaagtttcctgtcttgATGACAAAATCAC
AGAGTCATTGCTCAGTGTAAGCATGTCACAGTTCATATTTCCAAGAGATA
ACCAATTTTTTTCCCTACAAGTGGaggctgaaaaacccactacatatcta
cagatcttagtacaggaataatgaaaaaggtggttcaattattgcaggaa
cataaattcaagtataaatataccatgttctaTGTGGCCTTCCTTTGTAG
GGATGGATTTATAGGTACCAGAAAATTGTTGCAGTCTCAATCCTAAAAAT
GGTACTCGAGAATGAGACTCACTGGGGACgttctgagggtagcgcccgat
tcagatataatcataaTATGTAGCAGTTTTCCCGCCTCACATCGTATACA
ACATTTCACTCATATGGTAGTCATATTGTGGCAAATTCAACGTCATCATG
CCAATGTAACCCAACGACAACAAACAACAAGGCGCATGTCTTCATGTGAT
TGGTGACTTTGAACAACGGAATGCTTATGAAATTGATGCTGTGTACAGTT
TTACGCATGATGGAATACTCATTGTCAAATCATCCGAATCCGTCCGAATT
GACACCACTTGTAGATACATTGTTCATAGCTCGTCTTTCTCATCTACGCC
GTGCAATTTATCCTCCTCAATCCCCCcatcttcatcttcaaagtcatcgc
cttcttcgtcggatccatcattgtcttcgtcatcACCATTCGCCTCCACC
TCCACTAACTCAAAGAGCTCATCAAACTCATCTAATAAACTAGGGTCCTC
ACTCAAATACTTTGCAAGTAAACGCCCCAAAACATCCGGTCGTTGCTCCA
ATGTTTCATTTTCCTCCAACATATCTTTGAGCTCTGCCATGATATCATTG
TCTTCAGCTAACTTTGCACTGATTTCTTTGAGAAGGGATTCATCTTTGGA
TACTATTTGGGCGATCATTTCGGCAAATACTTCGGGATCTTCTAGTAGTG
CCTCGCGTTCGAAGTCGGGGTCTTCCTCTTCGAGTCTATTCACCTGCGCT
TCATGAGAATAAAAGAATCCGGTAGCATGACTGGTTGACAGGAGTTTTGA
TTGAACAATTTACGACAACCGCTGTGCTGAACGTAAAAGTGAATGCATAC
CTCATCTTCAATCATCAGACACTCCTCCGCCCCCCTGACATAATCCTCAT
GCGTATAAAACCTCTCTTTGACTTCTCCCACGCCCGCCTCCTCATCTTCT
TCCATACCCAGCAAGGCAGGTAGAACATGACTTTTTAGATCCAAACCTAT
CCGGTGACAAATATCATTCAATGCTTCGTCTGGCAGATGAATGAGATCGC
AAGATTCAAAGTCAAGATCTTGTTCGGTCTCGCATTCCGCGTGAGTTTTC
TGTAGGAGGAGGAATTGACAGAGCGATAGGAAGAATCGTCTTGATTTCat
ggtggtgatgtgtgatgataggtgatgatgttgGGTAGTAGGTGGCATAC
AACGTGCGACTTATCTTCGTCAACGCTGTTTCTCTTCGTCATACGCGTCT
TCACTATTATTGTAGGACCATATTCTTTTTTGATGTCATGGGCACTTTCC
GGCACTTTTTGTTTGCAGAATAATAGTACAATACCGACACGTTACGGTAC
CATACTCGTTCCTACCAGCAGGACAGTACATCATTACCTATGAGGATCAA
AAGTATTTTTACATCATAGTACAATAAATCTGCATTCATACATCGACCTC
ACCTTCTGTTCCGGGAATAAACGTATTAAAAATGGAAGGACACCTACATG
CACTTTTTAAGACTTTTGAACCCAACCCCGTTTAAAAGACCAGAGAAGAC
CAGGAACGAAGCCGCTGAGACGCGACGCTTTTACTTCCGCACTCCTCTGT
TACAAATCAAGTCGACTGCTTCATCGAGGCTTTTCGATAGCCATCGCCCC
AATAGCCACGCCACAGAGTCTTCCCAGCGCTGACCTTCCCCAGTCACGTT
CCGCCCCCACCACCCATAACATTCCCCAACAATGTCCGAAGTAGCAACCT
CCCAACCTCCCCCCACTTCCCACAACGCACCCCTGAACCACCTGCCCGCC
CCGCCGTCCACCATCGATCTCGACTCCGTACCCAATCAAATCGGCCATGC
AGTTCTGTCCCCCGACGGCACTTTATTGCGTCCTCCCGTGGGGAGTTTGT
CAGAGAACGATGCGGCCATCGTGTACCGAATGATGCTCGAGGTCGGGACG
GCATTGAAACCCACGGAGGAGGGATTGAAGAGGGTTACGGTGGGATTTGG
AAGGGTGAGCTATGCGGTTGTGGTGGGTGGGGATGGGTGTTTGTATATTG
TGAAGAAGAGGAGCTCGGCGTGAGTTCGGGACGGTCGGATGAACCGAAAT
GTTTGGGCGGAGAATCGCAATGGTATTATTATTTGCTCATGTGGTGCATT
GAAGGTTGACACATGCAACATGCGATGGATTTCGAATTTTTATATGGCGT
TGGATGAAAGAGTTAGAAACATCATAGGACAAGAACCGGAAGGGTGGATA
TCTTTCGTTTGCAGAGTTCAGATGGAAATCTAGATCGTTTCGATGACAAC
AACAAATGCAACTAATAATTGCGTCGATAATTGTTCGTGTTGCATCCACA
GCAAGTATTGTATTCTTTGTCGTTAAGTGCAAGTGTTCAACCGCGCACAA
AGAAATTCTATTCGTAGGGTACTTTAGTAAGCCTAATTCTTAAGAAACAT
GAACATTCAGCATCTGCGTAAATCACGACCAAAGTCAATTTTAAAACTTA
GTATTTTCATCGCAAAGTTCCTCATTCTTATCAGGATCATTCCGTTCTTG
CATCCCCGTCAAAGGAATGCCACTCTGATCAAAGTACAACACTGTACAAA
ATATCAAGTATGAGCACATGCAATACACTCTGGCATGTCAACAAGTAGAA
CGAAGTCGACTCTTACGTGAACCGCCAGTATAAGCGACAGGGGGCTGAGG
CTCTGGATGTCCAAATCTCTCAGGAGACATTGGAGGAGAAATAATTGTGG
CATTCGAAGGTGGTTCTGAACGTTCTTGCTGCTCTTGATTATGTTGACGC
TTGTTGTGATGCATCTCTTGCTCTCCTCCAGGGAGCAACATACCTGTCAT
TGGAGAAGATAGCATGGGCAACCCTGGAAAGGAGGGAGGTGAATAGGGAT
ACCCCATCGGAGGGGGAGGGAGTGGAACACTGGATAGTGAAGCGGGAGGA
TACGCTGCTGCAGACAGAGAAGGTGTCATGGCGATGGTTGATGGGATGGA
GTAGTCTTCACTGATTTCATGACTTTCTATCATGTTTAAAGGCATCACTA
GAGGATGAGTTATTTGTTGCTGATGGTGTGAGGAGAGCCGTTGGTGTTCC
ACTGCCATGAGACGACGCTGCGTTTCTTGCAGCATTTGCATTTGATGGGC
ATGCCTCTGTTGTAATTCGTATTGTTGATACATGAGCTGTTGTTGCTGAT
GGTTGAAGTGATCGTTTTGGTACGAAGGGTGATGATAAAGACGCTGGCCG
TGGGTAGGGGAGCTGTTTTCCGTGGAATGAGACTGGAAGGAGTAGACGCT
GCCCGCGTCTCCTCCTGTAAAGGGTTGATAAAAATTGGCACGCCAGCTTG
ACCACCTTGATGATGCGTTTGTTGATGCTGTGGTTGATAGTATTGCTGCT
GTGGACTGTACATCGATGGCTGCTGTCGTCTTTGGTGTTGGAATTTTCTC
CCTCGTTGGTTATATACCGGACTGCGTCCAGGGCGAACAGGTGAGTTCTC
TTCAACGTGTTGCACATTATTATGTTGTTGCTGCTGTTTAGGATTTGGTT
GTTGTTTAGCATCGAGTTTGGTATAGTTTTGTGAAACGGATGAACGATTG
GGCCCATTCTCCTTCGCTGTTGCAACAGTATTCAAGTCAACGAGAGAAAA
ATTTCGCTCTTTATTCATGCTCAGTGGAGGATCTGGTGTGCTTTCAATCC
CATCCTTTGGTTTCGGAAATTAAAAGGAGATCGAAGTCAATAAAAATAAT
AAAACTGCAAGTTGGCTTCGACTGTGACTCAAACAACCGTGAGATCAGCA
ACATCACTCACAGGATAAACACTCATCTTCCCCCACTTACTAACCGCCAA
CCTCAAATACTTTCCCTGATGCAATTCCACCGTACAATTCCTCAGGACTA
CTGCCCCCTTGTCTTTCGACACTTGTTTCAAAACATTGATTTGATCATCA
CGAGCACGTAAAGATATTGAACCCGTGGTGTCTCCTACTTGCACCTCGGC
GACGAGGACGCGGGACCCGTCGACGCGGAGCTTATCAACCACTATGTCGA
CTTTGCCTACGAGGCTATGTTTGTGTGTGTACATAAGTTTTGACATAGAT
GATGAGTTTTGCAAGGATGTTGCTAATGTAACCAAGTAATCACAACAAAA
GAACTCACACGCAGAGATTGAAACCATCCCTTGGCGGCTGCAACCGATTC
GTATGGGTGTGATGATATTTGTAGAAAGGTGGAGGAAGCACTGGAGAAGA
CTGCTGCTGCGACGCAGCTCCAGATGGAAGAGCCTTGAGAGGAGAGTTGG
TCCATGCACCTGGTTCAGATTCATTGCTGCGTGACGTAGCGTCGACTGCC
GTTCTGTTGTTTTTCCCTTCCAGCTCGAGATCGGCTACCCCGCTGGTGGT
GGAGGCCACCGCGGTAGAGTAAGAAGTCGGCGGAATGACCGTTCGAGACG
GATATGTGGCGGAAGTAGAGGAAGCGCCTACATTCTCCTTCTCGTCTTCG
GGGGTTTCGTGGTCATTCACGGCGTTGTCTCCCTCACATTTCTTGGTCTT
GAGTGCAATCTCGAGTTCTTCATTCAGCTTGTCCTCATTGAAGTTGTATT
GGCTGTGAACTAATTTGTCAATCGTCACATAGGTCGCTTTACGGAGTGGG
TAGACCGTGTTTTTCGATGGCGGGGAGTTCGTCGTTGTTGGCGGCGGAGC
TTTCAGCATGATGACTAAGACAATGTAGAGTGACGACGGGGTTCGAAGAG
ATTGAACAGATGGGTGCTTCTTCGCAGCCTCGCTATCGCGTCATGCACAG
AGGCAGCCCAAGCGCTCCATCATCGACTCTGCTTGTGAGGATTAGTGGGA
TTGCCACGGAGAGGGATCTCCTCCGGAGAGATCTCCTCTTCGCTAAGATT
TTCAGTGTCCTGTCGTGATGTGATCGAAGTTCGAAATGAAGATGAATTCG
CAAGTTGAAAAAAATGTTCTTTATGTCGGCTCGTCTTGGATCCACTTCAA
CTTAAGTGGAAAAAGCTACAAGCTTCCTATATCTCTTTTTCGATCATGAT
CTCGACGGTAAACAAGATATTAGAAAGCAAATAAATGCAACGAGAGAACG
AAAACAGAAAAGCTTCGGTTTACGATTGGAAGGAGGAGGTGCTCCCTCCC
TGCGGAATATCAATGTCTCACAAAATGATTACTCCTACTTCAAATTCTTA
AGCCAATCTTAAATACGACATAAAATGACTATATGATTCGTTTCTGTGCT
GAACAACTTCTCGTCTCAGAGCATCTACCGCTATGAACAGGTCTTAAACA
GATGTGATAATGAGAACTCTACCAGAACTCTACCGTATCATTCAAAGTAC
GATACAATACCAAACTCGGTGTCCTCTACGAAGACGAACAAATTACAAAC
GACTACAATGATATTACATAGATTCCTTCCCGTCCTTCTCTTGCTCCACC
TCCCCCCAATCAACTCGGATAAATTCTGCGGCACCGACCTATCCAACGCC
CAATCCACCTGCTGGCAACCATGCGGCACAGACGCGGACTGCTGCAGCCT
CGGCCAGCGATGCTACGAGGCCGGCGAAGCCTGCGGCAGTTCTGTATACG
ACGGAGAAAATCACAATTTTTGCGGTGTCAGTTGGTGCGATGCCGCATAT
ACCTGCGGAACGCCGTGCGTACAAGGATCTTGCCCCAATGGCTTGTATTG
CTACGCTTCCACTCCGTGCGATACCGACAATGGCAGGTCTCCCCCACCTC
TTCCGGCCGAACCGACGGGGAGCACGACCAATTTCTGCGCGGCTACGTTA
GACGAAGCGAAGGAAACTTGCTGGCAGCCCTGTCCGCGAGGAACTGGGGA
CTGCTGTCTCGGCCTTTCATGTTTCAACACGGCTGAATCATCACCCACTT
CCTCACTGGGAGAATGCTCCAACTCAGACTATTCCGGCAGCAATAATTTC
TACTGCGGTAAATCATGGTGCCATGCCGCTTATACGTGTGGGGAGCCTTG
TCCGGGAGGGACGGATGACGAGTGTAGTGGCAGTGGGGAGTATTGTTATG
CCGACGTGCCTTGTACGTACGTGAGGACTGTGCCGGCGGTTTTTCCTCCA
ACAAGTGCGGTGAACGCACCGGTGCAGTATACGGGGAGTGGATATGTGGA
GGATTCAACACCATCGTATAAATACTGCGGAAATGACGCGGGAGATGCCA
CTAAGAGATGTTGGCAGGAGTGCAATTCGGATTCGGACTGCTGCTTTGGT
CAATATTGTAAGTTCCTTCATTTCTCATGAGTGGTTATAACTTCAATTTT
TCTATTCGCTCATCACTGATTGTATCTGGATGTTGCTTTGCCGAACGGCA
TAGGCTTTGACTCGGGGATCAATTGCGGTCAGGCTTTCTATGACGGCCCC
AATCACTCGTACTGTGGTACATCACGTTGTGGTGAGTTATTTTATTTTAT
TGTTCATAAAGAAAATGACATAGTACCAAGCTCATCAGTATTATCCGAAA
CAATGACGCCTTTCCGGATGAAACATCTCCATTCGAAATAAGACGCAATT
TCAAAATGTTCCGTGGCATGTCCACTAGGAAACGAATGCCCCGAAGGTGA
AACTTGCTTTGATAACACACCTTGCGATAGTGACATACCATCGACACAAC
CTTTCTATTGCGGGTTGGGCGAAGCAGAAGTGGCAGAGAAGTGTTGGCAA
CCTTGTCCGAGCGGGCAAGATTCGGAGTGTTGCTTTGGACAAACTTGGTG
CGTATGGATCACACGCTCTTCACGTCTAGAAATATCAGAGCATAACATGC
TTCATGCTCATTTGCTTTCTTGAAATTCATAGCTACAATACTGGAGGCGC
TTGCATGTTGACTGTTGATACTACTCTCAATCATAGATACTGCGGCGTAG
ATAAATGTGACGCCTCCTATAAATGCAGGACCGCCTGCCCAGGAGGGACC
GATGATGAATGCCCTGATGGTGAATCCTGTTTCGAGGACACACCATGCTC
GTCTAATGCAGTGCCACCCTCCTTCGATGTCGCGTATTGTGGGACGAGCG
CGAAGGATGCAGCGGATAATTGCTGGCAACCTTGTAGAAACGATGAAGAT
TGTTGTTTTGAACAGACTTGTTATACTAGTATTGTGGAATGTGGCAATCC
CAATTTTCAAGGGAGTGCTCATTTCTTTTGCGGCATTGGTGAGATTCGCC
AATGAAATTGAAGTTCTTTTAACTTCTTTATACTACAACTAATCATCGTA
CCTTATTCCTTTTAAAGACTTTTGCGATGCATCCTTCACATGTGGCAAGC
CTTGCCCCTCAGGCTATGATGCAGATTGCGATGTAGGTGAACGATGCTTT
GCGAACACCCCCTGTGATTCTGACAATGCAATAAGTTATGGGCTGCCGCG
GAGTTCTCTGAACTTAGCCTTACAGTACACACCGCAAGAACCGTCAAGTG
GGACAATCCTGTCCTCAATCTGTAACTTGGAGGTCATAATCCTGTATGTG
GCATTGTTGCTCGTATAAGCAAGTGACGCACTTCTGTTTTCATTTAATTA
AATGTAGTATAGTGTGTTTAAGTTGACTTGTACTTCTCTTGAAACATTAA
CCCATACTTAGCAAATGCTCATGCGGTCACCGTGTTAATGATGTTTGTTG
ATTGCCTGCATTAAGAAATCTTAAAAAAATAAATCCATCAAACAACAGCT
GATTGCGGCAAATTGCTTCGTGGAGCTGTTGCCGCAGCAGCTCGAAACTC
TGGAATCTTATCTGCCAGTGCAACCATCCTATTTGCCTTTCTCATAACCT
TTGGTCCCCCCCATAGATCAGAAAGTTGTCTCTTTCTCATTCCTAAAGCA
AACATGGTTAAAAGACAAGCTGGGACAATATAGAGTAGTGCTGGCTGACC
ACGTTGCATTCCATAGACCGCCACGTAAGCAGCACTGAGCCCAATTGCAT
AAGCTACCATCATGGGTCCAAAATATCCTTTTTTGAGGCCTTTCAAAAAA
GCCCAACTGTTATTGATGATGACTTGCTTTCGCGTCAATGGAGGAGTGTA
CTCCATGTCGTCTGCCACAGCTTCAGTACCTTCGTCGACATTGTCATCAC
TGGTTTGGTTAGGAACACCTGAGCTGGCTTCAGAACACTTCCTCGTTAAG
AATTTAGCTCCATCATACCTAGCAGCAAATGAGATTAACAGTCCTGGCAA
AACAATATCTCCCAATCCAATCATACTAAAGCCTTCTCTGTAATCAAGTA
ACCACGGAAAAACCAACATCATTGGAAGTGGAGCTTGGCTTCCAGTGCAT
CTGTAGTCAGAAGGGTACTTGTAACAAAAGGCAGGATCGCCATGTTTTCC
ACCCATGGCGACATCTACCATCACAGACGTGCCGAAGATGTAGGGCGATA
TAAACACATAGAATATGTCGTAAAAGAACACAAGGGCAAGGAGGATTGTG
CCAACCATGATTGTATTGATTTGAATGATGCCCAAAACAAAAATGCAGTA
AGACACTCCCATCACATCTTGAACTACCCAATAGTAGGTGCTGTACAGAG
GTTGCACGGAAGAAAACGCGATGACTATCCAAACGATACCAATTGAATAC
GCAGATAGCGAGGAAATAACATCAATCGCTGTCCAACGGCCAAGAAAACT
GGGCAATTTGATTTCCTTTTGAAAGTGTTTTTCTTTCAAGACTCGAGTGT
AGAGAGGTTGGAAAATGATTTGTGACATACATGACGACCCTCCGAGACCA
TAAGCTACTGTCACAAGCTTGAAAAGGTTGAAGAAGAAGAGAAGTAGGAG
GAAGGCCGAAGCACACAAAACGAAAAAGAAAGCATGCATTGCATGGAGTT
CTACGCGTCTCTCAGAAGCTGTAGGTGGTCTGGATCGAAGTAGCGATTGA
GCATTAACTCTCTGTGTTTGCAGTTGCTCTCCCTGGGCATTCGAGGATGT
ACCCGATGCCCCGTCAGTTGTAGGTCCGACTGCTCCAATGGCGTCCATTC
TTTCTACTGTCTCGCTGAAGACTGATTCAGCATCAGTATGAAGAGTATCA
TCGTCGATATTTGAATTTCTACTTCCAGGGAACGCATTATCAGGGGGGGT
AGCAGTAGCAGCATTCAAAGTATCATCCGCATTCGGTTCACACTCTTCAT
CGATTTGAAAGTTGGAATCCTGAGCGACATCATTATGTTGGGACACGCTT
TCTCCGTTGCCAACAACATTAGTAGCCGGCATTTCAACTTCCAGCTCCAC
ATCCTCAGCCAAATCGACAGTTTCATCAGTATCTGTCCTTTCTCTTCCAC
CACCCACAGCTGATGCAAGATGGGAACTGGGAATGACACTGCTTCTAGAA
AACACCAACAACCCCTCATTTAGGGCGGTATTAATGTTCTTCCAGCTTTT
TCTGTACTCTGACGCAGATTCGTAGCACGATATCCACAATGTAAATACCG
CCATTGCCCAAAGAACGATAGTCGAATAATGAAACTCCGGATACCACCGT
GCATAAGGAACGACAGAAATGTAAGTGATGTCTCCAAGTCCTTCCAGGTT
AGCACTATCCATCGCGTCGAGAATCACTTGGTTCAACATCTCTCCATCAT
CCATAGTTAGAAAAAGCACAGGGATGACAATTTTCTCTTCCTCGCTCTGT
GGCACCGCATCACCATCGTCGATGCCATCACTTTGCATGGTGATAGGAAT
ATCCCACGCACAACATGCTTCCATGACACTTCCATCATCGCTCACATTCT
TTCCAGTGACTAGACACCGTTCACTCGGACACGCCTTACGAAATTCATCA
GCAGTGCCTCCCTTGCTCTCAAAATCTTTGGCGCACCAGCTACCTTCGTT
GACCCATCCAGACATGAGATTATTATCCGCATAAGGAGGCGGAGTCCAAT
GAAGTGACGAAGTTTGAACTTCGAAACGCAACCCAATTCCATCGCGAGCA
GGACGATCCCCGCATTCGTAGTCGGCCCTGTCTTCCGGCCACTGAATGTT
GCCCCAATCGGGATGGGAGTCATCGGTGTACTCCTTGTTGGGGTCGATCG
CTTCGTATCTAGATTCGAGCGTGTTGAAAATCATGATTCCGGCGGCACCG
AGTCTTTGGGCGCTGCGTGCCTTGGCCTCGAAGGAGCATTGACCACGTGG
CACCAGGACGTATTTTTTGTACAAGTATCCTACGTCTTGGACATCAACAG
TTCCAACGGGGTTGAGGTAGTTGGATATTCCGTTGGCTTCGTTGCATAGT
AGTAGGTCTGAGGCAGGCGGTTCGTCTACTGGGAACGATGAGTAGGCGGA
GGGAAGTTGGGAGGACTTCCCGAGGGGATTGGTGTTGTAGGATCGATGCC
CTTTGGGGGGCTGGGGGGCGAAGTCCGATTCGGTGGCTTCAATGCGAAAC
AGATATTCGATGTTGACGCCTTTAGCAGATTTATTGCGACATTAGAAACA
CATCATGCGGGAAGAGCTAAAACGTGAGATGAATACGTGATTTTTACAGA
CACTAACATCATTCTTCGAGCAGCTCGCGTCAGTTGACGGGAGGTTGTCG
ACAGCACAGGAACATGGTTCTAAGGCGGCGGGAATCTGAAAGGACAACCC
AGTTGCGAGATCAATCTAAAAAGCTTTTATCAAACTTCACACAGACAAAA
CAAACACCACAGACAGATATCCAACCAAAACATGGGCTCATCAAACGCTC
AACGCACCACCCACGTTAGAATGAGTCCTTCGAATATCGAGATAGGCTGT
AGGCGTGTAAGCTTTGGCAAATGGAGCGAACAGAGCTGCACCTGAGGACA
GTAGCCACAGAGCAACAACGGTTGAGGCTGCCATGGTCTCCCTTGACGAG
CGACGGAGCGAAGTGAAACGAACGAAGACTGAGTCTTCAGTGAGTGCAAT
ACCAGTGGATACCAGTGCACTATTGTACCGATAACTATGGTACACTATTG
CACCAGATTGCACCGATAAGCAGGATGATAACACGCTTGTATGAGCTTAT
CATGGCTGAGGTACAATATCGTACGGTACAATACTACGGGGTCATACGTG
Gatcttttttaaggaaaaaaggtgtttcctctttcgggctcccgccgctg
cttcaaaaatcgtgcgccggctgcttttaatTTTTTTCACGAACCCTGTT
AACACACTTTAATTTATTTGGCGCGCCCCTAAAGGACGTTGTTACACTGT
TGTTACGATACGATTATTACGCCTAACTGTCTAAAAAAGGTACGATATTG
TACAATACAACAACATAATACCAGTACAAGCAAATATTACAGGAATCATC
CATTCAAATCACAAATCTGTTCCAAAGAGTCGAACAACAAATCTAAAGAA
TAAACCATGGCAGACAACAATGAAATCGCAGCTCCGTCCAAGCCTACCGC
AAGGAATCCCTATGTAAAAGTATCACCGTCGACACCAGTTCAGCAGACGA
TTGATCGCAGCATTCGGGTATCGTCTCCAGTAGCCACAGACATGACCGAA
ACGAACCCCACGACCCCGCCGAGGACAAATCATTATGTGCCGAGGATCGC
TCCAGCAACACCGGACGTTGCACCAAACCCTTGTGCAATCACCCCATCGC
CATCAAAGCTAACTCCCGTACAGCGAGCCACGATGGAAGAGAACCGCAAG
CGTGCTTTAGAACGTCGCGTTGCATCCCTTGAAAACCAAGAGCCGAACAA
AAAGGCACGCCGAGAGGCCATAAACTCGTGCCGTCGTTGCGGTAGCATTA
ACCCCGATAGTCTATGCATCATTTGGGCTCACTCGGGAGAACGTCAACCT
GAAACCAGAAGTGGTTCGGATTGCTTTCGCTTCTCCTGCTGTGGACGAAT
TGCGCCTTCGTGTTGCTTTGTGGGACGTCATGCATTCTCTCCTTCTGACG
TTCGTGCTCTGGGGAGCAGTCGCAATGTTGTCATTGAGTGCCATTGTCAC
AATGGACCAGCAAGGCTGCTTTGTACGAGGAAGGATAATTCGAATTGCGG
ACGATACTTTTTTCGATGTTCGAGTCATGGAGGAGGAAAGTGTGACTTCT
TCCTGTGGGCGGACAAGGCTTTTGACTTGAAACAGACACGTGACATTCCT
GCTCACCACGAGATCAAGGAGTGGATACACGTTTATGCCAATCCGTTCGA
CCAAGAAGTCAACTGGATGGAGAGAACAGCATCTATGATGCCTCAGTCTC
TGCCTATTCTTCGAGAACGCTTGATTGCAGCTCTCCTTATGCATCAATGT
TGTGGAAGAGTGGTTGGCGAAGCGGGAGTATCTTGCACTCCTAGATTAGA
AAGTGTGACTGAAATTATTCAGCAAATATTCATGGCGAATTGTTTTGAAA
ATCGCAAAGCATTGCTACTGAAAGAGCTTTATCCTTTGAATCAAGACCAA
ATTTCCCGCCGGTTTGGAGTATCATTCAAGGAAAATGATCCCTTGCTTGA
ACAAGTTCCAAGCGTGCAGGAATGTATAAGTGCTCTCTCCAAGGCAACAA
GAGAGAACTCGGTGCTTCGATCATGTAGAGTGAAGCTTGAGTCAGTTAGA
CAGCCCGCCCCCGGAGTTTCCGTAACTCTTATTCATTTAGAAGGCCTTGT
GAATTATTTTGCTTCCTAAGCTGTTATATCCAAGCACTAGCCAATAGGTA
GCGGACCAAAAGTAGCAGACTTATGACCAGTGGGAAAATTGTCTTAATCT
TCTTGAGTTGATGCAATATGGAATTTTGGCATCCTTAATATTTGTGCTGT
TTTTCATTCAAGTAATTCATCAGTTTTGGTTCTCGTAAGGTGTTTTCTGC
AATAATTACCGTACAATTGTATCAGAATTAATCAGAATTGATTGAGAACT
GAATTCTTTTGAGTTTGCACTCTCTCTATGCCCTCATTCTCCTTCTGTGT
TGGTATGACACTATTTTGTATTTGTCTAAGTTATGATCAGCACCTGATGT
TTTTGTGTAAGAGCTTACTTATATATGGTACCAGTGATAAGGGAACACCA
GGAAATTTGATTACAGTCTAAATGACAAAATAACATGATATCATAGTACG
TATCCAACCTGGTTTATTCCAAGCTGTCTCTCCCTCTCTCCTTCTCTCCC
TCTcttagtttcacatgtcctcgacatgtccttggacacgtcctatgttc
ttgatcttgcccggacacagctttttgcgtgtggGACCGTGTCCGCCCCA
TGTCGAGAGCTTTGAGTCACGATTTTTATCCTCTTTCTATTGTGTTATAC
TTATGATACCTATACTAATTATCCTACCGTGTGATAATTATTATGTCGCG
CTAAAAAAATAATGCACACAACTGCAGCAGCCTGCATGCCACTCTCCCCA
TCCTCTTCAACCCCTATTGACCCACCATGGAATTGTGGGATCATCAAGAC
ATGTTAGCCCCCAATACCATCGTTCAGTGGCTAAGAACACAGGCCATATA
GTGCTGCGAGTGCAAGGTATAACAACCCCATATATCTTTTTGATTTTTGC
ATTTAGAAATCTAATTTAAAAGTTATTCACCCAGTGCTTCGCCTTCCAAA
TCCCATGCGCAGACTGAAGCTATTGTCGCCGCTGCTGATGGTCCCCATAA
AATATAGGATGTGACTAGTGCTCATGAGTGCAAGGTTTGTTGCATATTTT
TTCAAATGTTTCTTATTTTTATTATTTGTGTTGTTCTAGGATCCACTCGA
Actcagcccacgcattgaagtaggatgtcctacccccctccccccatgcc
aaggacaacagccagcagagggtggaggtgatcgaaaagtatgtttaata
atctttcctagctgttcatttTTGTTTTGCATGCAATGTTTTAAATGCCA
TACTTTCTGTCACTCCGCTTGATTTGCTAAATCGGCCCACAGTCTGATGT
TTGATTCTACTATCCTCCCATCAATGCCAACAacagtagcccccagctgc
tgcatataaatcagcagtgcaatatttcctccctctctcaccattgtgtt
tgtgagttttctgttccctttttcaaaatcgtttgtacaggtgctcactt
tattttcaatttaaaatctatgctcgtgtccagctacccaactgttcgcc
atgccaactctgcagccagcggcacttgtgaagagaaggtgaggtttttg
ttttcattccaatttacactcctttttctactgtcaacttaaattttgac
tattaatcagccccccagccacgtggctgaaggtggagctgcctcccacc
tctgcaccatgacaacaacaacagctagcagtggatgcggagaagtggtg
agtttcacagcctttgtcgtacagttcttttttagctgctaatccactta
ttccaaattctatcttttcttttggcacaagaccgatggcacttccagat
cattttgtgctgacaaagggaagctgtgagggaagggatcttaaggaaag
tacttcttattagctcttaaaggtaaaaaaggcattttaataaactaaat
tatctctcttttgtaagaagcgtcaggtgtgagtagacctctgatcctga
tcattccaaaaacaatgaatcacgtgtcattaatgtcattttacaagctc
tcttctgcagggctctttcatctacttttagtcacaaaaaagcattaatg
ccaactaggtgcctttttacatgctctcttcctatttagacaaaaagaaa
gagagcatgcaaaacagtatttacgcggcattcatgcctttttagataac
acatgcctcttcacgtatgaatttctatatcttctaagcaaacccaccca
aaacgttcatttacatgctctcttcctttttgtcaaagaaggaagagagc
gtgtaaaaaggcatgaatgctacctacatgccattttacatgctcttttc
cttctttgacacaaaacgaagagagcacggaaaccgcatttagacagcat
tgatgccactcggagggtttgaatcaagacccgagaataacatatgtgaa
ctctcccaagggcgtcccggtgccaacctattgcaagactcacttccacc
tccatcattatctgcctatgttagcatgtagtcggctgattccctcagct
ccaagaataaccagggggctataaaatgtttttggactaatccgtaaacc
ttgagtgaattatgataaatttaattaaattaattttcatggacattttt
tatccttagcatgttgtagcattctgctagacttgtctttcacaaacatt
atttaaaacagtctgatgtctaaatatgttcaacttagcactgttgaggt
gaaatttacagaaataattgttttgcactacctcatcacattcaaaacac
attgaaaatgaacactccatactacaaaatgttttgcatcactcaatcca
tagtacatctagtttgaagaaactgctcaccatgcattgaatgatagtat
tcattatgttgggtgatgttctgctattaaaccactgcatggcatgaagc
atagcttatcgcacaaaaacttattctaccacttttattaaatgtatatt
gatgtaaaacaatacagaatcgaaacaagagacttattagtcaataaatc
atatcatcttgacttgaaagttacaaaaatgatcattaaaatgcagtaaa
aactccatgtcctctcctgtcattggtgtcctcagtgtccaaatgttcat
gtcctgtgtcctcatttgaaaacagagaaagcaagagatgtcctggacag
tgtcttttacaacaatttttcgactcagatgcagcagacatctgaaccta
agctccctctctccctctcccccatctctcattctctctcattctctctc
attctctctcattccctctcatttcctctcattccctctcattccctctc
attccctctcattccctctcattccctctcattccctctcattccctctc
attctctctccatctcattctctctcAGtctctctgtctttctctgtctt
tctctgtctttctctgtctttctctgtctttctctgtctttctctgtgct
ttctctgtctttctctgtctttctctgtctttctctgtctttctctgtct
ttctctgtctttctctgtctttctctgtccttctctgtctttctctgtct
ttctctgtctttctctgtctttctctgtctttctctgtctttctctgtct
ttctctgtctttctctgtctttctctgtctctgtctgtctctgtctgtct
ctgtctgtctctgtctgtctctgtctgtctctgtctctctctctgtctct
ctctgtctctctctgtctctctctgtctctctctgtctctctctgtctct
ctctgtctctctctgtctctctctgtctgtctctgtctctgtctctgtct
gtctctgtctgtctctgtctgtctctgtctctgtctgtctctgtctctgt
ctgtctctgtctgtctctctgtctgtctctgtctgtctctgtctctctct
gtctgtctctgtctgtctctgtctgtctctgtctgtctctgtctgtctct
gtctgtctctctctgtctctctctgtctctctctgtctctctctgtctct
ctctttctctctctgtctctctctgtctgtctctgtctgtctgtctctgt
ctgtctgtctctgtctgtctgtctctgtctgtctctctctgtctctgtct
ctctctgtctgtctctgtctgtctctgtctgtctctgtctgtctctgtct
gtctctgtctgtctctgtctctctctgtctgtctctgtctctctctgtct
ctctctgtctgtctctgtctgtctctctctgtctctctctgtctctctgt
ctgtctctgtctgtctctgtctctgtctctgtctgtctctgtctgtctct
gtctgtctctgtctgtctctgtctgtctctgtctgtctctgtctgtctct
gtctgtctctgtctgtctctgtctctgtctctgtctgtctctctctgtct
ctgtctgtctctgtctgtctctgtctgtctgtgtctgtctgtctgtctgt
ctctgtgtctctctctctctgtctgtgtctgtctgtgtctgtctgtctct
gtctgtgtctgtctgtgtctgtctgtctctgtctgtgtctgtctgtgtct
gtctgtgtctgtctgtctctgtctgtgtctgtctgtctctgtctgtctgt
gtctgtctgtgtctgtctgtgtctgtgtctgtctgtgtctgtgtctgtct
gtgtctgtctgtgtctgtctgtgtctgtctgtgtctgtctgtgtctgtct
gtctgtgtctgtctctgtctgtgtctgtctctgtctgtctgtgtctgtct
gtgtctgtctgtgtctgtctgtctctgtctgtctctgtctgtctgtctct
gtctgtctctgtctgtgtctgtctgtctctgtctgtctctgtctgtctct
gtctgtgtctgtctgtgtctgtctgtctctgtctgtctctgtctgtctct
gtctgtctctgtctgtctctgtctgtgtctgtctgtctgtctgtctgtct
ctgtctgtctctgtctgtctctgtctgtctctgtctgtgtctgtctgtgt
ctgtctgtgtctgtctgtgtctgtctgtctctgtctgtgtctgtctgtgt
ctgtctgtgtctgtctgtgtctgtctgtgtctgtctgtgtctgtctgtct
ctgtctgtctctgtctgtctctgtctgtctctgtctgtctctgtctgtct
ctgtctgtctctgtctgtctctgtctgtctctgtctgtctctgtctgtct
ctgtctgtctctgtctgtctgtctctgtctgtctctgtctgtctctgtct
gtctctgtctgtctctgtctgtctctgtctgtctctgtctgtctctgtct
gtctctgtctgtctctgtctgtctctgtctgtctgtctgtctctgtctgt
ctctgtctgtctctgtctgtctctgtctgtctctgtctgtctgtctctgt
ctgtctgtctctgtctgtctgtctgttagtctctctcattctctctgtct
ctcctctctatctctcctctctgtctctctctctctctgtctcctctctc
tctgtctctcctctctctctgtctctctctgtctctctctgtctctctct
gtatatatatatatatatatatatatatatatatatgtatatatattgta
tgtctgatgcgtgtatatatatatatatatatatatatatatatatatat
atatatatatatatatatatatatatatatatatatatatatatatatat
atatatatatatatatatatatatatatatatatatatatatatatatat
atatatatatatatatatatatatatatatatatatatatatatatatat
atatatatatatatatatatatatatatatatataatatatatatatata
tatatatCTTTAATTTTTTTTTTTATCACCTATACGTTTGCAATAAAATC
AAAATGTGAAGATTGTCATAAGGTCTGTCTTTTTCTCTGTCTTGCAAAAT
CAATATCAGCCATCATCTTCATCAGCACAATCATTCATAACCCATCCAAG
GTATTTAACCATATCATAAATCATGAAAGCAACCAACATTCGACCATTTg
ataacaacaccaacatcattttcaacaaattgattgagagtgctaacatc
tgcttgatagaaaactcacaggaatgcaacagcttcaatcatgTCTTCAT
CAGGCAATGATGTATATATCATAGAGTTAGAAAATAATAAGTTAGTAAAT
GAGTATGCTCTAACAATTGTCAGCTGAAACATAAGCAGAACTCTTTGAAC
TCCCAATTAATTTTTCACCTTTGCAGGTAAATAGAAGAAATTATTTTGAG
TAACTTGTAAAAAATGTCAACAATTTTGTGAACACACACACAATGTTTTT
GGATGCATATGTTTCATTTTGCATATAATGTTCATTCTGGCATCAAGGAT
TTGGCAGTGATAATTCTCAAGCCTGCTGATAACTTTCTGAATACCCACAC
AGCATGTCCATGCAATAGATTCATACATACCCTTTATTTATTAATTCCAA
TGATTGATTGAGGGGATGATTGTTCTTATTTGGGGTGTGACTGTGTGCAG
CAGTTACATGCACACACTCGTGGTTGTCAAAGAAATTTTTATTGTCATTA
TTATTTTACAAATATTCACTGATGTTATTTTCTTTATGCTCAAGACACCA
TACCAAACTAGAACTAGTGTGTAGAGGTTGAGTTTTCCCAAAAAAATCAA
TCACTCTTATGATTTCTTGATATCCATTGGGATCAGATTCGAAGTAAATC
ATCAAGCAGATGCCTTTGTGTCACAATAACTCAGAGTGTTGCAGTGAATT
TTGTCATGCTTTTGATTGCTGCATTAACTTTTCCTCATGAGCAAAAACCC
AATCTTCCCTTCATGGTCTTGGTGTTGACCTGTGTATGATTTGTTTACTG
TGAATCAAGATGTTTCCTGTTGGAAGACTTCCAAGATTTAAAGCTTTTGA
GTAAAGCCCATCATGCTGTCAGGAATGACTGGTGGAGCCTCGAGCATTTG
AATTTGGATGAGCACATTAGGCAGCTAGTGCATGAGGATTGTTTTGAAAA
TGAGTATGGAATGTCACTCAACTGCCACCTTGTGGTCTTTTGCCTCACTT
CTTTGGCCAGGAGCTGTTTCTTCATCTTCTGGGTTGACGATGGGATCGTG
TGATTTGACACCAGGGATTGGATGTGGCATAGGTGTCTATGAGGGTGGGG
GGAGTAGAATCATTGAGAACTGTCCCTGCGATGACAGAGAGAGGGGGGGG
GATCAACATCGGGCCTGTCAGAATCGTCGTCTGAGGGCAATGGTTGACCG
AAAATGTTTGAAGGGCAATGCAAATATTGTGACAATTGTGTGATGAGATG
TGACAATATGGATGATGTCTtccctacaaagatatgggagctgtgggtat
tcgagtgctaatacaaaaatggccccatttttaaaaaagtgagaaaaatg
ggagctgggagctgggagctggtgagtgcgaatgcagtgccTAAGCCAAA
AACACAAACATCAAGAAGATTGAGTTACGCTATGGAGATACGTACGGACA
ACATACGATACCCTTGTGTTCTTTTTGACTCGTGCGCAGTCGCTGCACAG
TCAGCAACAGCTTCTACAAAATACGTATACACATACATTATACCAGATTG
TACCATATGGAGCCATTTGGTATGTTACCGCTGACCACGAAACGTACAGC
ACTATTTACCAGgaagaaacacgaaactgtatgatttttgggaagcattt
gaattattcggtggagtactacattattatttacacatgttacatacata
atattattacaaaggagtcacacatacgttttaaggccgatttcaatcat
ggaatatctctcgacgacattgataggtaattcctatattaattattgca
tgtttgattcataattgatttattgtttgcgtggagaataaatagttaag
aataataaaggtaaaaacatttttaggcgtccctatttgtaccttttggt
ggatattttgcatgggtgccagtggggtgccagtgggcgacaatggggcg
acaatggggcgacagtggggcgacattggggcgacagtggggcgacattg
gggcgacaatggggttacagtcgctgacatgctctacacgacacgtcgac
acgacactccggacatgctcgacaccacgacaacacgacacggcagacat
gctcgacactctggacatgctcaccacgctggacatcagcgacacgccgg
acatcctcgacacggcggacacgcggacagacctgacatggtgcgactgc
ttgaaccctcagtggggcgacagtggggcgacaaaggggcgacagtgggg
cgacagtggtgcgacagtggggtgacagtggtgcgacagtggggcgaccg
gaacaaaatgatttttgggtttaaaggtaattcattcttccacccgcatt
gactataacctctagtagtatgaaaaattatttaagtttttattgaatta
ctttcgattatttttgtaacaacttataacaagtaaaggtacaatggatg
atgatattattcgaaccacgaatcaacacaaattctacgaaacctcaatc
ttacgtgtatgcccaatttttcgacctatatcatgtatgtgtgttagtat
ctattgtaccatagtctacatgatacaacgtcatgaatatgaaaaatctg
tgtttcttcCAGATGAAAATGCCATTACAAGGCTTCGACTATGATCCATA
TGATACCGTATGGAGAGATACGGAATGGAGCGAGGCCAAACGACACGACC
ACAAAAAAATATATCtgttggcccccatatcgataaccgcccattatcga
taatggacgaccccacatcgataatgggacgcgcggtccccgtattgatg
aggaggcccgttaactgccccttctttcaatatcgggattccaattctga
ttgtggacacccagtatctatactgggatttttttagcgtagcccatttt
gataatgttcccatattgataatttcagcactgtagaacggcccttactt
cccttctcaattatttttaaactagatcaatatcggacgcccagtatcta
tactgggtgtgtccaatatcaatactggttccatcaatttcggaaattcc
agtatcaatagcggatcacccagtatcaatacttggtgtccactattgat
actgggcaatgtatggacgccccgtttacatacaggacaccagaatgtaa
agttactcaaagtccagtatcgataatggattccctgtatcgatactggc
agtcagtatgtaaatcccgcattattgattttggcatatttttacatgat
aaagatctaaccatagacaaatgacatacctctaatatttagaatgcaac
agaacacatcgtaatgtaagagggatgatataatcttgtaagtacccccg
acttgaatgcaagcctatacattgtaggaccacttcccttctgatggact
ttgtcaacaataattaatgtgagattcttcccgtctgccttggtggtgtc
gacatcagccaatggcacttgcactatagtaccaacgtcaagttgcTTGA
CACAGTTGTTCTGGGCATTCACTTTCATTCTCTTTGCCTGTGTCGTCAAG
GCGTCATAAGCTTCGTCTCGCAATCGTTTCCTGTTCGGTGATTCATCCAA
AAGGAGCGCCTTTTCACGGTGAGCAGTAATGTCATTATGGTTAAGTACCA
ATgcttcctcataatcattcacggttggatgacgataccatactccccac
tcagctacaggtccttcatctatcccatcatctgttatagtatcaagcac
actttctccatactcatccaaaacttcccactccttctttgtaatctttc
gaattatgactcttctccacggtgaagacaggctgttagtgggtttatca
actattgcaaaacaTGAACGTAGTTTTGCATTagataactctaccgcagt
gattggttcccgaacttgactcaaaatattcaaccaacgatgtcttctgg
agtattctcccatttttcatcagcagcaattttttatcacttgataagtc
ttcgttgtcctctgagtatacaaacggcttctcccttcatcactactgca
cgaatttgactcggtaatatcttgtttttcgctgtcagcacgctgggtct
ctgtgcttgtcaagtctgttgacctatcattggtaagaagtagcgaaggt
tctttcctgggtgcttcccgactaaccaccatcatcaacatggagacgcc
tgtcagAaaattaacattggatggaagagcgttgaaacaaataccacact
ggaaaccaactcccttccaaccaaagtatggcttgcctccacctggtggt
ttcacgatacatttcgaaagaatctttgccactaaACGCTCTGTAAGATC
CGGTGTGCGGCGGAATATAGGAAGAGTGACATTGCTCAAGTCTTGTGAGG
ATGTGGACTTTTTCTTTTTTGGACTCTGTGTGGTTATTATATTTTCGGTG
CCTGGCGATGGTATGTCTCCCAAGAttgcttcatcaattggaacatcttg
tgtaagacccaatgcgttacttacgtcactctcggatcgcaaactgctta
ggagatgctgtgatatgggtaagtttgaaatcccaacatgtgggttttga
ccaaatgttaaatggtacgggtgcggttaccaatccctctgtgctgttgt
gtgttgcatctccactgaataaacggcagtgatGAAGCCCAATGGGTAGA
ATTGTTCTCTTGCATCCAATTAGATATTTTTCTTCGACTGTGCGATTCCT
CCTCTCCACTCCTCCATTGCTCTCGGAATGCCTTGGTTTACCAGTGACTA
AGACTGTTCCAGGCCAGAGTGTTTTGATCTCAGTAATAACTGCATTACAG
AACTGTCATGGAAAGAAATGATTGATAGAAGGAAAGGATCCGAAATAACA
AACGTAACATGACAAGCAACAATACCTCATCGTCTAATGGGACACGTCGT
GATTTTGACGCTGCGTGACTGAATTCTCTACCATTGTCAACCTGAAGAAT
AGAGGGAGGACCAAAAATACAAAAAATCTCAACAAGTGCCTGTGCCACAG
CTAGTTGTGATTTATGTGCAAGAGGGCGCAACTGGCATAGCTTGGTGCCG
TGGTCTTGATAGTCGAGCACATACTTGAAAGGACCATCAGGCATGCTCTG
ATAGTCGATGATGTCTAACTGAACTTCGAACATTCATTCCTCTTGttaga
ataggctggtggccggcctttggtatactacggtgtctggcacgaacgca
aattgaacaaaagtcagggaacaactcacatatccagcgagggatgcttt
tcccatatttcgcagagacacgtttataaagagtcttcgatttaggatga
tcattgccggcttccacctcgtggatctgtctaacgacgtcaaagatgga
gctaaacttgactacaatttgacaactgtccaaagcagacccttctttct
gtttgaaaatcaatatcctggtggaatcagaattgacgatgagatcgtat
ttctggagcaatctgtatgGATTTCTTCCTTGGTTATCTCGCATAATTTG
Tctcctttcactgtttatagcgcactcctttatggcgctgaggaattcaa
caatttcattgtatgtcgtatccattagaattccagaattagtgcccatg
gcgtcaatccttcgcgtaacctcatcgtgaaggcaactcttcttgtctgc
agagcagagatcctttcactatcagaagggacttccgacattctctattc
tctgctatgggcgtgatattagtcggtattggcgatgggggaataagtgc
gcagaagtaactgtaagtttgcagtgggtcgatggagggcacgatgagaa
cagcctcgtctcgatggggcagacgatggatgacaaaggatagggatgtg
ttgtgcgttgggagagttgtgttgTGAATGCGGAGTGGCTGgtgcgatag
gtggatgaaatatgagaacagcgtcgtctcatataggcagatggatatgt
gcgttggatgcattgtgttCtgtcgccaaaaaaagaacacaccctaccca
tctgcgcacgtcacaagattacaatccccgtattgaaagtgcccgatttt
tacgggcctcgtcatcaatacggggaccgcgcgtcccattatcgatgtgg
ggtcgtccattatcgataatgggcggttatcgatatgggggccaacataT
CTACCATAACAgggggggtgaggtcctagttaaattacctagcttcaccc
cggtaccaaatcctggcagacagagccctttttctaggtaccctggtgcc
gtgacagtaatatcgtgactgacagagcccaagttgtttggtaccctggt
acctaaattcatgtcataatgaaaaaatatacctattcccatgcacagtc
tggctgccgttttgcacgagaaatatcacatcaatgttgcatacgtgact
gagaaccaaccctagtactgactgactgacagactatatttgtggcggaa
cccaggtacctattttatcctgctatctaggtaaagctagtgactgactg
acagcctcagtttggctttcagtacccaggtacctggttattagtcatgc
aacctcaccccccctaCCATAATTCATCACAAGACATGAATTCAGAAATA
CTAGCCATAGCCGACGAGGTGGCGACCTCCCTGGAATCGGAATCTAATAC
TTCGCCCCACGATCCAAATCCTCTCCCTTCACCCATCACGCTCTATCGCA
CCGGCCGCGTCCTATTCGCTTGCGTGAACGATGACAGCGACGAGGCATCG
ACGATAAGAGAGACCCTCGAGCAGTTGATGGCGGCTCTTCCCGAGAAATA
TCTTCAAACATTTTTGCTCCATGAGTTGCATGTGGCGTTTGCTAATTTGA
TTCTTTCTTTTTCGTCGACTTCTCCATCGAATAATACGATATCGTCCACA
CCGGACACATTCATTCGCTCCATGCTGACAGAGTTGCCAAATTGCGAGTC
GTCACCGATTGCTTGTTCATCAAACGACATAATCGAAGGGACTGAATCAT
TATGTGGGATTTATCTTTCATCAGAGACTGCATGTCGTTGTTGTTGCGGC
CTTGACATTTCTGATCTATCAAATGAAGCAGGGCCTAGTGAATTGGACAT
ATTGTTCGCATCGTTCTCATGGGTTTACGAATACTTATTATCACAATCAA
CGAAGGAGGACCAACATTCAATCGCCTCAAATGAGTTGAAACAGAGTATA
TTGAAAGCCATGACCATGATACTTGTGAAGGGGTTGGTTACTCCAACAGC
AAACAAATCCAGTGAGGACGAGCAATTAGGCACCATCATGAATATCATTC
AACGCGTACAAATATCTGGAGGCGAAAACAATTGTGCAGTGGGAGATATG
TTGCACATGGAAGAGACTCAGCAAATTTCGTTTGTGAAAGCTCTCTCTGC
TAAGTTTTCTGATTGTCCTCAGCTGCAATACATCTTGGCAATACTGCGTG
GATTCCCTCGTTCTGATTCCAAACCTCCAGCTTCAAAAGCGCATGGAACA
TCCCATCACAATGCGTCGAAAGAATCAAAGTCAAAACCTCAACAGCTACA
CCAAAATATGACGGACATCCAAATTGGCCATGTCCGAAGCGTTTTACCGG
ATCTTGGCGAGGGATTTGTCGAAGAAGCACTAAAATGCTACAACAACGAC
GTGGAGATAACAATAGACGCACTACTTCGAATGTCAGACGACACCGCCGC
CAATCACAGCATCCCCCCTCGTCTTCTTACCCTTCCAAAGAATTTACCAC
GGAAGCTCAAAGATCTTCCTGATCATTACACTGCCAATGTTAGTATGCAT
CGTGGTGCCACAGCTAAAGAGGATGGAAAAGAACACGTGGAACGGCAAAA
ACAATACATCAAGGAGGTCGAACGGCAAGCTGAGGAGGAGGCCTACCTGG
TTGAAAACGTTTCTCGTGCGCTGGGAGGGTTGAAAGTTCAAAAAAGTGGT
GATGGGCAGGACGACCATAAAGATTATAGAGCCGTCAGCAACGAAAACGA
GTATGATGATGATTACGATGATCAATACGATGGTATTGGAGACGATGGAG
GTATTGCAGGTGGGATTGGTGGTTTGGATGAAGGTTTGTACGATGTTGAC
GTGCACAATGTTCATCAAAAGTATGATAGAGGTAGTGGTAGGAACGAGCA
AGACATGTGGCGACAGTATAACAAATTGATAAAGAATGTCGAAGCTGAGT
CTCATTTTTGGGTATGTTTGACGTTTGTGGGATCTGTTCATTCGCAAGCT
ATGCATAGCAGTGACTCAATTGCTTTTTTCTCCACTTTTGCAAATTTACT
CCTAGGAGGAGACACGTAACCTTAACCGTCAAGGTGGACAAAAACCAAGT
AAAGTTGTTGCAGATGAGCCAAACACGGAAGGGGACAGCGATGATGGACA
AAGAAAATACCGCGGACCAGAAAAGGGCAGAGGGGGGAGATTACTGGGAC
CTGACGGTAAGTACTTGCCTATTCAGCGAGGTGGTAAGAAAGTAGGACGC
GGAAATGCCCGTCCTCCTAGCGATGCTGTGAATTCTGGCAgaggtggcag
gggaggaggaggcggtgatcgaacgggaagaggaggagTTGCGCATTCAA
AAATTACTGATGACAACGCAAAAGAGGGGCAGAAGAATGATGGAGATGAT
CTTTCAAAGCTTCAGAAGCGGCGCAAGAATGACAACAAAGCTAAAATTGG
CAATCATCACCGAAAGGATAGAGCCACAAAGAAGGCAACGGGTGGGATGA
TGTTTTAACCATCAATATTCGCAATAACACTATTAGGTAGCTATATTATA
CGAAGCTCTCATAAATGCTTTAGTCAACATTAAATGGAAAATTCCAGTCA
AGATCTACATGATGTGGATGAGGCCCACCCAAGCTCAGTCCATTAACGGC
TACATCGCGCCCACGCATGTCAGCAACAGTTGTGCAAAGTTCGTCTAACA
ACTCGATCGAATGCTCCTTAGATGTGCCAAACTGCTGATCACTCAGCCAT
TCACCTAGCTGTTTAATACCTCCGTTTTTTCCACCCACGATATTGGCCAG
CGTAACATGAGCCATCCAAGGTGCAGAGTGGTGTTTGTTGCGCTTTTGCC
GCTGCCTGCGCTTTTTCATCTGTAGGGATACAGGCTTTCTCAGTAAAGGG
AACTCGTACTCTTTTTGGAAGTAACTATGTGCGTCTCCGCCATCATTGCT
GTTCGCTTGCTCTAATTCGCTCTTTGGAGTCATTGCCAAGTCGCATAATT
CTTCGTACAACTCATCCAAATCCGAGCTTGATTCAAATGTCGCTACTATC
AAGTTTCTTCTCTGGGGAGGGAAGACGTCAAGCGCTTTCAATCTAAGTGA
ATAATTTGGTCTTTCGCCGCGACTGTTGAATTTGCTGTTGATGCCACACA
GTTTCTCTTTCAGCTTAGAGTTCCATAAAATAACTTGATCCGATGGCATT
TCATCGAGTTTTCTTCCACAAAAGAAATATGTCATGTGGAGAGAGCGAAG
AGATCTCGGTTTGATTTTCAATTTGGGTAAAGGCATCATCGGATGTAGTG
GAGGATTGCTTTGTATGGCGTCAGCGAACTTGAGCTGCTGGTCTGATGAT
GGCCGAGATGCTTCCACGTCGATCTCGGTCGAGAAATTTGATTGTTGTTG
AATTTCCTGTGTATCTGAGCTGCTTTCCATAGTTTCCCAGCCGGCTTTGA
GCTTTTGCATCAAGGAATGCAGAGTTTCAAAGACAGCATCGTCCATAACA
ATTTTGAGATAAGAATTGTATAGTCTACCTGCGGCAGGACCGTCGCTCTG
AATGCACAATGCTTGGTTTTCGTCTTCCCTTTCTTCAGATGGATTACTGC
TTTGTTGCGCCTCCTTTTGTTTGCCTGAACATTCTGGGGTACCTGCAGCT
GCACTATTACCACTTCTTGATGCGTCTAGAGAAGTGGATTCGCGTTCTCT
GACACGATTCATATTGTTTAAGCTTTTCGCGGCAGTGTTCCTTATTCGGG
AAGTCGCATATGTATAAGTGCTGTGTTGCGAATGGAGCCAGTTAAAATAT
AAACAACTTCGTGATGGGTGGAGCCGCGTTGAGAATGCATTTGAAGACGA
CGATACGATCAACCAAATCGCAAAAGAGCTTCGTCGTATGAGATATGGGT
TCATTTGAATTTGATGGATGAATTGTGACTTATTTCATCGTCGAAACGGA
CGATTTGTGTTCCTGCTGAATGGATGAGTCTATTGGCACTGTTAGGGAGG
TTAGCAGGAGGTTAGCCTGAGGTTAGCGAGGGTTAGCGCCTGCTATACCC
TTATTTTAGTGTGTAGGTTAACATGCTTACTGATGCTCGCACGCCCGTTA
GAGAGGTCCTCGGCTTGCTCTGGCTTGCTTCATCTTGCTTTGGAGTTCGG
AAGTTATTCTTGCCGGATTATCTTGAGAGGTGAATTATAAAAATCTATTA
ATTCCTATGAGAGTTACCTTTGATACCACAAAATCAACCCGAATCACTGT
CACCTCACTACCCCTACCACGAGCTAGCCAAATGATTAAAGGCCTATTGA
AACTCCCTCTCTCTAGAGGCTAGCCGATCGAGACTAGAGCATGCATAGAA
TGGGGTGCCTGTGGCTTCCGCTGATGTTACGTTGGGCTCGTAGTATCATT
TTATCTGGATTATAGCATATTTCCCACTGCTTTAACGAAACACCACTTTA
GCGATAAATGTTTCGTTTTATGATATCTTCCGATAACGCCAGAGCGATGA
GAATGAGTTGTTGAAATTAATGTGTTCCATACGTTTCTTGGCAACTGTAA
TGTGCATATAAATAACGCTGACAGAAACCACTAGTCCCATACAAGTCCCA
GCATCCCCCGGAAAAGGCGTCGTGCAAAAACTCAATCAATCAAGTCTCAA
TGATCTCCGCTTTTCTGCATGTTCACTTGTCGCACTTCATTCTTCTCTTT
CTCTCCGCAAAAACCTTAAGTTTAGAACACGAGGAGCACCCCCTATCAAA
TCCAATACCTCATTCAGGTCCATGAACTCCACAGACACATTTTGTACCGC
CAACAAAGTATCTCCCACCTGAACTCCGGCCCGGGCAGCAGAACCATTGA
GGTCCACGTCCGTGACAGTGATCGGACCTTGCGACGATGGTGACATGTCA
CTCGGTGTCGAATCCTGTTCCAATATGATTCCCAAAGGTTTTTGAACAGA
TACTAAAATCTGTTCTCCATCATTGAACGAAAACCCAGTGCCTATCATGG
CGAGTGAAGAGGAGGAGGATGATCCATGGTTACGTCGTCGTCGATGGACA
ATGGAATATTTTTCGTGGTACCTCGGCCCCGTCTGGAAGTTTGTGACGGT
GTCGAAGTTGTTCTTAAGAGACAGTAGGAGCGACGCCTGGAACGCCAAAG
CTTCTCCCGAGACGATCACTGCCAACGACAACAGTAAGATAACGCGTCGG
TGGATCGTGAAAGACTGCATGATGTTACTGCTGTGCGGAACTAGCCACAG
TCCGTGTGCTTTGCGCCATCTCAACCGACGTCAACCCATTGTCAACCCTC
AATCGATGACATCATAATGTGCTCTAATATGAAAACAGATCAAGACAGTT
TTGGTGTACGAACGTTGTTCGAATGGGTATCTTCCTGCAGAATTACCTTC
AAATGACCAAAAAGGCATCGTCCAGCCCCGTAATAAGGTAACAAATTGCT
CCGCGACTACTCGCAAAGGGGCATGTCTTGAAAGATCTATATTCGAAACA
ACTCGACGACTCAACAGAAGAATTTAAAAAATCTTCTGATCTCATATTTT
TTGTCCTTTGTACCGTACCATACAGCTACTACACCATAACATAGTCAGAA
CAACAACTTGATCATGATGACTGTTTTGCTCAAACGCTCAGTCGCCCCAT
CTCTAATCGCCACCCCAAGAACTCTAACTCAGCGATGGAATACACTGAAG
AACGCACATGTCACACAAAGTCATATCATTCTGACCAACTCTCCAACTTC
AAGGCGAGGCATCGTGGTCTTAGGTCGTCCTGGGGAAAACCAATTCTGCC
AGTCCATGAAATCGGGTTATAGTGCATCATCTTCGACGACAAGCCTTCGT
ATCACACGCCCATTCTTCCTCGGATCGACGCATTTCGCAGCAATACGAAT
CTACTCATCGAGTCGCCCCCCTCCACCAAAAAATCGATTCACTACCGTCC
TCGGAACAATTGGAGCTGGAGGACTCGTGCTCTGGGGCAAGGGGAAGTAC
ATTCTCGGAGCACTCAAATTAACAAAATTTGCATCACTCGGCTCAATGCT
TCTCACGGTTGGGGCGTATACTGCCTTCTATGGTCTTCCTTATGCCGTGG
GAATGACATCCCTGATTTTGATACATGAATCGGGACATGCCTTGACCATG
AAAAAGCTTGGCATTCCCTTCTCTCCCATGGTCTTTATTCCGTTCATGGG
CGCGGCGGTGGCAATGAGGAAACGTCCAAAGGATGCCTATGAAGAAGCAT
TGGTGGCATTTGGAGGACCGGTGTTGGGGAGTGTCGGAGCGTTGGCCTTT
GCAGGTGCGGCTCATGCGATGGATAGTCATTTGATGTTTGCCTTGGCGGA
TTTTGGATTCATGATCAATTTGTTCAATATGATTCCGCTGGGAATGATGG
ATGGGGGGCGTATTTGCGGAGCGATTTCACCATATGCTGGTTTGGTTGGG
ATGGGCTTAGGTGGTACCATGGCTTATCAAGGAATGATTCATAATCCCAT
CTTTTATTTGATACTACTGGGAGGTGGGTATGAAACTTTCATGAGGTTTT
ACGATCCCTTGGGGCACAGTCCTCCAAACTACTATCGAATTACTAATGGG
CAACGAGCTGCAATAACTGGCGGGTATTTTGCTTTAGTAGGTGCTTTGTT
TGCTGCAATGGAGTGGAATCGACAGTACATGGTGCCACCCGAACAACTGC
AACGGACTCATGCAACATACTCTAGGCGATATGATTAGTTACCATTATTG
ATAACACAAAGTTCCAACATATTACGATGATAACTGGATACTTGTTCAGA
TGTAATAATCAGATGTGATTTGGCCATTTACTACATCTAAATCACATATT
GTTTGTCCAATTATATTGATTTGAATCGAAAGTGATGAACATGTACAAGC
TCCACCCAATTCTGACTTTGAAATAGAACAGCAAATCAGCGACTTGAAAA
AAAAAACAGGCGGCTGCAAGGTAGAACAGCAACAAAAATGGGTGCAATAG
AGGCAGAACACATCAGCTTCATGGTTATCTTAAACTCTTAAGTACAAGCC
TTTTCCGAGATGAATTCCTAGTCAAATCCTAAGAACGCAGTATCATTGAG
GCTCCAGAGTTGTTATGGTTTATCCAGCCCTAGCACGTATTCACTGCTTG
GAGACATAATATTAACTATCAATCAGCTGAGCAGAGAACTGCAAAGAAGC
AACAAAGGTAACAAAGATACAAATCAATATCGTTCAATTCGTTGAAGATT
ACGTGGGCCACAATAATACGAGAAGTGCCCCACCCATGCCACATCGAATG
GTGCACGGCCACGTAGTCCTTCGGTGATTTGTCTCGAATCCTTCAACGTA
CCTGGGACTACCGTCAATTACTATTGCATAAACCATGAGGTTATTTATTA
GATACTTGTATTTTTAGCTGGTATCCACTGGGACATAAGCGTTCGAGCTG
GAACACTAGCCACAGGGTCTGGTCGGATAGTAGGTACTCTGGTAAGACAA
AGCCATACGAGATCAGCAATCGCATGTTGATACTGGACTCAAATGAGGAA
AACATTCTGGTGGGAGGGCTTATTGTAGTGATCCTTGGAATGAAGTTTAG
GTAGATTCTTTGACACGTGAAATCCCATCGCTGTTCTAAGGTATTCATCG
TGCGGTATTCAGAAACAAGTGAAGACATATTGACAAAAATAACTTAACGA
AAAGATGACTCTGGCGGATACACTTGTCATTTTCTGTGTTGTTCAAAACG
CACACAAAGGCTAAAGGGATATACAAGTGGACAACAAGCCACGTCCTGGG
CGGTTGTTTGTCAAGCGCTTGATGCACTAGAATCAATCAGTGCGCTTTTT
TAAATCTTGTTTCCTCCTCTGCTCCCGTTCACGCCACTGCAAACAGGTGA
TGGGAATTGAAAATGATGAGCCATTTTCAAAGGTAACTTCAAGAAAATTA
AAGCGAAACCCACCTCGTCCATTTCTTGTACTATGTCAACCGGAAGAACA
CCCCGAAAGGAAGGGAGCTCAGCCACAAACAGCAATGTATGTGCCCATCC
AGCATAGCTCGGAAATCTTGTTCGAAACAAGTCACCGACTTGCTTGTAAA
TAGTCGGAGTTATGCTCTTCGCGCTACCTAAGACATTTGGGTCATAATCT
CTACTGGCAATATGCTGTACATGAACGTCAACCGGAATTGCATCGTCTTG
GTCTAGTGAAAACAGAGCAATGCAGTCTGCTACTTTGCGCCCAATACCAC
TGAATTGGATGAGGCTGTCTTGGACAACCTGGCTATTTGTTTCGGTACGG
AGACCAAGTAAAAAATCTTCTCTTCCACATTTCAACAGCAAGTCACGAGT
TTCAGTCATGTATTTTGCACGATATCCTAATCCCATGTTCCGCAGATCTG
CCTCGGCCGCATGAGAAAGTGATGCTAGGGTAGGGAACGAATAAAGCGAA
ATATCGTCACAGTTTTGTGCTGGGATTGCCATCATGAAGTTTCCATACTG
TTGACGAAATGATGAAAGCATCTTCGTAATTCTCGGAATATTATTGTTGC
TTGAACAAATAAACGAAAACATACATTCCAATGGATCCTGGCGGAGTACG
CGACATCCTGGAATGACAGCAGCTATTTTTGCCAGACGCGCATCAACGTT
TGACCATTCTTCGTATAAAGGGGCGAGGGGTGTTTCTAAACGGAAGTATG
CCTTTGCAAAAAAACAAGAATGGGAGAATTATAGCACACCACACAATGAA
CGAATGGTTTAACGGTATTTGAGTATTCAATAACGCTGAGAAGTTAAACG
CAAGAATGACAGTCATTATACGCACTCGTAGATCATCGCTTGCTCCTGTT
GTAGGTCCATGTAGTACACGATAGAGAGTTGTTGTTGGCGTCTCTCGAAT
CGAAAGCACTCTGTTTTGTAAAGGTCCGACCCATTCTTTTGCATTGTGTG
TACCCCACGCCGACTTCTTTGATGGCGAATCAGCAATATCATCTTCGTTA
TCAttctcgacaacgagccaattaaaacactgtccattgGTAAGCGTTGC
AGAAGGTCTCAGCTCCTCTGGTGGGACTTTAAGGTCGACCCACTCATTTT
CAGGGGTCAGTGCTGCAATATCCGAAGATAAAATTCTAATATTGGGGGGT
TTGGAAGGAGAAGAAGATAAAGATTTTTGCGAAGACAGTGTGCTTGCAGA
CATGGATAAAAGTTCGTCTTTTTGTGTCCTTCTCTTCTTTTTTGGTGTCG
TCATGCTTTGAAAATCGAATTGCTTATTCCAGTCATTATAATCCGCCAAT
CCAGGGGTAAAACATCCCCGTTCCCAAGCTTCACGTTTCTCCGTGTAACT
GAACTTTGCAGCGGCCGGAGAAACACCCGGCAAACATACAACTTGAATTA
CTCTCCCACTCCTTTTGTAGCCCCCATTCTTGACCGAAGCGTTGCGAGCA
CTATTCATTGCACTCTTAAACACCCTCTGAGATAATTCGTCTTCTGCCGC
CACAATCCCGCCTTCCCTAAACCACTGCTTAAAATGCTTGACAAAAAATG
ATGCACCAGTGGTACCGTTTGCAATGACTATACGCTTCACGCCCCTCCCG
GCTCCATGAAACATGGTCCCGTTGCAGAACTCTTTAATCGGATTGGCCAC
TTCTCGATTAATGTCGGCATCCAGACTTCCCTTTCGTTCGCATTCCTGAA
CAATGTCCCATAATGCAAAGCCCTTGCTGACAAGTGCCTCGAGTTGTTTG
TCGTAGTCAATTATTTTATCCATTCCATACCGGAGATGATCGTAGAAGTA
TACGTACGGCTTGTTGGTGGAGGGACTGACCGCGTCACATCTTCGGAATT
GCAACGCGTCTCCCACTAAGTACCAAAATGCATTTTGGGGGTGGCCGAAG
AATTGATTTTTGGAGAGAGAAGCGATCGAGGGATGTGTGCCCAGTATGAG
TGTGTGGACCGGTGGATAATCCGGAGCGTTCAATTCGTTCGAAGCATGTA
CGTTTATTCCATGGCTATTGTTTGTTGTTTTTTCGGTAATGTGAGAATGG
GTTCGATCCACCAGGATGTTTCCCCACCAAGCTGGTTCAAACGACTGTGT
GCGTTCGATGGTAGTGCTCGGCTTAGCCTTAGATGGAGATGTTTTCGACT
TCTTAGTGGGAGTTGATGCTAACTTTTCGACTTTGATATCGCTGCCTTTT
CGTTTAATCACGTCTCTTTGCATCGAACATTCTTCCTCTTCCTTGTCACA
ACTCGTTGCCGTAGACTCGGTGCAAGAAGCAAAGAAAGGCGATGTCGCTG
TCTGCCGTTTGACGTTTCCTGCAATGCCACAGAAATACGGAGAAGATTTC
AATCTTGTCGAACGACGCACCAACTTGGACAAAGAGGAAGAAGCCGCTGG
GCTACTCATTCGTGACAATGAAATACCGGAGACCGACAAAACCACGCCAA
TGAGATGGAATGTGACCATGCGCACGAAAATGATGAACCCGGCGTGACTT
CACTCACAGGTGGACCCTGCGATCAATCCTTTGGGCAGGGAGTGAGAGGA
GGCGAAAGATTGATGCGCTCAACTCAAAACTAATATTTTCGCTTGAGACC
AGATGCCTACCAGATGCTATACCATTATTGCATCATATTGTCGCTGCGGT
TGCCATTGTTTAGATGGTGATCTGCTGTGATCTGGTTGTGATGATAGCAT
AATAATAATAATATAATATTATGAATATGGTAAAGATGGCAATGGTGTAA
AAGGTAAACACCTTTTTATTATTTGAGATTCACTAATTAATAATAGGCTA
CCTTTATCAGTGAAAGGGGATGGCCCTCGGCACGCCTACCGTAGCTCGGC
CATAGCTCTATGGTATTGTATCGTGCAATACTGTAGTTACTACAATACCT
GTTCCGACCATGTTCCTACCTTTGCCGTGAATAAAGTCAGTGTGGGGCCA
TGTTAGTGTGCATGTCCTAGCCAACCATTGCTAATCTGTGTATGTTAGAT
CGCGTTGTTGCTCTTATTCTGTTTTCCTTCGCTGGCTCCCGTGACGCTCC
CACAGCGCTCCTCACACCACCTACTTCTTCTGGCAAACACAATACAAAAA
TTCCCGTGGCCTCATCACGGAAGGGTGCTGATCAAAGGAGTCCAACAACA
CCACCCTCCCTCTCTTTAAGACCATCAAAGCAAAAGAAGAATGGATAGGA
TAATGAGCAGAACATAGACTTCAATTGCCTCATCTTTCAACTATTGTGCT
CTGCCAAGGATCATCTTGTTGAGAGCCTTTGTCTAGCTAGTTGTCCTGCT
GAGCTGCAGTAGCAATTTGCTGTTTCATCCATCTTGTGAATATATTTTGC
AATGGTAGCTTCACCTTCATTTTCTCCGGGTACACCTGTATTGTTTAACA
TTAGACACGCCTTAGGCCCCAGGTCAAAAAATGCTATCATGGCATATGAA
GGTATTGTAAGTTCAGTATGGAAGGACAACCAGACAGGATCTTTTCTCTA
CAATGTTGTACGAAGTAGTAATGCTCTAGATGATGGTATACAAGAAGTCT
TTGTGGAGACTGTCATTGAGAGCGATATTGCATTTGGGTTGAAGTGCCCA
GTTTTTGTCAAAATGATGAATCCTTCTAATTCAGATTCTTCCGAAGTGCT
AGGGGGAGAAATCCTCTGCTTGGACTTAACAAATCATGGGAATGGAAATG
GAACAAAGTCCTACACTGTGAAAGTTTTAATGAAAGATGGAGGAATCCAA
ATAGAGAGGGAAGTGTCAACAGATCGTATTCGTTATCAATTTGGACTCGA
TCAACTACAAGCTGGCTTGAGGGGAGCATGCACACAAAGTAGCATGATTG
GGATTCGGAAAAATTTACTCGGCATACCATTGATGAAAAGATCCACACAG
ACTGATGGGGAGAAGCGAGTCAAAAATGATGATTTCAGTCGTACTTCATG
CGACAAACAACATTCATCTAAAAACAAGAACAAAAATAATATTTGCAGTC
TGGAGTAAAACTATCCTCAAAACAAGGTTCATACAATTCAATGACTTTCA
GAAATCAGAGGATTTGGGAAACTATTTGCTATACCCCAAAAGAAAAATAT
GAAAAATGATGACTACAAAATACCATGCACAAAAATATCGTGGGGACTGG
CTAACAATATTTTGATGAAACATCTCAATCAAGGAGGTTGAAAAACACAG
ACATGACACCATCGCTTAACTACGGTATCAAAGCTAACATTGAAGCATGC
AACAACACAACATGGAAGAACATGGGAGCAATGCAACAACATAACAGGGA
AGAACATGGGGGCAACAATAACCAATCCAATCATATTAATAACAACAATC
TACCACAATTTTCTGAGGATGTAATTCATCTGACAAGTGATGAGCCCCAG
ACATTTCGAAAATACAAGATGGCAATAAATAGGGTGCATATGAATGAAGA
AGCTAACAGAAAAATTTCAACATGCTGTACAAAAATCCAAAGTAAAAAAC
TTACGTCACATTTTGGCCTTGAATATGCAATGGATGTATTAGATGTGGAA
GTATAAACACACTTTTCAGATCCACAAATGCCCCACACGAGCAAGTAAAC
CCCTAACTATCACGCACAATTTGCAAAGATTATTATCATACATGCTGCTC
TTGATGTACATTTCATGACAACTGCACTGAAACCATGATCATTCCAACTG
GAATTTGGAATTACAAGAGAACTGAACATATCAGATATCCATGTAAAGAG
CAAGTTCATGTAGATAATCTTCGCATCGTCACTGATTATCCAAAAATGGG
ATCCTTAATATAATGCAAGAGATGATTCAGTTGTCCAGTTGGGATTAAAA
CAATAGTTGGTACAACAAACCTTTGGTGTCCGTGTCACTAGTATTTGCTG
CAATTCTGGAGGAGGAAGGGATTGGTCAATTGACCAATAGTAGCAAGTGG
GGGTGTTGATTAGGAAACTGTAATGCGAAAAGGAATATTGTTGCATCGTA
TATAGCATGAGTGTTAGGCTTACAACAGAGAACACCACCTGGTCATTGCA
GGAAATGCACCGACAGATTTCTCCCTTGCAAAAGGGGAGGGAATAAGAAC
AAAGGGCAAAGTATATGCAGGAGATGTGTTTTAATTGAACTTGAGCCCAT
GCACCCATGAAGCTTGGATAGGTTTTAAGTAGAGTGTGTCAGCTTTATTT
ACTGTCACAGCGGTAGTTTACTCTCAATGGGACAGTAAATGATGTGCCAT
TAGTCTTGCTTTATGTACACAATATTACATGGATAAGTATTTGTATGATT
TGTTTTAAATTGGCTTTTATGCAAAGTTTGTTTGTTGCTTCTGCAAACTA
TTTGAAGTCAGCTCTGAATTATATTTGGAAGAAGATAAGGGATGAGGATC
TGTTATGTACCAAAAGAAATCTTCAACAAAATGTGTTACTTCAACAATTT
GAGAATCAAATAGTCAGACAGTGTCTCCAACAATCTGGTCAAAAAGGCAA
CTCACAAACTCATGAATGATTCCCACCAAGATTTATACAGTGTATGTCTC
TTCTCTCAATGTTAATGAAACCCATACGCTTGTCATAAATAACAACAACA
ATGAACaggctaatcaggtcatgaagaaggtattgtccttggatgacact
gaccttacaactaactcattgtgcaggtgtcaggccaaatggcaacccag
tgtgattagacagagaatatcactcccatcagtactagaaccctcttgtt
ggtccttgagaacaacaagaacattaagaacatcacttaacttgatacca
aacaacccagcatgaacaaaatgaaagtaattgatgggaagcgaaagatg
gatttgatggattcatatatccccaagaaacccaagaaagtgggctcgat
caacgaacaatacgtgctctgcaagcaacatggtaggcaacacaagagac
agaatacacatgattgccattgttataacaaggatggtcctcctatcaag
aaaaatgggggcacatgcccgtctcacgcaagtaagctctagtccaaaga
aagtggatgccagGTTGTACAAGCAGAAGTCAGAGGATTCATTGTTGAAA
TTGGCCTGATTCATAATGGTCATATATCAGGACTGGGACAAATACTTCAG
ATGAGCATAACCCACAGTCACAAATACAGATTTGTACAGGACCACTAAGC
TTTCCATGTTTGCTAAGAAGTAACAATTGAGGTCTATTGGTTAAATTGAC
AATAAAAGATGAAATAATGTACAGCGCAAAGAAATATTTGAATTTTTACC
TTGAACAAAGCAATGGTAAAGGTGCTTACTTTTCAAGTTGTAACCACAAG
AACATCAATCATGCTCAGTCTACCCTCTAAAGCATCTCTGTACAAGATGT
CCTTGCATGGATTATGATTGCACAAGCAGCAGATCATGGCAAGGTTGGGG
TGGGCAAACAGAATTGAGGAGCAACTACAAGAATTCTTGCTTCCTCTAAT
GAGAAGTATGCAACAAGTGGTGGAGAGAGTGCCTTATTATGGTTATACCA
GGAGAGTGAACTTACGGAAGATTCTGCATTCTTTTAGAACTCATGCAATG
GTAACTGTCACATTTTTCATTATGGAAGTTAGCAGTTTTAAGTGCAATCA
TCTTTTGAGGATTAACTATATGCAAAATACTACGAGCCTGTGTTATCTAT
GATGAAATTCATGCATAGTAGCTACATCTATGTCTGTGACATAGGccaag
aatctgccttatttagtacccctaggcactaaaattaaaagacaccttta
cctaaaataaaaaggcaaaataccaagtggcgaggactcctcaggaaaag
ggctccactgatccctgatcaaaacggcatggactcctcagcacagaagt
ccatagccctactaccagaggcatggactccccaacaacaaagtccatag
ccccaaacaagggaacatccttgagaagggtataagcacaccaacattct
gtagaatgtacacaatgttcgttttaaatgaaatggatggagtgatagtt
ccactgcccttccatcctcacaattgtacaaaaataagctcataaaaatt
attctttgacccctgtcgaaactacctttaaaaatccagcttaatatttt
ttgcaaccaaacggctcaaatcaATCTGACAGATCACATTTTTTTCATTT
GTTATTTAATGAAAAGTTGATTTGATAGTATGGGGTTGAACTAATCAATG
TGATGTATTTTTGTCATGACGTGGCAAGTTTTTCCTTTACGTGAACATAT
GTGGAATTGTATCATTGTTTTTGAGGCATCGTATTTGAGTCAATGGGTGG
CTTGATTTCAGTCCTGACTTTGTGTGTACAGAATATTAGTAAAATAACTT
GATTGTGAATTATGAGggaaagtaccacggcatcaattacaaatttataa
tataatagattttgcaaccatatgcagaaagtgaccagttgtgaccacaa
atatACTGAATCGTTATCATGACTGATGTGCTCTTCCATTGTTTGACTTC
CTTTCATCCCTAGCACTATAATATTTTGATTTGGACATCCAAGACCAGAA
GATCAGGGATACTGGAGTGGATTTCTTGTGCTAGAGGAGCATCAACTACT
TCATACAAAATAGGTATCTTGAAGACTCATTGTCACAAAGTTAGTTAAGT
GATGTTCTCAAAAAACCTCATTTGTATATGTTGAATTGGaggaaccagga
tattttggcgattctacatatttgtgtatgttgtatataccagaaattta
gagatatcccagttcCTGCCAAAATTATGATGAAAAGAAAACTGACTGTA
AGGCTCTGTCCACAGGTAAAAATTATATCACACTTTTTTGCTTTTGTACC
CCAACTTTACTGGTAGGAACCTTGCTCAAATAATATCAATTCATTGTGAA
ATCAACTAAATGACAAATTTTGCACATTGTGGAATCTCACCATGTCCCTC
TCACATCGCTCATAGTCTGGACATCAGCTTCATCTCCGCAACTCAAACAA
ATAGGGTCATTTCTTCTTCCTACTGGTGTACCtgacataggccaattatc
taccttaactggtaaacccaatgagcttccgcctggaacacctaagggtc
ctcttcactttgcactagacaaagaaagtgtgcaaggtcataacatatta
gtttatcaaaaacaatatatttgaggtacatactcacaaggtatgtccaa
cacatgtatctacccgttactacttaataaaaaaatacatcaaaacggct
taggtcactatcaattgatagccttcgcgcaaccagattggatcgtctgt
ccatcattccaccatccatcatccattcactgtctgcatgttgaccatgg
taggtttgtctgtccgttgtcccttgtcgctggaagacgtacaatactct
tggtctctacgcgtggcgcaacttgtgctgctcgacACTGCATGGGCACA
AGTGGGGTGTCATAGCAacaaccacaagggaaaatgaactcgcgcaggac
ttgtcccatgatcagggatcagccccatttacatgggagtgcatcacggc
agagcccatttgatggatcgtgttgctgcacagcctttgcgattatgctc
taaaaacgaccacaaatagtgagtcctagactaaaagggctcagcccatg
atctaaaaggaccagcctaggagtgaacattgttctactccacatattgg
cataggagcacaatgtattgccgcatcccggtcaaacgtcagaacaacgt
ggaaaaatatctccaagtccctgcatgcatgggggtgtaagatggacaca
gaaaacgactacaagtcgtgccccagaataactctttgcaaaattcttga
gaatttcctattcctgcaagaatgctgcatacttttggcgggttttgtca
gaaaaacacacaacttgttgattttgttttgaaatccaagcaaaaaagtg
agaaaattccacaaagatgagaattcctaccatgtgatatccttttcatg
cgcataaactaccaagcttcgcaagaaagagcaataatcaaaatagaagc
tagctggcttgcaaatagcccctgcacatcctctggtccgaggaaaatag
aattcagagcccgaaaatgattagtcggaattctttgattttaaattgaa
agagcttgttagaaaaaatcttaaccggaattttgctgtcaagtttaaaa
acctgattattcaaataccttactagatgtaaaaataaaaataaaaataa
aaataaaaatgccaagaaatcttctggtatcatgaattgttttctcaaga
agatgtactcttctcccgtgtagcgaaacgtacacttgtgctatgctgca
ctattcacaagcacaggtatcaaaaaaagcaactggaattcaaaccatgt
taggtttcgaacccctgacatggtgttgctacagtaacagcggaggcaag
gacacggttccaaAGCAggaatatatgatagtctccaaaggctagtttga
aagaccgtcttaagcacggttagtatggacttaccaagcagcacgtaaag
gtttgatcgacaaacaaatacacaacatctctgcacaagacaacaagggc
atcataacagacccaacgtcttctcaaggcaaaagcaccatgcttacaag
cagataaaacttcctaaacattcgcccatacaaggaactcacatgctaat
gggtggtccagtacaagggagaactttaggcaagacaatatgcttgtctc
acctcactcgcaactggaattgtagaggaggaggtacaccgtacacaaaa
atgagacacattaaggttagacgtttgttaccacaacaagcctagagcaa
taccacaactcaggtttggtatgctcgcattctagtacatgctgaacata
gagtgtataaacacagaataaaaaagattgaatccttgactatgattaac
actattggaatcaaaagaactgtgtcttactagatgtctcaccaagactc
aatgactagtacttgattctcttgtgagaacttctgatggtttaccttca
gaatatccatggagaacacatatggtatccatgtgtaggaactcatagag
tcaccaaaacacatgggtctttttgctaaagacaacgggatgaccataga
tagtggacctacgtgttacacaacaaaccaatcataaaacaagcctcata
gttatatgagcaccagagcacaaaggatccatgaccttgttcttgtagac
cacagcacagagaattgagagtatccctagctaaaaggggaatgataaca
gctcacacaaaggataagtcaaacatgaacatctctactgagagacatga
atcaccttgttggcatgcaatgctgcaatgcaaacagctatacacggaaa
gctgtatggctgaattagcttagacaaatccaaagagaaaacaactaata
tgttgtcaacatcaagggaagttcaattcttgaagatgtttgctgtgaag
tcacaatatggttacataaagcataagataatagtcaacaactgtctttc
aaaatataaaaataggtacgcacatgcacatttagttatgtttcaatgtc
attaccaccaacaaaagagttatacatggacagacctccctcaaggatcc
ttgctacaaaatacaaaaggatgtcataaacaatgaatctatactcttca
tggtacaaaagacatagacgttaatgcttggaccttccaatgattctagt
caaaacattaagtatgacttgacattgttcacttgctggtagctgaccct
ttgggcaactattcccatggatacataggggtcatagagcaaacagaagg
agaatatactaacaccaaggactgcagaagataacaaacagaaaatctgt
actatcagcacttttgtacctagacctggttcaatatccatattgtacac
acactgtgacaattatggtgcagtttcaacactacacttttggaccatat
gcatttcatttggccttccattgtaagtcaaccagagtcttcaaaaatca
caacccaataagtgaataactaactagagatcaacatcaacccaatcatg
gtgatgcttggcctgctgtaccagtcatggtcttgtcggcagcttctagt
ggcacaatgttttcctacacaaacacccagatgtcattcactaatcccta
ctatgcagtgcctactgcctaaatgtggtgtagcaatcaaaaagatggaa
ttattgttcagcattccactctctctctctctctctcacacacacacaat
aatcaataggagacaccaggcaacaccaaccagaccttaatttattctca
ccaaatttatggtcacatggtcggtgaaagcaatgctttagtactcaaag
gtcttttaccccgcacaaatattcagtcagtatagcaatgatatttaaac
tatcacaaaagttatacgataagacaatcatggtttcaggcggaactaag
tcataataaatttgacttaggagagtacaaacacaccggctttatcataa
gccatggcaaatctccctctccacaagaacttacacttcatatactacat
aaaatatgtatgtacaaaacatcacaggcagcttgcacattgttaacctc
aaccaacaggtttttttggcaagtctggctcataatcggactttttcctc
acagaggttttacttttctgcgagccatgccaattctccaatcattgggg
cgagtgacataggccaattatctaccttaactggtaaacccaatgagctt
ccacctggaacatctaaggcgattcgccttcgactgggttatatgctggg
ttaaacgcttttttgagctcatatcgctcattgaacttatctcggataat
gccagcaacagcgaccgggcagttgactctgatgggttaaaaaagatcac
ccactgttgaaaatcaaaatctgctgggttttaattgttgatttcccccc
ttgcgatttctcctggggtaaaaaagtttatagttcttgcagccattcat
tttccctgccatataatttggtttgcAATTTAATCCGAATCAGAAGAGAT
AGagaagagatccaacatcttgaaaaccccttgacgatgaatgccgaaac
caatttttgaccataactcaacaaccaaccagagttttgatgaccggatt
ttttgctggatagtgccAAGCCAGTATTGAATTGTACCCTTTAACCACAT
ACGAATGTCTTGCGTGACAGTGATGCCATGAGCGTTGAGCGTCGGTATGT
TTAGTCCCTAGACTTCTAGTCACATTGATTGATCAATGCATCCAGTCTAT
CACTAATGAAACCATGAGATTTGACCCTTGCATTGTCTTCGTACCCTGCA
ATTTCCAGTACCACCCATGCATGGTGATGCAGGTGATGCAGCACATATCA
TCTCGGGCCGAGATCAAAGAAAAGTTCAGTGGAGCATCCTGTATCACCCT
TGCATGTTGGCTGATCTCCTCTCTAATTGCAATCATTGTCCCCGCCTCCA
AGTGGGCAAGGGAGCGCAATGAATATTACAAGTATATGGGACAATACAAT
GAATATGAATCGAAGCAGCAACAGTACAAACAGATGAAAAGTGGTAACGG
GAACTGGACAGGATCAAATGCTGCCATGAAGTTTGTGTATGCATGGAACA
TCATCATGTTCATTGGACTTACCATTCATAGATACCGCATATTGGCAAAT
GGAAAGGATCAAATGGGGATCATCATAGCGTTGTTGATTTATGCTCAATT
CAGCCTAATGAATCTCATCACCACGACTCAAGGTGCCATCGAGACAGATG
ATCATTTCTTTGAAAATTCCATCTATGGCTGGTTTGGACAATACAGTGTG
CTCGTTGCATACACTGACTTCTGGATGTTCCTTTGCAGCATGATATTTCC
CAAAGTCCTTGGGGCTATTCAATACCGCAACAGAAGCCAAAAGGAGGAAA
GTGTTGCCGATGTTTCTGATAGTCTTGCTGTTTACAAGCAAGATGGCCCT
AGTTTTGATGAGGTGTTGACACAATGCAAGGAAACAGATTAGGTTCATGC
ATGAATGTGCTAGAGGTGTAACTGTGTTTTTCAAGTGGGCATTTGTAAAT
ATTTCATCACATCTGAGCAAAACAGGGAAAGCTGTGCTGTATGATATTTT
TGTTACTTAAAATAATCATCACGTTGAACTTATTATGCAACATTATTTTG
AACTGGATCATCTTTATGACGTATGGAACGATTGGTGCAATTACTGCCAT
GAAGTGGTAAACTGCCGACAAACAAACTTGTTATCCAAACGGACCAGTTT
CTTTTTATTCAAGTACAGTCCACTTCCTATTTTGAGTCAAGTGACATGAC
AGAATCAGTGTTAGTCAGCATGTACTGAGAAgaaagagatgtggcagagg
agtgatgacgttgtaatgcacacctacaccagaatgtgtgcccagttgat
ggcacattttatctgggcaaaaaattgatcttatataacccttttgttgg
cgtgagaatttgtctgggggtatgttgtcgaaaaagaaaaaaatgggtgg
gttaaaaatataataacccaggacgataacccagtcgaaggcgaatggcc
Aaagggtcctcttaactttgcactagacaaagaaagtgtgcaaggtcata
acatattagtttctcagaaacaatatatttgaggtacatactcaacaggt
atgtcctgagaaacaataatccaagtgaagcggttgagagggttcaactg
ctaaactgacaagcctacagtgtgagaccttctcaactgacgagcttgca
gtgtgagagcttctctctaaatgagatcacctgaagttcataccaagtca
ggcagaatcctacagtttcattttgtgcaatgaagcacatttgcttcatt
gctacttgttagtaccaaataacttaactcataaaattcagttcacaaca
catgtatctacccgttactacttaataatagattacaccgaaacggctga
ggtcGGTGCCATACACCAACATGGTTCTTGCCCAGGTTTTATGTAAAAAT
TGACACATTGTACCAATTTTTCATATGGAGATGCACCATTCGTAAAAACT
TGTGAAGAGACTGCACACATGTGTGTGTGATCACCATGGGGTAGGGACAA
AGTGTAGCCGTAATCTCTCAGTCCATCATTGACTCTGATGTTGACTGAAA
GGTATCTCTGTGGAGGATTGATCCGCAGATTGTGAAATCGGGGTACCAAC
GTGTAAAATCGTAGCTTTTTCTTTTACAGCAATGGACTGGCCCCAAGGAT
GGCGACAATAATGAGACCATTCAAAAGAGGGCTACCCCAGTCCTAGTTCT
GTCCCCTTCCGATTGTGCTGTTAGAAAGAACGTCTACCTACGTTGTCACA
TCCTGCGGATTTCAGTACTCCTACTGTTTCTTTTCTATTATTTAAGCCGA
CCAATCATCTTCTCCGCGACAGTACCATACCATACCGTAGCCTCGGGTCC
AAATTTTATGTTTGATTTTCCATTTCGAAGTATGAGGCACTGGGCACAAG
TTGTCCCCCTAACAATAGACATGATATTATATTATATCCGGTACACAAAT
CTCCAGAAAGTCGTGTCGACTCTTCTCATCATTGGTATTTTTTGATGTGG
CAAACATAACGGCCTTTCCTGTTGATGGGTTTTGGCCATACCCTTCGGAA
GGATGAAATAGGTCTATCTGTGAGCTCTATCTCTTCTATTTGAATTGGAC
TACCGCGATTGTAGACAAGAACTACCGTGATCCGCCAAAGAAGCGCGGGA
GAGACCCTACCATCATCGATATCATCTCAACATGGAATAATGGAGGTGTA
GAGATTTTACCAATCGTGGAACAGTACTTCCCACGCCCAAACCGGCCGTC
CAAAGCCccccaccgtccatgccaaccaccgcaccgcgccattaccccac
accaccgccacctccacacccgccATGTATTCCATGATCGCCACCGCCCC
CGAATCCATCCAACAACGCCGTCGTCTCCAATCCCGCGACACCAGTCCCA
AAGTGACCCCCACCAAGACTCCCCGGACGCACGCGCACCACCCCCGCGCC
AATGTCGTTCGTTACGGAGCGCACAGTCCGGTTCCGACGCAAGGCACGGG
TACGAGTCCGTCGTTAACACGGGAACGACGACGGTATTCCCATGATGGTG
TCGATGTCGCCACGGCGTTGGGTTGCGACGCCTCCTCCGAGGATGCCGTT
GGGGTTGGACTGTGGGAATGGTTCGTCGGGTGGGGGGCAGTTGCGGCGGG
GGATGATGGATCCTCGTGCTATGTTGGGGAGCGAAAATTGCCGTGAGGTT
ATGGGGAATGTTCATGACCAAGAGACGAATCGTTGCGTCCAACACGATAA
TTCGCATGATTTGTCTCGGGAAGAAAATGACACTCACGATCGACAGGCTA
TGCACGAATACATTGTGGAGCAAATTGTTGTCGAGGGGGGCGAGAATGCG
ACGGGCAATACTTTACGGGTTGGCGCATTGACAAGTCCTATGCAGTCACC
ATTGGGCTCAGTGGATCAACATTGTATGGATGATGAGCCCACTAGCAAAA
ATGCCAGCTTCGATGACAATGAGGAGGGAGACGAATATTTTGACCGATAC
AATGAGAATTTTGTACGCACTCCCACAACAACTGGACTGCAGCAGATGGA
GTCGTTACCCCGCAATAATTTGGAAGACAAGAATTCCATAAATCAGAAAT
TTGGCTACAAACGATCGTGCTCGATGGAACCACTCTTTGACGATTTTGCC
GAGAAGCAGTCAAACACAAAGCCCTTACTCATCCTCAAGACAGTTCTAAG
CACTGATTGTGATGATGAGAAAGAGACTGAGAAATCTCCGGAAGTTGTTG
CATTGAGCCCCAGTTATGAAGAACATTCATCACCAATTGACGAAGCCATG
GTGCGAGATATATTTGAAACTACCAGCAGTACCAATGGTGTTTACATTGA
AGATGGAAACGAAGTCAATGTTTCACGTTTATACATGCGGTCATCGTCCA
TGCAGCCTATCTTTGATAGAGATTCCAGTGAGAAGCTTTCGTCGGCCGAC
CCGTTCACCTACGAAGAATCATTGACGACAGCGATCCATGATTCACAAAT
GACTTGTTTGGAAAAACATTCACCGAATGCAACCGGCGAAACGAGAAAAA
GGCTATCAGATCCCTCTTCACCAATTGTTTACGAGTTGTCAACTCATCCT
GCATCGCCTTTATTGTCGGATATTCACACTGAAATCCAGGAAAGCGAGGC
GTTTGGTCAAGTATGTGCCAAGTTGACGGGTGTGTCTTTGTCTCATGATT
CGGCGTCTGAAATTGGAGGCGATACGTACTTTGACAGAAATTCCGATGAC
GGAACGACGAACGACGAAAGTTCTTCTTTGGTAGGAGCAAACAATCGCGC
GGAAGATGCTGAACTAATGCAACCTATTGCTCTGCCACCAAGACTGAAGC
GAACAACCGCAGAACCCGACTCCGAAAACCTAAATATTGCATTAGATTTC
CCATTAACACCCGGCAGAGCTCGACAAAATGACACAACGTTAAACACACT
CCCTGCATCACCGAGGAGAAACTTTACTCACACGCATTCCCTCCTTGATG
ATTGCAGTGACGAGGAAGACGACATATCGTCTTTCACCATGGTTGATAGT
CCCACTCGCCACACTCTTTCATATTCCTGCTTCCCTAAAAAGCACATCAA
TAACCACCGCAGCTCGTACGTTTCATACTTCAAGAAGCAAAAGCCAAACA
AGCAACGAGAGCAGCAGCTAACAAACACTGTCCACGCAACCGTTGATAAT
AACATTCATCAAGCCATGCTCCAAACACGTCATCGGCGGTGGACTTGTCA
GTCAGCCCTTGCTGGATCCCATGCACAATCCAACCAGTTGTTTGATCTCT
CTAACCGCGTTCAATACGTTTCAATACCGGATAACAAGACAAATTGGAAG
AGCAATCAAAATAGAGATTTTAGTGCCATGGAGGAAGATAATGGTGAACG
CATTGTACTCGCTACCATATCTGTCTCCCATGCAGCGATTCGTGCAGGAG
CGCTGGCATGTGGTCTATGGCGCACTGTGAGATTAGTTCGACTTCCCCGA
GGACTTTTTGAGAAGCATTGGTTACTGTGGAAAGATAAGCAATACTCGTT
TGAAGAAGTTTATGACGAAAATGACGTTTGGTCGTTACTGCAGATGTTGA
AAGATACGTTTCCGCTGTTAGATCAGATCGATTTTGGGGGGGACATTTCT
GAAGGATGCACTCAAGAAAGTTATCATAGTCATGCCCGTGAGGAGTGGAA
GAAGGAGATTTTCTCTCGTATTTTACAAATTGTGCCGAATCTTATCGCCA
TTGATGGATTCGACGTCGATGGACACGACGTAGAAAAAGACCCCCCGGAT
CCTCCGGACATGATGCCCATGCCGACAGAAACTATGACCGATCAAGTGGG
AAATGGCGCCCTCGAAGCCAAGCACGAAGACAATCTCAATTGTGTTGGCG
GTTCCAAAGAAACCCGGAAGGAAACTCACAGCTCCGTTACATGTGATGTC
TGCGAGCCAGTCGATATGCAAATGTGTGGCTGGACTCAGGCCGACGGCTT
CCAGAAAAGTTTTAGCCTTGAAGTTATCAGTGAGTTACATACTCAGTTGG
CCGGAGTTGAAGCAGTTGCAAGCTTCTCATCTCCGGAACATTGTTCAGTT
GCTGGGGATGTTTCATCCGATGCTATTCAAGATGTATCGGAAAATATATT
GTCAATGTTTGAAACTTGCGTTGGTCCAAAACATGAAAGAAAGAAATCAT
ATACTGTTGATTACCCTCCACTTGAACCAGACTCACCCGAAGGCCGCGAC
ACCGATAAATTACTTTCTTCTCCTCACTCATCTAATTCTTGGGGGAGTAT
GAGCAGTGGCAATCGACCACCTACCTGCCCAACTTCCTCAAAAGAACGTC
GCATCCTACCGAAACCATTTGAAAGAAAGAAAAAAGGATCCATGTTGAAG
GCAAGTTTGAAGCGACGAGTTCTTGGTTTCATTCCTTCAGTGTCGGTTAT
GGATGATGAGGAGGACAGTGATGAAAACGAAAATGTTGATGAATGTCCCA
CAGACTTATTATAAATAGACTGACTTTTGTAATTCTTAGTGCTGACCATA
TTATTGATAGAAGTTATTCTTGCTGATCGCATACTTTCTTATGATATTGA
AGACTTGAGTTCTGTCTTACTTTGATGCCCTACTACAAATTGTGTCCACA
ATAGAATCACGGCCCACCGTTTCTTTCGTGACTCGTTCGGCACTTGTAGT
ATAGTTCTGCAAAATGAGTGTCCATCATCAGAAAAATGAAAGGGATGGGT
TCACGTTTACGTTTCTAATTTTGCCGACTGAACTGATTCCTTGACGGAAA
ACACCATCACATTGCAAGCACTGATAATACAGATAATTACGGCGCTTTCT
CTGTCGTCTGGTATTACTTCTTGCGCGATATTTCTGCGGAGCCCCATCAA
GAAAAAAGTTCATACGCGAGCATCATTAATCTGTGTTCTTTTTTGAGCTT
CAAGATGAAGGCCCTTTGCAAACCAGAATATTTATTAAGGCCGGCTCTTC
GTTAGATAGGTGCTGATCTCAAACATGAAGGAATCTATTTTGCCCCTATC
AGCGGTTAGCATTCACGGACATTCGAGTGCAAACAAACTTTTGGGCCTCT
ACTCAACGGTAACTTGTGCTGTCAATCATACCCTATTCTCTCATTTCAGT
TTTGAAGAACCAATTGAGATATTATACGCAGAATTTCCAACAGGTCTGTC
AGTCAGGTGTAGGTGTTAGCGGCCGTTTTACGCACGGCCCCAATTAGATG
CAGTCATCTCTGCTAAACGCGATGCAGCCCTCTGAAACGAAAACGAAACT
TCTTTAACCGCCGACAGCTGCGCAAGCGACACACCAATCCTGCCAGTTGC
TGACCATTCCATCACACCATCATTTGCAGTTCGAATCAATGTTGTTGACG
ATGAACTGGAACTTCCACCCTCTCCAACCACCAAGCTCTCTTTTCCGAAT
CGATTGCCATCAATCGCAATCTCTTCATCACCATCATTAGTTTCTACTGT
TGCATCAAACCCAACAAACAGATGATCTCTTGGAACATTTGAGGAAACAA
CCAGCTTGGTTTTTGCTTCGTATAGTGCATCTATCAGGATCACAAATCGC
CTTGCTTCGTTGTATGTATTCCCTCCTAGTTGTGGTACATTTTCGATAAT
AACCAAGCTAAATCGTTTTGCAATGGCAATGTAGTCCGCCGCACCAAGCG
GTTGTTTGCATAGCTCATCAAAACTGAACCATCCACAAGAATCATTCGCC
TTTTGCACGCGTATAGATCTGCCCATTGCGACCGGAATAACTTCCGATCT
GGTCTCACCTCTACCGGCGGAGTACCATTGCTCAAGAATCTTCAGTGAAG
TAGGACCGTTTGATGGACACACATATGATGGTATCAAGTCTTCGTTTGAT
TCAGATGTCATGAACAATGCATCTCGTCTATAGTCACGCATCCCTCCCAT
TTCAATCACAGTCATTCGTTCCTTCAATTTGTCAATAAAGGGCAAAAAGA
CGGATCTATTAATCCCGCCCTCGTAGAGCCCACACGGTGGTCGATTCGAA
GTGGTAACAACAGTGACACCCAAATCAAATAATAGTGTCAGCAGCCGTTT
CAAAATCATTGCATCCGCAATATCCGTAATTTGCATTTCATCGAAACAAA
GCAACCGCGCCTCCTTTGCCAAGGCTGCCGCAACGGGTGGAATGGGATCG
GCACGTGGATGCCGCGCTTTGTAGAAGTGTATTCGCTGATGCACGTCCAA
CATGAATTCATGAAAATGACATCGCATGCACTTTCGTTGGATGGGTTTGT
AATGGACGGCATGATCTTGATCTTCCGTCATACCGCTATGACACGTTTGA
TAGAACAAGTCCATCAACATGGATTTACCCACACCGACAGATCCGTGTAT
ATAAATTCCTTTCGGAGAAGAATGAACAAACGAATGAGCAGTGGCTATCG
CGATGCCAGGCAAGTGTTCAAGGGATAACGAAGAAGAACCCGCGTAGTAT
CGTGCCGCTTGATCCAAATGGTGATCGGGAATAAGAAATCGTTCGCTGGT
GGGTGATGACAAATGAAAATACAGAGAATCGAGCGCCGCACCGAGGGACA
ATTGGTCATTGTCCGGATGGATTCGTCCAGACTGGACGTGACGCTTGTAG
GCTAGAGTGATTGGCCCGCCTATGCGCTGCTGGAATGCGGTTGCCGATCG
ATGGAATGGCATTCTTCTCCTGCTTTTGGTTAGTCACTCTTGAGACTCAT
GGCGATGGTCCTCATCTGGTCTCGTATAACTGATCTTCACTGATCATACA
CTTCGTTCGTCAAACATTACGTCAGATTACTTCACACAGACTCGACACAC
TTCAATTTTCCGAGTCATGGACTCCCGATTATCACATCTTTTCGTTTTAC
CATTATCACTATGTACCACTAGAGGTACCACTCACCACGAACAATGtggt
aattggatggtacggtagggtaggatagaggtaggatagtatggtgctgt
attgtatggtGCACACCAGGTGCACACCTATCTCGCACGCATGCGAAGCT
CAGCTCTACAGATCTCACAGCCCCCCATCATGCTCAAATCATCGCACTTT
TGTATCATAAGATTAGGTCTTCACTGTTCGAGGCGGCGATGGCAGTGAAA
CACTGCACCCAAACAACACGATACAAAAGCAAAACCAATCTCAATCTATC
AAAACTATTAAGAGCGTCAGCATTCTGCGTCATTGTCAAAATCTGTGTTG
ACCGTCCCCGCCAATCAATTCGCCTCGTCGACGCAACCCAACCCACAAGC
AACAGCTGTATCAACTCCAAACCTGTCGACAGTCTCCACAACGACGAACT
TGACCCTTCCTCCAACATCCAAACTTCCACCATGTCCACCAAAAAAGCCT
ACGAGCAAGATGGAGAAGAGGCTCGCGAAATTGCGAAATGTCTGCCTTAT
TTCCCGTTCAAGGGTATTCCGAGGTTTTACGACATCGGCGGGTTTTTAGA
GAAGCCGGACGTGTTTCAACAGATTGTTGACATCTTTGTAGCGAGATATG
GAGAAATTGGGATTGATTCCATTGCTGGGTAAGTGAGCGTGGCACGATAC
ACCTTTTTACAATGATCGTCTTTCTAACATGGCATATCATTCCACATTCC
ATACATTTGGATGTTATCGTAGATTGGACGCGCGCGGTTTCATCCTCGGC
CCACCCATTGCACTGGCCCTACGCAAACCCTTCATCATGATGCGCAAGCA
GGGGAAAATGCCCAATTCCATATCCTCCGACGAATATGATACTGAATATG
GGAAACGACGTGGACTTACCGTTCAACGGGACAAGATTAAGAAGGGAGAT
AGAGTTTTGATTATTGACGATTTGGTGGCTACTGGGGGGACATTGAGTTC
GGCAATTCAGTTGGTTCATATGCTTGGGGGGACTGGTGAGTCATAATCTG
CAGGTTGAAGTAAACCTTTTCTACCTTTGTAACTGAGAAACTCTTCACTT
TTGCTCAATTATGGGCATGACTTGACTCACAACAAACAATCAAACAACAA
GTGGTGGAATGTGCATGTGTTGTGGAACTCAAAATGTTCATTGACCCACC
AGAAGAAACGGGGCTACCTAGTCGAACCAAGCTTTTTAAGACTCACAACA
TTGACCATGTTCCTATCTGGGGCTTGATCTCGGAAGATGTTTTGACAGTG
GAAGCTACTTTACCTGATGGATATGTAGATGATGGAGAGGAGCATTAACC
AGTTTGCCTTGATTCTTATGTGTGCTCTTTGTTTCTGGGAGAGCAACTTG
TGAAAAATGATGACTTAATTTTGAGTATTATATGATTTTTTGTTAAATTA
ATCAAACCTCCAAGATCTATGGATTGTGCGTACTACTTCTCAAAATTTAT
CGAATTCTTTTTGCTCTATTTATAGACACCACATGATCAAAGGCACACTC
CCCACATTTCTATACACAAGTTATCCTCATAATTTAAGCAAGCAATAGCA
AGAATTCATGGACCCAACTTGTATACTTACTCGTCTACAACAACCTCGTG
AGTAAGAAGATAAATTGGTTCAACTTGTTCAGTAGTGCAGGTGTGATTTT
TTGCTATCATGACTACGGGCATGATATAGAAAAAAGGAAGAAAGTATTCT
GAACATTGATTGTTGGTGGGTTTTATCAATTGCGGATTGTGAATCACTAT
TCTTGCTAATGGGCATGGAGATGTCTATGAAGGTATTTTTATGCAGCTTC
TGTCAATCTTGAAGTAAAACACTTAAAATATTGAAGGCCTCCCATGTGTT
AATTATCAATCTAAAAGTACAGATAGGTGTCAGGTACCAAAAAATGAAGC
TACAAATAACTGGCAGTGTCCACTTCACTGACTTTTTCCCTGTGACAGGG
GAATACTTTTGCATGGGAAAAAGGATACCTTTTAGGCACTCTTGGTGTGA
CTTAGACTTTCAACATGCAGAATGTCACTATGTTGATGATTTCTTGATGA
CCATGACAAAGACAATgcagtagcagcagcagcagctgctgctgctgctg
ctgctgaccatgatgaagatgatgatcatgatatcataatgaccatggtg
TCTAGGTTCTTTCCCTTGCATGACTGGTGCCAAGTCTCCCCTCACCAAGG
GCTTCAGTCATAACAAATTCTCAAGAAAATGTCAACATCAAAAGTACAaa
tcatgcatgattcaaatcagtgattttttaattaataacagcagtgttca
tcactgtcctgtcacTACCTGGTCACTGTCGAGCCTGTCTATCTGGACTC
ATCACAGCGCGGTTGCCAAAAAATTCTGGACAACCACCATAGGCCCAGAT
CCTCTTGAAGATGTGACAGCATGAAGGTTAATATACTAccacaaaacctg
gggtataagttatcaaatgccaagagctacattttgatagcaaaattaag
atggtaagaaaagttggtatcttgaaaggttatggtactgtgttaccatc
agttttctaacctactggaggttgtgaacgctaacaatgtgctgtgtaat
aatgccaatccttgtgtaagctgtgatgtgagttttgcggcgaatatgaa
tatcttgacaaccagccagagttacatggtcttgtaaatgaaggagtgtt
gctgatgacatggtgaaaccatccatgagggttctggtgtgtttcgcatg
ttataacactggagaaacaaaatgtcaaggaatctaggctaatgtaacct
ataccctggtgtaacctataccctggtttAACCTATAtgttaggccaaat
gtttggtaatttgcgattgcttagcaattgcaaaacacactttgcgatcc
cttgtcgatcaatgcactgcctaggatttgcatttttcactgttgcaatt
cctcgagaacagtggttttgcccgggatttctgcaatgacccctcatttg
gcatcgattccgtaatgtgacacgtctgatcggcatcaaagcagtctgtg
atgtgaccgtttggcatcaatttttgtgttcgacggtacacgtttgtatc
agaacttagaaattacaattccttaggaattgcaatgcgcacttcatcac
atcgtcattacaattcctaggagtcacactgttttcccggtcttttcgcc
gtgtgtggcaaacactgttctccccaataagatattactttacataggga
ttagtataatcacaagtacagtcagttgggtgcgttttggcgccaaatgt
ggctccaaatgcttccaacatctctgttttcacaggattcaaatatagtg
aggcggtggacaaagaattgttctaggtattcccaccagaattacaaatc
ctaggcagtgcattgatcgacaaggaatcgcaaagtgcgttttgcaattg
ccaagcaatcgcaaattaccaagcatttggcctaacgtagaatataccct
ggtggaacctgtgcccatggttttgcggTACAATAGTAATAAAAAAATCA
AAGAAAACATGATATCTCTCTAGAGGGTTAAAATCCCATTTGCCTTCCAT
AGCAAGATTATATATTAGTTCCTACGTATTTATTTCTGTTGTCTTCATTC
ACATATTGGTATCCTTTGTAGTCGTTGTTTCGAGACATCGTCCGGAACTT
ATGATGAAAAATGGCAAGGATACGATGTGTTGCAAGCTGTTGCAAGGTTC
TCTCTCAAACTAAGAATGCACATTACCTACAACATACAATATTACTTTAA
GATTTTTGCTTCGGATTAATAGAGAAAGTTTTAAGAGATTCTAAGCATTT
GAAGGTACCTCAATCAAAGATACCTTTAGTAGAAGAGGGCTGTTTCGTTG
TGCCGGATGTGGGTGAAACATGAGAAGCTATGAGAAGGTGTTGTTCTACT
ATACCGCAAATTTTTTGTCGCCTCTACAGGCCTCTACCACCCCGAGGCAC
TTTTCTAGCATCATTCATGACGCGGTAATGGCAGTCCTCATGTCGAAACA
CAGTCCTCGATATTTTTATTTCAATACCATAGAACCAGATTTTTCTGACT
CGCCATACGCGACGTAAGTCTTGACGTAGAAAGACGCGATACTACGATGG
GCTGTATCGTGTCCCACCCGTCCTACATCGCCTCCTCGGCGGGGAGCCTT
AAAGACTATCAGAAACGATATCTCGAGACCAAAACATTGGGGGAGGGAGA
ATTCGGTGTTGTCAAACTAGCTCATGACGTAACTGAAAAAGACTTGATCA
ATTCCACACCTCTAGCTGTGAAATATTTGAGGAAGGGGTATCAATTCAAG
GATAACACCATCTACAGCCCAATAAAGAAAGAAGTAATGGTTGGAGAGGT
GGAGATTTTGAGGATGCTGAATGGGGAGTGTTATAATCTGAAGGTGAATT
GGGTCAAAATATCAACTTCCAAGTTGTGTTATCAAGAAATTCGTTGTTTC
GTCTGACTTTTTGTATATTGCACTCTCACAGCTCGTCGCAGTGTATGAAA
CGCCATCCCACATTCTCATCTTGACCGAGTACTGCGAAGGAGGAGAGATG
ATTCCTTATGTTACCCAGGCATTCAAATCATCTTCACAAGGTCAGGGAGG
GCTGCGAACCGAAGATGTCAGTAGAATTAGTTATCAGCTCCTCAGTGCTG
TCGATCATTGTGACAAGCATGGTGTCATTCACAGAGATGTAAAGCCTGGT
GAGTTCCTTTGATCAAGATATTCATCACTCATATTCTCCTCATCCCTTAA
TCTACATTTCTCTTTTACGTTATTTCGTCGACTTCTTAACGTAGAGAACG
TCATGTTTTGTTCAAATAAGAGGGATAGCGAGCTCCGCCTCATTGACTTT
GGTAGCGGCACACTTGATGGAAACCATAGCAAAAATCTTCAAGAGACCGA
TGCTGATCAGCATCATACATTTGCTGGGTCAGCATTCTATATCTCACCCG
AGATGTTTCAGAGAATATACACTTCCAAAACAGACGTATGGTCAGCTGGC
GTTACTCTATATGTGTTAGTTGCTGGATATGTAAGTCGTCAACGCTTATC
ACGTTCCGCTTCGAAGCCCTCGAAAAAACCTAATCAATCGCTCATTTCCT
TATAGCCTGCGGAGCGCCTCCAAGAATGTTTCAATATACTTCAAAGTGAA
AAGGCTCATCGAATAAAAATTTACCGAATATTCCTGACAACATGCCTAAT
TCTTTTTATGAAATGCTGGAAGGAGCACTGACGTACAGACCTAAGTCTAG
GTCGAATGCAGGTCAATTGCTCAAAGGCGAGTTTGTTCAGTTTCATATTT
CTCACGGACACAAAGGAGAATCAAGTTTGAATGATAACGAAGAGGATGAT
ATTGAAGAATCGACTGACGACCTCCCAACTCACACTCTCTCCAGAACGAA
ATCCGTCTTGTTGGAAGGTTCTGTCATCCGACACAACACATTCCTTGGAT
ATCAAAGCTTTGAACGCACTGTAACCGCTGTCTTGGCAACGATGCTCCCA
AAAGAACAGCGCAAACAGTTAGTAACTAATTTATGGAATCATCAGCAGAG
AAACGAGCACGAATCAACCTTTGATGTGATTGATGACTTCAAGAAGGAGG
AAAAGACAGGTGATTTTGGCACTAATCCGAATGTTGTCAAACGGACAAAT
GCTAGCAGCCTTCGTGTCGTCCCTATAAAAGATTTGATAGAGATCATTCG
AGAGCTTAATACAGAAGAATCTAGAGGAGTGTAAGTCGAATCATGTTTTT
GTATTTGAAAGTGGTATTGCACACATCAACCCGATTCCTATCTTTTCACT
TCTTTTTCTGAATCTGATTCAAGTATCAAACGAATTCAATCCCTTGAGGC
GTACACATCCTATGATAACTATGCCTATCACATTTCAATGCTTCGGCAAT
TTGTCTCTTACTCCCGTGCTAACCGAGGCGGAGATGATAACACCCTCGAC
GAATCGCAGGCAAGTGAAAAAAGCATTGGAAGAATATCTTCAGTTCACGC
AGGTAATGTGTGGAGTACAATGAAAAGCAGGAAAAGAATGCAGTCACAGT
ATGGTGGCGACATGAGCGTTAGGAGCCAGTACGATTTAGGGTACTGTAGA
GATTGCAGTGTCAGGAGCCAGCCTAGTAGAGGGCTCAGACGGATCAATAC
TGCTATGGGGCCCTAAACAAATTTCAATCGACACTTAGTTTCATCAGTGC
CTGGCACTTGATCAATGTTTTTTTCTGGAACAAGGTAAATCCTTTTGATC
CATTGAGTGCTTGAATGATAACTGCTGTGACTGGGCCAATTATTTTGAAG
GATACACTGGTGTCATAACTAGATTATTATATTCTTATCAGGACCAGCAA
GTAGTTGTACGAGAATTTAAGACAATGTATTGCAAGCAGAGCCGTCAAGT
CAAACCTTGTTGGCGGAGGATGAAGAAGGGATTTCCATAGAAATGAAATG
TCACTATGTTAGAAGGCATTGTCTCAAAATGAGAAGCAGAGTAATCACAC
AGAACGACACTTCGTTGAAATTCTAGGCAGAGTAATATAGATTTACACTT
TATCTTTGTGGCCAAAACTGACAGATACCTTTCCAAGCTGAAATGAAAAA
AATGATGATATTTTTCAGATCTTTAAGGACAAATAATGTGCATTGGTGTG
CATTTGTGATTTGTCTGAATGCAACATCATTAGTTGGGGCACTTCTCTGA
CAAGCTTGAAACATTCCATCTTTGTATACATGGAATGGCATGTTGTGGAT
GACAGCTACACAGGTCTCAACAACACATTCCATATCAAAATCCAAGTTTT
TGAGCACTTTCGTGTCATCTTCTGTAtgtcagagagcgaaatcgcccgaa
ctcggaagaggggaagtagcgcggggtaaagtatcttgtgggattcagac
aagacaagataccggggcgcaccaagatagtgacgcaagatagtccgagt
gacataactataaatctagatcataaataaaatccaagaactaaaaagac
tcaactagctgttacaacagtactaggttaaaagacttccaacatacttg
agtaacttgaggaagttacaagcccaacaagaaatcgagatgagtgataa
cagcttgagcaagatcccatattgggatggaaggcggagagtttcggtgt
gtgcgtcagcaagattgaagcgtgcgccgagttcatgggtgtggggatgc
attggatcccactttgatggcgaactgtccgaccaaggcggagttcgcat
cactcagcgactaatcccgcggaggcggtcgtattgagctgtacaaggcc
aataagaaactgtgtgcaataatcgctttggggcagggtaagagtcacgg
tattgccttgctggggaagggcgaagacaactgacttccccaatggactc
gcctgcgagtcgttgctaaggccaagaaggcgaacaagccttcggacgct
agtgccatgatcgaaatggaggctgagctagataggctgcagttgaaggc
gcgagggacttttataatggcgtggttggagtgcttgacaagtacgaggt
cacaaagactgaccaggagttgtgcatgttgatggcgcgaaagaaccatg
acacgtcgtatgcaagattgatcttggatgagctgaagtcctcgagtccc
gatttcgacgggctgtgcaacagcgtctcggagattcagaggctcaccaa
gagcggtaccaagagaagtaccggtgagaaagaagttcacctggcttccg
ttgaaggcgatgggtcgttcaagggaagtgcaggaactgcggcaaagtat
gtggatacaaggccgttgattgcaagaagcgcaaaggggagatgcacggt
ggtggcgtgaatgacagcgaagggggcagtagctccaacaagaagtgcaa
cttctgtggcctgaagggtcataaggaggtggagtgttacaagaaaaatc
ctgagaaggcacccacctggtacaaggagaaggtcgctaagacagaagcg
gcatcctcgagtgtcgaggtatccttggtgacactaaaccggacaaactt
gaagcggtcgtgcctgatgaaaaaggcgatgacgcgctggcaatattgcg
ccaggatgacgtgtggatctgtgacaccggtgcgagcacgcgtgacaaga
tgcaacgcaggtgcaagaaacatccgtgacacgatgatatacagcctggg
gcacacgggctcagctgttgagtcaacagccctaattgacatcccagggg
tattcgtgggcaaggacgggaaaactggtatgagggcagtactgagagac
tgcagtttcagcaagaaacacaattttaaccttctgagcatgtccaaact
gataaacaaacaggggtggaaaatagtacagggtgacaagaacctgatcc
gtattgaaagcgggaaggtggaatcattgactttgatatcgtggtcccca
ctgacaagggggcaatatatgcgtgcaagtttgcaagaaacgtggaagtg
accgcagggagtatcggaaagcaggtcaggcttaatatcaatatggccca
ttgcttgttgggtcatcggagcgaagactccgtgcgcaagactgctaggg
aactcggttgggtcattactcgtgggacattgaaaccatcacgaacactg
cgcgcaatcaaggctaggcagaaaaatgtcagaaaggagtcgaacactcc
caagactgacataccagggcaccgtatatacctggatctgtcaaaaataa
caatcaagacaggcgtcagatgatgtcacaatcaacgcgataattggaag
gtccttgtgtgtgaagccacaggaaagaaatggagcgacttcaccgtgac
caagagtgaggcggtggagcgtacatctgaacatttgaacaagatgaagt
cccgcggtataccagcgaggtacatacgattggacccagctggtgagaac
cacaagctggcgaaagcagcgctgcaaacagtgattgggcagcattacag
cccttggactttgagttcacgtcacgcgacacaccacagcacaacagcct
ggctgaactggcattccgtacctggcggggaaggcacgagctatgatggg
tgccgcaagggtacctgaggacaccaagtccaaagtggccctagaggcta
ttgcgtgcgcaacacagctggatgggctggtggtagtcgaggtaaagggc
aaacaggccactcgtggcgcgcacatgtttggcgcgaacccctcgtggtc
cggcaagctccgtatatggggtgaagctggggttgttgctgaaggcaaag
gacggcaaaggcgaggggatcgaggggccgatgatgttcgtgggatacgc
tgatcgtgaaagtgacagcgtcacgaatgtgggacatgaggacatcacgt
gtcatagtcagtcgcgatgtatactggctaaagcgcatgttttcaaggat
gacacagtgggagtcattgacctagatacccaggaggaactagactcaat
aatagggtcagaatcagttctgcggggttaggtgcgaaaaatggcgatgg
cgtcaccatatcaggaccaaccaacaatcaacctgaagagcggggaggca
agtgcggtgggacacgcccttgatcaaggggccggtactgggcgtaccag
ggcaggccgtgcaataaagccaccagagaggctcacgtacgcaccggcat
tggagctgaggtatctggcgagatggcccgagctagaccacggagaagtg
gctatcacgtatatggccttgagaagcatggaaatggcccttattggggc
aggcgtgggtggtggtatcagccacacgagtcaactgaaggttctcaatt
acaagaaagccatgcgccagtcctgatcttcggacgcgagtggcgaaaga
gatacaaaatgagaaggcacgattcgataaatataatgcctaactgccgt
cccaagagacttcgctaccgaggggcgaaggttctcaccaccacgtgggc
aatgaaaatgaagtccagcggaaccagaaggggaaggctcaagcgcacgt
ggatgcgagcaagtcgatgggagtcattatgcttctgactctattgctgc
accagtgaccaatcccatcacagtgcgaatcgtactgatgctatactgca
tgaacaagacatgggcgtcagcaattataggcgttgaaggggcattccta
caggggaaagttcgcgagcggcgaagaactctacatagaggtcccggatg
gatttcagggagtggtacccaggtgacgtcgttactacgtatgagcggta
ccattacggtactaaacaggctgcatactgtaacacacatcaaagcgtga
cctacaagcaatcaaaggccgatccatgcctgttttatgggtggattaat
aacgaagatagtcgtgtttgtggcctgggtcgatggcgtcatggtcttgg
gccctccgcatttggtggaacaggtccagcgatttagaaagggcattcac
ctgtagcgagaaggggtactcacagatgcgtgggcagcaagctgtccatc
cgcagcgtgacgagaaaggacttggtactgttaagtttacgcaaccagtt
cttattaagaaattaactggcgagtatgaggtacggatgggcccgtatca
aacaccagcagtggcgggacaggtactgcgtaaaggcgatgatgatggta
caacaacgcaagacacaaccatgtaccggtccgccacagcgacttgcatg
ttcatgatgcaatggtggcgccctgatattttcaatgcagtgcggactag
ctaggcacatgactgcgcctagggaggctcatgtcggcactcaagacact
aatcaaagtacgtcacacacggaaaacagaggcctagtgatttcccaaca
gacacgtgggaaccaggctacaaattcaagatccatggtagatctgactc
gattatgcaaccaaccggatgatcgaagaagcatttcaggggtcgtgtgt
ttgtgaatggcgtacccatatcattccggagcatcacacagaagtttgtg
accctgtcagtgacagaggcggaaatagcagctggtgtcatggtggcaca
ggatatgctgtacatctataggctgatggagtctctagaacttgaagtgg
agttgccaatggtactggaaatggacaactcggcgcagtagacattgcga
acagttggagtgtgggaggcagaacgcgtcatgtggatgtgcgcaattac
ttcttacgagagctgaaagaccagggattactggtgatacgtcatgtatc
cggtgagtcgaatggcagacattttacaaagaatgtggcgtcggcaatga
taggcacataccgaagtcgtgggacgatgagtacctgagggtccgagatt
cgggggaggctgtcagaggcgaaatcgccgaactcgggaagagggaaggg
aggtaaaaaaatcttgtgggattcagacaagacaagatacgggcaccaag
atagtgacgcaagatagtccgagtgacataacgataaatctagatcataa
aatccaagaactaaaaagactcaactagctgttacaacagtactaggtta
aaagacttccaacaatatgatattttcagattatagttatgttacacata
tatgcaccgtattttacgagtgttttgcaagcaattcatttgttacaaca
ggtgtgccataactcgtatgacacacatgatatgtgtaccatatacaaaa
ttgcggtgctctaactctaatagcaacaggaattgttgttcaaatgcacc
ctatggccatgtccaaccaaactagtgtcacaaacaatttactagttcag
actccatactagagtgtgtattggttggggggtgacactagaaggtaaag
ctctagagaggggcacattgacatagtacttatctttatgtaccttaata
tgtaccatgagggggttattttgtatgacacgtagtgttaaaaggcctaa
acatggggcgtaagtgtggccagaaatcggattgtgatatgtcatagaac
gaatctatgatattgaaaaaatcgcccgagactgcttgataactacgcgt
cacggattctttaagattcggataaatcatagattctttctatgatggct
aggtaaaatcgtggacgtcatctatgatattgagaatggtatactgagat
ttttgcagtatagcccattttgataatgttcccatattgataatttcagc
actttagaaccgcccttacttcccttgtcaattatttttacTTATTACAC
TAccgtaaaatgcggagcataacgacccacaaatgttaaaagatacattt
tagtggggcttatacactgtaacaagctagtgatattaacatggtgaaaa
attattggtatcttaaaacttacctcgaggtagggatattgtacttacgt
cacaacacatcacaattcgtcctccatgcttcgtccatgctaagaactcc
gacaccatgtcgcgagatgtttgtgacttccgacggaatcggaggtttct
cggcaaccatcggagtcacggggagcgctacatgtgggcgtgttgctgat
gatgtggagaaactacccaagagggttttagttttaatttatatgttaga
acgctataaaaatgtaaatgttccgaaaatcggacatttggggcttatac
actggtggtgcttatgctccgcattttacTGTAGATCAATATTGgacgct
cagtatcgatacgttggatgcgttgtgttgtgtcgccaaaaaaagaacat
gccctacccatccacaaacgtcacaggatcgcgatccccatattgaaagt
gcccgatttttacgggccccgccatcaatactggaaccgcgcgtcccagt
attgatgctgggtcgtccgttatctataatgggcggttttcaatatgggg
tccaacataCATATTGTTACTTTTAAGGCATTTCACTCAAGAGATGGTTG
ATTAATAATTTTGCACTAAAAATTTCAGCTTATATATGAATTCTGACGCG
ATAGGGGAATTCAttagggattcactgcaattcacaaatacgtcatattt
ttgcgttagtcccattagtcacccgcgcgtttaccaacagtgctcaaata
tcatccattcacTAGTACTTAATTGTGGAAAAGACGGCAGTATGGTATCA
TACCCGTCCTGTTATAGTCGTAAATGTTGTAATAACGACATTCTAATGTG
GACTCACTATGACAAGTCATCACGAGACCCACAGGCCAAATTCATTGCGC
GCATTGTCGCTCGAGTTCCTCCAACCAAGGACAAATCTGTCGCAGTCATC
AGGCTGTTTCCCCAATTTTGCAACCGACGACGCGTTCTGTGATCGCATAA
CTCCGTGAATGACTTGAAAGCCATCGGATGCAATAATCATTTTCACGTTC
CGACAGAACATGCAAGAATCAGAGTAAGTGATTGTATTACTCCAACGTGA
TACACCGCCTACAATAATTCACTTTCTTCATGCTCCCCATGGTATGGCAT
CGTACACTCTGTCCTACGAATTCATAGAACGGTTCATCAGATAATCAAGT
TCCGTACAATTCCCAACGTCCTTTTCGATTGTGAACAAGTATTGCAACGG
CGATGAAACAAAAGTTACTGGCCCTGGCTCTGCTCGGCCTATTTTTGCCG
CCTAGGTCGTCGGGAGCGAACATCACTTTCTCGAGCAATGCCACACTGGT
TGCGTGCCCTACTGATCTCTCCACTCCCGCCCAAGTGGCCTCTTTTACGA
GTGGCTCGTTTCTCGTGTCGCCGACCTCTCAAGAAGGACATCTCTGCATC
TTGTCTCGAGTGAATCGAAACGATACATCCAAGAAGGTTTACATCCCCAT
CGCCCGAAGCTACGACGGCAACGACTGGCATCGCGTGGAGGGACGATATA
TTTCTTTCGTTGACACTCAGTGCGGGACATCAGCTAACCACGGAGTTGGC
TATTCGGCTGGGGATTATCTCTGTGAGATTTTCGTGCCCAAGCTGGAGCC
GGATAATGTTGGATATTTCCTCACCAAGTGGGAGGACAACAGCGCAACTC
CGCGGAGAGAAGCAGCTAGATTCTTGGAGAAGGCGACTTGGGGACCCAGG
TGATTGCATAATTTGCCATGTGTCCATGACAAGACTTTTCAGCCAATCGC
TTTTTTACTCTCGACCTTACAATGCGCAGGTGGAGTGAAATAATCTCGCT
CGAAAATTCCATAGCCACCTCTGGTAAAAAGGCCCTCGCTTTATGGGTCA
AGAACCAACAATCCCTAGCACCCACTTCCCATAGAGCTTTTTTCCGCCAA
CGGCTAAATCCACGCACTGTCGAATCATACCTTTATGGAATTCCCGGTCC
CATGGCTTGTAAGGAGAACGCACGCTTTCGCAGGTTTGCGTTTACGTACA
AGGATTTGGAGTTGAGCCGCGGTAATTCAGGACATTGGGCGGGTAATTCA
GGTTTGCCATTTACTCCAGTAGAAATAAAGACCATCGCCATAGATGGGGT
CAATCATTATTCGGTCAAGTTTGGAGGAGAGATTCGAACGATCCTGCCGA
GACCTCTGACGTATAAGGACTCCAACAATGTAAATGTTACCCTGAGTGAT
GGGAAATATACCATTTGTCACGTGGAGGAAGTGGTAGGCGATAAAATTGG
TAATGTTACGTACAACAGCGTTCAGTTTCAGCTCTTGGTTGGTGCTTTGT
GTACAAGCAGTTATACCAATGGTGGGTTTCGTTCTTAGTCGTTTTCCGAC
TCCATTTTATGTTGTCCTTTCCCTAATTCTTTTGTCCATCTTGCTTGTCA
GCCGGAGGTGTTGCGGATGGCAAAGGTGACGGAAGCATCACTGCGAAGGT
TGGGACGACTTTAGTTCGTATTTACGACAAGAATGCTTGTGACGCAAAGT
ACGTCTAGGTCGCTGGAGTAAATCGCCTTTCCTATTACTTCTTGAATAAT
TGTATTTGTACTCCTTTGCTTTCAGATGTGGTGATGCGACCAAAAGTCAA
GCTGATTCAAGGCGGGAACCCCGAAGTCATGATTCCTGATTCATACGACA
AGACCGGTCTGAGTTGGATTGATTTGAGCACATTGGACACTAACTCTGAA
ATTATCAACATCAATACCGAAAGGTGAAGTCACATGAGTAAATTTCTTTC
CTTAGGCTCCTGGCTTGACTCTGATGCTCGCGCGGCATTTCACACCTCTC
TTTTCCGTAAAACAGAACCCATGACTCATCATGGCTGCTCAAGAAGGATC
TCAACACATGTACAGATCAAAATGGGAACGAATTCCCCGATCCTGCCCGT
CTAGCCTACACAGACTACTTTAGCTACGGCCATGGCAAGTACAACCTTGA
CAAGCCCATTTTTGCCAAGCTTCCGGGTGTCAATAAATGGGCACTTCACG
ATTTTCGGACACAGTTTAAGGGCAACACACCGGAAAGCCCGTTGGAAGAC
GGAGGTGGCGCCGCAATGAAAGCCGCGGCCAGAAGCGGTAACAATGAAGA
CGGAAATCCGAACACCGACCTCGTCGTGCGTTGTTCAAATGTGCAGCGCA
GCGTTTTCAATGAAGGTCAATGTCGCATCTCTTACCATCCGGATGCATGC
CAGTCTGTACCTCTTCCGGACCCTAAAGGATTTTTATCGGAGCAATATGT
ACGACCCAGGTGCCGTTGTGGAAGCGGTATGGAAGTATCTTCCTTCTTAT
GCTGGACCTGATAATGGTGGTGTGATTGGTAAGATGCTTCCGATCGCCCA
ATGCATCAATGGCTTTCTCTCATGGTTCACGCCTTGATTTTCTTTGATCA
ATAGTGTGTGGTTCAGAAAACGAAGTAGCACCGATTCCAACGGAAGATGA
TCACTTTGACGTCACGAATCGCAAGGTTCAGCCGGGTCCAATTGATTATG
GTGGTCAGAAAATAACCGTCTGGGTCGAGGTAGTACTTGCAGCAAAAGAT
CAACTATGCCAAAGGTTATCTTTTGGATTGAGCAAAATTTTCGCCACGTC
GACCTCCACAAATCCAGACAGTTTTAATTCAGAGACAAACATTGGTGTCT
ATGATAATTTTGTGACGTCATGCTTCTCCACCTATAAAGATGTGATGAAG
AAGGTATCGTTCAACCAAGAGATGTCAGAACAACGTGAGGGAAATATGAG
TTATCGTGTTTTTTCGCCATTTATTTCAGAATTCATTCAGATCTTCTATT
ATTCTTCCGAAGTAACGTTCAAGTTTAGCAAATCAGTTGCTGCAGACTGG
CACAAATCGGGTACCTTGGCATGGCCAGATGAAAACTACGCAAGAGAAAA
CCTTCAACTTCACTCCATAGGGTTGTTGAAACTAAACGACGACGGTACGC
CGGTGTTGGATCGTTTTGGAAAGAGAGTCGCTAACTACGAGCAAAAGCAC
ATCTTTAGTGCTGCGAAAATATGGACGTCATTCACGGAATCTTTTCGCAG
AGGAAATTACGAGGATTTGGATTGGGCAAGTATAAGCTACCTTGATCCGC
TCCGTATCAGAGATGTATCCGAACGAGATTGGTTCCCTAAGGTGAGTTCG
AGAAAATGCCCCATGGTCAGGCAACTTATGGTTCTAATTCATTGTCTCTC
CCAATCAGATTTCCACGAATGGAGGCTACATTGGCGACAAATATCCGTTG
TGCGCCGACTTACCAGAGCGTCATTTTTTGAAGAAGGGAGCAACCTTTCG
TCTGCTTGGTGTGTGGCCTGTCATCGCTTTTATTTCTTTTCTCTTTGTAC
AATAATATATTATTTTCTATCGGTTTTTATTATTCACATCCCATGTCCTC
GACGCAGGAGGATCGTCTGTCACATTATCTCATAATGATCCGTTAGACTG
GGAAGGCAATTCAGAGGTTCAGCGCATGTCCCTCCATCCAGGTTCACAAC
TCTTCAATGCACTCTGTAATCCTACTAATGCGTCACTGCCGTTATCAACA
TTAACATCTGGTACAGGTCTTGCTGAATACAACGAGACATTCAAAGCACC
TTTTTGTCGAGGCACCAATGAAACTTGTGACTCTGGTGCTCTCTTGCTTG
GGCGAGCTTCTGAACAAAACTCCCCAAACACCCTTGATGGATGCTCTGAT
GGCCAAGACCGGACAACCACATATACCGAATCGGTCTCGCGTATCATTGT
GACATCCGTCAATGGTCAAGAGTTGAGGGGAGGTGACGCTGTGAAGGTCA
AGGCAACAGTTATTTCTCGTTCCAAGCAAGACAGAATAGATTTTTACTAT
GCATCTGATGCTTCTTCTCCTGTCTGGACATTTATTACAAGTGTTGCACC
CCGTGCAGCAACCCCTCCAAGTGAAATCGGAGTGACATTGCCGTACACCA
GTTTTCCAGATGTAACGTACACTCTTCCCAAATGCTTGTCTACTTCTGGT
TGTAAGCAGGCTGTTCGGTGAGTACCAGAACTTTTTGGTACACAATTCCT
TCTGTTTTCTTGTTTTACTTATCTCGTGTCATTCAAATGATCAAACAAAG
TGTTGTGTCACGGTCCAGCCGAATGCAAAGTAATCCAACCACTACAACGG
CACGCACAGATGCCTACCTAAAGCCCAACTCCAATTGTCCTAATGCTCCA
TATGACGACATCGATGATGTAGCATTTGAAGTATTACCATCTCCGAGGCC
TAAGGACACATGCTCTTTTGATACTATTGTAACGCTGGATAGAAATCTCG
AGTGCGAAGGACAAGAATGTGCTGTATCTACCGTTCGAGTGGTGGAGGTG
ATGGCAGGTGTGTTGATTAGTACGATGACATTCTTGTGTTCATCATCATC
CGTTACATGAAAACCCTTCCATTTTATTTTATTTAGGCGTTTTTTATGAA
TATATCCATCTGCCATGTGTGCACTTGCCCTTCTATAGTGATGCAGTCAA
AGTCTTTGCAGGGTAATGCAGCCTTGTCGATGAATTGCTCTCCACACTCT
TTCTTCTATCTAACTTGTCCAACATCATTTCATTTCACAGATGGGGAAAT
TACATTTACATGTGTGCAGACAAGAAACTACCATCTGCGAGGTCTACTTG
TTGTGGATCTTATACAGACAGAGATCTCAGCATTTCTCATTGGGCGGACG
TTCTCAGTGAATACCGTGGTGAAAGATTGACTTATCAGGGAAACACAGAG
AGGTGTGCTGCTTGGGGCCGCACAGTTTGTGATCCTCAAAGGATAGGTCA
GTTTACAAGTGCAGGGAGGCCACTGCTTACACCACCAATCTTGTGTTGAT
GTTCGAAGTAGTGACACTGTACTCACCAACAGTGCATGGCATTGGACAAC
TGCTAGTTGCCTAATTCAAGTCAAAGTGAATGCTGATGGATTGATTGCGA
TTCTTCATCGCCCACAGGATAAGTGGACAAGGTGGGGCTCTCAAACATTC
CCGAAGTTCAAAGTCACGTCCATGAAAACAAAACCGTAAGTTACTTTCAT
GTGCATTGGGATACAACTAACGTGCCAGTGGGTAAGTTAGAATATCCGCA
GGTGACAGACAATGGCTGCGACGGTGGAACGATTTCTGGGGATTTCTGTG
TTTGCAGTACATCGGTAACTACCCATGCAGCATTTGACTCGACCCCCACG
AAGGAAACGATACTTTCAGATCTATTTGTAGGGGCATTCGATCCTGTTAT
GTTTGAGGAAAACGAATACACAGCGCTGATTGAAACAGATTCTGTTGATG
GCGTTTCTGTCTACAAGAAAGCAGGCTACAGTGATTATTCTGAGCATACT
ATATTCCGTATCAAAGATGACTCCAGCGATAACTACATCTTTCTGAAGAA
TGTTCATTCCAAGGTTGTGGTCTGCAACGGCACCTTCTTCTTCCGAAACT
CTCCAACTTTCTATGACATAGCTGATCCACAGCTAGTCAGCGCATACCAC
GAAATTGATGCGTATCTTGACTATGTCGATAGGCATGACAGCACACCACC
CTTTGTTTGCAAAACTCTCAGTAAACACTTCGGACATTCAAATCCATCAC
CTCAACATGTCTTGGGCTGCTCCAATGCTTACAAAAATGGTGTGTTCACT
TGGACTAATCCAGTCGACTCTGCTGATACCATTTTGTTTGGCAGTGGCAA
AAGGGGCGACCTCATGGCTGTTTCCGCAAGCATTCTGCTTAGCAATGACG
CTCTATCTGCTACTCTTGATTCCGACCCTTCTTTTGGAGGGCTCAAAGAA
CCACTTCACAAACTGATGCATTTAATGCGAAGCCTGGAATTCAACCTGTC
TTTGAGCCACAGACGAACAGACACATTAATATCTTTGTCTGCTCAAGATA
TACTTGGCCAGAGCCCATATGGGGCACCAGATCAATTCAGCTTTTTTTCT
CCAGATTATTCTCCAGCTGGAGCCCATGTTGAGTCCTCTCTGGTCTCACC
TGAGGCTGAACTGCTTAATATGAAATATGTCATTGGAAGTCAGAATGCGT
TTTATACACTGTTACAAGATGGTCTGACTATTTGCTGGGGAGGAATAGGA
CCTTCTTGGAATGGAGGCAAGGGTTCTTGCAATGGAAATTCGGAGGCCGC
TGGTTATTTGAGCTTTGTTCCTGAGGGTGACATATCCTCAAGCTCCAATG
TTGTGTCACAACTTTCTACTCTGTTGACAGCAGACAGACTTGATGCTTCA
AGTAGAAATGTTATCCAATCAGCATATTCAGCGGCTCTTGCATCTAAGGG
AGAAGCTGCCGCTCTCAAAGTTGCACAAGCCTTGCTTGTTTCTACTCCTG
TCTTCCATGCAAGTAATAATGCGGTGCCAGAGAATGTAGAACGAGGTTCA
ACCCAACCACATGGCCATGATGAAGATGAACCCTATAAAGCGATAATTCA
TCTGAACCTATTCGGGGGTATGGACAGCATGAACTTGCTGGTTCCCCACC
CAGATGGATGTGCAGGCTTGTATGATGAGTATAGAACTGAACGAGGCGAG
AATCTGTGTAAGCCAGCCTATTAACGTAGTCATGTTCTCATACTTTACTG
CGATGGTGTCATCTCATATTCAAACAATTCTTGCCAAAAAGACTTGAAGG
TTGATGAGTTGATCAAGGTTAACGCCTCCACCTCAGAACAACCATGTTCC
AGTTTTGGGATTAACAAGTATCTGGGACAAGGATTTGCAAATTTGTACAA
TGAAGGGGAAGTGATTTTTATTGCAAGTGAGTGCCATATCCTTGGATCAA
TTTGTAAAGCATAATTGATTCTGGGTCAATGGGAGTTGTCACATTGTTAC
GAACTTGTCCCTCTTACCAACCAAAATGTAGATGCAGGGCACCTTCAAAA
GCCAGTTACAGCCGGCAACTTCTTGGCTGAAACCAAGACACAATTGTTCT
CCCATTACACAATGAAAGAAGAGTCCTTCAAAGTAGACGCCTTTAAGCAG
CGTGATGATACAGGAGTTTTAGGCCGCATGACAGATATTTTAGGGAATAA
CATGTCCACGAGTCGAATTTCGATTGACCGAAGTTCTAACAATTTAGTTG
GTGATCCAACCATTGGTCTCAAGGTTGATGTTATGGGATCTCGAGGTCCG
GATAGGTTCTACAGTAGAGACATATATGGCATCAAACAAATAATACATGA
ATTGAATAATGTCACCGCGGAAACAAGCAGCATCCACGCTGATCTGTGGT
CACAAAGTTTCATCGATGCTGAAAAAAAATCAGACAGTTATCTATCAATG
CTTCAAAATGTACCACAGTCAAATGTCATACCGAACACTGGCTTGGGCCG
GCAGATTCAAATGATACTAAAATTGATACAGCTCCGTAAGTTTGGTATCT
TTTTATTTAGCTTTCCCCATTGCTTCTCAAGCTCATTCCATCATTTCTTA
ATTTAATAGATGCAGTACGTGAAGTAAACAGGGACACTTTTGCATTGACC
ATTGACGGATTTGATACACATTTTGACCTCAAGAATGTGCTCAGCCAGAA
ATTCGCTGAAATTGGTCCAGCATTAAAAGGCTTTCGCGACGAGCTAGTCA
CTTTAGGGTTGTGGAATAGCATCACGATTGTCATATCAAGTGAAATGGGC
AGAACAATAACTCCAAATACATCTGCTGGAACTGACCATGGTTGGGGAGG
TCACCATATAGTTATGGGAGGCAATGTAAGATTCTGTGTTTACGGAGTTG
TCTTGTGATCACACTCTCCACTAAAGTATTGCTGCTCAACACAAACTTTG
ATTCAGCTGAAAGGAGGCAAAATTTTGGGGCATCACCCAGATACTTATAA
TTCAAATTGGATGTATAACACTGGTGGGTGAATTGGATAAATCCTGTTTT
TCCACATCAGAATAATTGAATCTCATGGTAAACTTTCTGTTGTCCTAGGC
CGTGGTGTGTGGATACCGACCACCCCCAATGAAGCAATGTGGTATGGCAT
TGCGCAATGGTTTGGGTTGAAATCTGATATAGCGTTAAGTTACGCCTTGC
CAAATATGAACAATTTCGGATGCCGTCTATACTCAGAGACTGATCTCTAC
AGAGATGGAACTGGTGAGCAAGTGACTTGTTGTTAAGCTACCCATCAACA
ATTATCACCATTATGCTAACTGCAGTGTATGGTTCTAAATTCTATGACCA
GGCAAAGTTCTAGGATGTGGAGGCGATGTATTGTAAGTAATAATTGTTTT
CTGGTGAACAACCAAAATCTTGTCTGACAGCTTTCCTCGCTTCATCTACT
AGGACATTTTCACAACATTTTTTCTTGTCTGAGCCTCGACTCATGAATCC
CGAGGAGCAGAAAAGTTTTTGTGCTAAGGTTAATGATGCCATTGATGGCA
TTTCTATCAGATGTGTCATTCTTGATCAAATCATAGCATCTCGTGACCCA
AACGTCTTCCAGAGAAGTCTAAATGAACTTGGGTACACATTAGATGTCAC
TTATGAAATTTCGTCCGACTCTGCTGGCGTTTTCACTCTGATAAATGATG
TTGTCAACAGCGATGTTTTCAAAACAGCTGCCGCCATAGAATTTGACATG
ACCGTATCAATTCAATCTGCACAAGTTTTAACCACACCAACTCAAAGCCC
CACAAGAGCACCAACTCTCTCCCCAACACACCCAACTGCAAGCCCCACCA
CATCACCCACAAATTCTCCATCAAAATGGCCTACAGTTTCACCCTCAGAG
TCTCCTTCTGTCAGCCCCAGCAACTCTCCAACGAGGTTCCCTTCCGCATC
GCCAAGCATGTCACCATCGGTTACTCCCAGTAAGTCACCATCTAGGAGCC
CTTTTGTGTCGCCCTCAAAGTCTCCATCTGTCAGCCCCAGCGACTCTCCA
ACAAGACTCCCTTCCGTGTCGCCGAGCATGTCGCCATTGGCTACTCCCAG
TAGGCCACCTTCGAAGAGCCCTATGATGTCACCATCAAAGTCTCCATCTG
TCAGCCCCAGCAGGTCTCCATTGAAGTCCCCTTCTACGTCACCCAGCACC
TCGCCTTCAGCTCCTCCCAGTGCGTTGCCATCAAGGAGCCCTATTGTGTT
CCCCTCAAAGTCTCCATCTGTCAGCCCCAGCCACTCTCCAACAAGTTTCC
CCTTTGTGTCTCCCATCATCTCACCACTGGCTAATCCCAGCAAGTCACCT
TCGAGGAGCCCTATTGCGCTCCCTTCCGTGTCGCCCATCATCCCACAATT
TGGCAATCCCAGCATGTCACCTTCGAGGAGCCCTATTGTGTTGACCTCCA
AGTCTCCTTCTGTTTACCCCAGCAAATCACCAACGAGGTTCCCTTCGACG
TTGCCCAGCACCTCGTCGTCAGCTACCCCTAGCAAGTCACCCGCAAGCAG
CTCTATTGAGTTGCCAACAAAGTCTCCATCCGTTAGCCCCAGCAAGTCTC
CTGTGAGGTTCCCTTCAATGTCGCCCAGCACCTTTCCATCTAATACTCCC
AGTAAGTTGCCATCAAGGGGCCCTGTTACATCACCATCAAAGTCTCCTGT
CAGCCCTAGCATGTCTCCAACTCCTGGATCCTGTGTGACAAGTAAAATCC
GGCTGCAATCCACCACCGGTCAACAAATCcaaatgtttgaactccaagcc
tactccttgtcaggtgtcaatgttgctatgcaaggatctgcctctcaatc
ttcaacttatggtgatcgtcagaaatttgctgcagacatggcgattgatg
gaaacaactccacgttttcccacactacaggttctgatgctttttgggag
gttgatttgaagggagctgtagatattggaaaagttcttgttctcaaccg
ctggtgtcaaagtgaacttgatcctaaaggctgcttgtgtcgtttgtctt
atgccactctcactcttcttgatcaaaatgattccattgttgccaccaag
accttcggcaatacatgtggtttacttgtcattgatgagccattcgcatc
atgcacaaggcctcccacaattcctaccacgtccccaACTGGTGGGTTCT
GTTCTGTGAATAAAATCAGGCTGCAATCCACTACAGGGAAACAAATCcaa
atgtttgaactccaagcctactccttgtcaggtgtcaatgttgctatgca
aggatctgcctctcaatctacaacttatgccaacgatcagaaatttgctg
caggcatggcaattgatggaagtaactccacgttttcccacactacaggt
tctgatgctttttgggaggtggatttgaagggagcaatagatatcaacaa
ggttcttgttctcaaccgctggtgtcggagtgaaaatgattctaaaggct
gcttgtgtcgtttgtcttatgccactctcactcttcttgatcaaaatgat
tccattgttgcaaccgagaccttcggcaatacatgtggTTTACTCGTTGT
TGACCAGTTCTTTAAGTGTAGATAATCATTGTACGAAGTGCAATATAATA
CTGATATGTGTACGGCTTTGTCTCATCTATTTTTATAAAGATACATGTTT
TTAAATGGTCGTACTTAATCCTGTGTAGCTTGAATGGGAGCATGCATGAT
TATTACTAACAATTGTGGCCACTAACAAAAAACAATTTGATTGTTCTATC
TACATCCACCACAGTACTATCTATGTTTTTTATTTTGATTGGTGGAGTCT
TTGCCCTTTGTAGAGCATAGATGCATTTGATATGTGCAAATAAGCACAGA
TATCCCTTAAAGCAATGGGGGTAGTAGTTACCAGGTGATGGCATATGCTG
TTTTCCTAATGCAGCCATTACATTTTTTCATTGAATGAGTATGCAAGGAC
TTGTTGGGATGTTACTCTGGTCTACCCTGTCAATGATAACTGTTTCCCAC
CACTCTCACAACACTTGTGTCACCAGAAGCCTATTATCTGACTTCAACCT
GCAGACAATACCTTAATCCAACAGATGGGTTGATTTTCTGCAATAATCTA
ACAGTTTCTTTATTTCAGTGAAGATTACTTCTATGTGGTCCTTTCCTGTT
TGCAACTGTATTTCCACATACAGAAGGGTCTGACAAATGCCCAGCTCAAC
GGTGACAGACAGATTTGTTATATTGAATAAAGTTCAGCAAATGGTAATGT
GAAATCAGACTATTctgcgagcagaataaccacgcggcgccttggtcctc
ggctgcatgcggctgtctgctagattgctagtgggtgaaagtagctaggt
agtaggtagtgggacgcagtatgtaaggatgtaacaaagtccctaaagta
atgggcttatggactaatactagacaagtatgcgtcccctcgcgtactta
tgacgcttggctgaagctcgttgcgacaacttccgaagggtgttagccaa
gaggaagctagcgtttcgattggttgaatcggtcgagcaatcgaaggaga
agatttgtcaggacgggagtgtcttcgcaatgatgtgcattgcaatatgg
cggtgtgtggtgctcccgcgcattttgtcgtcttcaggcaagtgtgaaga
cagtctgtactgagtaggataacgttgtgcgtaggggtatggggtcctcg
tcctacgtccgtctagtgtaatccttagctggctacagatagaggcgatg
cgacagcgtgtgcaactaggcagctgccttagaagctggcccgagtctat
caaggatattctgcgagcagaataaccacgcggcatatggtcctaggctc
catgcggctgtctgctaggttgctagtgggtgagagtagctaggtagtag
gtagtgggacgcagtatgcaaggatgtaacaaagtccctaaagtaacggg
cttatggactaatactagacaagtatgcgtcccctcgcgtactacccatg
cgctcctggagtggaggcgcggtggagcatggcgtgttgagtaggagtgc
gttgtacgtggtcgtagtggcgtggcgtgcgtgccatcgtggtgacacaa
agtgcgatgagatgaaggcatctccagagcggccatatgtaggcaggagt
ggaaaaaaagaaaaatctttgtatcgaaagtactggaatggatccggtgc
gttcggtgggagtagaagtcgtgtgggtgatgatgtcaccgcgcgcgtgg
ggaagagagagaaaaatctgagacaatgtcggcgcaagagatgtccgctg
gttcaggcggcagcgtgagcacgacctcgagtggatgggggttgggtgat
ccgggatgggaatgaccggcgtgcaccttcgggtgctcgggggccggccg
gtgtggccgcttgcgttccgcgagttggcggcagcgagcaatcaccgctc
gcatgtggagcagcggatggcgggggtaggctttgtgcgggtcagttggg
ggcgaggaccgctggcgccatgttttggatcgcgtcctccgggaggctgt
gggtgggcggcgcggggtaccgtcaggcgaggccgatcgcatgttagcgg
cacttgggctgctccacgtgcgtgtgaagtgcgtgatccccgaggagctg
ggcgggtggtacaagccccaggtgagtcctcatggggaggttattttctg
tgtcacattgtgctcacgcgttgtttgtccgccgcagatgctctggtggg
ggtgggcgaggcggcttgtggagttgttcggcgtcatccctccaagggca
gtttcgagggaacccgacggtaggttctgggccgtcattgacggtgtagc
gtacgggcctaacttcacgcccggggccatcgggttgtacggagggcggt
acacggtggagttccgtcccggtgagtcctggatcacgtgaggagtcttt
gctgttgtgccagctgaagtatttgatgttgttcaacaggcgcggattat
gactaccgctcggaggcgagcaggctgctggaggtcgagtggatgggtgg
tgactcgagatgacggaggaggaatccggcggggttgtaccgccgagcca
gtgcgccagcggtggtcgctacttcgagccatgcctagtcggcaccgggt
atgttcgcgagttggtgcaattggacggacgcagagaaaggaggaggatg
gtacgaatgtagtttgtatgacatttaaagtaatgagtgtgtttggaaca
gtagtcgtagttatggatttcgaatttgattaaaataaagattacttgtt
gaccacaagcattattgcgtaggttatggagagctgagaaccggcgttgg
cgtgggtaccattaggctgcaccggcgcagagaaggtcctcgtgcggttc
gaggggtcgggcataccccggtgcgggtggatcgagtccgagggtgatgg
cctttgtgtgctggtcggccgtgtagaatgtattgcgaagatacatgagg
aaggtcttgctttgccaacggaggcggtttttgatgtaagagtcggagaa
ccaagcgcggtggaggaggttagcggccgcgacacgtattgagtggcagg
accatgcgaggaggtccctgtgtccggcggggatgtcacagactttgtgt
gcgacatgtcgcacgaaggtggtgaactgggcagcagtgatctgtcgcgg
ttttcctgtggcagggtcgagatatactgctgcggggcagttgctaggag
tgccgagttgttttgcgcatcggacgatgtcgaggctggcttgtgtgggg
cacatccagttggagtccgtttggcgccggtaggtgagtgtctgaccatt
gtcattgtttttctgcttgcggaaacagagggtcgtgaaggtgatatcgt
cgtcgggtgtggcggcgacatcgtggacgcggcgtcctgtagcggtggag
aagccgaagtcctccgcgatgatgggcaatgctgactggcgatcgcccca
attagggtcagtaatggtgtcgaaggactcgtggtggtcgttgcaccact
cggattttcggaagccggtgtagcgaccgagtgctatccagtctgcaatc
gcgtggacgagtgaatcagcggaggcgcgggaggcgaggttagcgatgta
gtgaaacatgctatcggagatcatctccttacgtttaggaactacttcgt
actttttaaccgcattggtcattatttcaacgtagtttatgtcggcctgg
tgaggacaggggaggccgcggtcagtgtgcagagtgatggcttgtttgat
gtaccctagcagcgtcgcatgccggatttgcaccccatggatggtgcaac
cgcggatcagagagacagcgtagcacgcgactacccagttgcggccttgc
agggtaactccggtgtgcaggggtcgggtaggcctacgtcgtggccccag
gagaggaagtgaatcttctgggatcgatcagtaactgcttgcttgcagtg
agaggatccaagcagtcggtccgcaataggacgtccacaatagaggagat
gaggtcggcattggggcggaagcgccgacaaccaagcaagctgggggcct
gtgcgagaaggagagggaattcgtgagtgagggacgttttgcacggtatg
cgtgagatgccgtcggcaatgacatttgtctaggtgtcgacacggccgaa
gcggtagccggcgccttgatcgaggagcagagcagcctgaagccgggcga
ggtcgcgtccggtggcgatggaggtgcagcctttcgtgagccatgattct
cctgcagtgttgttgcactcgaggaggtagagagggtgtggatcgcgtcg
agtcgcgcgtgtttcgaggttgtgcagatggcaacccatcattgtgtagg
tctggggtttttggacgcgtcgcggacaccttggttgatggcgtcgcgga
atgcttgtgtgaatcgttggcgctttttgctgcataatgatcggcaccac
ttgatcttgtcgaggactgccctgtgtttttgcacgagggaggtgtcgaa
gaagagccgttcggctagcgctgactgggcgcgtcggacggcctcccagt
tggcggggctgaagtctgcgccgaatgcgagcccgatctggaggaacagg
tagtcggcgaggatgtacgagaatgtgccagccacgtctggatggtgctt
gattacccggaagcaggacttgacgtcatggacgtgaatgacgatatcgt
cattggggtaagatatccgtaggttgtatgcgcggacgaggatgtccttg
cgcacagacccaaattcgcatttgagttccgagccgtgaggggtggaggt
catggagttgaccggggtcgagtcccagtcgtatttgcatgaggcgtcga
agatctggcgatccttcttgccgggctttttgaggatgtgttgtggggta
atgaagcagtggggtatgaaccgccaaagccagtgtgggacgtgaacaac
gtagtttttctgttcctccttgttcatggtggtcatgacctggccgagct
tggcatggatggaggggtggttcccttttcgccagtagaggagcgcattg
tcgccgcaagcgtagttgcgttgaggtgattcaggcatcccaccgtcatg
gcgggagtagtttgtgatgagggcctcggcgatgccgtgggtgcggaggg
aagctatgatcgcccgcgatattgcggtgtgtgcccgtgtagttgtttcc
gaggaaccgtatcacgtgggctacgctcaggttgtagtggaggaggcagg
caagaaaggcataagccttgctggtgctcagtgattcttgctttgcccag
tccaagttgtactcggcgagccagagaaagttgtggtcggcgtaggtgcg
caggagcagaggagatgcaagagcagcgggtggcactgatggagagcaag
tatgtcggatagttcaaagaacccgattttagcacgggggcgtggagtgc
gtctcgaagcaagcgtcttggttgaatgagtggttggtgctggggtgccg
aagggcgaccacagcagtgtgcgtggcgcagggggccgttgtgaaggtgc
gtcattggtgcgagtgtcattgccgatggcagagagcaagagatagcggt
cgtagaacgacttaccaagggaggcagcagtgggatcgtagcccgggtgg
ccgaggtatttcttgttgaactccgtgaggaggtgcatgtccttggtgga
cgagatgcggggccgtgcattgcggggcgaaggagtgctgagatgctcgt
ggtatacggaatccgacggtgcgggaggcaagggtcgattgcgtaccggt
gcttcctggtggatggcagtgggcatcgtcaaaggcgaggccggggcggg
ccgtatgcaagagtatctggcggtggccgttagggtagagagagaataat
gtcatcggtttaactaatgatttagttgttaagggcatgtaaagactagc
tgttctagtttgcttacgagtttttcgcctttcccgctgttgcactggag
agagtgggccttgagatagttttgcggtgtgggcagagaccttggccgga
tcgactaccttacggttccactcgagggccggcgtcttctctatgagggc
cgaccactttgcgaaggtcgcatccggccacttggagatgtccagatcgt
ggatcatcatacaggaggtgccacgcgggcagttgtttttgttttgttga
agtctgttagagagctaaactaattgattcttatccaattatgctactcg
gtgatacagggaccggacagtggcatatgctgtttcgccagaaggctctt
ccgcggtttatgatcactatttttagcacagtacaacacagtgaaacggg
aagccggtgccacgaatccaaactgcagaattctagcttcacgtagatac
atgcaggggctgcttctctcacaaaacagtcatgtgcacgtgggaatcat
ttcagaaaaaacctttctatttgaaaaaaacctccagtggaggaaaaaac
agccagaaggaaaaagaaagattcgggggtgtacccggaaaggtacaaag
ggggtattgtgtggttggggttgattaagtcataatcgggggtggaagtc
tattgggacttaccaggtAGTcagttattgggttttggatggggattctt
tgtgggacaacgcgcattttagtagcattattttcgaagggcggggtggc
caatgacgaagtcattggcccccgcgcttcgaaaataaaaagggggagga
tatgcgttacctatccgacagataggacgatatttccctccccctattgt
gaatatttcgaacactgaaagtgttgcggagatttagaggccggctgtat
gcaacaatttggcgtgtggggccgaatggacgcccgtctaacgactccag
gttatggagtggaggttcatttcgaggttgtgagacatgttgtcgccaga
gttgctgaatctcatgggcgggtgggtcttcggggtggtatctcaggtgg
aggaacagtttgtggggCGCCGGTGCTGTCGACATGTCGAGTGTCAGCAT
TGTTGTTCTTTTCTAAGAACGCATGCGTGCATTGTCCTCAGCTTGAGAAA
AGATGGGAATTAATGAGGAGGAGTTGTGTCCTCGTTCGCATAAGCGTTGA
AAGAGTTGTTTGATGTGGGCGTCGGCGTCCTCTTGCTTTGAGCAGAGGCG
TCGGATGCGGAGAACCTGACCAAAGATGAGGCCCGTTTCGATGCCACGAG
GGTGTGATGAGTGGGGTGGGAGGTATAGATATAGGTTTTGTGGTTTCTCG
TAGAGGGTGGTCGAAAGGCGGGTTCCTGCAATGGAGATGGTTAGATCCAT
AAAGTTAACAGATGTGGCGAGGGGTTCACAAGTCCATTCAAGCCCATGCC
AATTTTGCATGTCCTCTTGAAAGTCGTTCCATAGTTTTTCATTTGTGTCC
TGACATGGGTGGGTGATCCAGATGCCAAAAGCGTCATCAATGAATCGACG
GTAGAATCCAATTCTGTGTCGCCACCGGTCGAGGAGTGAACTCTCATAGA
GTCCATAGAAGATGGTTGCCCATGGTGGGGCGGGTGAAATGCCCATCCCT
GTGCCCGAGATTTGTTGCCAGTAGGTATCTCCGAAGGCAATAATATTGTT
TTCGAAGACAATGTGGATAGCTTCAATGAGGGATTCGGATTGTAGTGAGT
GAAAGTCCTTCCTGCTTCGTCACGCAAGTATTTGGAGATGTGGGCGATGG
CCGGTTGTGTTTTAATGTTGGTATACATTGCTGTGGCGTCGCTGGTGAAG
AGGAGGGAGCCAGGGGTGATGGATGTCCTGTCGAGGAGAGTTTTGAGGGC
ATACGAGTCCCGGAAGTAGGATTGTTGATGTTGGGCAGCGGGCAGGAGCA
TCTCAGTGATGTATTTGCCAAGTCCATGCGGCAGGCTACTGACATCAGAG
CAGACTGGGCGGGTTGGCCATCTGCCATTTTTCTGTCCTTTGTGGATTTT
GTACATGATGTAGAACTGCCCAAAAGGGTGTTCCAAATTATTTGCCATAT
GGTGGCGAATGTACTGTGTCGTTTGTTTGCCGACGGTCTTGTGGTGTTTC
TCAATCCATGAATTTATGGCTTCTTTCACAGATTCCATCCGGGAAATGgc
ttcctccttggatagtctcctgtaaatatttggatcccgcaggtggatga
gggcgtcctcgacgtactgatcgtacgtgactgcgcaaggcccaagcccc
ttgtccgtgtcagggaataggagagttgggtgattcttgagggatttaag
gaggtgttgttggaaggggaggagatttggcgatgctcgtcgtTTGTGGA
ACCTCTTCTCGAGGTTGTTTATGAATCGTTCAAGGCGTTCTAGAGCCCAT
GACGGGATGTCACCATAGTCCGGGTTCCATTTGGAAGGGACGTATAGCTT
TGTTGTTGGAAGGTAGAGTCTTCTTCTGGATTTCCAAAGACGACCCTGAT
GCACATGTCCCGATGGAATCTGCGGACAGAGgctgcaatatccccagtgg
tgtatgggggggtggagatgaatttacctcctaggcccagaagggctttt
gcttctaaaggcgcactcgtagttggcgtcaagtcgtgaaacgctaggtt
tttggggattgggagtgtgcggcggtttattttagactggttgaatatgt
ctacggcattgtggaaaggagatttcagtggacaaacggggatcccgtag
gcgtgcttgagagaagattggaggttagagcggaagtgggttaacgaccc
cagccatcgttgagactcgagggaggcacgccgttggatggctctcgaac
tcttgtccatccgtcgtttgttgaatcttgttcgctcgaggtgaataatt
tcctggttttcctgcctctgctgctgaggcggctgggtcgctgtcgagga
gtctcctgctctcatttggtttctcgaaacgttgaaggtgactgtctttg
gattgcggccacgtccacgtccaggaccacttgcctgtccgtttcgattc
cacgagcggttgctcgtaggtggggtgttgcgcgggtgggaggatttctt
ttgaggggcgccgcggggtggcccccctctgtcttttgggtcctgagtgg
agacgggggcgatgtttgcgaggagttcctcgattcgtttaaagcgtttg
tttgtgttttcctcgatgcggctttcaagagattgcagccgttttttcga
ctcctcgtcgattttggagagtttggagtcaatgcttgcccccatgagtt
tagatggatcgtccgtgaggtccgactcgaggagtgttgcggttgtgttg
tcaatggtgtcttccagcccctgctggatggagattttcatcagtgcttg
ttctcgttcattgtactgatcttgctggatatacagttttttggggagga
agaagcagtggttgacaaattcgaaaagttttcggagggcagtttgggtc
gtggagttttgaggtgggtgggggaaattgaggtaggaatagtagtgtgg
ggttttcagagtcccctcgtggtgggaagtgcgtgtgaatgggcgttcgt
attgcactgaatgagtgcggatcgagtccaccgatgagatgcgctttaca
aaagccttcttgttttgtgagggaagctggctccaaagactctggtgttt
cctcggtggtcgaggagatggaggagcgagacgtggtgtcagagaagagc
gagacagggttaataatgggtgagggggattccacctcgtagaactggtt
gaggagatttgcgacattttcaatgtcatcagtattactggtatcgatct
tggcgagggtttcttttagagctttaagctcagtggcagtaatgaaggag
cctttggagaccgaggagacggatgcgcgcggggtgttagctgacccctg
ggcggagttgagtttgtgcgatgtgtttgtgcccgtttgggtgatggtgg
cgatggtgggggcgcccgggagaggcgtctgatccttgtcctttgatcga
ccttcattcggtgagtcgatatcagggaaatattctttcatgattgtcgc
cattgtctttgggtgtttgattgggtctccacatttgttgacggtgcgga
agatctccgcaaattgtttcaggttcaccccgagcaattgggcaaagtgg
ttaaatttgtggaagagtaagtcggccacgaggtcgaacttgtcatagac
atcgttggacagtccacattccacgatgattagttccgcaaaccgtgaga
gggattttgcaaagaactcgatgagctcggtcttccggtctttgtaattg
aggatgcggcaacgaaggtaaagatccgtgatagtcttgctcattgtagt
ggtgacgtccgtcgcttcagcaacaagagcctggtataccgcgctcttcg
agacacgttccgtaggttggaacgggaccttgaccttgcagtttttaggg
caatatgagacgtcactttttgccttaggacttgacgaatgcagagagga
atgattctgcgtctcgcttgaaggcggtgcgttgagtaggcgattgagcg
tctgcaaaaaatcgtcaatgcattttgcagcaaccgccatcggggcgtta
atgtccgtggggttggggaagaagacgggcggagtttcgatggtacacag
agtggcgttttgagctcgaaaggggggaggggggtgggggagggaggcgt
cgggaggtcgcgtccggtggcgatggaggtgcagcctttcgtgagccatg
attctcctgcagtgttgttgcactcaaggaggtagagagggtgtggatcg
cgtcgagtcgcgcgtgtttcgaggttgtgcagatggcaacccatcattgt
gtaggtctgggggtttcggacgcgtcacggacaccttggttgatggcgtc
gcggaatgcttgtgtgaatcgttggcgctttttgccgcataatgatcggc
accacttgatcttgtcgaggactgccctgtgtttttgcacgagggaggcg
tcgaagaagagccgtttggctagcgctgactgggcgcgtcggacggcctc
ccagttggcggggctgaagtctgcgccgaatcgcgagcccgatctggagg
aacaggtagtcgggcgagatgtacgagaaatgtgccagccacgcctggat
ggtgcttgattaccggaagcaggacttgacgccattggcgtgaatgacga
tatcgctattggggtaagatatccgtaggttgtaggcgcggccgaggatg
tccttgcgcacagacccaaattcgcatttgagttccgagccgtgaggggt
ggaggtcatggagttgaccggggtcgagtcccagtcgtatttgcatgagg
cgtcgaagatctggcgatccttcttgccgggctttttgaggatgtgttgt
ggggtaatgaagcagtggggtacgaaccgccaaagccagtgtgggacgtg
aacaacgtagtttttctgttcctccttgttcatggtggtcatgacctggc
cgagcttggcatggatggaggggtggttcccttttcgccagtagaggagc
gcattgtcgcgcaacgtagttgcgttgaggtgattcaggcatcccaccgt
catgatgcgggagtagtttgtgatgagggcctcggcgatgccgtgggtgc
ggagggaagctatgatcgccacgatattgcggtgtgcgcccgtgcagttg
tttccgaggaaccgtatcacgtgggctacgctcaggttgtagtggaggag
gcaggcgagaaaggcataagccttgctggtgctcagtgattcttgcttcg
cccagtccaagttgtactcggcgagccagagaaagttgtggtcgcgtagg
tgcacgcaggagcagaggagatgcaagagcagcgggtggcactgatggag
agcgagtatgtcggatagttcaaagaaccccgattttagcacgaggacgt
aggtcgtctcgaagcaagcgtcttggttgaatgagtggttggtgctgggg
tgcccgaaggacgaccgcagcagtgtgcgtggcgcagggggccgttgtga
aggtgcgtcattggtgcgagtgtcattgccgatggcagagagcaagagat
agcggtcgtagaacgacttaccaagggaggcagcagtgggatcatagccc
gggtggccgaggtatttcttgttgaactccgtgaggaggtgcatgtcctt
ggtggacgagatgcggggccgtgcattgcggggcgaaggagtgctgagat
gctcgtggtatacggaatccgacggtgcgggaggcaagggtcgattgtgc
accggtgcttcctggtggatggcagtgggcatcgtcaaaggcgaggccgg
gcgggccgtacgcgaggtatctggcggtggcgttagggtagagagaataa
tgtcatcgggtttaactaatgatttagttgttaagggcatgtaaagacta
gctgttctagtttgcttacgagtttttcgcctttcccgctgttgcactgg
agagagtggacgcagattgttttgcggtgcgggcagagaccttggccgga
tcgactaccttacggttccactcgagggccggcgtcttctctatgagggc
cgaccactttgcgaaggtcgcatccggccacttggagatgtccagatcgt
ggatcatcatacaggaggtgccacgcgggcagttgTTTTTGTTTTGTTGA
AGTCTGTTAGAGAGgccttgcgtgggatcggagggttggcgtcgccaatg
acgtcgagatccaggccatcgatgtcgccgtgtaaggtggcgactgtggc
gggcggtgccacgctttgggtggagagattggtgatctcgaggaggcgtg
aggatagggtgtccatggcaggttttgcctcgtcttcttcgtcttcgccg
acgggagtgagcttgcagcttgagggttgtccccaggactgcccggcatg
gaggcgcgggaggatgagtcggtgcacgactttgcccacgccttctgcag
tgcagcggaccagctcatcgtagcaagttttatcgtgggcgaggatgcag
cgtgccgagaaggcaccgtccgtgaccgtggtgtcgaggatgtccatggt
ggactcgatgactgtgccttatgcggtgttgttgatgccgtaagggatag
gcagggagagaggaatgtggaccgctttgtaggtggcgccttcctggaga
acaagagtgtgagtgcccgtgaggtcggctgccgtgaagaacggccagag
gggtagcaagccgggacgtcggctgtggcggtgtcaacgaggcagatgta
cgtgccggcgacttcgaccggggtgtactcggccttgaggaacctggggt
cattactgctgtggccgaccaggtactcgagttcgatcctggtcttgggg
tccgtgagcgtgcagcgttgtggctggaagatgggacggatgcgcttgtg
gggcgtgatcacgtagaacccggcgaacaggaagttgttcgccagcgcga
ggatgcgcttggcggtggagagtgacttcttgaagccagaagcgagcgtg
gcggcatcgtcgctgccggtcttgtggagcatgatgagcgagtttggaga
aagcactcgagtgggtgtggaggtgagaccggaagtggttgagactgagg
agtgagacagggcaacctgtgtgagatattgcaggtgcgagcgaggatct
gccgtggcaggagtggatgaactgccggagcaggttcgagagggtcccag
gatgtggtgggttccacgtccgtgcaggaaggaacaagagccgtccaatg
gtcgggaccactgcatggacggattgaacccatgtcgaccatatacgtac
cttgggcacgggaaaagacggatgacatggtggaggagaggccggagcgt
tcgcgcaggaggagggaaacggtgaaaactcttccgaaggatgttagcca
agaggaagctagcgtttcgattggttgaatcggtcgagcaatcaaaggag
aagatttgtgaggatgggagtgtcttcgcaatgatgtgcattgcaagatg
gcggtgtgtggtgctcccgcgcattttgtcgtcttacaggcaagtgtgaa
gacagtctgtactgagtaggataacgttgtacgtaggggtatgggggtcc
tacgtcctacgtccgtctagtgtaatccttagctggctacagatagggcg
atgcgacgcgtgtgcaactaggcagctgccttagaagctggcccgagtct
atcaaggaACAAAAGAGTTTGGAGGAATGATGTCATGTAAGTTTTCATGT
GGGGACTCTCTTTCCCTTATTATAATGCTTCACAATTGGAGTTCAGGTCA
CACCACTCAGAAGTGTAAAAACTCAAGTGTACCAAGGCACAAGAAGAAGA
GTTTTAAGTGGGTGAGACTATGCAGGGACGCTTTCCATATCATCATCCTC
TGGATACTGTTTATCTGCAGATTACTTTCAAGAAATATCAAATGACCAAG
GCGTCTTCTTCTTCTATCTTCAACTTCAATGGCTTAACATGTCTATTGAA
CCTTTTTCAGTTGGTCTTTTTGGAAGAAGACACTTATGGGTAGAATTCCA
GTTTGTGTAGATGATGCATGTCTTCACCGGATGATCAAGATCCCTTGTCT
TCACTCTCCTTGCTTGATGATTATGTAGTGTCAGAGTCAGAGCCACCTTA
CTCCTTGGTGGTTACTTCACTAACATGGAGTTGGGTGGTAGCCTTCTACC
TGCTCTTCTTCTTTCTTTCAAGATCCTGACATCTGTCTTATTTCTTGGCT
TCAATGCCATGCTTGATGTATCTATATTTTGTTTTGGAATTGCTTCAACT
AGCTACTTACTACCCTTATATTTTGAGGCCGCATCAGACTTGTCACATGG
GCAGAATGTGTCTTTCCCAAATAATTTTGATGCTTATGAGCTACTGACCA
AACCTGCATGATAGAAACCCAATCCTCGTCCTCAGGACACTCACAAACGG
GAGGTCACAACTGTCAAGACTTCCTCTATTCCATAAATCAGGATATACTT
TGGGTTATTAGGATCTCAAGATAGTTGACATGAACCTAATGAATTCTGAT
GTATTCCCCCTTTTCACTTCTGATGCCTGGGAGATGATTAACTTCCTCCT
CAAATGACTCATGAGTGCACATATCTGTGCCTGTGTTTCAAACACCATAT
CATTGGAGGCCAGGTAATATTTGCATGTCTAAGGATTTCTTCATTTTGCA
CTGAAAACATCAATCTATTATTTTGTATAGTCTTGGGGAAAGTTGAAAAC
AACCCCATTTCAGATGTGCTTGGGAAGCTGTTAACAGACAAATGTGAAGG
GGCATTCCCTGCCACTTTTTCATTGAAAACCATGCTCCTCAAGATACGAT
GGATTGTTTCATTGAGTGTGTCCATTGCCTGATTTCCGGTAGTTCCAATG
CAATTTCCTACTGTCATGGCAGCTGTGGTGGAGTATATTGAACTTGACAC
TTTGCTCAAATCAAGATGGTTTAGTGGACAAGGACGAGGATCCTACCTCA
AGTAGAGTAAGAAAGTAGTGGTGAAGTTGTGTTGGTAAAAGGCAAATAAG
TTTAAATGTAACAGCAATTTAGGACTGAGTGAAATCTCACTAAAGAGGCA
CCTGGAAGATCACGAGGTGATGGCTTACATGGATTCGACTGTGGAAGTGT
TTTTGATAGCTTCAATGTCAATGTCAATGGCAATAATGTTTATGGCCAAG
TTGGTGGAGTCAGGAGAAAAGGACGGGTGTGACATAAGTTAATATGACAG
CTTAATGGTGTGAGCAGCTATGCTGGATCAAGTGGAGGTGTGACTGCAGA
CATCAAGGATTCCAGCAATGACAGAGATACCAGGATTGCTGCATGAGCAA
AAAAATAATGGTGGAGAGATTAATGCAGGCAATGTTAGAAGGGTAATTAT
CAACAGAAGCAGCATTGATGTGAAAAAGGATAACATGGACAGAGGATTAT
GCAAGGAAGTTAACCAACAGAGATACATTcaccaacatcaccattggtct
tctcacaaataacatccctagggacataccaacgccccttgactgcatgg
ttctggttgggcttgtcatcaccaaaaatagctagggcacacagtaatct
tgcatgatagttggtgtttttggccaccgtttgtgacttgcaaaaccaca
actagataatttttactagagtgggaaattcggccttgagaaTAGATCTT
GGAAAGTCACCCCAGGGTACAACAAGAGCAAGAGGAAGGTCTTCCTACTC
AGTATGAGTCCAGCGGTAGAAGAGACTTTTCTGGGGATTGTGTTATGTTA
AGATCCTGTAGACCTAGGGGTGGTTTTGTCTCTAGATTACTTTTGGtgag
ggggtgaatgtccagttgttagtttttaagcactaattgcaattaattgg
attttatccattatactaatacataaacaactgatgttgccagtgaccaa
acaatggcattaattattgttttgccttcctggcttgtcactggtatggt
agcaacAACTGGCTGATATCCCTGTGTATGTGATAACACATATTCTTTGA
GAGTGTATACGGGTACAAATATTGGGGTATGTGTGAGATTGATGCAAAAT
GTCCAACACAACCGACTTGCCAATTGCATCCAATAATGAAATTGCCACAA
TCCATCATGGCAATCAAACATTTATCCACATCTACAGTGCTGATTCATAT
CAATTGCCTCTGTTGACAATATGCCCAGCCACACTCTGTACCATTGCCAA
GGTGGACATGATGGATAAATTacatgggccaaggtagtgctcatggctat
tacctgaacacggctctataatagccaaaatcacaaatgttctaaaacaa
gggaagtacaaacacttcacttcacaaaagtgttgtcacagaaagatatg
aatcgtttttctcagaaaaaatacttcacatcacaaatatttcacaccaa
aaacttcacatcacaacaaatctttttacatagaaatacttgatgttaca
gataagtttcacagaaaatacttcacaaagagtcaaatatgactacagat
cgaacattttatgacaaaaacacaagggctgacagtttgcagtcctcatt
ctcaataagataaatacctcgtaaaaattacttccaatcaactggaaatg
acttctctatctacaactctacataatgatttcatcctaacctttgaatt
tggtcactattgtataatgaccaaactctgagagtttcacaccactacca
ctcatcaaggctcctctcttgaccctcagactgtcaaaataaaatatttt
tcataagacagggtatatattgcgctgaatgctaccgtccatcaattttt
ttcttcagcctccaagaagtttttcaagaaactctttctacgcactgagc
taggaagtttgcgagccatgtcatttgcaaaatctgttcccaaaggagta
gattgagtgtgagcatgactcaggagggaaaatttcccctgtgttccaca
ttccatatcagggtcccgtacaggatgagctcaagaaaatcaacaagacc
tcatacttcaggttgaatctacccaacatggggaacgagcttaaagtggc
aatttgggtgtccaaggctcccaaacagtttttactgcatgtccatacgg
ctagcagatggagcttgacagtgacatgaactttgctgaagccaaaaaag
ctgtcttgacttgtgagcatgaggccaaggtagcaaaaatggagtatgtg
caagtttgcaactcagaaaagaaaaagaacaagggcaataagcaagaagg
cacaaattcagactccgatgccctggtggttgccaaacaacttatgagaa
agttttcaaggttatagaaaccaagaagcttgccatcacaatggcaggag
caaaagcctttgcaatgtatggaaacctcctctccaacaaagcaaggcag
cctagggaaaaattataaaggcccaagtggctcatgatccttgggaagat
gtgtatggattcacacacagagactcccaccaagacttgggactcctttt
gtgagtgtgtcatgttccacttcctacaggtgtacagacatgacacaggc
aagaccctcaagcaatacatcacaaacatgttgaagaagcccaaatgggt
ttcaacttgtcattttttcttcacgttgagcagctcaacaactacctcaa
atgctcccatgcctttactgcagcccaaaggctcatcaggccaccaacat
gtccaacctcatgacatatttgttgtgcatatgtcaagccaagtagcaaa
cccagtatgacctgatggagaatatcactcatattggtgagggctctagt
tctcgaggacaacatgaaacctgacaataagccccctagcaagactaaag
caaaaggggctgatgggatgcaaaagatggagctgattgactccttcatc
cccaaaaagcccaagaaggtgggctcgacagaaaaattctggatgctctg
caagaagcatggtgggacacacaaaagccgcaatacatgtgactgtcacc
agtttaacaaagacagtattccctaagccccattcaaaaggaaagggaaa
ataaggtgcaaactttgtgtagattttttacgccaagatcaagaaagtct
tatgcaagtagtctagcaatcacatgactctgactacagttcacaaattt
gcagattgtatggtgtactagggatttacatacttgtaagaaatgtaaaa
taaatgagatagtcaaaaattacgcttaccccggtccagataaagccatc
acaaaccaaatttgaattaattaatacaattgattcacctcagacaagaa
agtcaaaaaaatcttgctgcaaaaacatcaccagcaaaaagaacatcaag
gatgacatgctgcatgatgtatgtaaaacagaacaccacaagcaaagcgg
cagtgggcacaataaccagctacataccaaggacttcctctgtgtcaccc
attatggaaccagcaactgaaagtcagtctttgagagcattcaagcaacc
tctgaagagtcatcccagtaacagaataaaggtcctgttggactctggat
ctggcggatatctttacttcctaccagaaggaacagacaaactctttccc
tacatgattaggcaggtgcacaagtcttggcatatgtcaaatgggacctt
ccaaacaaactgaagaggaaaaattcaggatcaaattctttgaacattcc
actagcaaacaggacataatccaacctgatgtggttgcatacaacagtag
catgaccacacctgggtttgacctctgaaatgtcctagacttttggacaa
aacaaatcacgctggatgaaatctcactgccaatgagaaacatcaacatc
tacaaaaaagagcaaaacttgggacgaggtggacaatgaacaacagcatc
aatgaaagcacggtcattgaacctcaaagcatgataaggccaccaaacgt
ctcatgaaaatcttagatgataagtatgaaaaaagtggacctcagggcaa
ttgtcaacaatgattgcaacagcacctcaatgtcacagaacaagcaatgt
tactggagctcctgcaagaatttgaggagttgtttgacaggacattaagt
gactgggattgtgagccagtctctttcaaactgaaagtgggagtaaaacc
atacaatggcctgccattcccaataccaaaaagcacttggaggccactaa
attggaaattcaaagactgtgagaattgggagtattcaagtggcaaacag
actctggatgggcttcgccaaccttcatcataccaaaaaaggacaacacc
atatgggttgttagcgatttcagggaagttaacaaaactgctctagaaga
actggaaggcttcacctatgccacagcccttgatttaaacatgggatact
acaccattagattggatccagatgcatccaaaatatgcaccattattgct
gtgaggtaaatactcttacctaccactatcaatgagtgttgcatgttctc
ctgatatcttccaagctaagatgtctaagctaatggcaaccctagagttt
gtctgacattatattgatgttgatgttttactatagatcacaaagggtaa
cccggatgaccatctagcaaagctaaggagagtcctcatcagattgcaag
gcgcaggcttgaagatgaatgcacataagttttttctgtgccatagaaac
agaatatcaaggatatgtcttatccagagatggtatcaaaccacaccaaa
agaaggtacataccatccttgcattaactccaccacacaatgttaagcag
ctccatagatttctgggaatggtccagtactacatgggatgtcactaacc
aattccgttggtgagtgcgcacacacaaagaccacaaaggccaacaaaac
aaaaagcggccatgagattgcaatactgtctatcaaaggcattggacaac
ataaatggaaccattgctagagatgttaacttggcatacccctactactc
tcagggctttgagacctacgctgatagctccaaattacaattaggagctg
tgaaaactcagaacagcaggcctctggcgtttttcagtagagaatagact
gcaacacagcaaaaatatagtatgactgaacaagaactactgcaaccata
gtagaaacactgaaagagttcaaagatatgcttgggggaaacaattgaca
atcattactgaccaaaaaatctaatgcaggatactctaggcctgacctct
gtttgagtgcaccactggagattactcttagaagaacacggccacaccat
tgtgtacataaaagatatccgcaatacagttgtagatgccatctcatgaa
tggactatggacctgtcaagcatgacaagtcaacctggatgacttttgcc
cattgttggtgtcacccacaactcagcacaatagcatagtgaatcccctg
gcaacatgatgggatccattgtgtttgccaatgaaaccaaagaggactcc
atctatctcctcacaaccagagaaatagtggacacaaaacagcacaactc
aatcatacaaatggaagctgaaaccagggttattccactcaattggtcaa
aaatgtcaaagtacaatgcaaagacaacaaaatagtgattccaaaaagcc
tgcaacatggtgcagtagcctggtaacaaggctacatacaacaccgtggg
actaaacattgtgaagaaactctttgtctaggttgtaaattctggaggaa
ttcctgcagaattccacgttactccagaagatttggtaattttgacagta
acatgattactgtggtgctgagattaatgtgaaggaatcactcaagttct
ttgttcaatactgtgatatcacaaaataacactcattttgacaaatttta
cagtaatattagtggaacctacagtaatttctgtaggaattccagtttgc
tacttgttactgtgtttttgagacataaaccaaaatcggaatttacaacc
tagctctttgtattttgatgtattggaaaggtctcagaatgacagtccaa
tcacatgttaaaaagtttgcagttgcaagtgaacaaggacaaacaacaca
tgtatggcaaagtgccatcaaagcttgccatcacaaaaccttggaggcac
tctgtgggaatctcatagggctatacaccctcagggccaatgccaagaca
catcacaatgatcacccccgcatcaagctggttcaaaattgtagagttgc
tggtatgatggtatcgcagctatctgagcttgatatttgcacaggtacaa
ggggcattcaggcaaggactcacatatccacacaacacaaccctactttg
acaagttgtcaggagcatagtaggacacttagttaacatgacctggttta
gctgtttcccacatggtcaaggcatcatctgcgacaatggaagtgaattc
aaacttcacgttgagaccctctgtgattcatatggtctgaagcgtaagcc
ggccagtatcaggaacccacaagaaaatgaaatactcaagcaggtgcaAC
TATTGGCTTAAGTCAATAAGATGGAACCACCTCTTCCTCTTCTCCTTTGC
ATACTCTGAAGTGTCCATGCCACAGAAAGCTAGACAGTTTAGTGTGGTTG
CATTTGACCTGTATCACTCCAATGCTTTAATGAACAAGAAGTCCAAGTCT
TAATATGTGACCATTGACTGTCATCAGAAAAATCAATGCATTGGCTTCTA
TGAAATATATCACAATTCTTCCCATTTTGCACTGATATCCAATCCCTTGA
TGATCATGCCAAGCTTTCCAACCAATGCATCAATATCACCAAGAAGTCAA
GAATGAACTTCTTGACCCAGTTCCAAGCCATCCCAGGACTCTAGTTCCAA
GCCATGATAGTATGGCAGTTCCTCTCAACCTCTTCTAGTCAATGCAACAC
TCCCAACAACTCAAACACGCAATCCTTGTTGTTTTTGACCCATGACTTTG
AGGGCATCATCCTTTGACAGGTTTGCTTGGAGGATGTTATGTGCAACACT
TTGATGTTGTATGGTATCCATTCCAAGCTTTGTTACAAATTTGATGTTAG
GATTAAAGAGGCAGAACACCACTACGAGACGTTGATTGACATGTTTCCAA
CTCTGACTTGCAAAGTCTGACCTTTTTAATGTGGGTTTTGTTGTTGTATT
CACTGGTGCTCCTGGTTTTAGCATCAAGCATTTTGGTTTGTCAATTTTGT
GTTGGTGTACCAAATTTGAACTTTGCTGCATCTGTCTCATGAACGTATTC
CAATCAGCACATGTTGCTGTGTTGAATAACAAACAAAGAAACTCAAGGTT
TCAGAAGTTGAGTTGTTGTCATTTCATGAGATTCAGGTTTTCAATCAGGA
TATGACCTCCATATTACAGGACACTTAAAATTATTGCTAATCTGCATTTA
AGAGTTCTGTTTGGAATTGGGCCAATTTTTATGATGCCTGAATTCAATGG
ACAACATACTGGATGGGTGATAAGGGCAAAGTACTTGTATCCCTGCATTT
TGGAACATTTTCAGAAAATGAGAGGTCTCAATACCTGAGATAGTAGCAAG
CTGCTGTCCATCTCTTTCCCTGACTTATTCACTAAATAAGGTGCAATAAC
GGTTCTGTACTGGTGGGCATAAATGGAGACCATGGCCCTTCTCTCATGGG
GGTTAGTTCAACTGCTCAATGCACTTTCTTATAGGAGGCTCTCATCTTAG
TATTTTCCTCTTTGATATTATTTGTTGCACTCCCTGTTTGAGGACAATCA
ATGCATGGTTGTTCCTATGAGTTTCTACTCCTAAATATTATCGTGTTGAT
AATTGACAACTTCCACTTCCATTGTGATCAGATGATGAATTACAAGACAA
GGAGAAGGACACAAACAAAGGTTACACAGCAGAGGAATACTTGTATGCAC
CACATGGTGTGGGACCTTCCAACACAGTTCAACGAGAGGAACCATTCCAC
CACATACCTTCTTATTCTTGTTAAACGTAAATGACAAGGCATATGCCTCA
GTTGGACATGGTCTCAAATGCAAAGACATCATTGGACAAGTAGGTGAAGT
TGTTGGCAACAGAAATGGGAGGCACTTAATTTGATGTGTGATTTTGAGGT
GGAAGGGCTGTTatgtccatatccgtccttgtatccattataggtgccta
ggcttatctgtattttagcctaggtaaagatctggcagatgctgatgtgg
ccattcatgttcTTAAACAATTCTCAGAATTAAATGACCCTGTTTATGGA
TTCACATCACTGTATTATATTTCTTCCATTATCTGGTTCCTCTTTGTCTT
GCTGCACGCAATGAGCAAACAATTGATTATAAAGGAGTAAATGGTATTTG
TGAGTCATGCCAAAGAACAATACTAGCCTTTGATGACTATCAATTCCAGA
TTTATGAAATGTATGACTCCGCACTAAAAAGGAGGATGGCAAATCTCTTG
GCATGCGTAACCTCTTCAACCCAATGTCAATAAGAGAGGCATGAAGAGAA
TCCCCAAACCACACCTTATCTTCCATGCAAGCTCATTTCAGACAGCTCAT
CAATGGCATGACCAAGAGGTAGCAAAAAAATGGGATAAAAGAGCTGGATT
TATCATTCCAGGACAATTCATGGGTGGCTTCTCATACTCATATTCATGAC
CTTAATGAAGTGTTGGGACCAGCAAATGAGCTGTTAGCTAGTGAAGATTC
CAACATGATAGGTTTGAGTATTGAAGAGAACTTCTCCAGCCAGAAAACTG
ACAATGTTGATAACCTCTTGTGCTGTGAGCTCCCTTATTATGATTTACGT
CTGTTTGTGCCAGCAAACATGACTTTATACTTGCAGGTGGTCAACAGGCA
CATCAGCACCCACTGGTAGCATTATATTTATTATACCTACCACAAAGAAA
AAGGAAATGGTATGTCATCTCAATGAAACAAAACACAAATTTCATttaag
aagtttacagtgaagcagttcaaaatggacatgaggaagttggatccaaa
tattggcacattgacaatatcacagaagaatgaatcggacaagatgaagg
gccacgatgaaagccccttcagagtgcaaaacacagaagaacaagaacta
ccactttttcatttgtaaagatgaccaattgtcttgcattgaatgccatt
ctggctgtattattgttcaactgaaagatgcaagcatcactgcatcaaat
attgtcctgaagaaagatttgaatgtaagtgcaaggaatttgtgaaagca
atgaaagagcatgagcaaaaggataactgagtgaaaatataggcaaggat
cttgttggtggtgttagtgtcaaggttacaaggaaaagtctaaatattat
aaatacatattaatgttTTGTACACAATTTGATCCTActtctctgtttta
tgtcacttggtgatggtttccacgcctatcttataaatagcaattagtta
ctcaaaaaggaactaaaccctggggcacaggttacaccagggtacagcca
acacagggaaagtttcacatatttccagtattaacaacatgctaaacaca
ccaaacctctcatggatggtttctccatgtaagcagcaacacacccacag
gaccacttaactccagctggctctgaagatattcatatttgccacaaaac
tatcatcacacaacacacaacagtgaaaagtaggattattttatagagca
cattattggcattggtgtcctccagcaggctaggaaactgacaggaacaa
ggcaccctaccctacaaaatgtgtaaatgtttgagctaccattttttgtt
accttgttatttcctagctttgcccgagggggtaggttacatcaaaatgt
agcttttgacattttgataacttacaccctggtttaacggtagttctttt
tggatagaagtaaaaggaacttagttcctagtcaaataattagttctgaa
gttgttctgaactagtcccaaactaattcccaaattgtgacgtgtagtaa
gtgccccattgttgctgagcaaaacatgatgtgtcattccatttatttcc
atttagttacatctgggaattagtttcaaacttgttcTGcaaggtccccg
tttcagccttcttctcttgtgaacggatcatcctcaccttcaaagaactc
atcgagccacaggtactcaaaatgataggaatgtacaagaaggaatacac
tcccactactcgctaatagataccatttattcagtgggcgccatgtttga
gcctgtgggcaaagtgctcattcaaaaatcagttgtgcatgtcacggctt
caaaagttgaagccgtctgtttaggcggcttcaactgtcgaagccgtgtg
aaatatctatcacccataaaggtaaattctacatgttgtactacaattta
cattgtatggtacgtatgtacattgactaggtatttcaatctactaatct
ctactactaataatatagtaaaataaggtcattctggtggaagatgtatc
cgcacagttgtcccgtgagCCTGACCCATGACAGAAAAGACAGAATGGAA
GTAAGTGATGATGCATTGGATGGAGAAGGACAAAGTCTGACAAGCCTGGT
ATTTTTCTTTTGCGTAAGTGTACGCAGATAATAATTGTCCGTGGAATTCT
ATTTTTGGTTTCCGGGGCCGTGCTTTTAGAAAAATAACGTAGTTTCAAat
ttttagttaggtgtcagttaggtgtccaactgacaccattttcaagcaaa
ggtatccactagatataaaaacaaattcaaatattactaggcaaaaacac
attttgtcatacgaaatcaccaaaaagtcttagagacataaaaaataatt
cacatgcttacactagcaattggcgcttcgtaagatgaagccatgcactt
acataatgtcaaaatagcgaagcaaaccctggaccagaggttcaaccatg
acaatgtttacagcatagcctaagcgcagctgcagaaaatcagctttttt
taatttttaaatactacattgtaattcgtaagtttacttaaaacaatctc
cagtccgattggaagcaaaatgggataccttttatgttatattcatgttt
gtatttgaacaaaccccagacctgtttcctcagacgaaacacctaactga
tttggttttgtctgacaaagtcacagggtccatataACCGCCCCCTTTCT
GGGCAAtgtgctgcgtgtgcttatcatgtgatgtgagcaattcgacaaag
tgttgtaacttgacaaccaaccgaagttactgggagctgtgcatgtgggc
ataatgctgttggcaaggagagtctaattctagtggctttagaatgaccg
aggttgattaacatgccaaaaaacataaatgtcacaaaatcgggtaaaaa
gggcttataatccgttgggtcctatgatccgagatatacggtagttcctt
gcgcaaagaactaaaggagctagttccttgatgaaggaattattttttct
ttgtttaaattgacattcataaatacaccatttccaatactgtctccaaa
gcataatgttgaaattattttcaaaagaagtattttgggcaaaatcccac
caagtgcccagcattaaatgagtgagtgcaaaagatattttagtagacca
aaactgaactttccagcaacaacctggaaaacacctactcggagttactg
ttcactcatgggtttttgggatatggttagttttgaaaatagtccttttc
tccaactcgggtgcactcacatttgctgtggcatgactcagatgcgctag
ggttgtgcaccaacgcacccatctgcacttagctgcccttggcttttctt
gatttcactaggcttcactcagcttcacttggcatcactcagctgcattc
atctctgcacccaggtttgcttctgcaaaccagagttcactgaaatggta
gactctatttccattggttttgtttggcttgcaatggtaggctcatttac
tcaaaatacaagagtgaattagcagtaggagtaggggaaaggaggcttag
tttccaacacaactaagatcgcgagcagctgcagtaatttttgttgttgc
aagctagacatgatacaattcgtagaaagaaaagaattcataggttcaaa
tgtagagaggcttgtctatgcttcgttgtaaatgagtgtgtgcgcctccc
acacgaacatgcccattttgaaataagatacaattttaaaggtaatcaga
catgaaaacatgatggttacccatgtaagtcacctgaaaaattaattgtt
tacaggtagttacaatggtgtctgtgtaggattacctgttatggcaaaaa
gcaaaattctgttctcctcggaggagaaggaggagaaggaggagaaggag
gaaaaggaagagaaggagaaaaggggctcagtttccaatacaactaagat
tttgaaaaatcttgatgttgaaaatctggatgttgaaaaatcttgaTTTT
ACCTCCATTTAGACAAAATTATATGGAGCATCCATCATGTCAAATCCTTG
CACGCGCCCTGATTTTTTTCACACTGTCTGCAAAAAATCTTTTTAATGAG
ACATCACATCACCTTCACGCCACTGTACTTCATCCCAACAAAAAACACAT
GCAGACAAGCGCTTGAACCAGCCTCCTTGAAACACACCACAAGAGACAGA
GAGCTGCCCCGACATTTCAAGCTATTTCAAGTTTGGTGAAGGTTCCATGA
CTGCCTCTGCTTGCAAGAATTTGCAAAGTATATAGAAACAACAAATACTA
GGTAAGAATGTTGGAGACTGCAATGCTATAGCAGGTTTTATGATCTGCCT
CCTTGATGACACCAGTCCTTTGAAATTCAGcttgcttgccaagataatcg
gtctgtctattctaacctgaaacactaaccagccacagatattccacatc
ctgccaacaacagagttgcgtgtggatgccaccttcaaaacaattctcca
aatagtgttggttgcaagtaatatgctgcaaatttgcatctgtaatTtag
gacgatagagggggagaagaaggctttgttggccatctgctgtggcttat
aattgacaatcaacctttggaaatgtttgagatgatagcaagtggtaaca
catgctcaatgatgaggggaacatgtagaaaaggacgcgtcatcatggtg
cataagggaatgataaatggagcgctgttctgttgtggcctgggGAGATC
AGATTtgagatttgaaaccacatgggcataggacaacagggggaagaagg
ctccgttggctgtctcctcttatccgtttagtccagaatcgcgtagtttt
caaaagtgtgctgttcaaaagtaagatgttcacccatacactggcggccc
ttataaccggttttacggAaattcttttgaatcatcacaataccatcttt
gcaccctatttggttttgatgagaactagttgaggttttccttcttcttc
tcaaagcagaagaatactgatgagtataacatcttaattgagaatctcaa
caaaaaaTCTGCACATGGTTGACAAGGATTACACTATACTCACTTTCCAG
GGTGCGGGTCTCCATTAAAGCTGGGAAGTGAGCAATTAATGAGCAATGAA
TGACATGACAATGTCAGAATTCTGATACAATGACATGTGGCAAAAATCAA
ACACACCACATATCATCGAGGAGACAATGCTTACCATCCATCTACAAGAA
TCTAAATAATTGACAAGGGATAAAAAGGCAAGTCAGGGAAGAGCATCCAC
ACATTTTGAAAAATCCCACCAATCCAAAAAAGAGACTGCTATCCTACCTA
CCTGATTGCCATGAATATGAAGCAAATCATCCATAAGCATGACATGACTT
ATCGACAAAGAACTCTTGTCCTCATACTCCCTCTTCTTCAACCCCAGAAC
CCATCCCACACCAACATTAGACAACAGTGAGCCCAACTTAGAAGTTCAAT
GCTTGGCATCCAAAAGAGCAATTAATCGATTGTATTCTTTTGCCATGTGA
CCATTCTCTCCCAACTGAAACTCTTTTGCAAATTTCTCTGAGATGGCATT
GCCACCATCACCAGCATTGTCAGAGTGTTTTTGCACTACACCCTCCATCC
TCTTCCTCTTCCTCTGCCTCTGCATCCACCACCAATTTATCCCCCCTCAA
TTCCTCTATGACCAATACCCATTTTGTACATAACCTCACATACGGTTGAG
AAATTTGACACAACCTCCCTGCAATACCAGTCTTGGGCATATACTCATGC
TCTGTCTCCAACTGCATCACCTTGCATGGGTAATCAAATTTATCAAATTT
CATCATAAACTGTTTCTCAATCTCAATCAACAGCagagcagagagagaga
gagagagagatatatatatatagtatatatatatatatatatatatatat
atatatatatatatatatatatatatatatatatatatatatatatatat
atatatatatatatatatatatatatatatatatatatataaatatatat
atatataatatatatatatatatataatatatatatatatatatatatat
atatatatatatatatatatatatatatatatatatatataatatatata
tatatatatatatatatatatatatatatatatatatatatatatatata
tatatatatatatatatatatatttatatatatatatatatatatatata
tatatatatatatatatatatatatatatatatatatatatatatatata
tatatatatatatatatatatatatatatatatatatatatatatataat
atatataatatatatatatatatatatatatatatatatatatatataat
atatatattatatatatatatatatatatatatatatatatatatatata
gagatatagatataGAGAGAGGTCAAGAGAAAATAGAGAGTAGAGAGAGG
AGAGAGAGGGAGAGAGAGAGAAGGAGAGAGAGAGAGGCCTATAAGAGAGA
GAGAGAGAGGCCTATAGAGATATAGAGAGAGAGATATACAGATAAAGAGA
GGTATAGAGAGAGATAGAGAGAGAGAGGCTCAGATAGAGCCAGAGAGGAG
AGAGAGAGAGAGAGAGAGAGAGAGAGAGAGAGAGAGAGAGAGGCTCAAGA
GAGAGAGGTCAAGAGAGAGAGAGAGGTCAAGAGAGAGAAGTCAAGAGAGA
GATAGGAAAGATAAAGAGAAGGAGATAGATCATAgtatatatatatataa
tcaatatacacatatataacatacatatatatacatatatatatatatat
atatatatataggacatatatatatgccatataatatatatatatatata
catataagatatatatacagtatatatatatagccacagagactatacat
atacccatagatatatatatatatattatatagtatatatatcatatata
tatatatatatatatagatatatatatatatatatatatatataatatat
atatatccaatatatatatatatatatatatatatatatatatatatata
tatatatatatatagtatatatatatatatatatatatgctccatatata
tatatatatatatatgcatatatatatatatatatatatatatatatata
tgccatatatatatatatatatatatataaatatatatatatatatatat
atatatatatatatatatatatatatatatatatatatatatatatatat
atagatatatatatatataatatatatatatatatatatatatatatata
tatatatatatatatatatatatatatatatatagtatatatatatatat
tcatatatatatatatatatatatatatatatatatatatagtatatata
tatatatatctatatatatatatatatatatatatatatatatatatata
tgaatatatatatatatataaatatatatatatatatatatatatatata
tatatatatatatatatatatatatatatatatatatatatatatatata
gatatatatatatatatatatatataagagagaaagagagagaggcagag
agtgagagagagagagagagagggagaggcgagagagagagagaggtgag
agagagagtagagagagaggagagagagagagagtcgagagaggagagag
agagaggaggagagaggtcgagagagagagaggcaagagaggagagagag
ggaggctgagtgagagagagagagagaggtggagagagagaggagggagG
ACCAGATTTGAGGCAAatatatatatatatatatatatatataatatata
tatataGGCCAGAGGCCCAGATATAAATAAGAGGCTATGAGGCATATAGT
ATATAGGTATATATGTATCATATATAGGCCCGATAGTGTACCTAGGAGAT
GCCCATATATATAGTCTAGAGATAGGATATCTATAGATATTCTAGAGTAT
ATCATATAGATAAGAGAGGTAGGATAGAGGAGAGAGAGAAAGAGGTGAGA
GATAAGAGTATAAGAGAGAGTGTAAGAGAGTATATTATATTATTTATATA
TATATATAGGAAGAGAGAGAGGAGAGAGGCAGTGAGAGAGAAAGAGAGGT
CAAAATAGATATATATATATAGGTTTTAGAGAGGATAGGTCGATAGAGAG
AGGTCCAGAGAGGCCAATAGATATAGGAGATCTAGAGTATAGATGATATA
GGGCATATATAGAGTAGAGTACTGAGAGAATCTATATTATAGGCGTAGAG
AGGTCTAGAGAGGCCTATATAGAGAGAGGTCTATATAGCCCAGAGGTCTA
TAAGGCCTAGAGGCCCatatatatatatatatatatatatatatatatat
atgtatagtatatagatatactaataaaaaatatataaaaaaaatatata
aggataaaaaaggctatatatatatatatatatatatatatatatatata
tatatatatatatatatatatatatatatgagatatatatatatatatat
atatatatatatatatatatatatatatatatatatatatatatatatat
atatatatatccatatatatatatatatatacatatatatatatatatat
atatatatatatatatatatatatatatatatatatatatatatatatat
atatatatataatatatattatatatatatatatatatccatatatatat
atatatatattatatattatatattattatatatatataatatatatatt
attatataGTtagagagagagaaagagagagagagaggtcaagagagaga
gagagagagaggtcaagagagagagagagagaggtcgagagagagaggtc
gagagagagaggcgagagaggagagagaggagagaggtcgagaggtcgag
aggtcgagagagagagaggagagagagagagaggtcgagagagagagaga
gagagagagagaggtcgagagagagagagagagagaggccgagagagaga
gagagagagagagagagagagagagagagagagagagagagagagagagc
gagatagcgagagTTCAAATGAGTCATTGCATCGGACAGCAAGGCCCCCC
ATGGGGACTATCTGACCCTGCGCCACGCCGTTCTCACACCAATATATACA
CAAATTGACCATGACTGGAAGATTGTCCACCAAACAATCTCTTTGACAAT
CACGAGCAATCGGAGAGGCTGGTCACCCAAACAGGATGCACCCTGCACGC
TCAATGAGAAGAAGAAGGAGTTGATTTCACGTAACCCAAAAGACGTGAGT
ATTTGATTGTTGGTCCATGGTTTGGTCCCTGGCAGCGATGTTGTGCGAGG
TAGATTTTTGGTTTGGGACACTAGCTGGAAGACGTATATAGCTATATACA
AAATTTGTAAAAGTattaccagcagccattgcagattttgtatcgagcta
aacagatttttttttgtagaaacagaggaagtcatagggataagcataaa
gtggcttgtctacgataaaagttgtaaatcacgcgaatgcacctattttt
gaaataagatataattctaaaggtaagcatagatcaacacatgaatgtat
gtcaacccaaaaaatcaattatttacaggtcaatttgtaatatattacag
tgcgagtacctgttatggcaaaacgtgaaaaaccctctcactgaagaaga
agaagaagtaaaaGTAAaagaagaagaagaagaagaagaagaagaagaag
aagaagaagaagaagaagaagaaggagaaaagcggctcagtttccaatat
aactgagattttgaaaaaagtcttgacaactaagattttgaaaaaatctt
gatagcctcacaaaaaataacgcgctaccattttacattttttagggtgc
atgGTGTTCATCACAAGTAGATCACGAGTCTTGTGACTTATCCTTTGCCA
ATggctcttggtttatgctgggagactacgtctcaaccatttgtagtgat
tccaaccgtagcatttcttcgagaagtcccttaggtttatggtgactaac
cttgtgtagtaattcctcccgttcctttctacgctatgcccccctaggtt
aagagggattttagacctaataaacgggataaccatactaggtaggtaga
tgcccactgacacacacacacatatattttaacataagtatgtaaaattt
caacattcgtacctaaaatttcacaataataacacctgttttgatttttc
acacatggccaccactgcattgttcctactattttgtatcttgtaaaaac
ttgacatttatcattcagcctcacagtcagaattattatgcagtcatata
ttgcaagaaacaatgatggctgaaggtggatcaaaaggtatactcgacag
tgtgtacattgaaattacacatggacaaggttgatcctattctgatgttt
tgccaataagagatcatgacccacatcatcaccactgcattgttcctatt
gttttgtaccatgtaaaggaattgatttttaatatctaaccccagagttg
gcattattacccagtacaatacaagaatttgaatgaaggctggtggcaga
tcaaaaggtattttagacaacccatacaacaacagaaagcctgaagaata
agcagagaagagaagaattaacaactatagtgaagagtgccagcactaga
aagggcaataagcagcagcagctgttgcagcaccattctttcaactgtcg
ggcctggagaaatttttgatgtgtaaatcatgtaaaattccaggaggtag
aagccgaagggtaacaatggattgcctttactgttcaccacctaaaaata
gctacagttagtagtctaaattgaaatagtggttcaaagtccaacacgta
gaaattggtatgttttctacggtgatgtcaatgtcagatagcgaacatcg
tgaaaattgtgggattatgctaggatgatggcacatcatgcgcatgcgtg
cgcgacattttttttattgtgacgcaacgtaagccacggacagactatct
gacacttcgcatccaagatttttttgtcaaaaatgtacaacttcacgtag
gaatagtacatgaccggcttaatggttcatagtccagtcaagagtccaaa
atcagttctgacttgTACTGAGAGTCAACAGGACAAAGAACACTTGCACA
CCTAGGAGAGCACAGGAATATGTAGAGACAACCCAATCAAGGATATaaga
agaacctgatcagatcaagaactcgatgattagtggatttttgaatattc
aaattcaaagggcaatggttggtagatttgaaaaaaatatgcaccacctt
gtcaaatatttttgtatgatgtgtactaaattaaaatattcataactcta
tcctattccataataaggacattcaatattcggatgagcatttaacaatc
atgaattgatgatttgatgatcacaattaaaggactctaacacatgaaga
gaaagcaaagaataagagcaaaaataggttgaggcatgaagaatcagtct
gcattggttgggatgatggtgagcacgagaaaacaggaaaattcataagt
cattactagcaaagtcattagtagtatgttcatgcgatactctctggttg
attatggtgcatttttttaattgacaggtacaacatttgaaatataggag
attttcaaggattcagccatttttttgatttggatgtgttactgttgatt
gcttgatttgagtcattattattttaattttccatgcaatgcatctttac
tgcaaaggactcatttattggcttgtgatcatacattgtaattcttgctt
ttatcatgacttgaagaaatattttaattatagcaatacttaaactgagt
ttttcaattctctatccaatagaagcaccaatcaatgaatttaaagaatt
acactctaatttgagaattaaaaactatcacaataataatccaaagcgtc
tagttcttaagaatcagttcaaatcattgcattgtgtttattgatgcatc
agtagtgccaacaatcaaggaacgatatttattggcatcttgttggcctg
cgtaatactactaatatcaaaaaattaccagcacccgctgcaagattttt
tgtagctatctggacataataggatttgtagagacagaggaagacgtact
tttgaaataaagtgcttgttgtagtatgccacttttctacgcttaattaa
tatatactatagtagttgtaaatgggcgcggcgccttgctgctgcgcgcg
cctcgcttcagcgctcagcgccatttcacaagtatgtacccattttagtt
tgcgaaatcattcttgttaggcgtagacactctttttgtgacacgataac
gttcccttcaagtttacagaaccattgttgtatgattaaaatgataattt
gtgactaatgttcccttcaagtttacagaaacattcttgaaaattatgtc
atacgttattcaaaagatataattttaaaggtaggcagatacttaaaaca
ctataactacccgtgtaagtccaagcgaaaaatgaattatttacaggtaa
gttaacatcaacttcatggtcagtacctgttttggcaaaaagcaaaaact
gtctcacagaaatagaaggagaagaagaaggagaaggagaagaagaagaa
aatggctcagtttccaacacaactaagattttgaaaaaatcttgattgtc
atattctcaaattgatgatatctgttcactgagtacataccttaggtaag
atactttgttatcgtacacaggtactaaaagcagatactagataatctca
tgtaacagcaagacaggcaactcgcaaaaaacgaacattttggcgataaa
agttgaagacactagcgacttgcgtgactgaaacttacgacatgtgatga
ctgggacacatcgaaagtgacgacttacgaccacttgactggcagctgag
ttgttatttatcgaactacgacgtgttactaccttgaaagtcatcactga
cgaccctgttacgacaaccaaagttgtcagtgaagaccatgttacgacat
ccaaagtcgttgtgacgacccgttacgacatccaaagtcgccagttagtc
gtaagtacgacagccaaagtcgtgaggttacgaccatgttactacctcca
gGTGACTACTTTTGACTACCTGTTTAACAGTATCgtagtgctgtcgctac
atcggctgccgaaaaacatacaaaattatgcgtaccataaaaaataaaat
cgcgtcgctacttttctacaccatgacaatttcgctgccgcccgcggcaa
cacctcgatcatggcaaataccgttgcaacacccgatccgacacaattgc
cctcaccgcaacatcacccacgaccatcctcccgcttggtttggtctgat
tcgctgaattgccagagaaattgcaccgtttctaccatgcaatttttgat
acacgttgaccatcatgcatataagtgggaaagttgggattttggtgaag
gtaagttcattttttaatcaaatcccctgccaatattccctgtaaatcat
taacttagtttccatattgcactttctgttgtggccgcctcggtgggcta
cattgcttgcctatttctttcactgtgatacttcaccatgcatataaaga
ctcaacaatcaaccgcaatactttgcaatttgattgggtcgagccagcat
gggaggttcttgctgctggaattgattttgtggttgctaagatgggtgtt
agaatagatatctgtcatttgttgaggaaatgagagtaggagagtggatg
atatgggtgtggctggacggcgggacaaaactgttacatgctaccaggca
aagagtcttttcactgcaaaaatgaatcaacagaagagcagcaattaaat
aatatattttaacaaaagattatattgaaattatagctttaaacacaata
ttttcactggttGTCATTAATAGGActccttcgcacctctgctgtgtctc
atctgagcaagcagtggatcccgcaatcattacttttgtcttttcccaaa
taactcattcctgccgccttccttcagcttggctagctcagctcactcat
tggcagtgatgaatgcatattgttccccttccccattgttctcaaatttt
ctgcagcaacaaaatccttctcgcccttttcctgcacagtgtttaagaaa
gcactccctattgctgctccaaaggcacaagcaccaccgccaaaacgtaa
ccccgcttgattgagaggcagatagggaatataatcaaagaagcaaggag
aagagggacgagttgaaacgaaagttggaggaggcaggcgactcacctaa
taattcgtctatcatgtctgtgtcaccccctgctgacgttcttgtgtcac
aggacagctcatgacagcacggaggaagccgaaggagaagaagacaacac
aattcatgaggcggcgatgtaggttaataaaataagtcaaattgcctttc
aaacaacttactattatcaaaaacggtgaattctcgtcacgttgtgtcgt
gccaaaaaatgtaacgagattggcatggtggtggagggattcgttctccc
acaataccatgattcaggcgatcgcgcccgggatatcgttgttgcggatg
taaccgtggattgtgtggtggcggaagttaattatctgcgatggtttttg
cgtggtaggcgaaattctgatggtgccgcggaaatcgtcattgtgggtga
gtgttgacgcagcatgtgatgtttttttacttgatacctactctagtaaa
aatgtcactgcgattactacacttaaactTCGTTGCCGcagcaacctcct
gagtcgtactaccaccaaagtcgtaagttacgacaagttactacctcgaa
agtcgttggttaggaaaagttaccaccccagaagtctgtgaggggcaccc
ttgtacacacccaaaggcgcgaattacgaccctccaacaacaacaaaagt
cCGTGGGGACCCCCTGTCGAAACACAAAAAGGCTAGTGAGGAACTATTTT
TTACCGACTGTCGTCCGTCCGAGAGAAGAAGCGGGGCGACCGGGGCAACT
ACCGACCAACAAAAGACGACACCAATCGCGTAGGGACCTGCCCAGCAAGT
TCTCTTAAAGGAAGAAGATTTTTTTTAGTTGCCGGCTTTGCcagaccatg
ggcctcttcgcggcccatttttcccagttcgttaaaactggccccctacc
accttacaaaagccTCGCCAACCATGACGACGACATCACGAGCACTGGCA
TGGGATCCCACTGCTCCCGCCTCTCTGTCACTTTGTCCCCTCCCCTCTCT
CGCCAAATCCCCACCGACTGACGACAAAAACACCTCATCGCTGGACATTT
TCCTGTCTCACGACGGCACGGGCTGCCATGAGGCAGAAACGACATGTTTG
CTCTCTCTGCTCGACGCGCGGGACGAATGGATCGCATCTGAGAATTCGTC
TCCTGGGACAAGGAAGGAAGAAGGACGTGGCAGCGTGACAAGGCTGAGCG
TGGCGTATCGCAGGGCGCTTTGCGAATGCTTGATGCACCTGCAGCGCAAT
GACTCTGTCCACGGCGATAATGACGGCGGcgacaacgagaacgaacaacg
cgacaactacgaGTCCCTGGCATTAATCTACGCCATGATGCACCTCAATG
AAATTTTCCTCCTCCCCAACGAAAATTCCTCGTCATCACGCGTAGACAAA
CTGGACGGCACGCCCGAATCGCTCACCGCCCAAACCGTACGATACCTTCG
TTTGCATCACTCGTCCTTCGACATTCATTCTCCCTCCGTTCAACGGCTGC
TGGACATGGATCAACCGGAATACTTTACGATCGACCACAATGGCGGTGAC
AAAGATGGTGACAACACTGCTTTTGATATGCGCCACGACCCTCTATTGGC
AGGACCCTTTCCCCAACCATTCTACAACCTAATTTGGCATTTGGTACAAA
TGGGTCAATTGGTGTCGGCTTGGGCAGTACTCACCCGACATTCGTCGTGT
CGTCGGGCTAACGAGGAGGCATCGTTGCAAAACAAACAACTTTCCAAAGA
GGCAGAGGGATGGAGTGCCCTCCATGCGATTTTGTTGAGTGCCCCCCTTC
CAGGGGGCAGGGGCGAAGAGGATGATTCTGGACTGGTTGATTTCATGTCA
GAAGAACAAGAGGATGAGGAGGACGATGTTGACAATTTGGACACGAATGC
GCACGAAAGGCTCATGGAGGGGATATCCCGCAGTGCCTATCTATTGTGGG
AAGCTCGTCCGCGCGACTCCAAAAGAGAACGGGAAGAGAGGTATCATCGC
CGATTGAAACGATGTGGATTGGACGTCCCTCGTGAAGAAGTGGAGGTATT
GCCCGAATCGTATTCGGAACCTATTGCGATGCATGCTTTTCAACATTGGC
AACGTACGGTCAAGTCGTTACTGACTCCTAGGGTGGGAGGTGACCATGTC
CTTGGTGCATTGTTGTCGAGGTTTCCTCAGTTGCAGCAAATTTTATCCCT
GTTGGTAGGGAGCGCCACCACTCCTGCTCTTGGCGCTGCAGCGAATCCTT
CGTGGTCCGAAGTGCTCATTTCGGAATTGCTCTACCAAAGACCCAATATT
CCACCTGCGGATATTGCTGTTCGAGCTCGTGTCGCCATGCGGAATCGTGG
TGGGGAGAGTAATGAGGTTTGGGAGCAAATGATTTTGAAAGTCATGGAGG
GTAATGCAGCTAATGTTGTTTATAGTATGTTTGAATTTGGTGGGGGAAGC
GGTGCGGCATTGCCTGCCACTTTGGTGAGATTCAACCTCGTTCTTATGTA
TTGGACAATTGGAATTCATTAACTCTTACTTGTTGCACGCGATTATTGAT
CACTTTGCAAACAAGACATCTCTGCTTTGCAATCTACTTATTGATGCTGG
ATGTATCACATTGCCCACCATCCAAACCGAACTCCTCCTCTCGGCAGCGG
AATCCATCCTGTCTTCCTTCTCTATACAAGGACAAGCAGACGTTGGAGTG
CGGACCACCGTCCGTCTTTTACTTCCACATTCACCCCCGCAACGTATTTC
AGGTGATGTATGCTACGAGCCTCGCATTTCCGCAACCATTTCTGAAGCAA
TATCGCATCGCTTCCCCGGCACTGATGCCGAGGCACATAATTTGCTAAAC
CTAACAGAAGAAATGATTCAACGAGGGAGTGTCCGCATTGCCGATGCTTG
TGAGTCCCTGGCATTCAGTAGAGCATCCCATCATGCCTCAGTGGGGAATT
GGGAGAGGCACGTCTATTGGCTCCTTCGCGGTATGGAAGTCATGTCCGAT
TGGCTCCCAGAGGAGTATCGTCGTACCCTTGGATTCGCGTGTCGGCGTCA
TTTCGATTCGTTGTGTGAGAAATCGGCGGATGAGCTGTTGTCATTCCTTG
TTGCAACACGATGCCTTCTTGATGAGAAGGGGGGAGAGAAAGTAACCGAG
GAAGCAGCATGTTCGTTCCGCAAAGCGAGCACCGTCTTAGAAGCTGTATT
GAAAGATAACTCCATGGCAAGTGTGTTGAAAGGTCATGTGGAGGTAAATC
TTCTCTATCACATTGTCAATATTGCAGTTCAACAAGCGAAGAATGACAGT
ACTCGAACGGCATTACATGTTATTGATTGTTTGGATGAACGCTCTATGAC
CGAAGGATCTCGGGGAGGAGGGGCCGTCACCACTCTCGCCCACTCCGGCA
TGTACCTTAGGCTTCTTCAAATTGCTGTTGCCATTCTCGACGAGGAAGAA
CAATCTACTCATGGTCAAATGGAGTTTACTAAATGTGCCTTTTCAGTGCA
TGGAATTCATATTCTCATGGCGAGAATGACGCAAGTCTTATTTTGGGAGG
GATTGTCTTTTCCGAATCATGAATTGACTGAGGTGCCTAAATTGTCAGAC
AGGGCAAATTATCTTTCGGCTATGCGATTGATACTGGCCAAGGGTTTGAT
GAGAGCATTCGCTACAAACTCTGGGGTTGATAGTTCAGAGGAAACGGGCA
AGATTGCGAAGAAAATTTCTCTGGAAGAGGAAGTTGCGATGATGCTAAGG
CCATCTATTTGAGCGATTGAATTCTTACATAATTTATTTCTTTAGTTTCT
GAGTTAGTTGAGTAAGTTGACTGCACCATTACATGACATCATTTAATCAC
AAGCCAAGTGAACTATTGTTCCCTTATCCCGCCACAAACAAAGTCTTGTA
TAGGATAGTGTTTTTGCCACAAAATTGTGTTATGAAGATTAGTCTAGGTC
AATTATCACTTCAGAGGAGGCAGCAGATGTATGACTTTGCTCAGACTTCG
AGGCACCGCCTCCTTTCTTATTGGCATACCTCAATTTGTTCTCATCTTTG
AGAGAAAAACTACCATCTGATTGCAGCGAAACCTTGTCGCGAATTCCAGA
AATCTGGCCTTTATATTTGTCAATCATGGCTTGGAAAAGACCACAATGAA
CCAAATCTCTCACAGACAAAAAGTCTTCGCAGTTTCCACACCTCCATCTT
CCTCCAGAAATGCTTTCGTTGATGCGCAAGAAATTCTTGAGATCGAAGCA
TTGAAGGTGTTTACAATTCCTTCCCCGAACTGGAGTCTCCATTGGTGTCC
TTTGGATTGGACAGAGCAATGAGAACGTAAGACTGTTGCTTTCATCAGAG
GATTTATTGCCAGAATCTTCGTCATCGCTGTCTATGAGAGCAACAGTTTG
ATTTGCTACATAGTCCTTTGCAATTACTTTCGCAGAGCGTTCAGATAATG
TTGGGATCAAGATGTCTCCACCATCTTTTAGTCCCATTAACATATCAAAT
AAATCATCTGGGCTGACGTATTTACAAATCGCAGCATGAACAGCATAGGA
TCCTGACAGTAGACTTCCACCAACACAAGAAGCAGGGTTTTGCACACTTT
CGACAACTTCACAAGAGGAGAGCTTAATACTTAGCGGGTGCTGTGGGTTC
GCATACTTAGTCAAGTCCAATATATGGGACATGCCCTTCCAAGACTAATG
ACATGACCAGAGGAAAAAGTTAAGTTATTACAACATCAAAATATACCGCA
TGACCAATAAATCAAGACAGATAGATGCTCACCTTTTCATCATGCTTTTC
TTGTCTCCGTTGAGTAATTGGCACTATGAATTCATCACTTAGACTGCCCC
CACTCTTACCTCCCAATTGCACAACAGTCCCCTGTGGCCAAATGTGAGTA
TCAGCTCTTTTCTTGATGTCTTTAGATGTTCGAAATAGAGGCAATGTCCT
AATAATAAGGCGCGTGTCGCCCGTTTTGTAGTGGTCTCTAATCCTGGAGC
CACTAGGATCAGGTGTGGCGAGTTCTCCCCATTTCACACCATCAAACAAA
GTTGGTGAATCTTCCTTGACTCTAGGCAGGTTTAATGGGAGCACAGCACA
AGAATTAACTGAACTCGAGTTTGACGCTGTCAAATTTTGTCTATTCGGAA
CACATGCTGTTGTTCTAGTCCCAACAAACGTCATTCCCGAATCTGATGCC
TTGACCTTGCGCGTACCGAGATCCCCGACAATCCTCCAATAGGGGTCCCA
TGTGCGCAATCTCTCTTGCACATCTATGTAAACTCTGTGCTCCAGACACG
CTCCAGATCCATCAAGATAAAAGCCAGAATTATACGAAAATGAGTTGGCT
GGACGAGGGTGTAGACTTCCACTGGCATATGGTATTTTGTTGTCCGCGAG
AAAAGCAACTTGTCGAGTTTCGGCAAAAGGCCGAGGTGGAGGAAAAGGAA
GAGGAGATGGTTTGAGGACTTTTGTTACTGGAGGTGGCGATGGCGGAAGC
TGTTTGATGACAGTCGTAGGTGGCTGTATCGCTGCAAGGTTCGTTGGGCC
TTCATCTGTGGGCAAAGATGCCCTCGGCGATCCCGGAGGAGTTGTTAGAT
CTATAATATCTTGCTCGTCTGCATTTGATTTTCTAGCACCCTGTGAAGGA
TCAGTCTCGTTTGACTTGTTTGAGTTATCAGGCACATTCTGACTATCGGG
CCGCTCCGTTGTCACTGCAGTTGACGTGCGATTGTTATCTGTGTGCTTTG
TAGTCGATGCGGAGAGTGCTGCAGAAGGCCCTGATTTGACTGCACTATCA
CTGCTAGCTGCGCCAGCTGTTCCGTTCGAATTGACTGGGGCAAATGCCGA
TGCAGAACCAGAGCTAATGCCATTCTTCTCACTTACTGCAGGAGGGTGCG
TAATGGAAGTGCTCTGACTTGTGGTCAAGCGCTCAATTGGCTTGGCAGAT
GAAACAGGTCCTACATCATTTGTCTTTCTATTACTGTTTGGTCGAGAGTT
ATCTGACGAAGTAGTTGTGTTTCTAGATTCAGATGCCGCTCTCGTAAACG
CGACATTGCCCCGTGGTTCCCTGGCGCCAATGGAATCAGCAGTTCGGTTG
GAACGATCCGCATCAGGAATATCTTTTGGTTTGCTTACATCTTTGGTTGA
GACTGGAGTTGTCATAGTATGCGTGATAGTAGGGCCCCATCTAGAACTGG
ATTTCTTGGTAGCATGAACAGATATTGTAGAATCAGCCATCTCAATGTCA
CTGACCGCCGTACCCCTGCTCTTCCTGGAAACATCTCGCATCTTTGTTGA
CGTTTTCTCAGTCATTGATTGCTTTGTAGATTGCGTGGATGGGGTAGTTT
TGTCGTGGGTGTTCGCTTTCTCCGCGTTTGACATAGTATCATTTGTTTTG
TAGTGTATCTGATCTTTGTTATCATTCTCCGCACGTGTGATTCGATTTTG
CTGATGAAGAATTGAATGCTCTCCACCTGCGGTTTGCTTGGAAACTTCAT
GAAATGAATCCGTTTGATGCCCTGACGAGTCCTTCTCTTGGGTTGAGGCG
CGAGAGGACGGAGATTTCAGTGCACTGGCATGTGGGCTATTCGCTTCAAT
CGCACTTGCTCTTTCCGAGCCGCCCTCTGTGTTTTGTTGCTGCGCTTTCT
TTTCCAGTCCTTGCGTTTCTTCGTTTGATCCATCTGAGACACGTCGATTC
TCTTTTGAAGAGTTAGAAGGCTTTGCTTTGTTTGTCCCGAGTGAGTCAGA
GGCAATGTCCACCTCCAGATAACTCTTTCTAAATCGTTTGCTTGAAGACT
CTTTTCTCTGAGTCGAATCGTCATCATCGAAACCGGATGTGTCACCGCTA
CGTCTCTTGTTCTTCCTGCCAACTTCGGCGGCAATAGTGTCCACAACATC
ATCATTTATCTCGTCCTCCACCGCCCCCTCCGTCAAATCTTTTCCGCTCT
CCACCTTCTCGAGCCACTCCTTCAACAAACTACTCGCCTTCCTCACACAG
CCGACAGCATGAAGTCGCATTTCACTCGGCAAGCGCTCATCAAGCGAACG
ATACATCAACGCTATGAAATGACACGCAACTTTGTCCAACGTGATGCCCT
CCATCCCCTCGGTATGCGTGAGTAAATAATCGATATACTCTCCCGTCAGT
AAATCAACTCTTCCTCCCGCGGATTCTTCGTAGCGAGATCGATTGAGAGC
TTTCACGAGATGAAAGACAAAGCGCTCGAAATGGCGTGAGTGGCGAGAGA
GTCGCTCGAGTTGACGGCAGCGATGGTGAAGGACCGTTTCCATCATTTTC
TTGTGTATGGGGGCTGCGGTGGGCATGTGTGGAGGCTCGATGGTGGGTGG
TGACGGAAGGGGAGTGCTGATTTCGGTTGGCATGGTGATGAACTGTTCGA
CGTTCCttagtgttaatgaggtgttaatgttaatgtgcaatgtCGATATA
CTGTCGATATACCATGTTACGGAATGCTACGGACATGAGTGGCAATCTGT
GGCAATTTGATGTCGAAAGATAGCATGTAGAGCTATGTAGAGGAACAAGT
ATAAGAATGTGATCAAAAAGGACAATTGCAACTGATGTGACCAAGAGTTG
AAGGGCGTCCTGCAGTGAGTATTAAAATTTATTACCAGCAACCGCTGCAG
CAAAAAGAAAGAAGTCttgacaagactttttcttgaaaagatcttagttt
gtcaagattttttcaaaaaacttagttgtgttggaaactgagccgttttc
tccttcttctccttcttctCCTTCTTCTCCTTCTTCTCCTTCTTCTCCTT
CTTCTCCTCCTTCTTCTCCTTCTTCTCCTTCTTCTCCTTCTTCTCCTTCT
TCTCCTTCTTCTCCTTCTTCTCCTTCTTCTCCTTCTCCTCCTTCTTCTCC
TTCTTCTCCTTCTTCTCCTTCTTCTCCTCCTTCTCCTTCTTCTCCTTCTT
CTCCTTCTTCTTCTTCTTCTCCTTCTCCTTCTTCTTCTCCTTCTTCTCCT
TCTTCTCCTTCTTCTCCTTCTTCTTCTTCTTCTTCTCCTTCTTTTCCTTC
TTCTTGTTCTTCTCCTTCTTCTCCTTCTTCTTCTCTTCTTCTTCTCTTCT
TCTTCTTCTTCTTCTTCTTCTTCTTCTTCTTCTTCTTCTTCTTCTTCTTC
TTCTTCTCTTCTTCTCTTCTCTTCTTCTTCTCCTTCTTATTCTTATTCTT
Attcttcttcttcagtgagacagtttttttgctttttgccaaaagaggta
ctgaaagttgatctgaagttacctgtaaataaatcatttttcgcttggac
ttatacgggtagttatagtgttttaagtatctgcctacctttaaaattat
atctttttgtaaaacgtatgacattattttctagaatgtttctgtaaact
tgaagggaacattagtcacaaattatcattttaatcatacaacaatggtt
ctgtaaacttgaagggaacgttatcgtgtcacaaaagatagtgtctactc
ctaacaagaatgatttcgcaaactaaaaatgggtacatacttttaaaatg
ggcgcgaggaatcacaacgtgtaattcgtcaacaaaaaatggtttcaacg
taaacgcaccacttacaacgtgcaactcttcaccaaaaacaacgtgtaat
tcatcaacaaaaaatggtttcaacataaacgcaccacttacatgtaactc
ttcacaaaaaaatggtttctgtaactcatcaacaacaaatggtttcaact
taaacacaacactttcaatgcgtaactcgtcaacaaaaaatagtttcaat
gtaaagcaacacttcaatgcatcgtcaaaaatgtgattagcgttatacat
taacgcattatttaagcatcttcagaaaatattactacatgagcgcatca
cgaggaatcacaacttgtaattcgtcaacaaaaaatgttttcaacgtaaa
tgcaccacttacaatgcgtaactctccaccaaaaaatggtttcaacataa
acacaccatttaaaccgcgcattatttaagcatcacaaaaaaatatttct
acatgaacacatcaccaagaaatacaatgttaaagacttctacatccaca
catcgccaaaaataatactttagaagctgacacaccacttacacattcta
cattaatacatcacgaataaaagttgatcattcattacaatttttgaaat
atcataaagcaacaaatttgacgctttcatacttgaaatttgaaaagtca
tccatccttagttatctatgtttgaaatgtcatatcacagctctgaagca
tcgctcatgaaattcactgaatgtgagcacatatgacatttttgctttct
aaaccatgtatttgttgcttatattgtatggttttgtccaggtatgtatg
aacatgcaaaacagctgagtatggaagcaaagatgatgaaaatgaaaaat
gacaagaaagaagaagcaaaaaaataccggcaaaagtcaaagaagagaag
cttcagggcagtcagaaaaaatatttactataagacaacagaaatgcaat
aaatgagatgaaaagggcaaggtataaaatgaatgcagataccattagct
cgcagagaaagatgtattacaaaaccaatgttgattccatacttcagaaa
aagattcaatatgatatccatgcagagtccatctgtcagaagaacaaagc
ccattatgaaaccaacactgatcatatttcaaagagagaaagataaagta
caaagccaatgcaaagaaaatttgtgtacaggattctctttcttgttctg
aaagtgaaaattcaccaagtccttcaaacactcagcagaatatgtccaat
aaccaaggttacctgccaagagagttgagcagtcagagatggaaaaatgg
ttcagaagattagagagaagatttgcctgtcaactgctgtgaatagtgat
attcaaaaaaatatctcctgagatgcttcataactgggaacaagttcgaa
tgctgattatagatgaaatctcattttcagcatgtgaccagatggaaaaa
tgaattcccgtctaaatatgatccgttgtatgcaatgttctggtgggaag
ggattgtctccaaatatgatatttggaggatattcaataatattctgtgg
agatttccaacaaataccaccagtgaaagctagagagagtcagctcttgt
attccaattcagcactgtgggaaaactcaataaatgttgcaatcattctt
aacaacagccaccaattcaaagatgaccctgaatatggaagaatcctaaa
agaatgtgggatggattgtttacaaaaagactgcaatgccattaatgaat
gtgtcattggcaagcaggttcatttacctgaaatccaacaggatgcagat
attgcatatgcttgttggaaaaactcagaaagagtaccaattcatgcatc
tgttttccaaaatcacataaagatttcccatcagtagagagttcagaacc
tccaccagagcatactgttgttattgaaacagatataagaaatgctccaa
aatgacgtaaataaaaaaacaaaatcctttgccagtaagagtgacaactg
aattgagaaacaaaatttatgccaaatgtggtgacagcgatatgaaagac
caaccaaaaaatatagacaccgcattaaaactttatgttggggcacattg
catgataattgacaatgatgatatatcaaggggaagaggaaatggcacat
tgtgtagagtcattggggtcaaaagaaaaacagacatacctttgaattgg
aaaaattacaatgggaaaaagtgtatataatcaatgttgttgatgtggat
tatgttgagtttgaacactttccaaaaaagatggaacacatcaagattga
aaaacagattctgttattagaaaatgaccttcggcatgatccaatgaatg
aagaaaagaagcagctgcatgggtttcagacaagattacaaaattgtttt
ctcaagaagattcaggctgaaaccaaagaggtattattgtacattctaca
gaagtgatattgatcctcctgacaaaggtatgagacaaagacaatcatca
aaagagaggagagcacaaacagaaagtgatcatgatacaattacctatca
atttgaatgaggctacaactgctcacaaattacaaggaatcaaaaagaac
tcatcattaataattggaattacggccatggctgggtgtacactgtttta
tcaagagtgagaacgagattaggattgtttctgaacaaacctctactgta
caaaccaggggcatttaaacttccacctgctttgatagcctttgaacata
gaatgcttgcaaaagttccagataaagcaaaaacataagaacacttcatt
taataataaacttggaaacgttacaagaattacccaaaacaaatcacgca
ataactaatactaaacatagagaatatgcaatcccattttgacacgcttc
aaatcccggtcacatcatttgttttgcgtacacacataaacttctgacaa
acatttgtgacacatcctctttacaaaagttcatatgcttcctcagagat
gttttccaatgcttgccatccttcatctgcagagccaaacacttccttga
gaatgacatctctgtgctcattgttcaatgcatctttgctctcacagttt
tcccagaatctcttgatgaaactgatgcaatcatcatttagtaagtaggt
gctcaatggtacaacagttggtggtgttgcccttcctctgttgacgaaag
tagggacttgatactgccattggggtcttactacagagttacaggcagca
tcattgagcacatttacaagatcatcaattgcagaaaagaaggtatactt
tgaatcatcaagtgacatgacaataacatctgtggcatacaatttcccag
tggctgagggtgtttgtagaggaacatttgttccattagaatcacaaagc
tgggcaagaaacataatatgaccggctgccttgtcaccttcggaatcatc
caaatagcggatgataggagcaatgtaagatggattaatcccatctggtt
tgtagcaaaaagcaagacagactccttcaattccaacttccttgtactga
acaacctggtcttttgatgacttgactgtttttagaggactgcggtctat
agcagactttcttggaggactcccagctttagctggttttccctttggag
gagttgacggtgcagtgtttttgcttcctgtgtttgccatggctgttttt
gttgataattgaatcaatataatattccattattaaaattatgagcgcat
catttgagcaaaaatattgaacaatgatctgggagtttgggtgaacaaga
attgaaacaacatctctgactgcaacgtcttctccaaaaatttcaaaaat
ttcaaaaatcagaaatgagaaattcttttctcacttttttgtgactatga
aaacacactttctgatttcttggaaaattaagaaaaaatagtgactgttg
gacaaaaaggtatcttttgtgaaatagatacttatataccagattctacc
tgtacctttacatatcatatttttaaaataacaacgtgttaagctaatct
gcaaaataaattgaacggaaaagtatttaaacatatggttcttatattaa
atgataaaactcaatattttgaagaagccatcagaatttctgatatatag
aatcaccattcaatgataattataaagaaaccattcttgtgcaaaataat
ctgaacagacaaatatttgaaggtgtgattctgagactgaacgatgtaaa
ctacattttctcttcattctcatattcaaacttttgttgtttccttcctc
ataatttttctattacggaataattacttgatgtacagtgtatttttcgt
gagagcagaacaataaggacgatcctcataccatgaacatcacattactt
ggttgctcaaaaatttcttcttccaaaaagcagaacattctttcacttgg
gttgagagacaacaacagagtgatcatgtttcactgttggatttgtcttt
ggatctctgtgttgaaggaggattggtattgcaaaacaaaatcagtattt
tcaatttgaaaaatttcagttcattcaatgcggtattttatcatatttgg
aaaattcggcattctcctaaagaaaaaaagctactcaagtaaaattgggt
tgagtattggagttgaacacatatgtttgtgtgtgatgcaattgccaatg
ttcactttctgattgaatgtagCTATTTATTAGTTTATTTTGTACTTCCA
AAGTCTCTAAACTATACCACTGAGACGACAGAAACAGAACCACTCCCCAA
CAAATAGAATTTGCCTCGGCCACATCttggatattgtggttgaacacata
tgttgtgtgtgatacaatccccaatcttcagtttgtgattgaatgtaact
gttaaatgtttttaataacatatagaaacctcattatatgaagaagtctt
tggttatcataaaatagtttcgttagaatagatatcgcaatctgttttct
ttcACAAAATTGATGTAATTTTTTCATAAATCAAAATTTTCGGTTATGCA
ATAAATTCATACGTGCCTCTAGATAATACAAGCTTAAAAAATTACTATCG
TACACCTATCAATATTTCATCGCAATTCTATAAgaaggcataggaatcgt
acgatcaattgcacaacaattgtgaccaatggattccgacctttttaatc
gtgactaagaggtataccgcattaaattagtggatttttagtgaactagc
ggaaaattagtacaattgcagattatttgtactattgcaaattatttgta
ctattgcaaaaaaattgtacaatgcatattattagatcctgtactattcc
tacatgccaatctgctagatttctggaggattggaggatttctagcagat
tcgtagataatctgtactattgcagataatttgtacaattgtggataatt
tgcgcaatcactgattttttgcgcgtgggcaaagtcgtgcaggtgtaaaa
atacatcatgtgcaaacatattactatgaacattttcccgcaaaatcaag
gatttccttagccttcTAACTAGGTGGCTGAAATTTTGTTTGCGCTTGTG
AAATATTACACATGAGAGTGTCAGACATGCGGAAAATATGACTACCAGAC
AAGCAGAAAAGGAATTATTAAAAAAATGTTTTTGAGGGTCTCTCCGGTTT
TTGGTGCTATAGTCACTATTGATTCAATATAATGAGGGATGCACTTTTTT
CATAATTCAATTTTTTTCAGTTATGCAATAAATAAATACATGCTTCTAGA
TGAAACAATCTTAAAAAACTATAAATATTAGTTATGCAATAAATACATAC
ATACTTCTATATGCAAAAATCTTAAAATTATGCTATCCTTTTTGATGCAA
GAGTAAAAAATTATTGTATTTCTTTCAAGATCAAAAATTTTCAATTATGC
AATAAATTCATATATGATTGGGAGAAATGTGGAATAAAAGATGAGATTGC
CAGACAAGTGAAAACATGAATTAAATTTTTTATAGAAATTTGTTTTCGAG
GGTCTCTCGGGTTTTTTTGGTGCTATAGTCACTATTGCTTCAATATAATG
AGTGCCCACTTTACTTTTTCATAAACCAAATTTTTCAGTTATGCAATAAG
TACATACATGCTTTTAGATGCAAACAATCTTAAAAAAATACTATCATTTT
TTCACGTGATAGTAAAACACCAATGATCATCTTTCGGGTTTTTTGATGCT
ATAATCACTATTGATTCAATATTATGGGTGCCCACGAAAATGTTAATTTT
TCAGTTATGAAATCAATACATACATGCTGCTAGATGCAACAATATTAAAA
AATAAGTATCGTTTTCTGACGAAATAGTACAACACCAATGGCCATCGAAT
TACGCACATGCTATAACTTGCTAGTTGAAAAAGAATCCCGGTGAAAAACA
TTTCAAAGAAAAGTACCAGACAAGTCAAACAGTAAAATTCAAATTTTCTA
ATAAAAAACCAGTTTTTAAGATCTATAAGAATTCTTGATGCTTTAATCAT
AATTGATTTACTATAATGACTGAACTAccgtataaatcggatttaaagtc
cttcataatataagtcaagtgggagtagaatcgttgacatttgttctttt
ctgctccaataacacccggacagcgctagaaagttaagaaatagattctc
ctcactgtcagcaacatgcccatatgtatagctccgcacaattccttctg
gttgaggagttatgccatatggtagcagaacacaccacacatcacggggt
acatctcaagcacatcacgtcaacaggccacatcaatttttggcgcgagt
gaggtggaaagggcaaaaaagtaccccctacggaggtaactagcaaagat
accaaaaatataacacgggcgataagctaacttgagcgtattataagtta
acgctttaatgtatcttttgacatttcacttcctttagatccgatttata
cggTAGTAATTTGTTGTATTTCTTTCAAAAATCAAAAAAAGTTCAATTAT
GCAGTAATTTCATACTTGCATCTAGATGAAACAAGCTTAAAAATTTTCTT
TTCTTTTTGAAGTACTCGTACAATAACAATAAGAACGAAAGCCAAACAAA
AAAGTGGGATTACAAATTCTTATAACTTTTTGTCTTCAATGATCACTCAG
AAAAATTGATGTAATTTTTTAACCCTATAATCACTATTGATTCATTAGAA
TGTGTTATCAAATACAAGCTACAATgctaactatagatatcatgatctgg
tattttttcacatctctttctagctacagcagtagaatccaacctcaatg
tacaactttcctcataaaagtctttgaaggactggagccacctaaaacaa
tatcctactttgtaccagcaactcatatgaacttttgtgttgtgtacaaa
tttcgccccatgtgtcatcataagatcatcaattggattgaggagtgaaa
tagtcatgtttccacaagtaaattgatgccttggtgaagtaacatatgtg
ttcttgttgcctttgtagttttcaggagatcgaaacctaaattgaaatgt
gattggttgacttcctattgtcaatactaaaacattggaaccaactatct
gagaattttcaccacctcctgaaggatgcccatccaataccactgctttg
tcagaaagaatattcttgataaattgaatattaaaattgtctctgtgatg
acccattttcaacttcaaagcaccatagtagaataacatttgacaatgtg
ttggtggacttttccttgatacttctgtcaaatagttccaacatgctctc
caacaaatgagactagcgataaatgttgaaaatttcatgggtcttccatg
ccaattgtcttggtgacgaccgtatgagatgtaatttggaagggtgataa
ttctctttccttgaccttctccatggcaacccttgaacatgtgaactgct
ttctcaacgattccctctgatcttcttttaggctgatgagatgacagaga
ctcattcaaatttgaatgttgcggattgtagatcacaatatcatacacat
atttacatttgcttattctcttcacaatacttcttctatcatctgaaaat
gtaggtattaaagatgcatgcaagtctttgctgaccaaaatcagaacttt
cgtatcaacaatcacaatatcatccacatatttacatttccttattctct
tcacaatacttcttctatcatctggaaatgtaggtattaaagatgcatgc
aagtctttgctgaccaaaatcagaactttcgtatcaacaatatttcttat
cccaatattgcaactccataatcctaaacaaacattgttgcaatgttgga
agccttgaaaccgtccatctagaagtactccatataacacatttgactct
tctccacctaattcctcctctctcagagtgaagtcatgcatatcatcaac
agtagcccactttttttggaatttgtttggcatacgaagaaactctcttg
ctagctttaattattctcattggcattgaatattttcttctgctcacatc
aagtagtgcaaacccattcatgctcctttgctttgtaatatagtcgcaaa
tctttttttcctcggcatttaattttgttgtgtcgtaatactgaaagcaa
gaatcttgacatgacaaacaatctaaagaaagattaaaaaatcatttcag
aacataaatcagattcatcttaaactacataccaagatctggactgactc
tctccaaatgcacaacgtcatcatcaacaacagcatttgctacacaacaa
cgcactcttacaggaagtattccacctgatccagaacttgaagtactttc
acccgattcagttctcacactctttctttccaaatctccaaacacatctg
acaaactacttccatcactgctcagtaaaatttcttcttctcccccctta
ctgccatcccctaacacactacttccaccactgctcacatcactgtcctc
tgttccatcaaggctgtcatcctcatcactgttagcaccttcatcaatgc
tgtcatcctcatcaccattcgcactctcttcatctgatgtctcattgccg
tcaaatttgctaggatgatctgaaaaagattcttcctcttccttgctttc
agattcaatgtcagctgctagcaattaagacattttgttaatttttaaat
tccagaatagaatgaatgtaaacccatactcacctgtacgcttactgatt
ttcctcttgtaataaaggaggttttttatatcatcagatgatgtttcatc
ttctggctcaaaccctaaaccaacttgaccagaagtttcatcgtacacag
gaaagaaataaccaccttggttcaaaccaaatgcatccatctcatcactt
tcaaacagaggatggtgacaacccaaaactttcaaacatacgtagtcgat
ttttcccaagtcatatatagaattaagaagatgtaaatttgaaaagtgaa
ctccatgcctgtccacaagctgatttcttgaaacctcagaaaatcgtcaa
tttatcacatttgagaaattctgctgctgatacctcttcttcacacaatc
tcaatgacacattaaaaagcacattgttccccatttgagaagcttgcaga
gggtatattgcaaagtactttgacagatgtctgtgattccaaattagaca
tgccacaactgcattgttccatggaagataaatacttgcagaccttgaca
aattcttgcagacattaaacatctttccattgcagaggtgattgatgcca
tctaaaacaccatagtcagacatttcacccaagataaactttcccgacct
caccatggaaacaaaattgtctgtcacaagagtattgatttcttcatact
aatttaccatgtttgaataatctgaaaggatcaatgcaaatctaagaaga
gaagaaaagatgtgagttgaatgtttttcaatgaaaatttgacttcatgt
aaaattctcacttggtacaatgaagtttcattgtaatgctcacagtctgg
aaggacccagagtaaattccttcctcttggtcccactgagaagattgcat
gtctgcttctaacacagagttctctttcagggtagttccaaagatttgta
ccagatgcagctgtaaggacgtgaatatttggatacatgtcctgacagat
ctgaattcttttcaaatcacgacggaagaattttgaaagtctcttgacat
ctctgggataatacattccaataaacaaacaagtctgttaaactacaata
gatacaaagtggcaagtttgttaataacagatttgtttaacttagaacat
tagaaataagccctctcaccatcgacttccactcctctatcatcacaaca
cttcttggacagctcaagggtagcttttgaacataccaaatggtgaggat
tattttttcatttcctgctcaggtgtgcttctgctttttggacttactga
gtcttcctttgacaccagacactttccgcttcttttgtggagtgccactt
aaaccatgctgatcagacttcttctttgtctttggttctaataaatttga
catgcattagtaatacagaaaaaacacaaaaaaatactttgacaatggac
aaacttaccaactgcatcttgtgttgctttaagcttcatcaattcagaga
tgaattcctcggtggtggcatccaaagtgtatggaagatctttgctgtca
ctgctgagttttgcaacatcctttttcgtcaagtaaatagcagagtcata
tacagcatcacaaacagcatgcctaaatgctgagatatccttgttttggc
tggcagagatgagttgacctcttatcttgacaaacaaatcatcagaatta
gccgcttccacagttccaaaacaaaatgcagtgccaaccagaacaaagca
tgtaaaaagcgttcttggaatttgcccacttattccctgaaaaatccaac
ataaagtcccgcactttaatccctgttgctatatcactgttctgattgac
gggaggatcatctgctggaaacaccttctgaaatgttgttttcaacaatg
tatatttttcttttttcacttcaaaaatttcctcaaacagaacagtaagc
tcctcctttggcaagttgctattttcaggttctgcgatacaaggagtgta
agctttggtttgagagtgtcaatttcatattccagctttttgtggaaaat
tgcaatgcagggctttgactcgaccaacaccaacacaatcccgattttcc
tcgacaaatcctgcccagtgcgccaacacttcaacacattcatccagttt
tgcacatagttgacatcgctgttgctggaagaccaatccaaagcaaaagg
gaaaattagcttctgcttgttattagaaaacatggtccaagccccaacaa
tcaaaaaatccaacagtaagagcagtgggtttttatcttccgtttctgtg
taagacctccaaggtctttgaacaacttagtacaggacggaagagtgatg
tcagagccttttccatcaccacggtttatgatgacacctatggatccatc
atgctcctcactataggcaaaatcatcatgattgtcaaaagccaaagcca
cagtccccatagatgcacccacagatggaaccacagcattgccacaagaa
agacactccactactttttcaaacccctgctgcataagtgaacattgctt
attgtgtgattcaaccaatttgttgttcgactctaccatcttgctgctcg
actctaccatcttgttgtgtgtttctaccatcttgttgctcgtttctacc
atagattgcaaagtttagttgatgtttgagcaactgctagtcatttctga
cacattctgtgataaccccagttccaagttcaaagcgcgaatctgcaaat
tgtcattgtttggtccaaacacataacagttgacacgtctccatacctga
aaaaataaattgtgagaccacaatttttggtaacaaaaatgatactgaaa
taactcacataaaattcttcatcagaagggcgatcaacagtatcagatgt
ccgctcagttggaagcgccttgagaagaaAAAATATAttagaacaagtca
agtgatgccatgaatacaataataaagaaaggatacatacaattaccgtg
ttgttgtcacggccagcagttggctgcaattctaacgtggttgattgaag
tactgcagcatccttagacgatgccttttgcccttctgtgtttgaactca
tactgctgcatcagttcaatggagatgatgacttaagtgagattaaacaa
ataaatgattttgataattatgcaatgatatcatgcacatgtaagaacac
agtaaatagtaacaaacaagcaaacaaaaattacaaaaaaggcgaagcac
aaaaacagtttcatactctgctcaccttgcccctttccatagaaaaatgc
agaatactgagaaaaagacaaaaaaagatttttagacactactatcatag
tgagatgagcagaaaggacagttagtaaagtatgccttcataccttgtga
ctacctcaaacttaatgctaaatggaaaacgcaacaaaagagaacaaaat
gtgtcaggagatagaacgttgtcataccatgccaatgacgacgcaacacc
acgttagaaaaagggaacttttgtaacattcattcgtttgctgtatatct
cagactctccctaaccttcatataacagctaagttctggtctgaaaaaaa
tgcatataccactggattctccaccatatcaacaacaaacaaggcaacag
caaaaatgacgacaaaaatatcttttgtaaaattgtttgaattgctgtgt
ctcatttaccctctgATTCCCATAAAACACTTGGAAATATCTTCACTCGC
AAAATTGACAAAACACAAAATACTGCCTATGGAATTGTCATAAGGTCAGA
ATTTTTGTACAGAGCAACGTATTGCCATTCAAATTGTTCTCTCTGTCAAA
ATGTCAGCTATTATTGACAAAAAAACACAAATACCACTGCCACAGCAAAA
GCATCAACAAACTCTTTTGTAAAATAATTCAACTTGATGTGTTGCCAACA
ATATCCGACTTCTATCAAAACGACAAAATTACTCCATAAACCAAACTGCA
AGCAAGAATAAAACCTCAACCGTAAAAACGAGAACAGAATAGGCACAGAA
ACAAGGATGCAAGTTTTTAGATTGTTTCGAGCACGATGAAaacaccaact
catattgttgtgtcactctcactgtctactcagactaaaactcccactca
tattgttgtatctccttgactctctgctttggtcgacaagaaggcagcgt
caccgcaaacaccatctaatAACACAAGACCACCAACACTCTTACAGTGA
ACATGACCGCATTCTCATTGACAGAGATCACGGACAGCTCTCCAACACTG
ACGGAACACCAACACCACCCAGACGACAGCTTCATGCCTACAAATATGAC
AATAACTAAGGCATATGAACGATACCAGCCCAGACCTCGACACCACAACA
GCAGGAACGGAGCAACGACAGAACAATAATGAGacggcagcaccaagaaa
agggcaaacacagccacgtcaatgatgagcaaatgcgctcacttcgacga
tgagcgaatgcgctcacttcgacgatgagcaaatgcgctcatgtcgacga
tgagcaaatgcgctcacatcgacgatgaacgaatgatacacccccaacaa
ctacacaacttaaacacccacgcccacatcagctgctctctgcacgtcag
gtctggccctccgacggagcaaagccacaacaatgagcagcaagacgaca
acgacggcagtcacgtcgacgatgaaagaatgcgccgccactaacaactg
aacaactacgacacccccaccacagcttcatcacaagcaacacaacaata
acccaacaataacattgtcataacgcccttaacacaacaacgcttctgcc
acaccgttgacatgacaacagtcaacatgacggactcaccaatagaactt
tataattgacaaaacactctgtcagttgttgctagagacaaaaacaattt
aaaaacctatggggactatgaatgcggaaaaacaaatcatttgatatgat
tcgaaattaaaacagtagtattgctacttcaacacgtaatagaattcttt
tgcccctccttatcaaaacattcatgattccaaatttcaaagctgcacag
actctgaacacatcactaaacagtactactccgccaacggttatacacag
atggaacgaatcagaatactgtgacgtagtttccagaccgcaaatactgc
cacaatcaaaataatactgtgacccaacaacattcaatcatacctctttt
gctgactcacgcactttccttatgaccttcctaaataacctacctaactc
tccatttcaatatacccaaccaataactacaagctactgctaaaaaatct
tgcagcggctgctagtaatttcattaaataaagttaacataacagtggaa
gctggttagcgcccaccccCCATGTAATTCAAGTCGGCCAAATTGACGCT
GTTGCCCCCTCTGCTGCTCCTATTGATCACGAACTTGTTTTCACGCATCC
GCTATCACCAACATGTCTTCGCTTACTCCTAATAGTGAACTTATTAAAGC
TGTTTCCATGGATTCCGATGTACAAAATCACACTGACCTGCGCAACTCCG
CTATCCACCTAATACCACACCAGAATTCCCAGATATTTCTTCCATTACTC
CTAGCACACCTAGCACAGCTCTTACCATTGGATCTATTGAGCGGAATGTC
ACTCAAACAAGCTGCATTGCTCCCAATACTGCGTCAAAGGTCACCCGTGT
GTCTTCCTCTCGAGATTTTGTTACTGGAATCCAATGCATCCAATGTCACC
CAAATGATCTCATCTCCATCCAGTACGCATTCTGTTGGCTCCATTACACC
CACAATCATGTGCAAAAAATATGATGCCCCAACAAAAGCACCCTATGTCA
TTGATAGCGCATCATGCCAAAATAAATGTTCTGCAGCTGATTCTACCAGA
CCACCAATCAGCATCATGCCATCTGTTTTATCCGGTACATTTAGTTCTAT
GGATCCCCATGAATTGGTTGTACCAAATTTGGTGTATGGAAGAAATGAGT
TCATCTGCAACCTACAGAATTTCATTGGTGAGACTGTTGCTAACCTCAAC
AACCCTTGGCAAGGTTCTCTTCCTTTCAAAGTGCATGTCTTGTTGGATGG
AGAAGGCACTCCAAAAGTGATGGAAAACAATGACCCAGAACTGGTGGATG
TTTGTGAATACCTTGGAGGGGAAAACATCCCACAAAGAGATTATATTTCA
GCTGGGCATTGTATCCACCCCCCACTGATCAGGAGTTGAGTGGATGTGGA
TATTGCAAGTCTAGGATGTGCTTGAAAAAAGATTTGATGAGATCAACTCA
TGAATCAGGACACACCATTGTTGCTAATGGCTGAGGAAATAGACACTCAT
TATTGTGCTCTCATTCTTACACAGACTTCAAATCAAAAGCCATGCAATTA
ACAGATGATGACCAATACAGGAATTTTAACTTATTGGCAATGATAAGGAG
AACAGGAGGATTGTCGACAAGTCTAAACCTAGAAGAAAAAACATCTCCAA
CAGAGAACAGAGAACATAGGTGACCCTTCCGTTTTGATGTAAAGTGGGAT
AAACATGGATTCTATGTTAATCTTGAGTGCTGCTCTGGCAACCAGTTCCA
CCAGTTTCATCCAAAGTTTGATTCCAGTGTGATCCTCTATCAACAAGATT
TCTGACTGAAGCACAAAAAGAAGATGTCAACCATGTCATGGAATCTGCTT
GTAACAAGGCCGCTGGTAAGATTCATATCTTTAAGAAGTTTGAAAGATTT
GTTGACTCACTGAAAATGGCATACATCAACTGCAAGTCCAACGGAAAGCT
GCCCCTTGATTATGATATCAAGTTTCTGCTTCAGAATTTTCAAGACTCAG
AAAAGGTGGCCTATACAACATTATGTGACGTCCCTATAAATGAGTTCACC
AGCAGCACAACTAAGAAGTTTCACTAGAACAAGTTAGCAGCCAGTTTGTT
ACATGGCTATGTCACAATATTAACTACCAAAGACTGTGAATCCAGTACAA
TTTTAAATGAGGACATTTTGGACATTCAATCCCTTGCTCCCATGCATGAA
ATTGCTCTGAAATCTTGGAAAGAGCGAGCCATTTCAGGTCTCAATACCTC
TTCACTTTGATTGCATGGATATTCCTCCCTGCATTTAGATTTTTCATGCT
CTGTCCTGAAGTAATCTGGTATGATGTTACCTCGCACTAAAACAACAAAG
GCTTTTCTCTTTTGACATTTTCATGCAGGGCATCAATCAATAAACAAGTT
GTTTTTATGTTGATATGGACTCCAAATGAACAACAAATCAGCTTTAGATG
GGTATTTCAACATGCAGTCCCAAAGCTAATACCAAAATGGCTGAGGAACA
AAGTAAGATTCATCATGAAGGATGGTGATCCTTGTCAACAAAATGAGATT
ATCCAGTCACTGCTGTCAATATTTGTCAATGCTATAGATGGTGGATGCTG
ATGGTGCATAGGCAAGTCCTTCCACCTATATCATACTTTATTGATGTAGA
GAGTTACACCTGATTAACCTCTTATGACATTCATGAAAAGTAATAGGGCT
AGATGGCAAGATGTCATCAGCAGGGTCAAGTTGTGGGTGTACAGTTGGAT
GAGACCAGGTTGTGTGGAAACAGATGAGGAATACAAGATTTCCAAGCTTT
TGTTACTTCAATTTGTATGTTCAACATCATTTCTGTGTGCTGCTGAGGAT
AAAATGTTTGTAGTGATAGCTATGTTGAGATTTTTGCAGAAGCATATGTT
TATGAACGTTTGCATTGTCATTACCTGAGAGGATCAGTGAGACATTTTGA
TACCTCCCCTGCAACAGCTCATGAGGTAAAGTCCTTTTTCTGACTATGCA
CAATTATTGTGTAAAAAATTCATATGCCAATGTTCGATTCATAATTTCCT
GCCTCCTAAGGAACAAACTTGGACAAATTAAGCACTCAGCACCAATGAAA
CCAATAATGAATATGGATGCTGCAGCACAGACATTTAAGTTTCAGTATCA
TATCAAGGCTGCAGAACTTGAGAGCATCATTCACAATGAATACATACATT
CTAAGAAATTGTGGACAAACACACCCACTTCTCAGTATTGCCTCAATCTT
ACCAATGACTCACAATGCATTCAAGTTAAGTTCAATAATGAACTTAACAA
AAGTCTAGCATCAGAAAGTGCTGATTATGAGATATTCAAGGATGTTCCCC
TACCAATTTTCTGTCGAATCAGAGAAGTTACAGTGTTGGACACTGGAATC
ATGGATTGTAGTGGCTTTCCCTTCCAATCAAGGGGGATATTTTGTGACCA
CTTAGTCTGTGTTGCAAGGTTCATATATGGTGCCAGAGGAGAAACTTGAT
GTTGCGTCAAGATATCGGACAGATGTGTTGTCTATGCTTACAGGAATTCC
ACCCCAAGCAATGTGCAACACATGTTTCACCTGTTACTTTGTAGCAATGT
GAATGGTCCTAGGTTCCAGAAAAATCCTACATGCATTGAAATCCTCCAAA
AAGATGAAGTCATGCCAGCAATAGACCGTCTCATTAACTACAGTAAAGAT
GGAATTGATTTGGAATGATTGATGGCATGTTTGTGACCTCATATGTACCA
ACATCTACTGCTGATGACGCTCCAGAATTAAATGATGTTTTGAAACTATG
TTCCAAGAAATCCAGAACCTTGCTCTGTAGTCATCAATGGTTGCTTTCAA
TAGTGCAATATCAAACAGTTCTCTACCAAGTTCTTTTCCTGTGATATCAT
CATGGTCAGCCTTACAATCTCTAGTAGAAACCAGGTATGCTCTTGCTGAC
TATACAGGATCAGAAGCAATACAGAATCTAGAAACACATCTAAAACATTT
TCATTCATGGTGCAGCATTGAGCTGACCAAAAAGGAGTGCATGAACCAAA
GTCAACAGAAACAAAAGTATGTTGAACTGACCCCAAGAAACAGGCAATGT
TCAACGAGTTTACAACACGCAATATATGCATTGATAAAACTAATCATTGA
TTTTAATTTTACTTATTACAAAAGCCGTCTCCTGTTCTTTCTTCATGAAT
GCTCATCCTCTTCTATCAACAACTCCAAAAATGGGATGACAAACAATTTC
ATCACAATTTTCTGAAATAGTGAGTATTCAAGATGCACATGTATTCTCAA
TGATGTGTTGTTTGCAGAGAGATTGAGTGAGAGCCTGCAACTTGTCACCA
GACCACCCATTTTTAGATGGATTCTAATCAAAAACAAAGTGAGTCTCCTC
AATATAACCAGAGACTAGAGCATGCATGCAATCCTTGGAGGCTGTGGCAA
TGACATTCCTTGATGACTTCTTGGGTGATGGGGAGGGATGTTGTAATAAA
ACAACTATTGGCAAGTGGCACCTTGAGGAAGGGATATTTTTAGGAGCTGA
AGTAGCCCATTGGACATATCAAAATAATGGAGGAGAACATTGGATCCCTT
GGGTTGGTCTAAATACTTGCAGATGAACTTGCTTGCAATCACTGACTTCT
TGTTAATGATAAGATAGATGCAAAGATTCTTCTGAGATTGAATTTCTGTT
TCAGATTGACCTGAGCACACAGAAACAACTATGTTCTTGAAAACTTGAAC
AGATGTGTGATTTAAGACACATTGCACTAGTTCATCTGTGTAAAATTTGT
GTGTGAGAGTTTGATGATGTGAAAATGGAGCCAAAGAAAGAACTCATGCA
CATACCAATGTCTGTGTAAGTATTGTCCTTGAGGTACTAGAATTTTCTCT
CCAACTGAATGAACACATTGCTTGAGGAGTACTTCTTCCCTGACAAGAAT
GGGCAGTGATGAAAGCTGACATCCTCAGATGTATTGTCAATACATTATTT
GGTTAGGTATACATGTGGAATTAGGTGACATTTGGTGTCTTGTGTAGTCT
TGAAAGTGTTAACACATTGTGTGTATAATGAGTCAGAGCATCACATATAG
GTGGTGTTAGGAATGACTGTGGGATCAATGATGTCATAGAAGGTAACATC
TGAGAGAATGGCATCTTCAAGTGATGATCTCCTCTGGGTGGAGAAGGAAG
TTATTCTCAAGTTTGTTCGGTCGACTCTTGTTACTCCAAcaaacctaaga
aatgatggcagactaccaacccacacattgccgcgcccatccatcttgaa
tcttgataatgcccaagacaatgcatgtgaggactgcttgaagtggaaag
gagtttctgggaaagtgtagccactgtacaatggaatgtagaaaataagg
agacatcctttcttagtataaacttcataggtaatggggttaattgtaca
aagaatttatctatgccacaaaattgagaaaatgggggcaagttcaagtg
acttttgtaaagtttgcacgcaccactattatatgtatggatatgattcc
tagacctatttgtttgaaaatgtagaactcacaccatactttacctaaat
atgatgcctgatgttgtattgagatgttgtaatagtgtgtagtatgattg
gcttgttattattattttgttggtatggtgcagttgaggtaaagtattgt
gtaacaccatatcattgtacaagatgtggtaaattccaaactatagacta
cccctgctcataaaaaaaacttacattgaatgaagtaatagctAAACTTC
AAAGGTCCAACaaacagcttatttctctaaaacagcttatcatttattga
taatagtttatttctcaaatacagactatttctggaacatagcttatttg
ataggcttttcaggtgggtttcctattcctacttagacaagattgttatt
ttcgagaaataggtcattttcaagaaataggctctggtcgagttttgaac
atagactatttcttgaatacaggctatttctctagtatagcctatttctc
aaatattgccaacttatatctcaaatatagtgaatttctcaaatataggc
tatCTCTTTCTTTCCAATGCATTCAAGCCAATTGTCGCCAATTTGATGAT
ATGAAATTTCTAGTAGCCAAGTACTATAGTGAGTCCTAACAAAACAGTCA
GAGCACTCGCAGCACAACACATGCTtgacataggccaattatctacctta
actggaaacccaaagaggttccacctggaacctccaatggtcctcttccc
tttgtgtaacacaaaggaagtacaatgatcataagatattgtttctgaga
aacaatattcaaaagacaatttctttcttgggaaacacccatatacatta
taggtgtttcttagccaaaatatcaaagagaggatttctttctcagaaac
attctcatggtgggacagttcctgttggcagttgagagaaaaggagcagc
catggaactgccctaaatcacctccaatctctaacaggatcacctgtgct
tggtgatgtgtggattacctagtgtaccatgcaatacttatttcagtagt
gtaactctcataataaaattctttcaacagcatgtatctatccgttactg
cataatacaaaatcacatcaaaacggcttaggtcactaccaattgatagt
cttcacgtgacgagattggattgtctgtccgtcgttccaccatccatcat
ccatcagctgttgtcggtgtgttgacctggtaggttcatctgtccgtcat
cctttgtcactcgaagccgtccaattcacttggtgtgttacacgtggcgc
aacttgtgctgcctgaccccaagagtagcaacagccacagctgagcactg
agtcacgtactctgccagttgaagtgagtttcactcacaggccggtacat
attttttaaacacttagccaacaattgccccataagtcagtgaggactag
atcccacttgatgcgggtatactcggcttttgttagcagagtgagtattt
agcactaagtgcacttgctgtaaagaaagaagaccgcttgtgacgtatca
tacgcacttgtggcattaatgcttacgtgcctattaggtagtagcagccc
ctcattcaaaatgaggaggcaataaacataaatgcctcggcttatttttt
ccgaaagagaaatatgtgtgtagtctatttttagatgcaaaaacacgatt
agacttaaaattagtctgtacccgtggtcacatgcagatgcagtgagacc
acggagtcccatgtacttatagccttagggcagtacaataaaagatcttc
tagggccaaaaatgaccctacgaagaatcgaatggcctctaagacctaaa
cagcttgcacgtgacccccgagaggttttggtcacttctatgactcgcaa
tccccaggaagttcttgtcgttgaagtattgggtactccaagtatccagt
tcccttgttcgttcacatggtggcggtgggagtatcaaaggaacactgta
cgggaacaggttgggtgtgggactcaaggttcaagtgtgttcatgagaca
acatcaagggaaaatgaacttgcacaggactttgtcccacgattgcggat
cagccccattcacatgggagtgcatcacggcacagcccatttgatgaatc
gttgcactgcacagccagtgctctcacgatctcaaaaaacgaccacaaaa
agcgagtacaagaatcatagggcatagtccatgatcaaaaggacccccct
aggggcgaacttttttctcccccccataaaggcatggggcccaaattttt
gccccccccccggcccaccacagagtggggcgggacaaacgcccccccca
ccccgccccaaaaaggccaacccgcccccccacaaaaacacccccccccc
aaccccaaaaaaattcacaataatcccaataattttttgtttttttgggt
tttttggtggaatttacgcaacttgttgaattctttctgaaattcaagca
aaaaagtgagaaaagtccacaaaactgagaattcttctcatgtggtagtc
ctttcatgcatatgagctaccaagctttgcaaaaagggaagaaagctagt
tggcttgtgaatagccactgcacatcctctggtccgaagaaaaatagaat
gtagagcccaaaaatataagtttggaattatttaattttaaattaaggag
ctcactagagaaaaatcttgattaaaattctactgtcacgttaaaataaa
ctgatattcaaataccttgctacatgtaaaaataaaacaaaaatgccatg
aaatcttctggcatcatgaattgttttctcaagaagatgaactcttctct
cacgtagagaaacgtacacatctgccatgttgcactattcacaagcgaag
gtaacaaaaagcaactggaaatcaaaccatgttggatttcaaacccctga
cacagtgttgctacagtaacagtgaaagcaagaaggacataattccaagc
ttccccatgttccaaaattaggaacatgcatatgttttccttacccagct
aggcaggtgtcaaactcttggcgcacgcaggatgggttcttcctactcaa
aaggaagggcaaagtcacacgatgtttttttattgcacaagcaataaatt
cctgtccaaaacacacttttctgagtacatattacccagagtaactaagc
cagcatacgacctcagtctttgacaaaagcaaggactgagtttgaattgt
tctagatttttgaacaaataacaacataaaatatgttaagatcaatttca
ccttgccagtgagaattgatgcaaagtctgctaaaatctgtgaaccagag
ttgaaacaaaacctggacacaacataccaagcacatagctaaccactaaa
gtgcaagactcttcttgagcaaaaatactcatgttcacagagctaaccac
tcctgtgaaaaactcctctgggcgttgagtaaaatagcagaccttccaag
ttgtgtcaaaaaaagaaaaaaagacacacacttacaccacaaactcaatt
tcatacacgttactgaggtttctcacaatgaaagaaactgtttgatgaag
ttttggtgtgttggaagaaagtacctgtctacctctatttttcagagcat
aaggtttacaacctataaagacagagcacaaccagtccaaaaaattaagg
aaatgcaaaaaggacaatttaccttggcgactggagggtttcattgacag
ccgctgtcagaactggctgtacaaagacagaataaccaaccaaccaacca
accaaccaaccaaccaaccaaacaaacaaacaaacaaacaaacaaacaaa
caaacaaacaaacaaacaaacaaacaaacaaacaaacaaacaaacaaaca
aacaaacaaacaaacaaacaaacaagcaaattactgtaaatcaaaatttg
gttcttaaaataagtaaaaatggacaaaaagttaggaaaactgtccaagc
tcaaagaatccttgcagtactgtcattgttgatatgttcaactctgcaag
gaccataagacttcatgaaaagtcaaaagatcaaagactagatactgatg
catctagaaaccgttcatgcctaagaactgaagaaggttacacctactca
gtacgagcaacaaaaatcacgggttttccatttgcatgacaagcacaaaa
atggagtcaatgaaagccataccgttcttaatagaacttatttggagtaa
tgtaatagtctccaaaggctagcttgaaaggtcaccttaaacaaggttag
gatggacttaccaagcagcgagtaaaggtttgcatgacaaaccaatacta
acatctctgcacaaagacaacaagggcttaataacagacccaaagtcttc
gcacggcaaaagcaccatgcttactagctcatgaaaacccgcttaaagtt
cgcccatacagggaactcacatgctactcggtggtccagtacaagggaga
accttgggtaagacaatatgattgtctcgcctcactcacaactggatttg
tagaggaggaggtacaccatagacaaaagagagacacattaatgttagac
atttgttatcacaacaagtctagagcaacaccaactcaggttgggtatgc
ctgcattctagtacagcttgctgaacttagagtgcctataatacacagaa
taagagaaaatgaatccttgaccatgattaacatcattggattcaacaga
actgtgtcttactagataatggtctcactgagacttgatgactagtactt
gattctctggtgagaacttctgacagttttccttcagaatgctccatgga
gaacacatatgatatccagaagtaaggactcatagattcaccgaatcact
gggtctttctgctataagacaacgggatgaccataggtagtgcacatatg
tgttgcacaacaaaccataatataagccttgtaatcacatgagcacaaga
acaaaaaggatccacaacctttgttcttgtaaaaccacagcacatagaat
tacgagtattcctagttaaacaggaatagcatctcacacaaaggataagt
caaacatgaacatctctactgagagacatgtagcaccttgttggcataca
atgcaaaacaaatgtaacctatacacagaaatgtagtattgcttcactag
cttagacaagtccaaagagaaacacaactattgtgttgtcaacatatcac
ggaaagttcacttctccatgatgcttgctatgcagtaacaatatggttac
ataaaccataagattctagtcaacaaccatctttcaaaatataaaaattg
gtatccacatgcacatttagttatgttgcactgtcattaccaccaacaaa
agttacatgtacagacctccccccaaaaaaaaaaaaaacacccaacacaa
aggattgcagaagacaacaaacagattatctgtactatcagcaccttcgt
acctagacctggttcaatatccacattgtacacaaattgtgacaattaag
gtgcagtttgaacgctacacttttgggaccatatgcatttcatttggctt
cccagtgtaagtcaaccagagtcttcaaaaatcaaaacccaaaaagtgaa
tactatctagagttcaacatcaaccaaatcatggagatgcttggcctgct
gtaccaatcatggtcttgtcagcagcttctagtggcacaatgtttaccta
aacaaacactgagatgccattcactcatacctactatgcagtgcctattg
cctaaatgtagtgtagcaatcaaaagatggaattgttgtttggcattcca
cttttgcacacacagacaaaatcaataggagacaccaggcaacaccaaac
cgaccaaaaattaccctcatcaatttaaggtcacatggtccatggaaagc
aatcctttagtaaacaaaggtcttttaccccgcacaaatattcagtcggt
ataccagtgataattagactatcacagacagtatacgatgagacaatcag
ggttacaccctgaagtaagtcagaatataagtttgacttaggagagtaca
aacaaaccagctttatcataagccatgacaaatctccctctacacaagaa
cttacacttcatatactacataaaataattggtaggtgaaaattgttaca
agcagcttgcacattttcaacctcagcaaaaaaggtttttctgcaagtct
ggctcataatcggatcttttcatcaccgaggttttacttttccacgagcc
atgctaattctccagtagggggggcgagtgacataggccaattatctacc
ttaactggtaaacccaaagaggttccacctggaacctccaatggtcctct
tccctttgtgtaacacaaaggaagtacaatgatcataagatattgtttct
gagaaacaatattcaaaagacaatttctttcttgggaaacacccatatac
attataggtgtttcttagccaaaatatcaaagagaggatcctgttggcag
ttgagagaaaaggagcagccatggaactgccctaaatcacctccaatctc
taacaggatcacctgtgcttggtgatgcatggattacctagtgtaccatg
aaatacctatttcagtagtgtaactctcataataaaattctttcaacaac
atgtatctatccgttactacataatacaaaattacatcaaaacggcttag
ttcaATGCTTCAAGCTGATGTGGATTGATCGTACTACATCGGTTAGTAGG
TATATATAGGTATATATTATGCAAACAATGATTTGCTATGTTTTTGCTTC
TATATAGAGGTCTATTGGCTCTAGAGGTAAATATAACATATATAGTACAT
TACTATGCAATAGAGAGTGCGTCTGTGAGAAGAAACCACAGACgaagtca
ccaaaaggaaatgaaaaataaaataaggaggcagtgaaagttgtgatatc
aaacacatcatgacagggaaagatactacaatataacatgatgtgtagag
ggaaagatctgggacaggcgtaattatcacacaattatcatgttttgttc
catacaggttcatttctgtgataacactctaagtatgcacagtggtttgg
atgagtagtggcagtggattatggatgaacgacatttctcacatttctca
cattgatcatcatgtacctctaaggactatttcacttcatgaaaatagca
gcgacctagaaaatgaggttatttgttaagaaaaattattttaaactttt
gttaagaaataatttaatggtaaataaacattcaagacataacagtattt
taaactatatgtaggaaagatacaattcatatgtgtgatgtgatgccatt
ttcaatagtaatatgatttttaagagattatgtgaagaataatgacaatt
ttgatgaaatattgtcatggtttaaaatttgttacaaatttcaaatttct
tttccaatgctgctttatttcaatccatatcatcctttactaatgttgac
atcttgtacattaattcttggttttgttgacagatctacatgaatgagac
cggactatttaaattgactggactttcttctactcattgactgtctctca
aagtccagtgacatctcgtaataatggggctcattttgttgatggaagtt
tcctacacatgttgttcaaccaacactatatctttatttgtgcttatgtt
ctgctatattatagtttccatcagcctcaGGGAAAACTTCATCAGGAGTG
CAATTCTGTTTTAGATTCTTGCATCTTGCACCAAATGCTAAAGAACAACA
TTGAGTTCATGCCAACACAGGTTGCAATGATTGAGGTGTGTTATAAGACG
GATATAGTCCCTAAAAAGCAATAGTAGTAACCCATGTCAAATCACGATAT
TCGACTGGTATATGGCATAGAATCTCATAGAATGGCAGTAGAAGGTGCGT
TAAATAATAATTCATCAAGATATTTTAAACACGTGAATGATGACTGTTGG
AATGGCTCAGAAAAAAAGGAAAGAACACTAAAAAACCATTTCGAATGACT
ATCGATTGAAGTTCATGCCTTGAGCACAATCTTGTCGCCAATCACGTTGC
CATTTTTTGTTTTTTGCAGAAAGTTCCAAGTACTTGCAAATCTTAGTGCA
CTTATGCGTCTAAGAACGGGAGGTTAGCAAATGATACCCAGTTTAGCACA
AGAAGGCGAGCGCAAAAAGGCAATACACACCTTGAAGAACGCATTCATTC
CAGTCTGTCCCTTGTCTGTTCTCCCATACACCATGCGCCTTCCTTTGGAG
GATGCATAATGAATGGCAGGATCCGTCATTTCAATAATGGGGGACCAGAT
CTGTATTGAATACACCTTGAAGATCGCACACCATTACTCGTTTGTTGGTG
AATCGGTAAGTAAAGTGAGTGAACGCCTGGAGATATTCGGAAGGATTGAT
TTCTGTGCTTGTTTGATATCCTCCAACTTCGTCACCGCTACTACTTGTTT
CCACGTCAGAAATGCTATCATCATCAGAACACTCGTCACCTTCTTCGATA
GCACCAAGATTGGTAGCTTCTTCTTTTTGTAACTGCCTTAGTTCGAAGTC
GACATCGATGGGCATGTGCTTCTTTTTCCCGTCGACCATACCATTGTTAT
CATTCCACTTAGTCCATCTGAAGCGATCAGCATCAAGCATTTTCTCTACC
AGCACATATCGTACGTCATTTCGGAAATTGGGATCTTCTAACATCAAGAC
CGAACAACCAACGAAGCGTAGTTGTGGCGTTTCTAATGCGCTATAGGATG
GAATGCACTTGAGATGGTTATTGAATTGCATTGCTAAATAATTCGCAAAA
TCTTGACTTTGAGCAAAGCCTAACGACACAGATATGTACAGATGATTAGA
ATTGTACTAGATACACAGGCTCGCACGAAATGACAATAACTTGAACTCAC
CTTCGTGAAAGTCCCTCTTTTCCTCAAATCGTTCGACATCTTTCGTTTCC
TTTGCTACCATATCATCAAACACAAAATGACTACGGCTCTGGGAGTCGGC
TAGCCGACACCGAAATGCTACACGCTCAGCGCCTTTGCCCAAATAATTTG
AGTTGATGGCAAGAAAGGGGGGGTTATGTCTTCTCTTGGCAGCCTCAGAC
GAATGAGTGACTGCCAAAGGCAACAGTGGCGATATCCATAATCTCTTCAT
CCGAGGATCATATACAAAATGCTCAATGATTCTATAGAACTTCCACTGAG
TTTTCACGATTGCCTCCTTCTCTGAAACCAAGTCACTTCTCTGAGTGTAG
CCTCTATGCCGACCGTCCTGAAGTGCTAACCTGGTTTCAGTAGTACTTGT
CACCAAACTTGAAATTGCAGATGTGATGGAATGGGCCGTCCGTTCGCATC
GCTCAAATGAACCTTTTGCACCAGCCGCTGTGGCGGCTTCGGCGATTTCC
TTCAAAGGACGGAATTCATCGTTTCGGTTTCCCAGACCAACCGTACTTAT
AGTTAATGAATCTCCGAACTCTGACGCCATGGTTGAGACAATGTCTCTCA
TCATTCGAATAGAGTCATCATAAGAGATGCCTCTCTTCATGTGATCAGTT
GACTGCCCGTCAGAAAAGAGAAACAAAGAGAGTGCACACTGGTCATGATG
ACCTTCTTTCAACAATTCGCTGGCCTTTGTCAAGGCCGGGATAAAATTGC
TCCGACCGAAACAAGAATCGAGGAATGGAGCATTCTTCCGATCGACAAAT
TTGTCTGTATTTCTGTGGGTCAAGATCTTATTGTATACAATCCAATCGAT
GGGCTCCCTTGAAAATTCAACACTGGGCTGGTCACTGAACTTTATTAGAG
ATACCAAGTCTGAATTGACAGCAGTATTATTGAGGACTTGCTCTGCCACA
AATTCAAGAGCAGTAAAGCTAAATGCGGCGTTTTAGCTGTCACGGTACAG
ATGAATATCATTTTTCTTGTCGAGCATGGATCCGCTGTTATCAATAACGA
TCACTGTGTGAGTCGTAGAGAACTCTGGCTTATGACGAAGAAGTGTTTTA
GTCTTCTCGTGCTCAGAAACCGTGGAGGAGTCGGTAGGGACGCTCGGAAG
CGGGGAAGGAAAAGCAGTCACTTCCCGACGCATTGTTGAATCTGTGATAA
AGGTGATACCATCGTATTCGATCTTCCATCGTCGCCCCCACGCTGTCTCA
CGTGTCCCATATTTCAACGCCTTCTGCAAGTCACGCTTGTCAATATCTTG
TTGCTCACGGCGGAGCCTTCCATGCTCAGATGACAAAATCGTAATCAGAC
TAGTATCCCTTAGTCCGAAGTTCATTGTTGACAAAGATTATGACAACACA
GACCACTTTCTAATGAAGTTGAAATATTGATGTGTGAAAATTTCATTCGG
ACAAATGGTGGTACGATACTTTGCTGCGCATTACGTGAAAGTTTCAAGTC
TTGTATTGAACGTCAATCCGTGAAACTGATATACGTTTTTTTCAGTACTC
GATCCTCCTTACCAACACAACTGGGGAGTATACATTTTCGTTGAGCTACT
TGTGCTGGGTGCTATCATGGTGATTTCGGGTTTGTGTCGGTTGAGGCAAT
CGCGATCATGAACAACACATCTATGTAGTCATCTGGCGACAAAATCAGTC
CTTTAAGTCCTTAATAGCGATTCTTCTGTTCAATTATGTCAGATATAATG
AGGAAACTCATCATCCATTCAACCAAATTTTGACATCCAGCTCTTTGATG
GAATCAAAACTTCATGACGGTCAACTCCATAGCATCCAACTCTTCGTAGA
TTGATGAAATCATTGAGGCACTATCCACTCTCACTTTGACACTGACTCGG
ATGAATTTCGTCCCCCTGGGTACCACCCTCGTCTCCATCCTCGCATCAGA
ACCCAGTATTGATTCGAGTAGAGCTTTGACATCCCTGGCATAAGAGTCCC
CATCACTAGTTTTTCCCACCACACTGAATGTGTATTCCGTAGGAAATTGC
AGCATAGCCCCAATGATATTCCCAGTTTGATTTTCGTCATCTACTGTCCC
AGAGGGTGGATCATACGTTCCCATTAATGCATGCACCTTTGTCAAAGAGA
TCGTGCCATTGTGTTCAAGCATTGGACGAGTTCAACGTAGACGTTAAAAA
CGAGCGCAAAGTGAATGGATGAGTGAAATGACAGTAATAAGATAAAAACG
CCCCGCACGACAGTATAGCATCGTGGATAGCGTACCTTATACTTGAATCT
ATCCGTTAAATCCGATCCATCGCCGCCACCTTGCGGGGCATCGTCGCTAG
CAGAAGCATAAAATCTAAACAATTCTCTAGGGTGTTCACATGTCGACGCT
GATCTCAGAAGAGCGGTTAGTTGAAAAGCATCAATTGTAGCTGCAAGGAG
AACAAAAAATATGAATAGCAAGGCAACGGATTGCAATTGAAATCGGCAAC
TTCTTGGAATTGACATGGCTGGCAATGATGACTAGATATGAGCTGAATAT
GCTGAGAGGGACGTGAGGCTCTGAGCTCTGTGCTAGAGCGATAAATACAC
TGATGAAGTGAGGCAGAAATAATGTTTGGAATGGGGGACTGCCTGGATGC
TATTTGTTGCTGGCCTCTGACAGCTACGATGTTCTCCACCTTTCTCCAAG
TTCTTCCCTAGCGTCGTGAGATCGAGCTGACACTAGGTGAAAGTAACTGC
AGTGGGCAGCCGTTGATAGCTGCTCCTGTACAATAGAATGAAGAGGGCGT
TGATCCCAAGTGTTGCTAATGATGAAGACAGTACAACGCCATCCGGTAAC
GCCGTCTACGTAGTGCCTCTAGTGCCATGCACAGATCACAGCTTTTACGC
CCGAGCTGGCCCGAGCCTTCCCAAAGCTTCCCAAGCCACTTCAAGAAGAC
CACACAAGTGGTATAGCTTACGTACACTATGGAGTATTTGCGTTAAATAT
ATTTACTACTCTTGTGCTACCGTAGGAACCGTGCTGCTACAACCTACAAC
CTATACAACCTGCTCATACAGGATATAAGAACAGGGTAAGAACCTGTAAG
AACTACCTCTCTGGTATGGAACTACAATACCGAGGCGAATGAAACGGCTC
GGGGTTTGCACCAGTGCTGCACCACCATGCCAAGAAAACTGGATCACTGA
AATACCGGAAGCGCGTTAGGGTGTTGTAGCGTTGAAAGGCGAGAAGAGAG
GACGATTACGGTGCAACGGCAATCAAGACATGATTATTCATGATACCAGC
CTTCATCACAAATCACGCCTTTGAACTGTCCATCTACTTTGTACACCACC
TTGCTTGCACCGTTCCGCTGAACTAAATTCCATTATTCATCGCGCATCAA
ACAAGTCATGCTGCTCTTCTCCCCATGGATCACCCTTCTATCCTCGCTTC
TCCCCGTTCCTGTCTCGGCATTCTCCACGCTCCTCCTCGCTTACATCCTA
TTCGAAATCGGGTTCTTCTTCCATTATCACCTTGTCCTTCTCCCGGAGGC
AAATAGGATTGACACATCGAGGCCTCCCGCGCCGTACAGAGATTATCCTG
ACGTGGAAGATAGAGTCAAATTACTCAAACGAATCATTCAACGTTTGGGA
AAGCGTGTGTCCGTAAGCAACGCACACGATTCAGAAAAGAACAATAACAA
CACTGCCAAATCAGAGATATACTACAAATTTCATCGAATCATGGTTCATC
AAGAAAGATGAAGACTCGCACTACGAACAATTTTCCAAACAATTCGATAT
GGCAGCACTGGATGGTGGTTTCTGCCCTCCACCTCCTCCCATGCTACGAA
TGGCGTGGGCGTCATCAGTGGATAAGAGCAGTTCGACATCTGATGGATTG
AATGAGAGTTCGAGTGAGTCTTCATTAATGCTGAATGAATCATCAAATGA
GGACGCGTACGGACGACGCAATCAAATGAATGATAATAAACTCAATCAGA
ATAAAAAGATTGAAGAAAGCTCCAATTCAAATAAGTTACGGAAGGATAAT
ATGGACGAGTTTTTATCATGGGCTTTCTTTGGGGTGCACCATTCCACTGT
CCAGTCGTCACCCTCGATGCAGAAGGCATTGGACGATTTTTACCAAATAC
TAGAATCGGAGTCGGGATTGACCTTTGAATCTGGAAGAAGTTTCAACTAC
ACTCCGCGATGTTTTAGTTTTGAGGAAGTGAATTCGCTTTATAGACCTTA
TTGCGTTTACGCTGGAGTAGCTCTGCTAAGGTTCACGGCAAATTGCATTT
TGAGAGCCATGGGCTTTCGAAAATATACCTGTGAACGTGGTTTGAGGTAT
TGGCATCGTCCTGCTCCGACATCAAACAAAGTTGAAAGCCCATTCTTATT
TTTTCATGGTATTGCTCCAGGAGGTCATGCTCCATACCTTCCAATGATAT
TCCTGGGTTTGTTACGTGGCAGCTCTTTGAATCGAGATATATTCTTTTTC
GAAAATAAACCAGTCTCCTATGCTTTATGTTTTGATGCAGTGTCAGAAGA
GGACACTGTCCATGGGGTGTTAGAAGCCATTAATCGTCATCTACACAGTC
ATCGACAAGCGAAGGATTTGTCTTTATGCGGACATTCTCTAGGATCATGT
CAGCTTACGCTGCTAATTCAATCACCGCAACTTCGACATAGAATTCGCAA
TCTGATTCTCATAGACCCTGTCTCAATTCTGTTAAGTGAACCAGATGTCA
TGATCAATTTCTTATACACTCGCAGAGAAAGTGAAGATGATGATGACAAT
CTCAATGGCTGGACACATAGATTGATTCGCTTGGTTCATGAATCAAAGAT
ACATCTTGTTGCGAGTTCGGAACTGTTCATCGAACATTACTTAAGAAGGA
ATTTTGCATGGTACAACAGTGAGCTCTGGCTGGCCGACATCCCTCACGAT
GTTAATGTTCTTGTTTGTTTGTCAGAACACGATGAGATCGTGAATTCTCC
CAAGGTGGAAAGAGAAATTGATGAACACAATAATCACGTCATCAGCCAAA
AGGACACAACCTCACCTGCAGCAATGGTGGAGAAGATCATGTGGAAAGGA
GTGGGTCATGCTCATTGTATCACTCACCCTGACAAATGGGCTCATGTTCA
CCGCGCAATGGGCAGAATGAAATAGCAATAGAAGTGTGTATTATATAAAG
TATGGTACTGTGAATTTAGTTGATAGGTAAATCTTCACGGTGTTAGTATT
TCTGTTCTAATGTGGAGCAATATTTTCATAAACTCATCCTACAAAAATTT
GATTAGGGTGGCAAAAATAATGCCTAGGTGCTAATTAGTGTCGCCCGGTA
TATGTTACAGAGTCAGACAAAGTAGAATACAGCGTGTCGTCTTGGCCTCG
CGTTCCGCTTGATCTATGAGTGTGAGCGCTTCACTTCATGTGTAAGCACA
CATAAAGTATTCCTTTCCCTCGAACGGCGTTTACTTCTTATACAAGTTGT
TATCATCCCTGCGAAGCTGGCACAGGATAGAACATCCCATGGCAAGTTCA
TGGATGAAGATTGACTGGTTTAATTCGTCAATAAAGGTCGTGCTTCGATT
AGAACTTGAGTTTGGGCCTTGTTTCGCCGATGCAGACAACAAATACGGAC
CGGTTTCATTTAGAGGTCTTTCCGGCTGTTTCGAGGTGGTAAAAGAATTT
CCCGACGAAGATGAACTCGTACAGACCGTCGAAGGAGAGGTGAGACCAGA
CCGCGCAGAAGATTCGGAAGCAGGATCTATGAACGGCGCAACGGCGGTCA
AGGGCAAATACTGCCGCGAGCCAGCGGCAAAGACATTGGGTATGATAATG
TCATCCTTCGGATCTGCCGTCAAGGGCGGCATAGAATAAAAGTCAGGCTC
GTCTTCAAGAAGTCGCATAGTCTTGTGGCCGCTCCCTTAACTTTTTGTCG
GAGAAGGCGCGTGGCCAAGGTGGGCTTTCCTCTGAGAAAGAGTTCGTGAT
GGTAGGCACCGCTATCGCGACCACGCGATAACCGGTTAAATCCTGTAGAA
GGGAATCCGCGTAAAACGAATGGATTAGCACAAAAGCGGCGGGAATCTTA
ACTTGTGTTCTCCACAATTCGAATACATCTCACCGTACAGATTGAGCTGC
CGCTGAAACGACGTATACTTTGATTGATTGAAGAACCGGGGCATGATAAC
CTCCGCGAACGCCTTAGGATCATGGATCTTGAAGGCACGCCCGTGCTTGA
GCCACGAGACGATGGCTTCCAACCCCTCCGTCTTGGTTTGGTCGAGCATG
CGATGAACCTTCATTGGAAACGGGTCGTACACGCCACCACGAGGGCCTCG
TTTCTCCTTTTTGGCAGGGTTCGGAGAGTCGCTGATGGGCGATGCCGGCG
CGGGCGATGCAGCATCGTTATCCCGTGAATTGTCGGAAGGGATGAGATGG
TGGGATTCACTCATATTATTTGTTACAAGGACGGGTGTTACAATGTCAAC
TGGTTGATTCTGCCTCCGCTGTGGACTAGGTGGTTTCGATGTTGGTAGGC
GCTGGCGTCTCTCCATTCATTTACGAAGTTGTTATTATGCAACGGGAGTG
ATATGGTAGAGCATCTCCTTCCTGCACTACATGTTTCGCAGATGTGGGGT
TCTCAGATTTGGCGTTGGTTTTGTTGTGTTTCTTGACAGCCGTCATCATA
CATCATTGGCAAAGGAGGATATGAATCTCGTTCGAATCTTGACGGCATTT
TTACCAGATTCATGTATACATGAGGAGTCTTGCTTGCGTGTCTTCCTTCC
AGCACTTGAACCACCTCAGATCAGACAAAAAAGAACGAAATAGACATTTT
CTGGCTAAAATCCAACGAGAACACAACGAGGGCCATATCTTTTGAGAAAC
CAGAAGATTTTTGCGTGTTCTCATTTGTTACGCTGACGTCACAACACTTG
TGTTGGTATCTTCAACGTGACGTAACTACCCGTTCAATTGTCCCACCCAC
CTGCCACCAGTTCGTTTTTTTCACCAATCAGGTCATTATGAATTTCATCA
TTCTGCTTCACAACTTGGAACTCATAAAAAATAAGGCTTTTTCCATCCAT
ACAAGCTGCGGGAATGGTCTAAATACTACGAGGCTGAGGGATCTAAAGAT
TTCGCGCAAAAATAAGCCTCCTCGCATtaaagaaaatatgaccagcagcc
gttgcaagattttttgtagctagcgaaacagaatgcgatttgaagagaca
gatgaaATAAAgtcataatctacaacatttgtgaacttttttgtgcacaa
gtgggcgtaccaattccttaatatgtccacttacggtttagctaagacaa
ctgtatgtacgaatcttgtacgaagagaatgttctcaataatatatatgc
cccagtatccacagtatcatttgggagacaaaatgattatattttcacga
agacatttttaactagacaggatgatgctattaacatgctagtaactaat
attaattaatcaatcaattaattaattaatcaatcaattaattaattgct
tgatgaattaataaacagaagggtaaattaaatacttgaactatgcccaa
cttctttgctcctgtttatattggttgattgttgtgttttgttaactgac
attgttgagtcatcacactctctccactctcctactgctttaagttgatt
gttggatttgttagtgattggcccatagttctcttccctttttcctaatt
gcgtagctctttcagagttgattgttgcatgcttgcagctgatttgggaa
agatgaaagacggcctgcaaaggtgagatttcatgcaagttctgcatcaa
aaactgaaaaatacaacgaactcaccttttttgaccttcaaataccccca
cttcctcccatcttcaagagaggtcgaaagagcgagagaccagagttgga
agggtcaaaaatggccctgctcatcgagccagactgttagaattcggaga
tgtccgaaatctgggtccgtgatctcgggaaggagtgctcagtggttttt
cttcccacgtcgatctgagcataccatcatgagagcgcggttatacggat
aacggcgctcgtcccggatcaaaaggagcaatattcgctgagatattgcg
aatctggttcgcggcggcttgtcaccatggtcgatttggatttttccaag
cgtgcccgtgattctacgagctgcactcaaaattatgtggtacagtctct
cgtactgatccatatgtagggtacaatactgtaaaacacattcggaccag
taccgtgcaaataaaaacatcatgtctttctttacgttttctgtgtaggt
cgtagtaataaaaattattaggcgtaaaaaatccaaccaactcccatgca
cttttctgtgcataagttattaataatgtagcataattaaaaattactag
cttcacgcaatacaatcaaaatagaattatgttacataattagaaaatat
gcacaaaaaagtgcacaagtgggaaattcgcacgcaataaggtgcatggt
atgtgcacaaatgttgactatgtcataatctacaacatttgtgaactttt
ttgtgcacaagtgggcgtaccaattccttaatatgtccacttacggttta
gctaagacaactgtatgtacgaatcttgtacgaagagagaatgttctcaa
taatatatatgccccagtatccacagtatcatttgggagacaaaatgatt
atattttcacgaagacatttttaactagacaggatgatgctattaacatg
ctagtaactaatattaattaatcaatcaattaattaattaatcaatcaat
taattaattgcttgatgaattaataaacagaagggtaaattaaatacttg
aactatgcccaacttctttgctcctgtttatattggttgattgttgtgtt
tttgttaactgacattgttgagtcatcacactctctccactctcctactg
ctttaagttgattgttggatttgttagtgattggcccatagttctcttcc
ctttttcctaattgcgtagctctttcagagttgattgttgcatgcttgca
gctgatttgggaaagatgaaagacggcctgcaaaaggtgagatttcatgc
aagttctgcatcaaaaactgaaaaatacaacgaactcaccttttttgacc
ttcaaatacccccacttcctcccatcttcaagagaggtcgaaagagcgag
agaccagagttggaagggtcaaaaatggccctgctcatcgagccagactg
ttagaattcggagatgtccgaaatctgggtccgtgatctctcgggaagga
gtgctcagtggttttttcttcccacgtcgatctgagcataccatcatgag
agcgcggttatacggataacggcgctcgtcccggatcaaaaaaaggagca
atattcgctgagatattgcgaatctgggttgcggccggcttgtcaccatg
gtcgatttggatttttccaagcgtgcttcgtgattctacgagctgcactc
aaaattatgtggtacagtctctcgtactgatccatatgtagggtacaata
ctgtaaaacacattcggaccagtaccgtgcaaataaaaacatcatgtctt
tctttacgttttctgtgtaggtcgtagtaataaaaattattaggcgtaaa
aaatccaaccaactcccatgcacttttctgtgcataagttattaataatg
tagcataattaaaaattactagcttcacgcaatacaatcaaaatagaatt
atgttacataattagaaaatatgcacaaaaaagtgcacaagtgggaaatt
cgcgcgcaataaggtgcatggtatgtgcacaaatgttgactatgtgcttg
tagtagtatgccacttttctacacttaattaatatgtactatagtagttg
caaatgggcgcgagcgcctcgcgtgctttacgcgtgctgtgctcgccctc
acacccattttaaaagtatatacccatttttagtttgtgaaatcattctt
gttagacgtagacactcttttgtgacacgataacgttcccttcaagttta
cagaaccattgttgtatgattaaaatgataatttgtgactaatgttccct
tcaagtttacagaaacattcttgaaaataatgtcatacgttatacaaaaa
gatataattttaaaggtaggcaattcctttggacaatataactacccatg
aaagtccaagcgaaaaatgaattatttacaggtaagttcacatcatcttc
atggtctgtacctgttttggcaaaaagcaaaaaactgtctcactgaagaa
gaagaagaagaaGAAGGGaggaggagaagaagggaagagaaggaggagaa
ggaggagaaggagaagaaggagaagaaggagaagaagGagaagaaggaga
agaagaagaaaacggctcagtttccaacacaactaagattttgaaaaaat
cttgataACGTCACAATAGATCACAATAATTATGGCATAACAATGATAGT
AGTATGGTACTATTTTAATAGGAAATGTTATTTTTCAGCAAAAACAATAT
TTCAATTATTAAAAATATGTTTTCTCGTGCCTTACttactagcagcggct
gcaagattttttggccgctgtgcaagcctgtaaactggaagaagaagtct
tgttttcatgaattaataacagaggaagccagtcagcatgcacatgacac
tcgcttagcGGAAGGTTGAACTGCCCTTCTTTATTGATGGCTGTGCATTG
CTTCAGTTGGTCAACTTTCCCGcatcaaaagaagtatcaaaatgctgcat
cgttacaacataacattggaagccaaattcgatgttatagcaggtaacta
caagtaaaaacaagaatgctccctatggaaatcaggagttagattgacat
ataattttattggcaagcacacatcaaaacgcaatgactacccatgtatc
tcaagtgtaccattaattaatatacaggtcattagtaaaataatatcgct
ttgttacctgaaataatcaatagttaaaaattgtctcattgattaaggag
aaggagaaggagaaggaagaagatcaaaaaccttggttaataaaaaacta
agatttctcaaaaaaatcttgaCATTAGCTAACGTGATGCGGATGATGGA
GGAGCATGATGGGAACGAGACAAAGAAGTGAGGCCAACAATTGCAAATTT
CTGAATCTATAtttctgactttgataacaactttcaagaagaggcttaaa
cagtcttcaatttcaaataacagattgaaaattttcccaaatgacttact
tacccttggaacagctaatgctattggatgggtatactaaaatgataatg
attctccataccttattattattatttctaattttattgttcaatcaaaa
taatggagtgggattgggacaattgacTTGCACCATGCCAGCAGATTGCA
TCTTTGAATTTGATCTTTACCCTCAAATAGACAGCAAGCTGATTTCGTGA
CCTCTGCTTTTAAGCCTGTTAAAGTGTCTGTGCACCAAATACATGCATTA
AATAATACAGGCAGTTTGAGGGTCGGAATCTTAAATAAATGGATTTGTTG
TGCTTAACTTGCTTTGTATTCAATAATACTGTGTTATTGGCCACAGACAT
CTTTTGGTGCCACATATGATGTGGGCAACCCTTGAGACATCTCAAATGAC
CAAGCAAAAAGTGGAAAGGCTTGATGCTTTTCAAAAACCATGTCATTTGT
AGCTGATTTATTTTTTGTTGTCTTGTTTTACTTGaatcaatcctgtgaaa
gaacattcataaacaaaaaatatttactactttatttgtattgatagaaa
actatgtaggtgtttacttacagcgggaggttcaagaaggttcttttttc
ttaagtttttacatgcgtaaggatgcatTTAACATATTTGCCAAACTAGG
ATATAATCAGTTGAGAACAAACTTTACCTAATGAAAAGAAGTTTATCCAA
GTATGATGTTAAACAAGGCTACAGAGGATTAGGATTCATGATATGTACTA
TTCAACATTCAATATCTATGTTGGAAAAATAAATTTTGTGAAAAAAAAAT
AGCATTATCTGTTGAAACAAAAAAATGGAGGGAGCAATACGGCAAAACGT
ACACCATTCTAGTGTCTTTGACATACCAAGAGGACTTggggtgcgtagac
atacagacatgaatgtgacataagcagttcctcaattcatttccagtttg
agcagcaatctattctagcctaactacaaatttgttttctattaatatat
taaagaatctttgctgttgaatgtgttgcctctgtggGAGCTAACTTCAT
TCTAGACATATATGTCACTGGATTGATTCTCTGTTTTTGCATTTTTTTCA
AACAGTAAAGTTTCATCAATCAAAGTTGCATGTATTACTGTTTGTATTTT
CTCTGAGACCTGCCATTGTCAGACAAACCATGATTGTGTATTACAAAATC
ACAGTAATTACAATTTGTATGTGATCTGATCACACAAAACCACTTtttgt
tttgaaatttaacttgtaccttttctccaatgttgtgtctgattagatac
tacgctgacaaaaatgatttgcttgataaagcaaggtcattttgctagac
aaagtctggggttccatGTATACACCCCCATTTCCAACAGATACATCTTT
TTGAGATATAGCACTATTTTCAATAGATTTCAACAGAATATGTTTATGTC
AGTAAACGTTCTGCTTTTAACATGTTAATAATATGTATCTTTTTTGCTTA
TGTCTTGTTATTTTATCCTGGGGAAATAATTATAGGCACTGCCATACCCA
TTCTTCTGTTATGAGAATTGACTGCATTGATAACTGTGATACATCCCATT
ATTTTTAGAGGACTCAGAATGTTTCATTCTTGCATCTGGATCACAGTATG
TTACCCCTGTAGAAAAAGCAGTGTTTCAAAGAAGCTCTCCTCAGGCgtaa
aagtaagccacttaattcttggtaacgtaattgaagtaaaagcagcaatt
gtgcctttctttgaaaaagtaatcgaagtaaaagcaggaattgtgtgatc
ttcaaaaaagtaattgaagtaaaagcagcaatggtgggatctatgaaaaa
gttattaaggtaaatgcagcaaattcgtgattgttggaaaagtaagtaag
gtaagaggagcaaaattgtgatcgttgaaaaaggtaaaaatataaataga
tgttatccctaaaactaaactaatatatttccaacaagtaccggagttat
tttactaaattgaaatgcaaacaaagattattaaaacaggcatctcaact
gtcttgaatatttttgagatactcactcattgtgacatgctttggtgttc
aatacccataagattttgcttctagaattctttcaaggttgaagcacttc
agcgaatcatccgtatactgattcttccatactttggttttgcatcattg
gaaatacaattgagtgacccactcaggatcaatgtaaatgtgtcgaagca
tgtgagcaagtaccacaatgcgttcatagtagcaaaccccaagtgtattt
tggcgtggttgtgacatatcccgacagcccaaaaatctctcacaacctac
ctcaGTATCTTCATGTGAAACTTCCCTCGGTGCAATCAAACTTAGCATTG
GAAATGTTTGACTGTTATCATCAAAGAATTTcagattgtcaaatcgcccc
ctctcttcaagatattgcttgaaacttttaccactaggcaggttggcacc
atacttattcactgggccatatccaagtgtgattactttgcctttttcat
tagttccactgatagaatgatcaaatttgaaggttggaaggtatttctgt
cacttgtattgctcgaagtgagcgagttccttctcggccagatggtagtt
gtcattttcgacaatatagacagatccattgagtctgttttcactttcac
tctcagggaatagaagtgttttgtgttcgtcaaactcatcttgcataact
ctcaataagccctcacatgccacactgtattgagcttttgccattagatg
ggatccggtgattgaaggttccaacccaaatatggggttaagtagagcca
taatactgtatgctggagggagacggcgcttatcaatctcaagacgacaa
gccaagtcagaggcaaacacatctctatagacttcaatcgttttatccat
tagaacaacctcatcatacttggcagtgtctgtggcagagagttcagcat
tttctcaacagacacatactgccagggccttacaagcacgcaagtctgca
atgtttgagcgatgagaaatatctgtattcatgcatgagatcatatgatt
agtatgctatgaatatgtgcacacaatatgcggaaataacattcttagga
aagagcataaattacctcctggcattacaaaatagtcacttaacgtacgt
tCTAGATAGTAACACTCTCTGCACCAGGTGTCGATCCGAACACTCTCTTA
CTTGAGAGCGTGGAGAGGTAGTTGATTGCAGAGAAATATGGCGGTAGATA
CAAACACACTCTTTCATGATTGCAAGATGCAGATGCACACCCTCCATCTG
TCTTGTCAGCTACTAGTGAGTGATGTGTTGTGCCCTCTGTCCAATCTTGC
GAAGATCCTTGCTTTTGTATGGCTATGGTTGATTGCGCATTAGATTCAAG
AATCTCACTGAGAATCTTGAATTGCTTTGTTCCTTCTCTTGTGCGCAAGG
AAAAGTAGACCCAGTATGATATTGAAGAAAGTAGGCATGAGTAAAAGTAG
CCAAACTTGATATTGAAAAAAAGTAATGCAAGTAAAAGTAGGTAATATGC
AAATTTGAAAAAAGTAATATGAGTAAAAGCATATCATGTGGAAATTCGAA
AAATTAAAATAAGTAAAAGTTGACCAGAATTTTGTCGCCAACAGACATAG
CTTTTAAAGCATGCTTTACTTTTTTTAAACTCTGAGAAAAAGAGTGAACT
TTTTGACCACTTTATGACTGATTCCTTGTAAACAGCCATAAAATTCTATT
TGCCATCAGCATTTCTCTGCCACACCCATAAAGGAAATTATCTCTGTGTG
TGTCATCACAATGAAATTTGAAGATGACTTTCAGTTGTGCCTGTAAAAAC
AGTTTCTTATTTACTTAAGGCAATGcactgcaaacaaaaaacaccggtaa
cctcccggtacactcgcaaaacgtcagagtgtaccgggaggttaccggaa
tttcaagagtgtacgggagggttaccagtttctttttgtattgtttaagc
cacagatacatttatcacgctaagctttgaagcaaaaaatctttggagtg
tttgtgtgtttcgtgactcacattttgccaatcacgagttacaaacagca
agatcacctgttgggtctagttttggagtcaattctaggcttgatctttg
attttatttggtgaaagcttatatggtctatttttattttcaaatcaagc
atgccatttactgtatctggtatgtacaatatggtacaatcagaagtgac
tgcaacaaaaatgagaacacaagaataacacttggggctgaaaattggta
acgtgtggctacatgattggtacttatttctttgtatcactgcacctcat
tcttgcgtgacatattcctacagtatatggtatgatataatacgtaccat
gctacaacattatgatgaaatcaaactattttacaattgttttgatttca
gcttagtttcaattaaataattaattttcttctaccttggtgtatggtcc
acagtattgttttttagcttggggctgaaattttttcatgtgtgtcattt
tggtgggcgatgtgttgggcgggcccctaaaatatggtgatgtagtatgt
ttaattttattagttgagataaattgcacatactctgctattactgtagt
ccaacagtataagacccggtagccctccagtatgctctggtagccctcct
gtacgttccgctagccctccggtacactccagtaaccctccggtactctc
cggtaaccttccggttaccctcccataaacttccagtaactcacctgtac
acttccggtatgccaccggtaaacatttttttagctactaagtaatgcag
ttatagccactactaagattgatatcaattctaatacttactgagaagtc
tgttttcctgtaaaaagtaccaattcctatcgtacgtagaaataaatccg
aaagctccatttggtctcgaatttccggcaacctcccggtagactccggt
atccctcccgtacactagtttaccggagggttacagaactgtaccgggag
gttaccagaagataccattccgagggctccagtaacctccttgtacactc
aagtgtacggggaggttagccgtgtttttttgtttgaagtgTGGTAAGGG
ATGTATTCCACCTGGAACCAGAACATACAGTCTATTCTGCACCCTTTGCA
GATTCTATCTGAGATAGTCTGTGTTGATGGTTGGTGGTGGTACCTGCATC
CAGAAATAGTAAGTTCTTCTCAAGTACGTGCTGATGACAAGGACCCAGTT
CAGAGGGGTCAGTAGGCATCATAGTCTTGACATTATCCAAGATGTCTAAA
CACTCAACTCAGTTTTGTCTAGCTGAAGATGAATGCAATGATTGCAGTAG
AGCCACTGTTTATGCGTGATGTTAATGAGTGTTAAAGTATTTTCTGCATC
CATGATTCGATGTATAGGAAAGATCCAGTTGAGAGGAGGTGGTCCAAATT
GTGGCGAACCAGTTGACAACTGACCCTGTGTTCAAGTAAAGTGTCCCATT
CAAGCACATTAGGGCCTGTGCAATCAGGTGGCTCAGGAAGATGCTTGGAC
AATTACTTGAGCCATGTAAGTATAAGCATAGAGAAATAATCAAGTACATG
AGCTGATCATATATACAACTAGTTTTCTTCTACACACTAGAATCACCTTG
TGCTTTCTTCTACACACTAGAATCACATTGTTTAGAACTTTATGGAATTT
TAACTCCACCAGTAATAAAGAGGTTTGATTGGCTGAAGCAGAAATCAAAT
ATCTATAAGTTGGTGGAGTTAAAATTCCCCCAAAATGGGTCATTGCTTAG
TTATAGGTCATTACATAGTGATCTTTAGGAATCATTCAACGCAACACATT
ATGCTTCACAAGAATCTACTGCTGTAGAGATCACTAAGTTTCAAGCTCAA
GATACAAGGCTAACAAAACCTCATGCAGCAACTAAATGAGATTTTTAGAT
CACAGGACCTAACACTCATATAAAGGCTAGCCCTTCTTTGTCTTGGTCTA
TTGAGGAAAATGTGGTGCAATGCAAATGGTTGCTCTGAATACTCTTGAAG
TTGTACAGGAATATGTGGATATCTGCTCTCAAGGATAATAACAAGGTTTA
AAAACAAAAATTTTCTACTTTATGTACATTGTTTTCCCTCCGGACCTGTT
CCACATATTTTCCCTAGCATACAAAGGCATCATGAATAAAAAACTTCATT
TCAACATAACCCAACCATTTCATCTCGTATGCATTTTGATCCATGAGCCT
TAATGGGTGAAGGTTGAATGGGGCAAAAGTCAAAATATTCTCCATTGCTT
ATGAATGGTATGAAAGTGTCATCTGAGCATCTTCTTCATTGCTATGATGA
TTCTAAGCATGGAGAACTGCTGTGGATATTATATCCAGAGGCAAACTGTC
TATTAAAGAGGCAATCAATAACATTTCCACCAAAGTTTCATGCGCTATTA
TGACGTGTATCTTTTCTTCTGTGGCAATCTTTTGCTGACAATTGATGTTC
ATGCTGGTGCATTAAATGTCAGAATTGTTCCTCTATGTGCATCAACTGAA
GAATCAAAAGCTACTGTAACAAAATAAGGTGCATCATTACTTCAGAAGTG
GTGTAAGGTCACTAACATAGTCAGCATTGCTAATTGGTATATCTGAATTG
TCTTATACTGAATGCATTTTGCCTTTCCAACTCTCCATAACCATCAGCAT
GATATGGATGGGTCTATCCAGATATAACTTGAGAAATTGAGCTAGGAGAT
GCGTCCTCAGATAGTATGTGTAGGTGTAGACACCAACTGTACCAGAAAAA
GAGCCAGAGCTTAACTAAGAAATGCATTTGAAAATTAAATATAGTAAAAG
AGAAAAACAGACCACCAAGTATATTTTGGTTGAACTTCTAGAATAGAGGA
ACTATGATATTCTGTTGGGTGCTGTGCAGTATATTCTGGTCTAATAAAAG
GTGATTTCATGCAGTTGTGTAGTTTTTAATATCAAGGATCTGACAATGTG
ATGATGGTATGAGTGTATTCAATAAAATCCTAGCATCATTCAAAGCATTC
ATTGTGTCTTATGGGTGAGGTGATTGATAGATCTACAATGTTGCAGCAAG
GAAACACAACACATTGTATGAGATTATCAAAGCAATGGTGTCTCATAGTG
ATTAACTGTGGAAAATAACTGTAAGTATTCCTAAACATGTCATGAAGCAT
TATAGATACAAAAGTAACACCTTGGCAATGTGACCTGATGAAGGAGTCAA
TATTTTTAGTTTTTTTAGCTAGTTACCTGATGGTCATCATGGCCAATATT
GAAAATGAAAGGCATCTTTTGTGAGAGAGTCTGCCATGACATTGAAGTGT
TTTGGAAATGGTAGATCAGAAGTCAAGAGAAAAAAGAAAAGCACATTCAT
TCCACTTGAGTAGAAGTAGTCTTGTCTGACAAAACTATGCGTGACTACTT
TGTTAAAGAGGGGCTTAGGACTACAGACCATAtgtttggccaaaagcttg
gtaaaaatgcaactccttaggaatcacacttatttttgatcggtcatagc
aaaatattgattttttgacaagcttttgctatttcaactttgcaattcct
cgggagtgctggtttagcctgggaattcagcaacccaatgtctggcacca
attttagtagttcaacgttctggattggcatcaaaatggtatgatggcaa
gattcacccattataattcatgggaaattgcaattacaaggaattctaac
aCATGTCCAaggttgtaaattccaatcttggttactgtctcaaaaacaga
gtagcgagtaacaaaccagaactcctgcaattatcactgtaggttccgct
aatattgctgtaaaatttgtcaaaatgagtgttattttgtgacgtcgccg
tgtcacacttgtagtattgaacaaagtacttaagtaattctttcacagta
atttcagcaccacagtaatcacgttactgtcaaaattaccaaatattccg
gagtaatgcggaattctgccggaatttctccggaatttacaacctagCAC
ATATCTAAATataatagtattgcaatttctaaggaattgtaaatatatgc
gtaAAATCGGGTTGCATATGGTTCTGCAGCAGAACCTGGAGCCGCACACA
TGCACAATGCACCCTGTCAACAAAGATTCGATATTACATGGAAATTAGTG
TGTATGGTATCACTTCTTACCAAAGTCAGAGGGGATGCCtgacctgagcc
gaaaattgtcgtaaaaaatatcaggcgaaaattatgggtagtttcgacag
gtgtcgaagaattgattttatgagctatattttgtgctattgtgaggatg
gaaaggcagtggaactgcactccagtccaaacgatgcaaacgaacattgt
gtagacttctacacaatatggtatgtctatacccttctgaaagatgttca
gatcttccaaaagtgtgttctcttatttggggttctgaacttccatgttg
gggagtccatgccgtcgggaggtggactctcctacttggggtcctgagaa
tgctcctatttaggttttgtacccaggggtacaaaaaaggctgattcatg
ctcttatttaggttttgtaccctagggtacaaaaatggctgattcttggc
ctatgtcactcgcccccacgaatggagtatcaggtaaaaaaggaaccaaa
aaacctaagtgtttttaggtgaaaaaatgggttctcatgagagtaacaat
aacgaactaaagagtttgttaaacatgtgtaacgagtaagtgttgtttga
agagggagagtccgttgttgtcgttttgaaactgacatttaatacggttt
taagtttggttgttaaaaaaaggtgtaactcttcgtatattcagtctttc
tgatttggttccgcgttgaatcctgatggtgccattcgtatgaactgatg
tgatagtccaaggatcactttcatatctactttcacctttgcggagtata
ccatcttttctaagaagtacttgatcaccaactttgtagtcccaatcacg
acgtgagctattttctctttctgtgttttggtctgtttggtgttgcctat
attctccaattttattccagtcggccaggaaggggatgtcgaacaacatg
tcccgtccaaagatggctgcacctggggaggcttttagtactgtgtggta
tgttgagcgaatggcccaagcaacgttcgtcacgaacttgtctatatcgc
ttgtctctactgaaggggccatgtctatttcagctgttcgagcatagatg
atatcacctgatgcactcgttctagaattgcattcgcttgtggattcttg
acactggtaggcttactcgtgatcccatatgagtcacatagggctttgaa
gtgaagtttgaattcgcttccattgtcataaattatgtattgacaacgtg
gatacctactaaaccaggtcttgttcactaagttgctgatcattgctgat
gacttatcaaagtatgctaacttaggttcctcatgggtctttttaccctt
ccgcccttttgtatccaggggaataatcgcctcagtgattaccggtagtt
caactatttcaaaccagctagaagctgggtcaatcatagtcagacacatg
aaatcaattactgtcccatctttacctttgattgtatacgggccaataag
gtccacacatagtacatcccaagggtttgtgatggcgaatttagtaggga
gtttcccgtacttatgcttatgcctcttgttgacttggcatgcatgacag
tttttgacatatttacggacggtatttcgcatacctttccagtacatcgc
agcacgaagggtttcttcgagtctagtgtgtccagggtgctgtagatagt
ggtggtaccaactaactgcacggtgttgaagatttttggaatgaccattt
ttccttccttacataggagatgtgtactttcgaccaattgtgtcgagtac
tggtctttcaacgtcttcaagctggcatcaagcttttgtgcttctgcaat
ctctcgtactgttaacgggtagattacatcttcttcgctgcggtttgcaa
ataccagattcatttcctcttggtatgcagaggtgtctatcgcactctct
tcttgcatggtgtaatgacaccagcatttggtgaacgtcatccagttctc
gtgctcactcggcattggtccgatgtctaagcgagagatggcgtcggcaa
cagtgttatgtatgcctttaatgtaaacaatttcgggccaaactcctcga
ggagcaatctccatcggtagacacggtcagaggttaatccgagggcgtct
tggattagatttttatggtctgtgtagacttttaatctttgtccccacaa
catgcctttgaactccttgagtgtttccactatggccagtagttctagtt
cggtcacgctgtacttctgttgcattgtcgacagcttcctgctgaagaac
gcaaggggcctattaccctgggtgataactgatcctagttgtttagacga
ggcatcagtatatatctcaaattccattgaataatcgggataggctaaga
ctacatccttggcaattgaagtcttaacgtcatcgaatgcttttgatgca
ccgtgtcccagtaccatggacgtttcttcgtcttgttggctctggtgacc
ttggtgtgaccgcactctcctaccagtgaggtgagtggggcaagcacttg
ctgcgtcttgcccaaagatctctatagtactggaccatgcccaggaactt
acggaggtctttgacatttttcggcgatgaaatcgcgagaatcgcttgta
cctttttctgctgtggtttaatccctgttcgtgtgagggtataacctaga
tattctgtttcaaaggtgcagaatgacgactttcgggcgttgattcgcaa
gcccgcctcgcgtagcctggtaagcaccattttcaatttgtcaaggtggt
cttccaggtttgcctttgtgatgcataacaaatcatcaaggtaagctcgc
acgaactctaaggctcccattagtgttgacatttttgcttgaaagatgtc
tggtgaacctccgatgcccattggcaaacggaggtaggaatacttgcccc
atgggaaaatgagggtacatattttggatgaatcgggatccagtctaatg
gtataataacccatgtttaaatctagggttgtagcataggtaaatccttc
tagctcttgcaggactgtactgattttgggtaatggaaacggctttcgga
ctagtcgtttatttacttctctaaaatcagtgagaaagcgtacagttccg
tcttgttttccagtgataaatgatggtgacgcccattccgattcgggctg
aaactctaccactcccagttcgcataatctattcagttctttgatagttg
tttctttgcgagattttggtactgggtatgccttgccatgatatggcttt
gcgccctccttaagttcgaaggacacaggctctgtgttccaatcacctag
tgttccgtcaaaagttcctcaaattctgtgagtaactccagcaacgagtt
ttggtcttggagacttaggtgagtacaattggtgctaacaattgattgga
ggtctgcctttttataatttgcatctaggattttaactacccgctgtgtc
gcttcctgcgtactttgcggttcatttgccatgctgttgttaacagccca
ggctttatccaagtttgatgaggtcagactattgatgtctctcattggca
aaatgatgtgatcaatggtaatttcttttgttcgaaaatctagaacaatt
ccgagctctttcatggtttgacatccaagaatgaggtcgaacgctggctt
agccatctttttcttatcatactctactacgtcaggagtcactgtgtact
ccttactgttcgaatactcaaagaactttaagttgactttgctccttcct
ttggttaggaaactcccatttgacgtgcgccaagactttggcacctgcct
agtcaagtagggaaagcgtttctccgttccttttgcatggaacaggagat
caccatcagatccactgtctagtaggatcctgatgactgtgttactggta
cgacgccctgtagagtgttcgatattcttacgggctggattttcagtctc
tttatagcgtgcttgtgctactacagtagtgacctgcccttctttacctg
tcaaaggggggttcacactattgaaaaggtcacccaacagttcagggtcc
tacaattcggttattgtttcactctgtgtaaggttgactggaagatttcc
taggtcttctgccaggttcgaacatgtcttgtttgaaccagaaaatgtta
tgttggcacgtggggaagtcttaatcggactaagataagtgttaatcatt
tcattacaatcgattttactacacaatttcttagtactccccaacccatc
atctcaagatgagtctgaatcatcactgtcgctcatttcgtgatgcttac
gcttcttttttctgatagcgcgtttcattttcttgttggacttggtaagt
ttgtcgattttagcggatagctgcgcatagctacttcctcctcgaacagg
tctctctagtccacgagagtttccatttggttttctccccttgaagcttg
acttcggggtcccattggagtcatacttccggcaatccggagtgttgtgg
gtggtatgtgcgccccatgtttcttgcagagaacagtacttctctgtgcg
acgtttcttcgaatccggtcactaaaagagaccatcttcttcctagatga
gtcgttagccttggctacggtcttgggtccttctccaaccttctcggtgg
ggtaggccttctcgatgcgttcaaggacttcgagaagttccctgacactc
tgtggtaccaaagctccactgagctcatattggtcctgccagttcctagg
aaccatcctgaggatgtggcttgccaagtcggcatcatcaaatggcccgc
atactttcgtagactttgcagccttgaagagtaaaacaggcacggcaaga
gttccacatacccgttaaggcgctggatcctctgcacaaagtccctggtg
ggtaccctgtttggtttcttcagcccattgctgatgtagaagcattcttg
ctccgctgtatccgtcctgaagacggtctgcaggtgcaactggacacatt
cctgaaaggaggtccaagatgccgggcgttttgtgggatgctctgtccca
tacacatcggtccagggttcgcaattgatttgctccccaacgatggtggt
ccaaggacgacgggcagtctccgacaattgagtggagtactgcaggaaga
tcgcttggccagcggacactagggcctcgctggtgtggattttagcagca
gttgctttgttccacgactggaggacgggggaattttcatccgtcccctt
gaacttggctttggccgcagtggccgcagtcagttttgcctcagcctttg
catctgccttacaggcttcctcgtagtccgtgtctaagcctctctgggaa
attatttccatcgaggtctggacatggttgaggaactgttcaggacttcc
ctcgtcgaagacggtgacagacaaggtcattttgttggagaccttgattt
tgttgattaccttcgggtgtccatggcagtgggaatgtaggaaatgggtg
gcttagacctccctgaactccgttcacactcctgtggcttgagtccttct
gggcttgatttgctggtcgacatcctcttaattgcctcgccaagggcgta
ttataaaacaaggccttgaagaaggtcttgggtgccctgttgaggttagc
tcgaaagagaattttttttatttttttatttttaaatttttcctcgtcgg
cttttatttcttgaaagtcttgctccaaggtatttcgcgagaattctcga
tcacgaaattaatccgactcgtaggaatccccgatcgcagaagtcgatcg
ctcgaagtttatcgctgatgctcgctgatcgcgggattattttggagagc
tcgtagatcgcgaaaccataggaattcgtcgatcgcgtagccgattttgg
ataaatcgtcgatcgtgcaaaaaacgtatcgctggtgcgaaaagttaaaa
ttgccgccgcgataaaaaattgttagcgtacctcgtgtcggaaggtttgg
atgtcgatggcttggtgcgcgaaggtcgcaccacggttatctatagatag
tgaccagagccgaaaatcatcgtaaaaaatatttgcgaaaattataggta
gtttcgacaggtgtcgaagaattgattttatgagctatattttgtgctat
tgtgaggatggaaaggcagtggaactgcactccagtccaaacgatgcaaa
cgaacattgtgtagacttctacacaatatggtatgtctatacccttctga
aagatgttcagatcttccaaaagtgtgttctcttatttggggttctgaac
ttccatgttggggagtccatgccgtcgggaggtggactctcctacttggg
gtcctgagaatgctcctatttaggttttgtacccaggggtacaaaaaagg
ctgattcatgctcttatttaggttttgtaccctagggtacaaaaatggct
gattcttggcctatgtcaatgccaccaatattgctgttgtcctgtccttt
caggagtactgccattatcaaagaattgtttgctgagtgcttaatgcaag
atagcaaaaacttgtcaaaacatgtcaatcttctgctatggcctatccaa
cataagcgtgattcctaaggaattgcattttaccaagcttttggcccaac
aTTacattgcaacacactctcaaacctctgagcctatacacatttacact
acatggagtttttacttataaaatggtaaaaaaatcatctctaaagtaag
agaagatgtcaatttgcattcgaggcaatttaagaaacccatttcaatat
attcatgcctgaatgcctacatatcatcaacccattccatcagacaaaac
ccctagaaaagtgtgttgtgtcagatgaagttcaggggttcaatatactg
cccccttgtttgagcataagatagttagcttgTTGTTGGGACCAATGTAT
TTGAGGGTCAATGGTACTACATAAGACCATTTGAGAAGCCAGATAGTTAT
CATGAAATCTACAAAGTCTGTATTGAATGAATGCCGTTGAGTATATGACA
GAACAAATTTCATCTATCTTCACTACACAGTCGTCACAGATCAGAGGTAC
ATCCATGGAACCAGGAAAGTCTCGGTACAATTTTGTAATAATGTAAGTGT
TGCCATAGGCATTTCAACTATAAGTGTCAGGGAAGAATGCCATAGATGAA
TTAGTCTTTCAGCTGGAAATTACTAACAAGGCCATGAGTTTTTAAATTTT
AAATCAAAAGTGAAGACCACATAGAGAATTTATTAGCAAATCTCCAACCC
CAATGTTTCTGGAAGAATGCATATACCCCCAGCATCTCCAGAGACAACTA
AGATATGTCTCATCCTTGATGGGACATTGATAGAGTCTGATTTGGATGCA
AACTATCACTTAGTGAATGGAGAATCAACCTGATGTGTGTGGCATGACAG
GGAAAACGAACTATTTTTGACGGAAGGAGAGATATGGAGAGGAAGCTTCC
CAGACTTCTCATCATGTTAAGGGGTGGGTTATGATTGTTTGTGGACCACC
ATAGCAATATGCCTTTGTTGAGCATATCATTTGATTGGAACAACATGAGT
AGACAGCAAGGACTTCAAATGCATCATCAGCATCCTTGAGATGTATAGTG
ACCTTGGTGGCACCATGGTTTGAAGGATAGTGCTCTGATGATGAACTTCA
AGTACAGAGTTCAACTTTGTCTCACCACATACAAACTTGTACAAATGAAG
AGACAAGTAGCACTTAGCATCTGTCAAGTGTCCACCTGTAGCTTGTAGGA
GCACATAGCAGTAATATATGGCATGCTATACCCACTCAATGAAATCAAGT
TCCAAAATCCCAGTCTTACAACACATGTGCAATGGGTTGGTATAATCAAC
ATTTAGTACGCCAGCAGCAGGGAACAGGAGCTCAGACCACCCACTTTAAA
AAATAACCACATGCCCTGTACATGTACAGGCAAACATAATCAGACATACT
ACCCAAAAGCAATGCAGATATGGATTGCCGCATTGTCCTGTACCAGACCT
ATGAAGATTTCATGTCACAACCACCATACATTGTTGTGGTTATTCCACAG
CCAGCCTTGAAAAAGAATTGCATTGTCTGAAGGCACAGGGGACAGCATTA
ATAAGGTTGATGGAGTCTTGCATTGACTGGGCTGCAAGCTCCCCATTATT
AGTGGTATATGTGCTAGCTTTGGcacgtgcgcacaagttcttgaggtctg
tctgtagacctcagccatctgctcagtttgtcctggataccgaagcatca
atggctacaatagtatctaccatgttcttgtcgctaggctagacgacaga
taactgtaggcccctgcaatgaataccgggACGGGCATGGGCATGTAACC
TTTTCCAGTTATGGGGGCACACAaaacccgggacttcatctgacaaaatg
acctagttctgtcagatatgaagcatttttgtccaataggagtcagtttt
gtgtctaaactgacaaaattttggagaaaatgcatccattaacattcaaa
acaaaaaaccaatggccatgtgatctcataatacaaaatggaggtaaaag
tcttagagaaaaagaacacatgattctaaataaaagtcgttacctcatat
gaaattgtgtgtgcgcaaaagtgcaaaatgaaggaataaactcttgtcca
tagTCACAAcagcacagcctctagctgccgagcctatccatgcttgcaat
gtggtgaacttttgtgcatattaaagtaaaaaaatcattacttaactaag
aaaagatcaatgtttacttttgaggcagtttaagatacctgtaatgttat
aatcatgtatatacacagagatacacaaaaattgcttcaccagacaaaac
cagtagctaatatggcttcatctgaacaagtcctggggttccctatagct
gcctccACTCCAATTTGCTAGTATTCTGGAGGATTGCCATTCCAAGCTGC
AAAATAGGCACTATCAACATTTAGCAGACGTATCACTGCATCACTATAGA
TTGTCTTGTAATGTGCAAAATGTTGATCACTGTTGGAAGAGGATGTTTCC
CCTGATAGCATTGCTCCAAGATCCAACAAATTCTTGAGCCATAGTGTTGT
CATCTACAGGAGGAAGAGACACAAGTTCTTGGTATTCTTTTGCAATCACT
TGGATTATATCAATGGTAGATGGGTCATAATCCAGGGGAAAGGAAAACTC
ATCATTGGGTATCCTCTGAAGATACATTCCATTGATGATTTGAAAGAATT
CATCAAAGTGCAGTAGCCAGGAGGCCAGAGCAAAGTGCCATTCATCATGA
GTAGGGGAAGGTTCACCATGATGCTAGTAGGACTTAGACGTAAACACATC
ATTTTGCCCACTAATCAAGCTTTGACAGCACCTATACATGACATGCCAAC
CTATATGTCCACTAACTAAGCATAGCCCAGATGTACATGACACTATCAAT
TTACCAATTTGTACTTTaacttcatccttcctcagttctcacaaatgaga
ctttcacaataaaaaacatcctacatcatgatgtagtcagtcaacattgc
acagtggaaatgatttttattgtgtcttgcttgctgcaTTTTTTTGCGGC
AGCTACTAGTAGttttaagatacatctatatttttaattgtgggaggggg
acttacttgacttgacttataagaaccaaaaaatgtacatttttgttgtg
gtttttataatccagtttttgcagTATTCATATGCAGAACAGAGGAATAT
ATTCATCTATATCGGTGGATATGGATATACACAAGGGGATGAAGATTTTT
TAGTGGCAAAAGTTTCTGGTGGTGATGTATCTTCCAGATTTCCATGCGAT
AGATTTGCTCATCATTTGTGCAAGCAGTGTCACCATCAGAATCGTCTTCA
CATCACTTACAGGGTTGGCACTCACTGTGATAAATACAGGGACAGATCCT
GGGTCAGTAGGAGGTGGAGTAGCTGTACCTATCATTGGTGCAAGGGCATC
AAGGTGACTAGATGTCTCATTAGCATTATACTTGTTGTCTTGGGTGATTC
CATATGGCAAGGCCAATGTCTTTGTCATGATTTATGATCGTTGTCTTTCT
TCAAGTTGCCAGCAAAGCAAATGGAGCTACCAACAGTAGAGTTCAAGGAG
GAGCCGGAGTGAGAGGCTGAGTTATGCTTGTGTCACTGGAGTTACTATAA
GTGTTAGATGACGAGGAACTCTAAGAATTGTACTTGCTACGGATTCTCTT
CCCACAACCTTTCCTAACAACACAACCAAGGCGACTATATTTCCTGAAGA
GAGAGTGCTGCTGTGATTAGTGGCATGGCAAGCATTGGAAGCAGGAGAGC
TATTGCATGGGGAGTTAGTTGATGGAGACAGCTTTAGGTTGAATACAAGA
GATGTGCTGGCATCTTGAGCAAGTAAACTGCAGTCATTCTCATGGAGTTT
AAAGGTAGAGGCCAAGACCATCTGGTGATTGATTTCTTAGTTTTCTTCCC
AGTGGCATAGTACCATTTGGCATGTTGAGGGTACTCAGCTGGAGGAAGGG
TAAAACAATGAAATGTGCCACCTTTGCCCAAAATGCACATGCTATCTGAA
GGGGATTTATCATAGGTTAAATAAGGAGACATCAGATTCGGGAAATGCCT
AGTCATGGGGAGATCAAGTTGGTTCAAGAAGAGAAAGAATAGTTGGAGGA
CCCACAGAACAGAGCAGGGAAGATGTTGTGTAAACATCGTACACATCAAA
TGAGAAGGGCAGCAGCATCAAAAACATGTAATAGGTCTGGATGTGGAAAG
TCATTGCCTTTTCCATTTTTTCATTCAATACTTGAAAGTGACCAGATTTG
TTTTCTGGAGTAAGAGAGAAAGGATATCCTTGCTAGGGCAAGCAAAGGAA
TAATCTGGTGCCTTTCACCTTGAGACCTTTATATTAAGTGCTCAGTAAAA
GGCAAGGTATCTTATTTACTTCAGGGGGGTCAACACTGTGGTGACCTGAG
TTGGTCGTCGCAAAAAAGCAGTTAGTTTACAAGCCGGAATAtgacctgag
ccgtttcgccgcaaaaaatattaagcgcaaaaattataggtaggttcgaa
aggtgtcaaagatttgattttatgagctatatttgtggcaatcgtgagga
tgggagggcagtggaactgcaattccaatccaaacaatgcaaacaaacat
tgtgtagatcctacacaaaattggtatgtttatacccttctcaagggtgt
gctctcgtttggggcaatgaacttctgtgttggggagtccataccttcag
gagcagggcagtggacccctgtgatggggattccatgtcttttggatcag
gggcagtggactctccacctggggagtcgtgagaatgatcctattgattt
tagtaccttagggtactaaaaatggcagattcttggcctatctcaTGTGG
TCATCACATGTGACTTCATAGACAAGAACACCACAGAATTAGGCAGACCT
GTTCACTGATGTGTGTGTCAAAGATCCATGGACAATACCTATTAATCATT
TCCCATGAGGGATCATTGCCAATCTTCACGGGTTGGCAGAGATAGGCTTT
TGAGCCAAGGACTCCTTGAATCATTCTCCTTGTAATACCAAAGATAGAGC
AAAATTATTGACATACATTCACCAGAAGAGGTGCATCACTAGCCTTTGAC
TCAATAGGGAGTTTCTGAGGGGTGACATGTGGAGAAGTTTCTGCTGCACA
TTTCTTCCCTGCTTTATGCAAAGGTAGAGGTACACCAGAGAGTTGAGGAC
AAAACCATTGACGCAGCACATTTTCACTAGAAACGGGTGCTGCCAATTCA
GAGACATTCAAATATACAGTAAGGAAAGGTGATGGAATCATGGAGATGGG
TCAATTGGATTGTGGAATGGTGTCACAGATATCCACAAAGGGAAAGTGGT
AGTGGTTACAATGAAACCTAGTGTCGAAAAAGATTCAATCACATTATCAG
AAGTGCTCAAGGATTAAAATGGAAAAAGTGTTTATTCCATTGCATGATCT
CATAATTTTGTTAAAAGGATACAAAACCATGGCTACTGAACTTCTGTTAA
AGGTAGGTTTTGCCAAGGAAGCTTTTACAAAGTCGTACAATATGACTGAT
ATGTAACATCATGAAAGTAGTATCCACGTTGCACAGCTGGCTTTCTGAGG
GCTCACACATGATATGATGGGTGGAAGCTCGACACTGCCAACCAAGCGAT
AGGCATTGATTGGAGATCTCATCTTGATTATCTGATTTTCACTTCACTCT
GGCAATGATGTGCTAGGCTTTGGCCATGAACCCTGCTTTGTTAGGTTTCA
TCTTGGCGACTCAAAAAAATCCTCTCTAGCCAAGGTAACAGAAATTTAGC
GATAGACCAGTTCCTCCGGCCCCACTCATTTCAAAACCAGTAGAACCTTC
AACTGAAGgaacccgtatatcgcaaaatttgatggtatctagaatacata
ggaattcgttaaatcaccaaaatatcttgtttcctGCTGCGTTTGGACAA
TGAATGGTATTTTACCGTATTGTACCGTATGGAGCCGCAGTCTCAAGCTG
TCTCGAGCAGTGGTCAACGAGAGTGGGTTATACGCCTCTGCGCCATCGTC
TCAATTCCAGCAAAAGTGTCTGCATATCACCAAAACAGCAGTCTAGAATC
AACACCCACAACCATTCGCAGTAAGAGCAATGTCATTCGGAGTAGCCGCT
GCCCCTGCTGTGCAGCTCATCGGTTCCTGTACCTCCGGGACGAACGCATC
GATTGCACCTACTGATCACTGCGTCGCCCAAGCCGGCAATGATGGCATCT
CGTCTGTAATTTGGAGTCCCACAGCCAATCATTTGGTGTCGACGAATTGG
GACGGGGGTGTGAGATGTTGGGAGGTTCAGGAGAGTGGGGGCAGATCCGA
GCTATGCCGAAAGCTCAGGGTGAGTTACTTGACGTTTCCAAGTGATGGGT
GGTGCTGGATATCACAGTGATTTCAGATATTCTGATATACTTGTTGGAAT
TGCATTGAAATTCGCAAATTCTTTGGCGAATAAACTCATCACGGTACTGA
TACAAATCTTTCGTCGTTTGCAATCATATAGTCAATCATGAAAATGGTTC
GCCCGTTCTTGACTGTGCTTTCTCCCCCGATGGATCGACCGTCTTCTCGG
TTGGTGCGGACAAAGCTGTTCGTATGTGGAATTTAGGTAAGTCAGAGTCG
AGTGTCATTATCAATCGGCAGCCGATTGCTTTACCTCGCAATTTCCATTT
ATTTGCTGCCTCTTGTATCATTAATATGAAATACAGCCCAATCTCCTCCC
AACAACATCCCACAACAAATTGGCGCACACGATCAACCCATAAAATCAGT
TGCATTCCTCCCCAGTACTAACATGATTGTATCCGGAGGTTGGGACAACA
TGCTCAAATTCTGGGACGCCCGACAACAAAATCCAGTGGGAACTCTGCAA
TTGCCAGACAAATGTTACGACCTGGACGTGAGGGACAGCTTGATGGTTGT
AGCTTGTGCTGGTCGTCATATCATTACTTACAACGTCCAAGGACAGCCGC
AAGAGCATCAGAGAAAAGAGAGCCCCTTGAAGTTTCAAAGTAGATGTGTT
GCTGCCTTTCCGGATGCGACTGGTTACGCTGTGGGGAGTATCGAGGGACG
CGTCGGTATACAATACGTTGCCAAAGTCGCCGGGAAGGAATCATTCGCGT
TCAAGTGTCATCGTCAAGATGCCAATGTATACGCAGTGAATTGCATTTGC
TTTCACAATCAGTTCGGGACATTTGCTACAGTGGGTGCGGATGGTATTGT
CAACTTTTGGGATAAGGACAATAAGCAAAGGCTCAAGGGATTTCCTGCCA
TTCATCGAACAATTACGTGTGCTTCGTTCAGTGCCCAGGGAAATATGTTT
GCTTACTCAAGCAGCTATGACTGGAGTAAGGGGAGTACGCACTATGCCCC
TGGGACGCCAAACGAACTCTGGGTTCACAGTGTTGTTGAAGATGAGATTA
AGCCGAAGGGGAAGAAAACGACTTCTTACAGATAACTCTACACCTGAGAT
ACTTCATCTGCTATGACCGCAATGTCTTCTCGTCTTCTAGAAATGTGGAT
GGCATATTGGGAGGTGCAGGTGTGTTGTGTATCTATGTCATATGTCCGTT
ATCAAGTGGCGTGCTGGTGATGAGACTATGGGCAATGCATATTAAGCTGA
TGATTTTTATTTTACGATCATATCGATGGTACTTATTATTGTTAACACAA
GATGCCCACAAAGGTCAGCGAGGCCGGCCATGAAACACTGTCATCTCATT
TTTTTGAAAACGAAACACCCAGCCTTCAAATCGTCACTGCCGTCTCGTAA
CCATTCCCATTGATCTTTTGCGAAGCCATTGTTTCTCAATTCTACTGGAA
CTACTCCAGATACACTGATACAAATACCTCCCACTCGAAGAACACGTCCC
AATTCTTTGGTGGAGTCTTGAAAGTTTCCATCCCCCGAGAGGTAGATCGC
ATCCAAGGCTCCTTTCTCTATAATGAGGTCAAACTTATTGCCCCATTCAT
CAGGTAAACACCTGGCATCTTCAACGCGCAGCTCCACATTGTCCATATCA
CTTCCCATAGGTAAATATTCAAGTAGTGTCCTCTGACGCTCAATGGCACC
CGAACTATAATCAAATGCAGTGAGACAACGGTAGCCGGCATTATACAAAT
CCAAAAGAAGAGGATCGTTGCCACATCCAGGGACGAGAACAGACAGTTGA
GATTTAGGCACAGTACGCTCCTGATCTAAAACATATTTCGACACAAACGG
CTTGATTGTCTCCCACCCATAATACCAACTATATTCATCGCTTGAAAAAT
CGCCCATTCCATCGTACATTGCGTCCCAGTACGATTTGGTTCCAAATTGC
GATCGTGCTCCAACATCATCGTCGTCGTCGTTTTGGTATTGAGAGTAATC
TTTTTCGAAATCGGAGAGAGATGCCTTGAGTCGCGTTGGTGAATGATACC
GAGGTCGTCCTTGGTCATATATCACGTGGTTTTGATAGGACGTTATCGAC
GGCCAATATCTTGTCAATATCATGATGTTGGAATGAAGGAAGGGGCACTG
ACACTAATTGCAACTCTAGGCGAGGTGCGTTACGGTCAGTTGTTCATGTA
TCTCTCTAGAAGAAGTAGTGGAAGCAGAGGAAACACACCCAGCGACTAAC
AATTCACCGATGGTACTGTACCAGACTGAGGAGGACTGATGGATGACTGA
TGGTAGACCAGTTAGGACTTAAGCAGTGTGCACCGAACAGGCCAATTACG
ATGTATGGTACCATACGGTGACGCCGGGTATTGTACCATACCACGTTTAT
TCTACGTTCCTTGCTGTTTATTGTGAACCTGTGAACTGACATTGGTCGCG
GCATTTTCATTTTTGGCGCGCCCTCATCATTCGTACGAGATTCGTATTGT
ACGTCTACACCAAAATTACCAACGAATAGGTAGAGAGGTACATCGTTACG
TACATTACGAGTAAATTACGGTATCAGTTGCTGAAAATCGCACAAAGACA
CAACAATCACTGACAATCGACACACGAACAGAAACAATGCCACCGCGCCA
TTCCACctcccgctccggctccgcctccgccctcctcgccgccacccgcg
ccATCGAAAGCGAAGACCAATACCGCCGCAACGTCAACAAACTCCAAGCC
CGAACGCTCATCCTCGCCGATCATCTCATCCCCGGCGATGGATTGGAAAC
CACGCTCGACGCCAACGACGACGATGACGTCAAAGAATTCTTGCTGAACT
GTCGGGAGAGATTGAAAGAAATCGCCGTGGGGAATGCCAAGAGAATGTAT
GAGATTGATTACTTCGTTGAGGCCGTGAAGGAGGTCAAGGGCGATGTTAT
GAGGAGGCTGCAGCAGGCCGCCAATGTGGAAGGCGAAGACGCGgtggatt
acgaagctgctattcaccagaccattgaacgggttcgcgaacggggcgag
aatgatcggattcgagttcccgtggagcagcATCCCATGAGCATTGAATT
AAGGACGCGCTTGGGAGAAAAGATCAAGAGTTCAGAGGATGACGATGATT
TGGAAATTGTCAATCGATCGGATGATGTTCATGCATTGAAATGTCCTATT
ACGGGTATGCTTTACGAAGATCCTGTCAAGAACAAAGTTTGCCATCATac
gtacagccgacaggggttgcaacaactgattaagaataagaagacaacgt
gtcccgtggcgggatgttcgaataggactctttcgttgcagcaggtggag
gatgatgaagtcatgacgatgaaggtgactaggtttaaaaagagggaaga
gcaggagaagaagaagaggaaattggaggaggaggatatggatgacggtg
agggtggattcacagtgattcagtgaggaacggcgagtgagtgggttgct
gcttctctttcaacctagataagataggctatttggaagattcattaatg
tctactaacggaacttatgcataacgtcgcaagctgaagcaagcaaattt
gctttctagtgtgacaactatctcgtagttttgatgtgcttcgtacgcag
cagatcgaatggagtgaattttagcttcaaaagatcttctattcattcat
gtatattatttgatctctcatagaacaatcaaattcgaatgaggtatttc
tGTCTAAGAAATTGTAAATACCTACCTATATTATTATTTTAATTAAGAAA
CGACAAAGTAACAGTATTAAAACAAGATCCCATGGAAAGCACTTGTGACA
ACCAATCAAATCACCACACTATCATCATCCAAATCACGAAACACCATGTT
AAAATTCCGAAACGGATCATTCTCCTCTCGCAAGGCATCCCCTCGCAACA
AACTATCACGAACACCATCAATACTTCCCGGTTCTCTATCCCTTTTTCGT
ACCGAATACAGCAAGCACATTGACGGAACAAGGGTTGGTATCCATACATT
ACCGATCCACCATCCCACCCCCGTCTCAAAGTTGTCACTTGGATCCGTGA
GGCGACTTGCATAATCGGCAACGTACCACCCCGATCGTAAGGCATACGAC
AGGGAGCATAATATAATGGGGATTATCATTTTGGATAAGATGCTTCGTTT
GGCGGATGAGCCTACTCGAGCAAAATTGGGAAGGGAGGATATTCGACGGT
ATACCATTCCTCCGCAGATGGAGACTATGATGGCATGTATCCCCCATGAG
CTTGATTCGATGAGTAATGTTATCCGATGTATGGGTGCTTGCGATCGAAA
TTCTTGTAGGGTGGGATAGGTATCGGAAAGCAATACTATTGCCTCTAATG
TGTTGATGACGATCATGGCGATTGTGACTATTGCAAGGAGTAATGGTAAC
AGGGTGAATGCCGCCAGTTTCTCCGTGGCTCCGGCCCTGGCGTGGGATGT
CACATCAAACCAGTACACTGTCAATATGGAAAATGTGGAGAATTCTAAAA
TCCCCATCCCGATGATGTTGAGCAACGTGTAATTGAGTTTGTCGCTGAGA
TTTTCGGCGAGCATATCCCCATAGGCTACGCCTTCGACCACCATGGCACT
CCATAGAAGAACGTGCAGTATTCGCTTGGTGGTGAGGCCATCCGTCCGGA
TATGTTGAAGTTGCTCCTCGTGGCTGATCCACGATTGACGAAAGCTGAAA
CAGCATTTGGACAGCCATCCGAAGTAATGCACGAGCAAACGCCAGGACGC
GATTACCCAGACGAGAGAGGAGATGCAGAGACCGATTATTGCGGCCTCGA
ATGTGCCGAGGGAGGGGTTGAGGTTGACATTGGTGGAGGATGCGGAGGTT
GTTACGTTGGAGGATAGGACTGCGGAGAATTCTATCATGGGGAATGACTT
CAGGGTTGTCAGGAGTTGATCACGGCCATGGTGCGTGATAGGCACAGTCG
TTTCATTATGTCCTCAGAAGGTCGTGGAAGTAATATCTTGTGAAGTATAT
TTTATGTGATCCTGTGATCCCCATGCTTTACCCGGGCTACCCAAGAAGTA
GGAATAGATAGCGGATACACATAGGTAGGTATTGTACAAAATCTCTTAAC
TATTGAATACTTTGTGTGTTTCATCCAGGTTTCGCTCCATGTTGTCTGGT
TTGGAAGTCAAATTATCAGCAATTTATCTCTGGGATAATCTAACATGTGT
TCTCTCAGTAAGAAAAATAGATGTCATTCATACCGCCACAACAGCTGTCT
TTAAGTTTAATGAAAATGAAAGAATGGCCCATGCAGTCCCATGCGCAGCC
CTTGTGAAAACAGGCCCACTATCCTCCAGGAGAACAGGGGCTCACAGACC
TATATGGGATGGGCAGCTAATGATTGCCTATAGCAGACCGGCTAATCTCC
AGAATCTCTTAATCTTTAATTTTAATACCAGAGATATTCATGATAAGGGT
TTGGTAATATCcttagtttcacatgtcctggacatgtcctggttgggcgt
gtcctacgtccttaatttctccaggacatggtttttgtggacacatggac
atacaccagtgttgagtcccatgtccgccctgtgtcctcggaagttttga
ctcacatacattacataacagtatctaggtacatacctaggtatcttaag
tcacaagctttatggattgcacgtaaatgaatgtaacatgcatgcaacag
ccgccactcttggtatgtttcacccaaaagtgtcaaaaaggagccttaaa
tacagtaagtaaacactccatgtcctctcacaccatgtcatgtcctctgt
gtccaaaatttaatgtcctgtgtctgacctacgccgttttgctgtagttg
ttactatgtagtaaacgggtagatacatgttgttgaaagattttatttat
gagagttacactactgaaataggtattgcatggtacactaggtgatccat
gcatcaccaagcacaggtgatcctgttagagattggaggtgattttaggg
cagttccatgactgctccttttctctcaactgccaacaggaactgtccca
tgagaagatttctgagaaagaaatcctctcttggatattttgtctaagaa
acacctagaatgtgtatgggtgtttctcaagaaagaaattgtcttttgaa
tattgtttctcagaaacaatatcttatgactattgtacttcctttgtgtt
acacaaagggaagaggaccattggaggttccacctggaacctctttgggt
ttaccagttaaggtagataattggcctatgtcactcgcccccacgattgg
agaattagcgtggctcgtggaaaagtaaaacctctgtgaggaaaaaaatc
cgattacgagccagacttgcagaaaaaccgttcttgttgaggttaaaaac
gtgcaagctgcctgtgacgctgtgtacctacatatgattttatgtagtat
atgaagtgtaagttcatgtggagagggagatttgtcatggcttatgataa
agctggtttgattgtactctccgaagtcaaacttatattctgacttactt
ccgcgtgtaaccctgattgtcttatcgtatactttctgtgatagtccaat
tatcactggtataccgactgaatatttgtgcggggtaaaatatctttgtt
tactaagcattgctttccacggaccatgtgaccataaatttatgaggata
attttgggtcggtttggtgtttgcctggtgtctcctattgatttagtctg
tgtgtgcaaaagtggaatgccgaacaacaattccatcttatgattgctac
actacatttaggcgataggcactgcatagtaggtatgagtgaatggcatc
tcagtgtttgtttaggtaaacattgtgccactagaagctgctgacaagac
catattggtacagcaggccaagtatctccatgatttggttgatgttgaac
tctagatagtaattcactttttgggttttgatatttgaagactctggttg
acttacactgggaagccaaatgaaatgcatatggtccgaaagtggagtgt
tgaaactgcaccttaattgtcactatttgtgtacaatgtggatattgaac
caggtctaggtacgaaggtgctgatagtacagatattctgtttgttatct
tctgcaatcctttgtgtttgtatattgtccttcaatttgctctgtcaccc
ctatgtatccatgggaatagttgcccaaagggtcagctatcggcaagcga
acaatgtcaagtcatacttgatgtgttgactataatcattggaaggtcca
agcatcaacgtctatgtctttttgtaccatgaagagtacggattcagtgt
ttatgatatccttttgtactttgtagcaaggatcctcgagggaggtctgt
acatgtataactcttttgttggtggtaatgacattgcaacatatttaaat
gtgcatgtgcgtacctatttttatattttgaaagacagttgttgactata
atcttatggtttatgggaccatattgtgacttcattagcgagcatcatgg
acaagtgaactttccatgatatgttgacaacgtaatagttgtgtttctct
ttggatttgtctaagctagtgaagcgatactacatttctgtgcatagctt
cttgagttgcatttgttttgcattgcatgccaacaaggtgctacatgtct
ctcagtagagatgttcatgtttgacttatccttttgtgtgagatgatatt
cctgtttaactagggatactcacaattctatgtgctgtggttttacaaga
acaaaggttgtggatcctttgtgttgttgtgctcatatgatcatgaggct
tattttatggtttgttgtgcaacatgtatgtgcactacctatggtcatcc
cgttgtctttagcaaaaagacccacgtatttggtgactctaagagtcctt
ccttatggacgccatatgtgttctccatggagcattctgaaggaaaactg
tcagaaattctcacaagagaatcaagtactagtcattgagtctcagtgag
actattatctagtaagacacagttctgttgaattcaataatgttaatcat
ggtcaaggattcaatttctcttattctgtgtattattgacctaagccgtt
ttgctgtagtttttactatgtagtaaacgggtagatacgtgtggttgaaa
gattttatgtatgagagttacactactgaaataggtattgcatggtacac
taggtgatccatgcatcaccaagcacaggtgatcctgttatagattggag
gtgattttagggcagttccatgactgctccttttctctcaactgccaaca
ggaactgtcccatgagaaggtttctgagaaagaaatcctctcttggatat
tttgtctaagaaacacctagaatgtgtatgggtgtttctcaagaaagaaa
ttgtcttttgaatattgtttctcagaaacaatatcttatgactattgtac
ttcctttgtgttacacaaagggaagaggaccattggaggttccacctgga
acctttttgggtttaccagttaaggtagataattggcctatgtcactcgc
ccccacgattggagaattagcgtggctcgcggaaaagtaaaacctcagtg
aggaaaaaatccgaatatgagccagacttgcagaaaaaccgttcttgttg
aggttaaaaatgtgcaagctgcctgtgacgatttgtacctacatattatt
ttatgtagtatatgaagtgtaagttcatgtggagagggagatttgtcatg
gcttatgataaagctggtttgattgtactctcctaagtcaaacttatatt
ctgacttacttccgcgtgtaaccctgattgtcttatcgtatactgtctgt
gatagtccaattatcactggtataccgactgaatatttgtgcggggtaaa
atacctttgtttactaaagcattgctttccacggaccatgtgaccataaa
tttatgaggataattttgggtcggtttggtgttgcctggtgtctcctatt
gattttgtctgtgtgtgcaaaggtggaatgccgaacaacaattccatctt
atgattgctacactacatttaggcgataggcactgcatagtaggtatgag
tgaatggcatctcagtgtttgtttaggtaaacattgtgccactagaagct
gctgacaagaccatgattggtacagcaggccaagcatctccatgatttgg
tagatgttgaactctagatagtaattcactttttgggttttgatatttga
agactctggttgacttacactgggaagccaaatgaaatgcatatggtccg
aaagtggagtgttgaaactgcaccttaattgtcactatttgtgtacaatg
tggatattgaaccaggtctaggtacgaaggtgctgatagtacagatattc
tgtttgttatcttctgcaatcctttgtgtttgtatattgtccttcaattt
gctctgtcacccctatgtatccatgggaatagttgcccaaagggtcagct
atcggcaagcgaacaatgtcaagtcatacttgatgtgttgactataatca
ttggaaggtccaagcatcaacgtctatgtctttttgtaccatgaagagta
cggattcagtgtttatgatatccttttgtactttgtagcaaggatcctcg
agggaggtctgtacatgtataactcttttgttggtggtaatgacattgca
acatatttaaatgtgcatgtgcgtacctatttttatattttgaaagacag
ttgttgactataatcttatggtttatgggaccatattgtgacttcacagc
gagcatcatggacaagtgaactttccatgatatgttgacaacgtaatagt
tgtgtttctctttggatttgtctaagctagtgaagcgatactacatttct
gtgcatagcttcttgagttgcatttgttttgcattgcatgccaacaaggt
gctacatgtctctcagtagagatgttcatgtttgacttatccttttgtgt
gagatgatattcctgtttaactagggatactcacaattctatatgctgtg
gttttacaagaacaaaggttgtggatcgtttttgttcgtgtgctcatgtg
attatgaggcttattttatggtttgttgtgcaacacatatgtgcactacc
tatggtcatcccgttgtctttagcaaaaagacccacgtgtgttggtgact
ctatgagtccttccttatggacgccatatgtgttctcgatggaaaattct
gaaggaaaactgtcagaaattctcacaagagaatcaagtactagtcattg
agtctcagtgagactattatctagtaagacacagttctgttgaattcaat
aatgttaatcatggtcaaggattcaatttctcttattctgtgtattattg
acctaagccgttttgctgtagtttttactatgtagtaaacgggtagatac
gtgtggttgaaagattttatttatgagagttacactactgaaataggtat
tgcatggtacactaggtgatccatgcatcaccaagcacaggtgatcctgt
tagagattggaggtgattttagggcagttccatgactgctccttttctct
caactgccaacaggaactgtcccatgagaaggtttctgagaaagaaatcc
tctcttggatattttgtctaagaaacacctagaatgtgtatgggtgtttc
tcaagaaagaaattgtcttttgaatattgtttctcagaaacaatatctta
tgactattgtacttcctttgtgttacacaaagggaagaggaccattggag
gttccacctggaacctttttgggtttaccagttaaggtagataattggcc
tatgtcactcgcccccacgattggagaattagcgtggctcgcggaaaagt
aaaacctcagtgaggaaaaaatccgaatatgagccagacttgcagaaaaa
ccgttcttgttgaggttaaaaatgtgcaagctgcctgtgacgatttgtac
ctacatattattttatgtagtatatgaagtgtaagttcatgtggagaggg
agatttgtcatggcttatgataaagctggtttgattgtactctcctaagt
caaacttatattctgacttacttccgcgtgtaaccctgattgtcttatcg
tatactgtctgtgatagtccaattatcactggtataccgactgaatattt
gtgcggggtaaaatacctttgtttactaaagcattgctttccacggacca
tgtgaccataaatttatgaggataattttgggtcggtttggtgttgcctg
gtgtctcctattgattttgtctgtgtgtgcaaaggtggaatgccgaacaa
caattccatcttatgattgctacactacatttaggcgataggcactgcat
agtaggtatgagtgaatggcatctcagtgtttgtttaggtaaacattgtg
ccactagaagctgctgacaagaccatgattggtacagcaggccaagcatc
tccatgatttggtagatgttgaactctagatagtaattcactttttgggt
tttgatatttgaagactctggttgacttacactgggaagccaaatgaaat
gcatatggtccgaaagtggagtgttgaaactgcaccttaattgtcacaat
ttgtgtacaatgtggatattgaaccaggtctaggtacgaaggtgctgata
gtacagatattctgtttgttatcttctgcaatcctttgtgtttgtatatt
gtccttcaatttgctctgtcacccctatgtatccatgggaatagttgccc
aaagggtcagctatcggcaagtgaacaatgtcaagtcatacttgatgtat
tgactataatcattggaaggtccaagcatcaacgtctatgtctttttgta
ccatgaagagtacggattcagtgtttatgatatccttttgtattttgtag
caaggatcctcgagggaggtctgtacatgtataactcttttgttggtggt
aatgacattgcaacatatttaaatgtgcatgtgcgtacctatttttatat
tttgaaagacagttgttgactataatcttatggtttatgggaccatattg
tgacttcacagcgagcatcatggacaagtgaactttccatgatatgttga
caacgtaatagttgtgtttctctttggatttgtctaagctagtgaagcga
tactacatttctgtgcatagcttcttgagttgcatttgttttgcattgca
tgccaacaaggtgctacatgtctctcagtagagatgttcatgtttgactt
atccttttgtgtgagatgatattcctgtttaactagggatactcacaatt
ctatatgctgtggttttacaagaacaaaggttgtggatcgtttttgttcg
tgtgctcatgtgattatgaggcttattttatggtttgttgtgcaacacat
atgtgcactacctatggtcatcccgttgtctttagcaaaaagacccacgt
gtgttggtgactctatgagtccttccttatggacaccatatgtgttctcc
atggaaaattctgaaggtaaaccatcagaagttctcacaagagaatcaag
tactagtcattgagtctcagtgagaccattatctagtaagacacagttct
gttgaatccaataatgttaatcatggtcaaggattcattttctcttattc
tgtgtattatatgcactctaagttcagcaagctgtactagaatgtgagca
tacccaacctgagttggtgttgctctagacttgttgtggtaacaaatgtc
taacattaatgtgtctcttttttgtgtacggtgtacctcctcctctacaa
ttccagttgtgagtgaggcgagacaatcatattgtcttacccaaggttct
cccttgtactggaccacccagtatcatgtgagttccctgtatgggcgaat
gtttagtgaggtttatctgcttgtaagcatggtgcttttgccatgagaag
actttgggtctgttattaagcccttgttgtctttgtgcagagatgttgtg
tattggtttgtcatgcaaacctttactcgctgcttggtgagtccatccta
accttgtttaaggtggtctctcaagctagcctttggagaatatcatatta
ctccaaatgagttctattgagaacagtatggccatcattgactccattga
atgtgcttgtgaggcacgtggaaaacccatgattgttattgctagctctg
agtaggtataaccttcttcagtttttctaggcatgaacgggttctagatg
cgtcagtatctagtctatgatttgttgacttttcatgaagtcttatggtg
tttgcagagttgaacatagcaacatctacagtactgtaaggattctttga
gtttagacagttttcctaactttttgtccatattccttattttaagaatc
actttttgatttacagtaatttatgtttgtttgggtgttctgttcttgta
cagccagttctgacgacggctgtcaatgaaaccctccagtcgccaaggta
aattgtcctcgttgtttttacttgacttttggactggttgtgctctgtct
ttataggctgtaaacctacctcgttcaaaaatagaggtaaacaggcacgt
tcttccaacacactgaacttcatcaaacagtttctcttgtcatgagaaac
ctcagtaacgtgtatgaaattgagtttgtagtgtaagtgtgtgtcttttt
cttttattttgacacagcttggaaggtctgctattttactcaacccccag
aggagtttttcacaggagtggttagctctgtgatcatgagtatttttgct
caagaagagtcctgcacttaagtggttagctatgtgcgtggtatgttgtg
tccaggttttgtttcaactctggttcacagatttttgcagactttgcatc
aattatcactggcaaggtaaaattgatcttaacatattttatgttgttat
ttgttcgaaaatctagaacaattcaaactcagttcttgcatttgtcaaag
actgaggtcatatgctggcttagtcactctgggtaacatgtactcagaaa
agtgtgttttgacaggaatttactgcttgtgcaataaaaaacatcgtgtg
actttgcccttccttttgagtaggaagaacccatcctgcgtgcgccaaga
gtttgacacctgcctagctgggtaaggaaaacatatggatgttcctaatt
ttggaacatgggggaagcttggaactacatccttcttgctttcactgtta
ctgtagcaacaccgtgtcaggggttcgaaacccaacatggtttgatttcc
agttgcttttttgataccattgcttgttaatagtgcagcatggcacatgt
gtacatttctctacgtgggagaagagttcgtcttcttgagaaaacaattc
atgatgcctgaagatttcttggcatttttgttttatttttacatgtagca
aggtatttgaatatcaggttatattaacatgacagtagaattttgatcaa
gatttttatctaacgagcgctttaatttaaaattaaataattccgaattt
atattttcgggctctaaattctattttcctcggaccagaggttgtgcatt
tggctattcataagccaactagctttctttcctttttttgccaagctcgg
tagcttatatgcatgaaaggaataccacatgagaagaattctcacttttg
tggacttttctcactttttttgcttggatttaagtaataaatcaacaagt
tgcgtgtttcctgacaaaaccgcaaaaagcatgcagcattcttgcgcaaa
tcagaaattcgctagaattttgctatgagtgtttctggggcacgacacgt
agtcggtttatgggtccatcttgcgccccaatgcgtgctgggacttggag
acaatactccgcgtcactctgacgtctgaccggtatgtggcaatatattg
cgcacctatgcccatgtggggagtaaaacaatgttcgctcctaggctggt
ccatcgcgcacgtgggctgagcccagcgagtctaggacacataatttgtg
gtcgttttttttcagatcatgatcgcgagggctgtgtcgcgatacgtttt
gtgaaatgggctgtgccgtgacgcgctcccatgtgaatggggctgatccg
cgatcgtgggactacgtcctgcgcgcgttcattttccctttaggatgtgt
cttacacattggaaacctgagaaccgcgaacttccaggggaatcgcgagt
ctttcaagtgaccgaaacctctcgggggtcacgagcaagctttttaggcc
ttagaggccatacgcttcttcatagggtcattttatgccctagaagatct
ttttttgtactgccttaaggctataagtactacgtactccgtggtgtcac
tgcatctgcatgtgatcacgagtacggactaattttaagtctaatcgtgt
ttttaggtctaaaaatagactatatacatactgctctttcgggaaaaaaa
taaacccgaggcatttatgtttattgcctcctcatttttaatgagaggct
gttactacctaataggcacgtaagcattcttgccacaagtgcgtatgata
cgtcacaagtggtcttttttttttacggcaagtgcacttagtgctacatg
cgcactctgctaagaaagcggagtatacccgtgtcaaggggggatctagt
cctcactgacattcagggcaattgttcttggctatgtgtttaaaaaacac
gcgccggcctgtgagtgaactcacttcaactggctgagtacgtgactcgg
ggctcagctgtggcaatattgctactcttggggtcaggcagcacaagttg
cgccacgtttaacacaccaagtgtattgtacggcttcaagcaacagtgga
cgacggacagacgaacctaccatggtcaaccaccgacaacagctgatgga
tgatgggtggtggaacgacggacagacgctccgttctggttgcgcgaagg
ctatcaattgatagtgacctaagccgttttgctgtagttgttactatgta
gtaaacgggtagatacatgttgttgaaagattttatttatgagagttaca
ctactgaaataggtattgcatggtacactaggtgatccatgcatcaccaa
gcacaggtgatcctgttagagattggaggtgattttagggcagttccatg
actgctccttttctctcaactgccaacaggaactgtcccatgagaaggtt
tctgagaaagaaatcctctcttggatattttgtctaagaaacacctagaa
tgtatatgggtgtttctcaagaaagaaattgtcttttgaatattgtttct
cagaaacaatatcttatgactattgtacttcctttgtgttacacaaaggg
aagaggaccattggaggttccacctggaacctttttgggtttaccagtta
aggtagataattggcctatgtcaattatatgcactctaagttcagcaagc
tgtactagaatgcgagcatacccaacctgagttgttgttgctctagactt
gttgtggtaacaaatgtctaacattaatcagtctcttttttgtgtacggt
gtacctcctcctctacaattccagttgtgagtgaggtgagacaatcatat
tgtcttacccaaggttctcccttgtactggaccacccagtagcatgtgag
ttccttgtatgggcgaatgttttagcgtgttttcatctgtttgtaagcat
ggtgcttttgtcgtgcgaagactgtgggtctgttagtaagcccttgttgt
ctttgtgcagagatgttgtgtattggtttgtcatgcaaacctttactcgc
tgcttaatgagtccatcctaaccttgtttaaggtgtctctcaagctagcc
tttggagaatatcatattactccaaatgagttctattgagaacagtatgg
ccatcattgactccattgaatgtgcttgtgaggcacatggaaaacccatg
attgttattgctagctctgagtaggtataacctttttcagtttttctagg
cacgaattgggttctagatgcgtcagtatctagtctatgatttgttgact
tttcatgcagtcttatggtgattgcagagttgaacatagcaacatctaca
gtactgtaaggattctttgagtttagacagttttcctaactatttttgtc
tattttcacttattttaagaatcactttttgatttacagtaatttatgtt
tgtttgggtgttctgttcttgtacagccagttctgacgacggctgtcaat
gaaaccctccagtcgccaaggtaaattgtccttgttgtttttacttgact
tttggactggttgtgctctgtctttataggctgtaaacctacctcgttca
aaaagtagaggtaaacaggcacgttcttccaacacactgaacttcatcaa
acagtttctcttgtcatgagaaacctcagtaacatgtatgaaattgagtt
tgtagtgtaagtgtgtgtctttttcttttattttgacacagcttggaagg
tctgctattgtactcaacccccagaggagtttttcacaggagtggttagc
tctgtgatcatgagtatttttgctcaagaagagtcctgcacttaagtggt
tagctatgtgcttggtatgttgtgtccaggttttgtttcaactctggttc
acagatttttgcagactttgcattaattatcactggcaaggtaaaattga
ccttttattatattttatgttgttatttgttcgaaaatctagaacaattc
aagcccagttattgcatttgtcaaagactgaggtcatatgctggcttagt
cactctgggtaacatgtactcagaaaagtgtgttttgacaggaatttaat
gcttgcgcaataaaaaacatcgtgtgactttgcccttccttttgagtagg
aagaacccatcctgcgtgcgccaagagtttgacacctgcctagctgggta
aggaaaacatatggatgttcctaattttggaacatgggggggaagcttgg
aactacgtcttcttgctttcactgttactgtagcaacaccgtgccagggg
ttcgaaacccaacatggtttgatttccagttgctttttttgataccattg
cttgttaatagtgcagcatggcacatgtgtacatttctctacgtgggaga
agagttcatcttcttgagaaaacaattcatgatgccagaagatttcttgg
catttttgttttatttttacatctagcaaggtatttgaatatcaggttat
tttaacgtgacagtagaattttgctaagagtgtttctggggcacgacacg
tagtcggtttatgggtccttcttgcgcccccatgcgtgctgggacttgga
gacaatactccgcgtcactctgacgttttgaccgggatgcggcaatatat
tgcgctcctatgcccatatgcggagtagaacaatgttcgctcctaggctg
gtccatcgcgcacgtgggctgagcccagcgagtctaggacaaatgatatg
tggtcgtttttttcagatcgtgatcgcgagggctgtgtcgcgatacgttt
tgtgaaatgggctgtgccgtgacgcgctcccatgtgaatggggctgatcc
gcgatcgtgggactacgtcctgcgcgcgttcattttcccttgaggatgtg
tcttacacattggaaaactgagaatcgcgaacttctaggggaatcgcaag
tctttcaagtgaccgaaacctctcgggggtcacgagcaagctttttaggc
cttagaggccatacgattcttcatagggtcattttatgccctagaagatt
ttttttgtactgccctaaggctataagtacttagtactccgtggtgtcac
tgcatctgcatgtgatcacgggtacggactaattttaagtctaatcgtgt
ttttaggtctaaaaatagactacacacatattgctctttcggaaaaaaaa
aataaaccgaggcatttatgtttattgcctcctcatttttaatgagaggc
tgctactacctaataggcacgtaagcattcgtgccacaagtgcgtatgat
acgtcacaagtggtctttttttacggcaattgcacttagtgctacattcg
cacactgctaagaaagcggagtatacccgtgtcaagtgggatctagtcct
cactgacattcagagcaattgttcttggctacgtgttttaaaagacacgc
gtcggcctgtgagtaaactcacttcaactggctgagtacgtgactcgggg
ctcagctgtggcaatattgctactcttggggtcaggcagcacaagttgcg
ccacgtgtaacacaccaagtgtattggacggcttcaagcaacagtggacg
acggacagatgaacctaccatggtcaaccaccgacaacagctgatgaatg
attgatggtggaacgacggacagacgatccgatctggttgcgcgaaggct
atcaattgatagtgacctaagccgttttgctgtagttgttactatgtagt
aaacgggtagatacatgttgttgaaagattttatttatgagagttacact
actgaaataggtattgtatggtacactaggtgatccatgcatcaccaagc
acaggtgatcctgttagagattggaggtgattttagggcagttccatgac
tgctccttttctctcaactgccaacaggaactgtcccatgagaaggtttc
tgagaaagaaatcctctcttggatattttgtctaagaaacacctagaatg
tatatgggttttctcaggaaagaaattgccttttgaatattgtttctcag
aaacaatatcttatgactattgtacttcctttgtgttacacaaagggaag
aggaccattggaggttccacctggaacctctttgggtttaccagttaagg
tagataattggcctatgtcagtgtcctcgtttaaaagcactgaaaacacg
agatgtccaggacatatccaggacttgtcctggacggtgtctttttcaac
aatttttggaggtggatgcagcggacatgttaaactaagGTAGTATCCAA
ATTCATGTCAAGGTAAGACTCCATCTCCCTCTCTTGGAGTGAGGAGTCAA
TGACTCCGCCAATGCTTCCTCCATCCTCTGAAAGTAAGTTTTGTCTTACA
ATGGCATCTTGACTCTCCAGCAGGTGGAATCATCTTTCCCCTCCTGATAA
TCTTTCACTTTCAGAAGCACTTCTGTGGACTTCATAACATCATGAGAAGT
GCCTCCATGGAGTTTACAGACCCCAATAATGACCTTTGATGCCTGAAGAT
TTTGTGGAGTCCTTTCCAGGCTTTATGTTACATAGAATGCTTTTGTTCTT
TGGGATTTGATTGAGTATCTGGCAAGTACAGTGGTAGCTGTCACTGACAC
CTTATGTCACGTAGCAGAACCCTGCAGCATCAGCTCCACTATGCTCCATA
TCTACTCTGCACTGAAAACATCTTTGTCTATTGTGGCATGATTCTTGTTG
TGAGATACAACACTAAAGATGACGAAACTGTCTTGCTGCAATCTTGTCTA
TGTAAAGCTTGATGTGGATTTTGACTACAAAACTGGATCAGAAATAAAAA
CATTTTCATCCCCAAAATCTACACTTCAGGCAACCACTGCACCCAGGTTC
TTTGGTAATCTAGGATGAAATCTGATATAATTTTGCATGTTCATGAGTTT
CTTTTTTTCTGCCTTTCTCTTCTTGAATCATTTGTGATACCATGATCTCA
CTGCCACAACAAATAACATCCCCATCTTCTATCTTCTCTCCCTTTTTGAT
GACTGTATTTTCCATTCTTGACATCTCCTTGTCTTTACTCTACCTCTATG
CTTCAATCTTTTACTAAACTCAGACAGCCTTCAGCCTTGCTGCTAACTCT
TCAACCCTGTTGTCTGAAAGTGGGTGTCCCCATAGTAGCACATAATAGAA
TCTTCCTAACCTAAGTGTTACAAGAAATCAACAATTGCCAACCTTCCTTA
TTCTTAAAGTATTCCCTTCTGTGTTAAAATGTGTAGTCAAAAATGCATCT
TGTCTGTTGTGTCTGACTGTCATTGTTATGGTTCAGAGTTATTCAAATAT
TTAATGAACTAGAAGAACGTGATTATCTTTGCAAGATTGACCTCAAAACT
CACACTTGTGTATTGTTTCCCAGTCATTGTAACATCCACCTTTTGTGTCC
AACACGGGTCACCTGACAATATAGCAACACATTTCATTGAGGGATGCGTC
AATCCTACCCAAAACAGGTCATATACAATCAGACACAACATAGGCAGCAA
AGAAGACTATGTCTCCTTGACTGGATTATTTGATCTAACATCGACATCCC
AAGACTTGAGTTGAAACAGAACAAGAACAAGCACATCATGACTTTAATAA
TGATCATAATTACTAAAAAGTAGGCACTGAAACAAGTCCATCATTGAGTT
CTAATCCCCATCCAGAGCACACACATGGCCTAACTTTATTTCACACAAAG
AGGAGACATGTCACATACAAATACAAAGTAGATACCCGTAATATGAGCCA
CAGTAAAATTGGATTGACACACAGGAACAGAGAGAGTCACAATATTTATA
GTATGAATAATTTTCAATTACTATAGAAACATGAATAATTAGTACATTGA
AGGTCTGGGAAAAATGCTGATAGTGCAAAGTTTAATACTTTAAGATTTTA
ATAAAGTATTCGAACATTGCGTTAGTAAAAATAACAGTCTAATTTACATA
TAAATCAATCATTGtattctacaggaaaaagaggctctccattttggatg
gcaagttgcgtaagcaccacaatagcgccaaaaacatcacgatgatagag
aatgtcatgcctgtagatttgacgaaggattccccactgcttgaacctct
tgttcacggtctcctgtcgctgcctcacgattgccatcatcctcttcctc
tcttgtgggcaggtgacgcactttgggcatatgaccttggctggtgcttc
gtgaacgtatccgtcatcggcctcgacacgctcaaaagggtccagatagg
tccttagagacttgcggaagatctcgacgtcattcattctcccggccatg
tgtgggccgctaaaccagcagatgtctccggtcttgattcccacagcaac
ttcgtagcggacagcagacttgttgaacttgtgagagaaccagggtgggc
ctctctcagggatccggcaatcggtcccatccacagacagcaagcaatca
ttgcctgtgtctcccttgtacctgttttcaagcctaatctaaaaagaaat
taagaatagttagaatgtaattcaacgcagtcacgtaaaattattttctt
accagatgcatctccaaaccagcaagagcttggatgaatggccagatgta
ctggctcaatgttttggggtcgacagccttcccctcgccacctagcgtgc
cacccgcaacagtggcccctgggtagaccatcaggaagtacaaagcccag
agcatgtggacaagctgtcctccttcaggggtgaggccgtgagcacccat
catgttccaaccgatcagggccacttcagcagagcagccgaagtaggcgc
ggaaTCGCATATCCTCCGAGAGATCCGTTCCCACTCTCATCTTAGAGCGG
TTCTGGATCTCTCGGCCCATGGCGAGCAAGTCTCCCTCGGTCAGTGGCAT
CTCGCAAGCTCGTTTTGTTGATGGGCCAGGGTCATCCTGGTGCTGCTTGG
AGGCATCACGAGCATCTTGATCACGACGAATGTCATCGTAGAAGTTGGGA
GGATCCATGGTGGGACCAGAGGAGGCGGGGTGCGTGTGAAGAGAGGAGGg
gtttgttggttcggtggcgagctttgttggtctgttttttgttggttggt
CGCGAAGTGAGCAGTGCCGCGTGTGTGATCGTGGTGTGATCGTGCAATGA
CCGTGTTCTCATGTGGGGTGCTTGCTCTCTGCTAGACGGTACACAAAAAT
TCTCATGACCGTTGGTGACAAGACACTTTTGAAATTTTCGGGAATTCACC
CAAGCGGTTTGTTGAAATGCAGAATTTCAAAGTTTCGCAGGATTCATTCA
AAAAGTCTGAGATTCTGCAGATTTTTGAAATGCTGCATTTCAACATTATT
CAACATTTCAGACTTCTAATGTAGGTATTAGTATATATTGTACGGTGAAA
ACAAAATCTCAGTAATGTGCAAAATTTCAGTAGTTTCTCACGAATCCTGC
AAAAAGCTTGAATACTGAATTTCAAACATTATCAAAATCACGTTCAATTA
AGCCATGAAATTTTGAATCATGCCAGACTTTCTTACAACGTGGTCGTTGT
CATTGCGGGAACGAAAAAGAAGCAATCTCATCACATCATGCACCACTCAA
GCACCACTCAACAGGCTCATAAATCTTCTCTCGTCGCCATGGCCAAGACA
GGCAACTGGTGCGCTGCTGACGACCAAAAACTTGAAGCCCTCATCCGCCA
ACGAGGGAACGGCATTACGATCAACACAGACAGAGACAACATCAAGCGCA
TTTGTTCTCATTGGCCTCATCGTGCCCAGAACAGCAACTTCAAGACGCTC
ATCCGTGGAAAGCTCGAGAAGTTCGAGATTCACGGCTCCGTGACTGGTAG
GAGAGCTGGTGAGTGCTGTTTCGATTGTGTGCATTGTATCATCTTGAACT
CATGACTCACAAATGATGTTCAGCTCACGCAAGGGCCACAGCCACcgtcg
acgaagacgacgacgaattcgacgaGTCGTACTCCGGATCCAATCAATCC
gacatctcgctcggttctcaagacaccaacatcgacgctgacgaagtagg
tgatattgacgcctccaccatgccaactcccaaaagGAATGCCTCCGCCA
AGAAGCCGGCCGCTGCTGTCAAGAAGAAAGACCCTGTCCTCGATCTTGCT
GCTCAGCTCAGCAAGTCAAAGCTCGAGTCGCCCCGCTGCGACTTCTCCTT
TCGCTGCCCCAAGCTCATGTTTACGTGCCGTGATGGGAACAAGAATGCCT
GCGTGATTGAGCTCCTCTCAGCTCTCCCAGGCGAATACCTCAAGCACTGC
AAGGTCATGCCTGGTGGCCAGCAGCTCTCTGTTCTCTTTGGGTATCCCAA
GGTCTTGGCGGGCGAGCGTTGCCACCGCAAGCAGATCACCCAGTCTGGCG
AAGCGTACAGCGACTCCTCTGCTCGTGTCTTGGCTCGCTCTACGCAGGTG
ACTCACTTCGTAGAGTACAACTTTGCTGACAGTCCCAGGACGGTTGATGG
GGAGCCCCAGATCGTGGATTTGCCCTTCTCGTGCATGGAAGGAGAAGTGC
CTGCTGACCAAACCATGTGGATCACCTGGCCCACGGACAGATACGTGGTC
TACAGGGGTGCTGATCACAAGCAGTTCCTCAACATCTTGATTCTCAAGAT
CCACTCTATTCAGACTTACGCTGTTGAACGTGGAAATGTTCGTGAACATG
TTCTTGATGACAGTGAGGAGGAGGAGGAAAATGACCCACTGCGAAATGGT
ATGGAAGATCTTTGAGTATCACTAGATATTTTTACATTGTACGGATGTTG
TTTTGTACTAGACCAGCTGTATGCTTATAGTTCTGTACTATCTAATGAAA
TAGAGTAGAGTTATTGAAAATACAAAATTGTAAATAATCAAAAATTTTCC
CAGACCTTCATTGTCTTTGTTATACTAGTAATGTAACAAAATTATGAGAC
AGTCAGCGACCTTGTCAAATACCAATATGAAAAAATTATAACATTAATAT
ACAATGCAAAATAGTAAAACTAAAACCTCTAACCCTAAGAAAGGAACAAA
TCACATTCTAAGCATCATACGTTTTAACTCTATATCAGTGTTGATTAAGA
ATCAAAAAATCAGACCTCCCTAGCATCCCAAGTAGATTACAACCAATGGT
TGTCACCTACCACTGTTTACAACTATTGTATCAACCAGATCTCAAGTACC
ACAAATGTCAAAAGGACAATGCTAGCATATTAAGTGAGATGAAATACATG
GCTCTATATTTTGTACCCTACTTACTTTGAGTCCACTCAATAAATGTAAA
ATTAACTACTACAACCATGGCTTTGTCTAAGGATTCCAGTGTATGATGTC
AATTGAATTATTTTGACAATGGAGTCTGGGGATCTCCTAACGAGAGCAAC
AGAATCATCATTTTATTGTTGAAAAGACCCAGTAGAAGAAATGAGAATTA
CAGTCTATAATGTTCTATGATTGTAAAGTACCATATCCATGACTACATTA
CATTTCTAAATTAAGTGATAGCCATACTATAGACAATTAAACACTCCATC
TGTTCATGTGTTCCTGTACTCCTTTACAAATTTTTATAACCTGACTTCCA
GATTGAACTCATAGAAAAAAAGATGTCTATCAAGGGAATACTGGATCTAA
GTTCATGACATCTGTGGTTTATTTACTTGAAGCCGCTTTAAATGAAGTCA
TCGCATTGTAAAACCATCACGATCAATGATAAAATATTGCCCTACATTGT
TCTCTTAGAATTTCTGCTGCATACCATAGTGGGTTCAAGATGGAACTCAT
GAAATGAAAAAGGAAGCCTATCACTATCATCAACACAATTGCAAGTCAAA
AGACAACTGAAAAAATGTAATTTTTGCTACTGATTTCTGTTACATCCGCT
TCACCACAGAGATCACCAAAACAAAGTAGATAAGGACTAATTTTGATAGA
CATGTCAACTGCATTTACACCATTATATGCTCTTTCATTTATTTTCTTAA
TATCAGACGAAGCAAGTAGAAGTAAATGAAATAGAATCTTGCAATATATA
ACAAATTGTCAAGCTTACTACTTGGCCCCTTAATGAGGTAGATTTGATTT
TTTGTTCCCACCTAGATTCAATATCCAAAAATAATGGAATTGATCTTAAG
TGATCTGCTGTGGTACTATGCTTTTGATGTTCAACTTATGAATCAATGTG
GTATGGTGCCATGCCATAGTGCAGCATGTACAACCCCACAATACACGTGA
AGCTTGAAAGTGATTGAATAAATTTACAAGATGATTCAATGTGAGATTAT
GAAGCAATTTGTTGACCAAACACATGCCCTAGGACATCATGTGGTAAAAA
ACAAAGAAAGCAACCTGACTTGAACATTTGACACTTTCATTCTTCCTTCT
TCATTCTAGCATTGTGTCCCTTACTTTACCAATCACTATGTGGAGGGTTG
CATGGTGGGCCTTGTCCACTGCTTCCAATATGAGATTGGATTGAGGCAAG
CCTTGCAACTTTCAACAAGATTTCTCCACTTGATAATAGGACTTTCTAAG
GTGACAAAGTAGGATATGCCATGGTAAGATCACAATAGATCATGATCATG
AAAATGTTTGTCATGTCAAAAGTTTGGTATCTACTCAGTTGGAGTTCAAA
GACTAAAAGAGTGAAATAatgaagatttttcaaagtctcagttgtattgg
aaactggtttgccttttctcctcctcctccttctCGTTTTCCCTCTCCTC
TTCCATTGAGGTAATTTTTCACCTTTGGAAAAGATAGGTCATTTAACCAT
GTATGTGCTTGATGACACATACATATAATGTGAAATTTACTGGTCAACGA
GTTGCTATGCAACCTAACTACCTATCAAATAAACAAGACAGTCCTTAGAT
TGCGCATCTGTGTCACTTGGTGTGCATAAAACACGTAAGGTACACACACA
CACTTTTGAGATGAATAGGAGCGTCGCGCATCATGATGCCCCCCACATCT
CACAATGTTATCTTAGCTTCGAAGGCTTAAGCATTTGCAATGTTGTCTCT
GGCACACATcattttttaatctttctgcttcctctaattcaacagataag
acttaagcaatcaaagagaccttcaacatgctaggatactcaaactccac
ggtgcaactgatatgttttttctcatatgatgcctgctacaaaaatcttt
cagtgGCTGTTAGGAATTTTACTTCTTCAAAAACCTGAATTATTATCACA
AAAAAGATTGAAATTGTTTTACTTGATTTTAGGGCTGGGATATATATACC
TACTTACCTCACCGTCTTAGAAAATTCCATCTTTGACTATCCCCTCAATT
CTCATGGATTTCAAGgaatcagccagttttttatgattttcatgggattt
ttgttcgtagtagtaaagctaaaataaaaaatcatcgtcttcagcaacca
gtttggtaagattcttacaaccaaagttttcttatgattgaagactaaat
aaaataaaatttgttgagcatgtcgtgcattgaaataagtttctccatat
tttgctggcaaacgtgtttcattaattttgcaccgtccaactttcttata
ttttgcaattctttctttcctgtaaaatcaatatcaaatggccctaatgc
tcaaccgatacaagctcccatcatccaagggagctcccatgattCTTGAG
AAAATTAATGGGAGCCCAAAAGTTGTGGGAACTCAAAATCTCATCctatt
atcatcagacagttcatatgtagaggacgtcttgatcactgtctgattgt
catgctttgcagccatctgtgagcctgacttcttgagtgtttcccatgac
tcatgggagtttcccaggattcatgggatgttcccttcatgggaattcat
gggagcattcccattaatgggagccgcccatgactcactggaggctccca
tcaatcatataagatttttgttcccttgagttgtaatggcatcttttgaa
cggactttcagggaaagaaagctttgtaaagtgtacaagaattgagcatt
gagacataaaaatcaacatcacgccggaaaatttttctagaaaataatcc
atcacatggaaggctagacacattatcattatttacttgtgctgttgtga
gaagtccaagatttcctgtgaaaatctccccaaacatgttgctttgcatg
acaactgtaatgtattaaacaaagcctagtagtggaaaattcccgtgaaa
atagtcctaatctggttgctTTCTGAAACTCCATCCCCAGCTGTTGGCCC
CAGAAAGAGCGACAAAGAAAAAAAACTCATCATCTGCAAcaacatcaaca
ctcgctttttggcaaaataaaaaagtcttgctactttttcaagatggctc
taccacaattcctactgcaaagttttgtggtcattaccacaaaacttaga
tgttgtacaacaaatcctaccaccaaacgtttcggggtaaatgtaccgaa
atgttgtagaactccacaaggtgagtgcgacttgttaaccacaattgcta
ccacattaaccactcccatgtttttgacaaatttttggtagagttttgtg
gtagtggtaactgaagtatgtttaccacagtaactaccaaaaaactcgtc
agcaggatttcctggaatccttcatttgtttcactcgttctacggttttt
tattgaagttgatCCATGGTTTGTGTGTAGGCCCTATGTTGTATGGCACA
ACAAAATAATCTCTGTATGAACGGTGTGTGACAACATTAGCAGATGGATG
CTTACTGTGCCATACCTATCTAGCCTATTCACAAAGAAAAAATCCTTGCA
ATATGTTGCTTTGATGTAATACACATGGATCCTTACATACGTTTAAACTT
TATAGGTAAAAATGACTGGTCGTTTTATCAGGCTTTATCATGCAGATGGA
CTAAGAAGCGGGTCATTCCATAACATCAGCAATAGGCCTACAATGTTCGT
CTGCTTACACTCTCACATCTCACTTTCATGTCAATTCATACCCCTCTCTC
CTTCTGCAAATCTAGAAAGAGGCATTGAATGGCTCCTGAATGGTTCTATT
CACCATGTCGTCCTCCGTCAGCCCACCTCCACCGGAGCCCGTCGAGGACT
ACCGATCCTCGCTACTGACCCCCGATCGCAGCGTCATCGTCACCAACCAA
GCCATGGGAGCCCGCTGCGCCGTCGCTGCCGATTTCGACAACGACGGACG
TTTGGACATCGTCGCCGCCAGTTCGAACGACAACGCCGTCAGTTGGTTCC
ACAACGAGGGTCCTGCCAACGTCACCACCGACGACGAGAGCGACTCTTCG
TCGTCGTCGCTGCTGCCGACATTTTCCATCAAGAAGCAAATCACGTGGTC
GTCCCTCGGATCTCGCATCGTCACTGCCGCCGACATTGACTCCGACGGAG
ACATGGACGTGGTAGGCGCATCGTACTACGACTCTTCCTTGCGATGGTTC
GAAAACGACGGCAGCGGCAACTTCACCCCCCGCTTGATCTCCAGCAGCGT
CAACGAAGGGCAGGGCGTCCACGTGGCCGACGTAGATAACAACGGCAGTC
TGGATATCATCACCGCCAGCAGCGGGGACAACACAATCGCCGTGTTTCGG
AACGTCGATGGGAACGGCACCTTTTGCGAGATCAAGCAGGTGGTCGATGC
GAATGCCATGGGAGCGCGGACGGCGATCGCGGCGGATCTCAACGGGGATG
GGTGGGTCGATATTGCCAGTGCGAGCAAAGACGATGACACCGTGGCTTGG
TATCCCAACGATGGGACGGGGCTCTTTCCCACCAAGTTGATTGTGTCGCA
GGGAAATCTTTCGATGGGAGCTTATTCCTTGGTGGCACGCGATGTGGATG
GGGATGGAAGTTTGGATTTGGTCGTGGCTAGTAACGGTAACGATTCTGTC
ACGCTTTGGAGAAACGATGGTATGGGAAATTTTACCAGGACCTTAATTTA
CGATCAGGCTGATTTCGTCTTGAGGTACGAATTTGTATTTCCCATGTGAG
GAACGAAGCGTTGCTAAAACACGTTCTCTGTATTCCTCTCAACTGTCAAT
ACCATTCAAATTTTACACAAAAAAACAGTGTAACAGCAGTGGATTTCGAC
CGCGACGGTGATATTGATGTTGCATCCGCATCATTCTTTGATGGTAAAAT
CATTTGGCACGAAAACCTCGACGGACAAGGATATAGTTGGACCAATCACA
CTATCTACGTCGGACTGCAGggtcactatgtcagtcacggtgatattgac
ggtgacggtgaTGAAGATTTGATTGCAGTAACTCACGCGGACAACACTGT
GATAGTATTCTTTGCGAGGACGGGATGCGACTTTGACTCCTACGATGACG
CTGTGTTAGCAAAGGCCACTTCACAAGCGTGTTGTGTAGTTGGTACTATG
TGGAATGCCTCCTCAATGACATGCGAGTCGTGCCCCTCTGGGCAGTACGG
AATTGAAACCGGGGCTGGAGCAGAATGTACAGCATGCCCTCCTGATGTTT
GTACCATTGAAAGCAATGGTAGCACTCCAACAATTTGTCATGCCATTTCT
GGGTGCGTAGATGTTGAGCGCAATATCGCTGAATGTTCATGTCCCATTGA
CACTGTGAAAGATGCAAGCACAGATCTATGTACGGGATGTCCAGAGGGCC
AGATCCGACAGGAGAATCCAGATTTTCCTGTTCGCACACTTGACACCCTC
GGCAACTATTCTGTCTGGGAAGAACGGCAAGGATTTTGCGTAGTGTTGAG
GGAAGAAAGTGACGCCAACAATGCTGCTTTGATTGGCGTGATTGTGGCGC
TCGTCGTTGTCGTTATGATTTCCATAGTTGGCCTTGTAATATACATGAAA
AGAGGCAAAAAGGACGGGGAAGATGTGTGGAGGGTCCTGCCATCGGAATT
AGTATTTAGCGACCCTCCAGAAATACTCGGCCGAGGAACGTTTGGCCTTG
TCGTCCTCGCTGAGTATAGAGGGACGAAAGTTGCTGTCAAGAGAGTGATT
CCAACCAAAAGTAAGGCCCCAATCACCGATAGCATCGTCGCGGCAAAAGG
TGCTAAGGCTTTTCTCCGAGCAAGAATGTCATCCATGGAATCAGTACCCA
ATCATTCTTCAGATATTGCTCAGGGTTCCACTGTCCTTCCAGCATCATGC
GAGTTGCCTAGAAGTACGCTTGATGTGCCCGATTTAATGTTGTTGTGTGA
GAACGGAATCGAAAAGAGTGTTGATTCGCCACACAACAAAGTCGCCATCA
CTGATGGAGCCAATGGTTCCATGGAACCTTCTGCCCTCCGTCCGGGGAGT
TCATCATTAGGGTTTCACCGTAGTTTATACTCTTCAGACATCAGTCACCA
TTCGACCTCTACTCCCTTGGCACACACAAAATGTCAATCATCATTGAGTT
CAGGCGGCTCAGGGGAATCTACTAATGGTACATCTGGTCTGCCTGATTTC
GCACCTGCTGCTGGGAATGGACTTAAAGTCCTTACAAGAAGAGGGAGCAA
TGATGAGCGCGGCCATAAAACTGTCGTTTTAAAGCGGGGCGAATCGAACG
GTGGAGGGTTTATTTATTTTTGGGAGAATATAAATGCAACTGAAAACGCC
TCCAAGTCATGCAATGAAGTCATTCATTCTAGATTGGTAAAGGATTTCAT
GATGGAAATGAGACATCTCAGCAAACTAAGACATCCTTGCATTACAACCA
TTATGGGAGCAGTTATTGAGCCTGGTGCCGAACCCTCTCTGATTTTGGAA
TACATGGACAGGGGGTCTTTGTACGACCTCCTTCACAATGATACAGTCAC
GCTTGATGGCGATCTTTTACTTCCAATCCTTCAAGATATCTGTCAAGGTC
TTCGATTTTTACACTCTGCCAATCCTTCCATCATACATGGGGATCTGAAA
TCGGCGAACATACTGGTTGATTCCAAGTCAAGAGCAAAAATTGCGGACTT
TGGTTTGACGCAGAAAAAAAAGATGGGTATTGTTGGCACCCCATTTTGGA
TGAGCCCTGAGCTCCTTCGTGGCGAGAGCGGGAACACCTTGGCATCGGAT
GTGTATAGTTTTGGCATCATCTTGTACGAAGTTTACAGCAGGAAAGACCC
TTACCACGACGACGCAGATGATATTCGGATAGTTCTCATGCAGGTTTGCG
ACCCAAAGATCAACAAGCGCCCTCCCGTTCCACTCGCTTGCCCTGACACA
ATTGGAGTGATAATGAGAGAATGCCTCGATGGCGATCCATCTGTCCGTCC
AACATTCGAAGAGCTTGACTTGCGCTTGAGAAGGGAGCGCGTGGAAAATG
TAGAGCCGGGCGATATGCGGTTGACCGTGCAAATTAAAAGTAGCGATCAC
CTAAACAGGGCTGAATCGTTTATCTATGAAATCTTTCCAAGGCATATTGC
CGACGCTCTCAAGGAAGGTCGCAAAGTTGAGCCGGAGCATCATGAGTGTG
TGTCAGTTTTCTTCAGTGACATCGTAAATTTTACAACAATATCTCAAGAA
CTCGGGCATAAAAAAGTAGCGGTACTGCTCGGTAGGTTGTACAATAAATT
TGATGCCCTATCAGAAAAGCACTCTGTCTTCAAAATTGAAGTAATTGGGT
AAGAATGTGAAGTATTGAAAATATGAAACTTTATAATCTACGACTGGAAT
CCATGCTAACTTTTTGAATTGACGGCATTTTATTCATCAGCGACGCCTAC
CTTGCAGTGACAAATCTAGTGGAAGACCAAAGCGAGGACCATGTTAAGCG
TATCGCTGAATTTTCCATAGATGCTGTCAGTGCCGCAAATGAGATCTTTT
TAGACGAAGACGATATGTCACGCGGTTGCGTTCAAATTCGTGTTGGTTTT
CATAGTGGTAAGTTGATTGAATACCAGATGAAAGTTAAGGGATCTGTTCT
TACGAACTCGCACTTTTGGCTGGCTCTTTCCTAGGCCCTGTCATTGCTGA
TGTTCTCGGTACAAGACTTCCGAAGTACAGGTAGGCCCCCACAACGTTTC
AACATTGAGGGAAGCTGCTGTGCTTTCGCAACCTCATTTTTACCTGTTAC
TCTAGCATCTTTGGTGATACAGTGAATACTGCGAGTCGAATGGAAAGCAA
TTCCCTTCCTGGACGAATTCATTGCTCATCAACCTCATCATCCTTGCTTA
GGATTCAAGCACCTGAGATACCTCAGATATCACGCGGGCACATTGAAATC
AAAGGAAAAGGTGAAATGCACACCTTCTGGGTTAATGAGAAAGAGCCCGA
TATAGAGAACGGCTTGAAAGAAAAAGAACTAGTCTCTGAATCGGTCAATG
CCGGAAAGTTAATGGCACAGTTGCCTCCACCCTAACTCGCGACACGTCTC
TATCATCTGAATTTCTGGTGCTCATAATCAAACTGACATACAAGTGGAGT
TGGAGAAGAGATGAGAAGACATTGCACGAAACTTGGTTTGGATTTGAAAT
CAAAGAAAAGCGTCAAATGAACATCACTCTGGAAACGAAGAATGTCCTTT
TTGACAATGGCAGAGAAAGGAGAGGCAGACTCTGTATTGGTAAACGATAG
AAAAGACCACAATGATACCTTCACTGTAGCATCAAAGACCACTCTTGGAA
CTACTTATGTCTGCAGGACGGAAAAATCCATGTTTCCATTTTGGGATTAG
CAGAGAAGAAAGCACGCAAATTCTTAATTGGTGCACTTCGAACTGCATTA
CAACACCAACCATCCAGAGGAGTGAGTCATGTCCTGTTTGATTGCAGGAT
AATGTCGAGACATGTTTCTTGCAGGGCTCAGTCTTATCCTTCTCTCTGTT
TGTACATAGCTTCTGCACAATGTTTAAGTACGATCTGTAAACTCTAAATT
CAAGTTTCCCAATACTAGCACACTCTCAAGGACCGACCCCTTCTAAATGC
AATATCAGATCTTCATATCCTCTGTAGAAGTTGGATCCTAAGAATAACAA
AAGTACAGAAAATTCCTTTTCATTCTTTTTTCTGGGAAGTATCTTCATTT
AGGACTTTTTAATTTGAGACAGCCTCTTTGGTACCTCTCCAGTCCTCTAG
CTTCCATTCCTTCTCCATGCTATCCGTGCCggctgatctgtggcttctgt
cacttgccccaacaaatggagaatcagtgtggcttatggaaaagcccttt
gataacaggatgaaaatacctattctttgaattgtggcttgtggaaaaaa
catttaattaacggagaaaaaatgcaggccagcaatttcgtgacttttat
caaactgaaattctgttgacatcttgaagcgtaagtgattttgaggaggg
agaaatgacataaaattacaccaacggctgttcagtctatcgggtgaaaa
attgaaacactcccaattttgaatcattcagacttaattccacatagatc
ccaagttttttccttgttgtatgatttgacatgataatctgagatcactt
tcatgctgatgatttgatagatggatgataccatttattcctacaggaca
catcgctaacttgtaatcatagtaaagtcatgagcacacatttatggatt
gtattgtagtttttctcacattgcatgcggtctcaaattttgctccagtc
atcaaggagggaatcttaaacacaaatttccaatttctatttgctgcccc
cggggagtcttccaggtagtgtatgctaggtaaaatgatgagcacatgag
ctggtttgttcagaatacctctatttcaatgacactacagtgctgtcagc
catAAGGAtagatgacactttgtcctctcttgaaagaatcacttgatagc
tgtactccaagatacactgtccaatgagccatatgcaacatttgtgccac
acataaaggtgcctgacaacctatataaattattacttgagacagaaggt
acatatcagcttaaatttatggtatggtaccatgctcacttctttcgctt
ggagggtgtgtgtcttgatgcagagtgagtaacccatatcaatggagaac
ataattgtctaataatgtgtacttatcctatgcggataaacacctaacag
aattttgtttcctgtcatcaacatcctacttgactaaaatgacaatgaat
taaatcaaactacattacctgattaaatactgttcatcgtttatctttat
tgtttgcaattgacaatatggtgcaataatgatgtttggacaaatgaaca
gaaaaacgcaaaaattatgaatggttctgtaacctcaactgactttcctt
gtcaaatattgtataggtatatcaaaagggattccaaagtgaagaataac
agtggatgaacaacgtaactcttatcttgtactgataagcagaaatatct
agctccatttttcttatcatattgtccccattgttgaaaaagcacagagt
gaaataacatcaaattaataataaactgtaacattactccagatctaatc
cactgtcaacaaaatgaacaatgagggttgaatgattttgtaattgtTGT
ATTTCGAActaggtcacaaattactttttctttactgtcaccaaaacccc
caaaatattactgtcacattaatcacagtaattccccaataattactgta
tattttccagcaatttggcagtaggagtctcattgatttccctaacccca
accctaaattgattttagttatacagtaatttgacggtgacaagagccac
ctttcctccaaaaaagtgaatattacaggggaatcctaaattactggggg
gttactggataatttgcaatcgagattttgaacatgaatcaattttgcaa
cagggtcaatgttctttgcagagctgcacacttgtatgtttcaacttaca
tccttgctttcccattgtgaccacataatagaaaaacttcgttgcttgca
caatacaatggatagacaaacagtagtgaggtccaggttacagtaggcac
ctgttttttgagagcgctgttttgatgaaaataatttaaattagatatac
cagctttTTTATTTATGCTTAAACATTGCAGTTTCCTTGACTAGCATTTG
GTGTCCTTAGTTTACATCAATGCCTGATGGAATCAAGGGTGGCATGGTTC
TTCAACAAAAACAGATTTATGTTGTAGTCTCACACCTACCTGTACCATAT
AATTTCCTTCAATTAAAATTGAAATCATGTCACTGGTTTTGTGATATCAC
CATCGTCTTGCATGGGGCATCCTGCTTTCTTGCTACTTCTATTTGTTAAG
ACTTTGCAGCTGCACGGGTAATGATGCAAAGCCAAAAAATAGCCCCATGT
CTGTCCATTGCAAACATCTGCCAGCTGGTAActgtcaatcataccaataa
ataagtggtaaatgattaattttgacaccccccctcataggcatgaaatc
acatctattgacagtcatGTTTTGTGTGTgctagcgtgctcattttggca
attgatataattctggagataagcccatatcaacaccttacaactgccca
tttgcatcaaatgaaaaacaatttatttgcaggtaattacacttcaaggc
attataagatttctcttttatccgtatagttgatgttaaaaagtttctca
ctgaaggAGGAGAAAGAGGAGGCAaaggaggaggcagatgaggagaaaaa
gcagctcagtttccaataccaataagattttgaaaatatcttgacaatga
agattttgaaaaatcttgatAAGCTCCCCAAAGTAGGCAATAAATGTGAC
TTGCAATGTACATGTATGATTGACAGAATGGGTCTTAAGGGGCAGCAGAA
GTAAACATTTTACTAGACTTACGTCTAATTTGTTAGGGGGTCATATCTCG
TCTACATTTTGTTAATTCCTGTTGGTCAAAACTCAAAACACAGAATTTTC
ACCTTTCTGTGTAGATCTCACTTGTGGAATGTCAAGGGGAAGACCCAGGA
AGACATGGACAAGTCAACTGAATGGATTGAATGATCCATTCCAATTAGAA
CCTTGGTTCTGGCTTCATTTTTACCATCAAAACAAATAATAATTGTATTT
ATTTTTATTGATTCATACAGCTTGATTGATCATGACATTGCTACTGCTGG
AAGTTGCTGAGAACAACTCATGATGCTTCATTATACAAGAGTGAGATAAA
CTAACAAATTCAACTGAGATGATTAGTAAGATTATTATTGAAAACATATT
TACCTTCTGCTCATCTTATCTTGTGCGCTCTGGAATTATCTTACAAACAA
TGTAGCTTTTGTGTTACATTCAGTCATAGCACACACCATGTTTCATCCGT
TTTGTTAGCTTTTGTTCATGATAGAATGGAAGTGAGCATAACTTGCGACA
AGTGAATTTGGAGGTCAATGAGGGTTTCTCGTAGGAATTAGTACATCCTA
CAGCCATCTGAAGTGTTAACAAACCTCATGTTAAATCAATGAGCAGATTT
ATGTGGGACCCCCAATGATTGCGAGTTCACAATTCTTTTCAAAATGCTTG
ACGGAATAGGTGCAAACATAAAGATAACAGTAGTTGCCCTCAGTACTTGT
AATAGGGTGAATTACAGATCTGAAAGGGACCAAGTCCTGTCTGGTTTGCC
TGGTGATAGGCTCCCTGGTTGATGTTGTTTGTTTTGTCATGGTTCATTGC
CTGTGTGCATACTAAAGGCTTATACCTGGCATATACTATAGGATACtatc
aagattttttaaaatcttgtcaagatgttttcaaatcttagttgtatcaa
gatgttttcaaaatcttagttgtaatggaaactgatacccttttatcctt
ctccttctccccctcctcctttagcgagacagtttttcactttttgccat
aacaggtacttcaacagtacgctaaagcaaacttacctgtgaataattat
tttttcaggtcgacgtacattgttaatcatcatattttgatttctgtgta
cctttgaaatgatatcttctttcaaaaatgggcacgctcacatgcaaggc
atatgcacccatttaaaactaagtgtagacaagccactgtacttttaaac
ctattacttcctctgtttctacaaaattcattctgtctagctcgctgcaa
aaaatcttccagctgcaagtaatttttatgggacactgagccatAGTTct
cctcctccttctccttcttttcctggtcctcctccttctTCAgtgagaca
cttttgtcacctttgactctaacaggtatttcaatggtatgaacaatcgt
aattacctgtaaataataatttttttgagttgatgtacatgggcagtaac
aatgttttgatatcttcgtaccttcaaaattatatctcatttccaaaatg
tgagggttcacatgagaggcgcacacaaagagcatgaggctcacgcgccc
actaatgatcttagactacctaccttatatcccagtctttaagatcccca
acatgtacaaaagataccattaacacgattttgatatgttgcacttttga
ttggtcaaacttttgcctattgtgtgacacacttaaaccttcaaaagtag
gtaagctttctggagtatcttatccgtttagtccagaattgcttagtttt
cgaaatataggcagttcaaaagtagggtatatattaaaatccgtgggATC
CTACGGCCCATCCTTATGgtggcacgtacacatacccgaacttccatttt
ttatgagatgatgttcgtgttgtttctgcaaatcaccgtccttacgagta
tgtatcgtcacgcaaacttgaaggtcaagttcgtgatatcaggttatgag
cgcaaaatccacccgaaaaagaacttcattctctggtaaaatccgagctc
actggagaatgaagttcattttggtgtacgtgtacgagcagtcgtaaggc
cgatgctgacgagagcatgatcacaaagacgaaccatgcctttttccacg
attccttggtaattacaaaccttatggacacgaacactaacacaaaaatc
gtcaaaaatgtcctcatagttcagagaatgggttatgaggtggtattttc
tcagaactatagctcagagttcggagctctccaaactctatagcgtcatc
actttctgtatcatacacctaagaaataatattggttcgtccttccttag
gacggaccttatttatgcagcattttacgcacgactgaggtattacgaaa
cataaaaatcatcaactttgtattcgtgttcgtgatacgtaacgtttgtg
ttcaacaaaaacttaccatgaatattttgttgaggtttgtgttggaagac
aaaaatgcacaaggtttggtatttacggaacgtactacaaaacataaata
tggtctacttcgtgttcgtgttcgtgctcccatgagcatcagcctaagga
cggtgaaaaagggttcgccaacatgaaacacgagatattaaatattttat
taggcccctttgcatttttacgaagaacaagtcactgcaagtatcaaatt
cctacttatcagatattAaccctccaacggcaacttgtgcaggattcgac
acaagttaattaacacgtgcaggatcctgcacatgttaactaaaatgacc
tcgtttcatcatgttctggtcagtttcgcaacattctgatgcatcagctg
aattcttcacaaaaatggccctagagaccaccataacaactacgattact
ttatcatccatctagcgcagccatctcgtcatctctagcacagccatcat
gtcttctatcaagaacgtatttaccatcagacagccatcagacaaggacc
aataatctttctcgactcctatgcatgttcggcacatttttaccgcctaa
cattcccttggcagtctcgggatagtttgcctgtttgtgctaacaaacat
cccatcggcttctaaatcacaagggtggaatcccgttactgaaaaaatgt
gtcatcattgcgcgctataacgccttaaCCCTCCAagtgagaaatgcctt
aaaagtgctatactagtgcaaaaaaactccttgtataggctatacttgtg
tcaatttttgcactagtataatacttttaagccacttttaagcggcccta
tctaattctccatgcatttttaatcacgagtttgctcccacatcccttca
atccctcatcgatcgcgcaactcctccctcaaggcgtcatggccgacaat
atcgatttttcaatatctcgatttcataggcggtggtgggggttatcttg
ccgaactttttgcgtagaattcaatggtgatgtcagaagaagctgaaacg
agctcgaacacgtcgaaatctaacacgtctggtatacttgggtcgtttcg
acccaagttgctatacttgggtcagattggcactagtacccggaagaggg
ttaaataccttaacttgtgcaagatcctgcacaagtggtaaaaacaactt
gcgcaggatcttgcaccagttaaactactttaaggggaaactccgttgga
gggtTaaaaaacacgtcgcacaaacaaccagctgaagaggttatcctcat
cgtactttgactcgacttcaacggaagttcgttggtacatgtacgttttg
tgccattgaggccgatgcttatgggagcacgatcacgaacacgaagtaga
ccatatttatgtttcgtagtacgttccgtaaataccgaaccttgcaattt
tttgttttccaacacgaacctcaacataatattcatctatattcatggta
agttttcgtggaacgcgaagcttacgtatcatgatttttatgtatcgtaa
tacgtcagtcgtgcatataatgctgcataaataaggttcgtcctaagaaa
ggacgaaccaatattatttcttacgtgtatgatacagaaagtgatgacgc
tatagacttcggagagctccgaactctgagctatagttcggagaaaatac
cacctcataacccattctccgaactatggcctcattttcttctgttagtg
ttagtgttcgtgtccataaggttcgtaaatcccgaggaatggtgtaaaaa
ggcatggttcgtgttcgggttcgtgctcccataagcatcggcctgaggac
ggtgaaaatcaaaaccgacacgaacacgagatattgcaaaaacttgacga
agttcgtgtatatTTGagaaaaggtatccgtgacgtttgtgtggtcacga
ccatgccttagtcgtgatcttgatctgttcgtgatcgtgtccggatcatg
atcttgatcACATAgtgttcttgatcgtgtccgtgttgcatccgtgatgc
ttcacatactagtagggtacatgtgtacaatactggctgattgttgattg
tgtagtttcagacaatcatagccataataacaaaataagtctcctctctt
gtacacaagccagtgtcaagggggccaagtcaggccatcactgcgtgaag
tattatagccatactactacctattgtttaagtaccaccaggtactgcca
actattttcagtttatcagacccaagactctattgcccctaaagtacaga
gagttcagggaaccaggattttgtttggtgtttgaagtccagtgcagatc
aggtcacaagcaagtgatatttttgcctcccgtgagttttaatactattg
gagtgggaaggtatattccgggagttccagctgttgtgtgtttttgcaca
tagtctgcagatcaatcaagtgattcaagtactgaggaagagggacgcct
tttccctatttttcgcccaccgaaagaagtattattttgttggtgtgaca
agttgaagctttggctcagattttaaggccaagtatcctcgctgcaattt
tgcatcgatttgatagtccacCAAGCTAAGAAGATCGCACTGTCCAGCAT
TGATATTCGATATGGCTGAAGCTGCGTCTATTCGAACAATGCTTGAACGC
ATGGGATTTACTCCGAAGCCGCCCAGTTAGTTACTGGTGATCAAGGCATT
GACTCAGTTGATGAACTGAGAAACTTAGATGATGATAAGGCTTCTAACCT
CTGCCGAGTCCTTCGACGTCCAGGGGGGACCAATGCAGCTGGAGCTGCTG
ACCCTGGCACCAAGGTGTCGGCTAGAGCTGAAGATAATCTGAAGCTTGCC
ATCTATTATGTCAAACACCAAGATCGAAGTTTCGCGAGCTGTCAACGTTG
GAGAAATCACCTTGACCAATGTTCGCAAGCTCATCAAGCAACGTGATACC
GAGAGGAACCACACTGATCCTGATACCCCACCTATGATTGACTCCAAGGA
TTGGCCTAAGACTATGGAGGCGGTAGAGGAGTACCTCAGGCAGTTTCGTG
GTGTTAATGATGTACCTCTCAGTTATGTTGTTAGAATCGCTCTTGCCCCC
AAGCCTGTTTTGACCGATCCAGCAACAAATTATCTCACACTGGATGAGGA
GATGATTGCCCGTGCACCCATTTTGGTGCCTGGTACAGCTGGTGTTATTG
CTGATTTGGAGGTCAATGGTCCTTTTACTGAAAGTTTTATGACTGACAGG
ACCACAGCATGGGACAAGATTGCTGTCCTTTTCCAGAACCATGAGGCATG
GACTTATGCCAAACCAGCTCGAAGAACCAGAAATGGTCGGGCAGGATTCT
TTGGTGTCTATAACCATTTTCTTGGACCCAATAATGTATGGCGTCGAAGG
CTGAGCGTCGTCTTCGTGATGTCAACTATCATGGTGAAAAGCGAATTGGA
CCTTCGAGAAGTATGTGACTGTGCACAAGGAACAGCACCATGTTTTGACC
AACCTGGAACAGCATGGTTACAAGGGTATTGATGACCGTTCCAAGGttag
gttcttgattgatggtatcaagacaacaaggctggatactgtgaaggcca
ccatcctttcctccgatgaataccgtgcagactttgacaaatgtgttact
ctgtacaaagacttcattaagcagtctgatgggcaacttgagctgaagat
tgccgcagttcattctggtggagagaagtcggatggtagtggctcaggaa
agagtgctgtcagggacatcacagatcgatattataagaaggaagagtac
aagaagctctctaccgaacagaagcaaaagctctttgagctaaggaaaag
agaaagaaaggggttaccttcgatgactctaccaccacatctccaaggaa
gaagatttctgctctgaaagccaaaaatgctgcactcgaagccaagattg
caaaattggagagtaagaccgagcaaggatcagatatggaagtgtctgat
gatgattccgagcaaaagccaagtggcaacaggagccactctgctttgac
tcggcagaagaaaagaaagtcctgactgtggtcaggcactgtgccatcca
gtgatgaggaaactggacccaatggcactgcatttcttgcccctgtttat
tccattcgtattcaggcagcaagttcctctattggtggtgaaactagggt
cgaatgtgatagtcatgcagacacttcagttgttggaaaggaagctctga
tcattcatgattatgggcgaccagtgagtgtctacagttatgacaaggaa
gatggatgcaaggagtaccgcacagtcagtgctgctgttgcttatgatca
tccacagacaggtcaagtctacatGTTAGtgatcaatcaggcaattgaga
ttcctcatcttgaacatcatttgttgtgtccaatgcagtgtcgactcaac
ggtatcaagattagtgaactgcctaagttcttggcagaagatcctgatga
gtctacacactccttgcaagttgttgatcccttggatgatagtagtccat
tgttcattcctctttctttaactggagtgaccagctacttccaagttaga
aaacccacaattgcagaatgggaggatgaagctgcctatcctcatattga
tttgacagctgaagaacccatttgggatcctcaatcttctgatttttctg
agatggaggatagaatgattgatttcaggggacaagtcctgtgccgcacA
TCAACAGCAAGGGGCGGATGGTTATCAACTCTTTGTCTGCGTCCCTTCAA
GTCAGTGCTGTTGATGTTACGGATGATGAAAATTTTGGTTTGTTACTCGA
GTCCAAGGCATGTGTTTCGAGCAGTATCTCCAAAGTTGGTGTGGCTAAGT
CCAAGTCATCTCAACAGATAGATCACATGAATCTGAGTAAGAAGTGGGGG
ATATCTCCGGAGaaggcaaagcagaccattcagcgcactacacagcgtgg
gattaggactgttctgcacccgtcattgtcacggcgattcaggactaatg
atcgtgcgctgaggtacaggaggttgccacacccagtgtttggcgacaca
ttgattgccggaaCCACTTCGTTGTAAGGGAACAAATACGCCGAGGTGTT
CGCTACATCATTTGGTTGGTCCCGTGCATTCCCAATGCAGCACAAGAGTG
ATGCACATGAAGCTCTCTCTTTACTTTTCCAGCGTGATGGGGTTCCACCA
GCGTGCATTGTTGATGGCTCCCTGGAACAAGTAAAGGGCGAATTTAGGCG
CAAACTTAAGGAAGCAAGCTGCCGGTTGAAGCAGACAGAGCCATACTCTC
CATGGCAAAATGCTGCAGAAGGAAATATCCGTGAGCTCAAGAAGGGAGCT
GGTAGGAAGATGATCAAGTCCGGATCACCGAAGAAGTTGTGGGATGATTG
CCTTGTGCTAGAATCCTACATTAGGTCCAACACTGCTCACGATATTTACA
TGCTGCATGGTGAAGTGCCTGAAACCATCATGTCTGGTGAAACTTCTGAT
ATTAGCCAGTTTTGTGAGTTTGAGTGGTATGAGTGGGTCAAGTTTCGAGA
TAGTGCTGTCCAGTTCCCAGAGGATAGTCTTGTTTTGGGAAGATATCTCG
GTCCAAGTATTGATGTTGGACCAGCGCCACCGCAAAAATCCTTAAACAAA
ATGGTGAGGTAGTTCATCGGTCTACTTACCGTGGACTTACACCTGAGGAG
ATTGTAAATCCTGTTGACCAAGCTGCAATGAAAAGCTTCAATGAGTCTAT
TGAAGTCAAGCTTGGACCCAAGGCATCCATTGATGATTTCAAGGATTTGG
GGATTGATGAGCCTCCTATCTTGGATAGGTACGAGGATGATGACCTAGAT
GGCGCATGCCAGATCCTCCTGATGAAGAATTAGATGCTACACCAGAGGTT
GGAGACAGCTATGTCAACACCGAGGTAATGCTATCAAGAGGGGACCGTAT
GGCAAGGGGGAAGGTTGTACGTCGGAAACGTGATGCTGAGGGAAATCCCA
TTGGACGAGCCAACAACAATCCAATCCTGGACACCCGTCAATATGAGGTT
CAGTTTGCGGATGGTGAAGTGACAGAACTGACAGCCAATGCAATTGCTGA
GGCTATGTTTGCCCAGTGTGATGAAGATGGCAATGAGTATGTCCTCTTTG
ACTCATTTGTTGACTTTAGAAGAGATGGGACTGCGTTGTCCCTGGCTGAT
CAGAAGGTAGTTGTCAAGGGTAGACCATCTTTGCGCCGGACAACTGTTGG
TTGGCTGTTGTGTTGCCAGTGGAAGGATGGCTCAACATCATGGGAAAAGC
TCTCTGATCTGAAGGAATCACACCCAGTTCAGACAGCTGAATATGCTGTC
GCCCAGGGATTGACCATGAGCCAGCATTCAATTGGTGGGTTCCTCACGTG
CTGAAGAAAAGAGATAGTATAATTGCGCAGGTCAAGCGTCGAAGTGCCCG
ATATCTCAAGAGGACTCATAAGTGGGGTCTAGAAGTCCCACAGTCAGTTG
ATGATGCCCTTGCTATAGACAAAAAGAATGGGAATACCTTTTGGGCAGAT
GCAATAGCTAAGGAAATGAAGAATGTAAGGGTGGCATTCAAAATCTTGGA
TGATGGTGAAAGACCTCCACCTGGTTTCCAATTCATCAGATGTCACATGA
TTTTTGACATCAAAATGGAAGACTTCAGGAGGAAGGCTCGGCTGGTTGCC
GGTGGTCATGTGACAGATGTTCCACCAACCATTACCTACTCGAGTGTTGT
GGGGCGGGAGACTGTCCGGATTGCCCTCACACTTGCAGCTCTTAATGACT
TGGAGGTCAAAGTAGCTGATATCATGAATGCTTATGTTACAGCTCCAACT
GAAGAAAAGATTTGGACCATTCTTGGGCCAGAGTTTGGTGATGATCAAGG
GAAGAAGGCAGTGATTGTCCGTGCGCTGTATGGGTTAAAGAGTGCAGGAG
CTTCATTCAGGCATCATCTAGCTGATTGTATGAAGCATTTAGGCTACACA
CCATGCCTTGCTGACCCTGATTTATGGATGAAGCCTGAGGTCCGTCCAGA
TGACGGTGTGGCTTATTATGCATATATCCTGTGCTATGTTGATGATATTT
TGAGCATTGCTCACAATGCAGAGGATGTGCTACGTCGGTTGGACAAGTAC
TTCATGTTGAAGCCAGGGTCACTTGGTGATCCTGACATCTATCTTGGTGC
AAAACTCAAGAAGATGAAATTGCCCAATGGTGTTGAGGCATGGGCAATGA
GCCCAGCACGATATGTGCATCAGTCAGTGAAGAATGTGGAGAAGTATCTG
GAGGAGAACTTGTCAGCCCGCTGGAAGTTGCCATCAAAAGCTGAGAATCC
ATTTGCCATTGGTTACTCACCAGAACTAGATGACTCCCCAGAGTTGGACC
CTTCACTTTCGTCATACTATCAGTCTCAGATAGGTATTCTGAGATGGATG
GTTGAGCTTGGTAGGATTGACATGATGACAGAAGTGTCAATGCTAGCATC
CCACTTAGCAATGCCCAGGGAAGGTCATTTGGAAGCTATCTTCCACATCT
ATGCCTACCTCAAGCAGAAGTATAACTCAAGGCTTGCTTTTGATCCTACC
TACCCATCCATTGACATGAGTGATTTCAAGGAGTGCGATTGGAAACAGTT
CTATGGTGATGTGAAAGAAGCCATACCTCCAAATGCACCAGAGCCAAGAG
GCAAGGATGTGGATCTGCGAATGTTTGTGGACAGTGACCATGCTGGAGAC
AAGCTGACACGGCGTTCAAGGACTGGGTTTATGATCTTCATGAACACAGC
TCTCATTGATGCATTGTCCAAGAAGCAGGCTACTATTGAGACGTCTGTGT
TTGGGGCCGAGTTTGTTGCCTTGAAGCATGGTATGGAACGTCTTCGTGGT
TTGCGATACAAGCTTCGCATGATGGGAGTTTCCATCTCAGGTCCATCCTA
TATTTATGGGGATAACATGTCAGTCATCCATAACACTCAGCGACCTGAGT
CTACCTTGAAGAAAAAGAGCCACTCCCTTTGCTACCACGCCGCTCGCGAA
TCTGTTGCGATGGGGGAGTCTCTGACAGGTCACATTGCAACTGACAAGAA
TGTTGCAGATTTGCTCACCAAGGTCCTCTATGGTCAGAAgaggaagcgca
tagttggtgaaattctctatgacatttatgatgacttttaagttgtctag
ggttttgtcgtagtaccttttagcaaacttagttcatggggaccaatgaa
taagtttgaggggactGagaaaaggtatccgtgacgtttgtgtggtcacg
accatgccttagtcgtgatcttgatctgttcgtgatcgtgtccggatcat
gatcttgatcACATAgtgttcttgatcgtgtccgtgttgcatccgtgatg
cttcacgtactagtagggtacatgtgtacaatactggctgattgttgatt
gtgtagtttcagacaatcatagccataataacaaaataagtctcctctct
tgtacacaagccagtgtcaagggggccaagtcaggccatcactgcgtgaa
gtattatagccatactactacctattgtttaagtaccaccaggtactgcc
aactattttcatattatGTACGTGCCACCGTAAGGATGGGCCGAAAGACC
TTGATATATTATACTGTagccaccttgtttttaaacctaatacttcctct
gtttcaacgatgtttcttatgtgtagcttactgcaaaaaatcttgcagcg
gTAGTCATAAAATACAACTAACTGCTATGAACGATAATTGATTATACGAC
ATCTAGGGCAAACACCCATGGACAACAAAGGCCCCAAACCCCGCCAAAGA
AAGCGCGGTGGCACCAAAGATCACGCACCCCTCCCTCCCAGGCCTTCCGG
TCGAGGGGGCGGCGGTAGGAAGCCCCGTCGCGGAGGCCGAGGCGGCGAAT
CTACGCGCTATCGAACCAACACCGCTGCGCCGTCCCCTCTCCAACTTCCC
CACGTGAAAGTGACGATACGCAATATCATCGGGTCGAAGCATGGGACTAT
TGAGGGGGTGGTTGATTCGATCAGAGAATTTTTGGAGGGGGCGTTTCGAG
TGAGTTCCGCAGATGGAGGTAGCGAAACGATGGAGGGCAGCGCCTTCGTG
ATGGCGTGGCAAAGGGAGAAGGAGGAGTTTGAGAAGACTAAGAGCTTGCT
CGAAGCTGCTGCTGCCGTTCCAAACGCCAGTGGCAGCGTGTCTGGTGTAG
CATCTGGATCCTCTCTTTCGTTGGGATGTGCGTATGAGGAGAAAATAGTG
CCCTTGCCCATCGATCGTTCGATTTTGATGCCCTCTCCTGAAACCATCGC
CTCGAATACGGTTGAAGGAAATGTAGGGGTTTCCAATGGCAAGAAAGGGA
GTAGCATCCACTCAATTATTGACACGGCCATGTCTCAAATGATGACGGAG
TGCGGAAAGATATATTTGAATTACGTTGGAGGACGCGTAACATTTGACGA
AGAGAGTGCCATCGGGGCGATGCTTGCCGAAAAGATTGCCGCGGAAAAGA
AAAAGATGGAAGGCAAGCAGGGGAATGAACAAACGAACGATGATGAGAAG
GATGTTATCGAGAATGGTGTGCAGGAAAAATCGACTGCGGAATCAAAGGT
TGAGGACGACAAATCTGTTGATGAACTCACCCGGGGCATATCAAAACTAA
ACACGGATAACAAACCAGCCATTCAAGCTGCGGCTCCATCCACTCGCATT
CGCATCCTCTCTGTGACTCCAGTGAAAAAGTCCAAACGCAGGGGGGACAT
AGGTGCCCATGTTGAATTGGTAATGTATCCCCCTGATCCTTGTTTGATTT
TCAAAGATTGTTGCCGCGAGGCTGGAAAGATTGCAGCGGAGAAGCATTTG
AGGCAGTCGAATGATGCAGGAGAGATGAATAAGGCGGATGGAGCCGCGGC
CTCCAATACACCAGGCGAAATTGAGACTGTCCGATCGGTTACATCACAAT
CCACAACCGGCGTAAAGCAACCAACCATCCCTCCCATTCCCAACTTTCCC
CGTCTCAGTCCCGCCGAACGCTCACGCGCCATCGCCCGGAGCCGAGTCTT
GATGAATCGCACCATTGAAGCAATGAAAATCTATGCCAAATCCAAGGGAC
CGTCAAACAACATCGCAGACTTTCACGGATGGGAAGTATTTGAGTCATCC
TCGCAGAAAACTTGGAAGAGACAGTCTCACTACATGGTCGGTGCCTTAAT
GTCAGGAACATCGTTGCATGATTTGCTCGTCGAGGAAGAGTCGAACGAGA
AGGAAGTCCGTCGTGGAAACGCACGTGCCGATCGGTATGATTCCACCATC
GAAAGTAGCGATGACTACAAACTATTCATCGAGCAGTGGAAGAGTGATGG
TTCCATTCCTGTTACAATTGACAAAGGCGCAACCGCCAAAACTACGGAGG
AGGCGCCCCCAAAATTAGATGAAGAAGGCCGTCCCCTCGCAGCGATAGTA
CAACACCTTCAATCCAAACGAGAAGAAGAAGCCAAGGCTAAAGCCGAAgc
ggcagctgccgcggcccgcgctcgcgccgctgcATCTGCAGCGAGAGAAA
AGGCGCGAAAGAAGGAATTAGAGGCCAAAACCAGAAAAGCAAAGGCTCGT
ATGGGTAGGAGTGAGGAGAAGAAGAAGAAAAAGGGGACTGGTGGCAAGGT
GGGGAGTAGACCTTCCAATGCGAATAGTGGTGGAGCGGCTCCTCTTCCTG
GAGCGGTGTTGTTGAAGAAAGTTGGGGGATCGATTCCCGCTGACGGTTTT
AATTCGAAGTAATTGGACTGGACGGTATGGTCGAAAATGATTGAAAACAC
GATTGATATAGGTCTATTGGAATGAGACAACCATCTTATATTTCAACGTC
ATGGGAGACATGTGTTTAGGGATGAATAAATCTGGCGGAAGACTTGACTC
ATTCATATGGATCTATGACCTGGTCTCAGAGATGGCATGGGAATGTGGAT
TTGCATACTACATTTCAAATTGTAGCTGCTCTGTGGCAGTTATGGTAGCG
CACTACCTGCTGCCTTTTGCTTGAGGATTATGTTATAATCAGAGCCACGA
AATAGACGATGAGAAGTGCATTGGAGGCGAATGAGCATGATATCGTAAGG
AAACTTGGTGTGAATTTCGTACTGATACATTCTCAGGCAAATGCATTCAG
AGCTGAGGCACAGAGGTCGGTTGACCCGCTATCATGCAGTGCAAGACTGT
GGTCGAACCGTCTGACATCTGGGCCGACGTTTGCTTAAACTAAATGCAAG
AGAATTGGAAATCTACTGATGAATTTTGTAAGACAAGCAAACGGATTCTA
ATCTTtcaccatcatcatttcgttctccaggtcatcagcaaaatcatcat
caatatcatcttcttcTGACTTTTCGTCTTCACTTTCCCCAAGTAGTATT
CTATTGGAGGCAACTTCTGCCTTGTGTTTCTGCTCCGGCATAGCACCCAT
GTGGTGTGGACCTACATCTCGACGCGAAATGCTCCAGTAACATTCCATTA
ACCACGACGGTGAAACAATGTAACAGCCAGGAATTTCTGCTCGGGCTCGT
TTGATCTTATCAGAGTTATCTCTTTTGGCTACCACGTGGGTAACATCTTG
GGTTATATCTGGTAAAACCGTAGCTCCTAATTCCTCTGCATATCGGATCA
GTGGCAGACGAACTTTGGTCTGAACATTTTGCTGGTTTATGGGAACAACC
CCACTAAAAACAATATTAGCTCGCGGACTTTGACTTAGTATCTCTTGCCT
CATTGACCGCAACAAGCTGGGCACAGTTTGCTGGTCTCGTTCTTCCTGAG
AGAGTGATGGCGCGTAGAATCGCTCATGAAGTCGCTTGAGGATGTCTGCG
ATCCAAAGGAGTTGCACATCATTTTCCTCATTGTCCTGACCTTTGTTGTT
CCCTTTTTCCTCTTCGCTTTTGGATAGGTCTACCCCTGAGGCATTATTGA
CGTCTCTGTAGCCAGAGAAGGGCTTCCAATGATAAGGCTTCACAAGAAGC
AAATTGTCAGGGGGCTCACCAGGCCGTCCAACGTCATTGGCGTTGGCCCA
TACATCTTCGCGATCATCTACGATTGCAGCCTATCCGGGTGGAAATTGAA
TCACGGCTATGTTTAACTGCACATTCGAATGATAAGATCAAATTCAGTGA
ATTCACTTACCATGACACCCCCACAAGGGAATACTCGTTTTAGACTCTTC
ACATCCGTTCCCAAATCACTTACATCTGTTCTCGAGACAATTCGGGACCC
AAACAACTTTCTGCGGAGAGTTGTTGCTTCAACCTCTAAGTGCTCGGCCT
CTTCTAGAAGCTTGCGTAGTCTATCTCTTTCCTCTGACGGGTCTATGAGT
TCCTCGACTTCCTCACTTTCTCCCGTTTCCGCTTTAGCTGGTGGCGCAAG
TAAAGAGATAAGACTGTCAGATTGTACCCGCCTCTTTTTGCGAGGAATTT
GTACACCATTCGTAGCTTCAGGTTGTGGCACGGTTCGCTTCGGGTTAGAT
TGTAATGTTTCATCCTCGGCTTGATCCGGGTTGACATTGAGAGAACCGTT
AATCTTTTGGGCTAGGAGCTCATCGTCGCTTTTGCTCGTGCCTTCAGCAT
CAAGACTAGGAGCCAATTCATTAGCCGCGAGTGCTTGTGCTTTTCGGGCT
TTGTTGGGTGGAGAGTCTCCATTTTCATCTTCGCTGCTTGTTGTCAGCTT
TTGTCCAGAGCCAGCATTGCTGTTTAATGAAAAAGAGACACCTTTCTTTT
TCGCTTTTGAAGTCTTGCCTTGCGTCTTGGGCGAGTTGGAACCCATGGTT
GCGTTCCTATCCTTGGCCGATTTCAGTTGTTGCCTTCTCTCTAATCTCGC
TCGATATCGTTTGAGCTCGTCATCTTTCTCACGAACTTTTGCTCTCAAAT
CATTTAACCCATCCTCATCAAGCGAAGCCCCTACTAAATGCCTACATATC
ATGACAGCAATTTTCTCGGCATACGCCCGAGTACCGGCAGTGTATACAGA
TAACTTATAAGTGGATTGGATCGAGTCAAAGAATTCTTTAAGGTGAGGAC
GCAATTTGACAAAATGACGATGTTTTTGGTCTGGGGTTGAAGGCAATGAC
ATCCGATTTTGACCGAAATATTGTTGCTGTTCTTGTGTTTGCCGTTGAAT
GTATTGTTGGTATTGTGCTGGTAGTAGTTCAAGCGGAAAGAAAATAGATC
TAACATCTTTCCTCTTTTGAGGATTGGGTTTTGTTTGCAACTGTGGTTTT
GTGCCATTATACTCGGCATGCTCATTTACCTCATCTACTATGACTTCATC
TGCCACAAACCTCCCAGCTCGATAATCGTCTGTGGCATGCAATAGAGTAT
GATCCAAATCTAAGACTAAGCAGAGTTGCTTCGATTGCCTAAGCCTTTTG
GAATCTGCCTCGGATATGGATTTCCTTTCTGCTTCGGATATTGTGAGGGT
TACCCCCCCACTGACTGTCATTTGAGTCATTTTGGAGTCTGACGAACCAG
ATTCCGGGTTGCTGTAATTAGTCGTGGGAGGTCTTTCAATGTTCACATTA
CGACGAGGGAGTGGTCCCTGATAGTGCCGTTGTGGCTGTTGCATTTCTTG
GGTGGTTCTAGCTCCAGACAAAAGAGAAGACAAGGATCTGATAGTACTTG
AGTTGGAGGGAACTGTTTTTACATAATGCTTTGTTTGTGTCTTCATTTCA
CAAGTTGAATCGCTGTCATTCAACTTTGATGCTGCATTATTCTGATTTCC
ATTTGTTTGATTTATTAGACTATTGTCAACCGCACATGTGTTACTTTCAG
TGTCAGATTTGGTTTCACTCCCATTTCCATCAAAACCTTTTTTGAGTCTT
GAATCACCATGCTCCCGCCGTAAAATTTTTCTATTTTGTTGCTGTTCAAG
TTTGGTCGCCTTGTCAGAGTCATCATCAGATAGGGTTAGGTCGGTAGTAC
TCGCACGAGTATCTGTTCCGCAGACCGCACATAGACTTCCAACCAATGCG
GGATGTTGGCATGTTTCGACTGCTGCAAGAATAATATCTTCCGTGGCATA
ATGATAGGGTTGTTGATTCGTATTGATTTGAATGGCGTTATTGATAATAT
CGCTGTTGTAAAGAACATGTAGGAAACCGCTGAACGGAGATCTAACGTCA
ATTGATATTACATTGTTTTCTTCGCCCGATCGGATCGCCGAGTCAAACTT
CGGTGTATTAGACCTGTCCGCGCCTTCGTTGCCTGACACCCATCTCTTTT
TCATCCGGGCACGAATGGTAGATCGCGGAGCGAGCGCCGAGTCAGCTTTC
GAAACCAGCCCGCTCTGCAATGTGCCATGGGGATAATACGACAAACGAGC
GATTTTCTCCCCCTGTTGAACAATGGAACCAGAATCGACGACCCACTTGA
TGTGGGCGTCTAGTGACGACGGCGGGGGAGATTGCGATGCGTCAAGCTGC
GTGGACGGGGGCGCTGGGAGCTTGATCAGGTTGCCTTCGTCGCTCATGGT
GGATGGATAATTTTTTGCCAGATTTGTTGCAAGGACAGCTGTTGATGGAC
GGGAGCCTTTGAGGTCTGTGTGACTCCGTAGGAGCTCCGTAGGTGTCCAA
CAGACGTGTGACGGTTGATGATGGGGTTCGCAGGTGTTCGCTATGGTATC
TTGTCGTATGGTATTGTAATACATGTATTGTACAATACCATACCATGtgt
tagaccaaaagttaggtaatttgctattgggtgactaccgtaattcgttt
ttacggtcaaacgcccaaatatgccttggtcagattccggatttggccag
cgtttttaaaaactgttgccgtaattattttgaaggtcaaacttcaattt
acgtgtgactgaccaaaaagccatcaattccccgattttccttttagctt
tctcgctaatttgttctgacgcgttccatcacgtctctgccatccaaatc
gcatatcgtactctgggattcgaacccaggaccttccactacaaagacat
cgctcgcgatttgtgtgtgatgtgagcgcaaaatttgaccagattctgca
acttcctggaaaaccacggacttggtgtgacccggtgtcaagttcgggta
cttccggataaggaaaatttcacaattagtccgtttctccgacttggcct
tacttgttcgcataaccaagtgacttgttttcatttggtgtcactcggtt
tcacttggtgtcactcggtttcacttggtgtcattcggtttcacttggtg
tcacttggactcggtgtcacgtcactcggtgtcactcggtttcacgtgtt
gtcactcggtttcacttggtgtcacacttttcgtctaaatttgacttatt
tagataaccattacactgttcttacttttatttcaagtcttgttttactt
ggtgtcacttggactcagtgttacgtcactcggtttcacttggtgtcact
cggtgtcacttggtgtcactcggtttcactttggcgtcacttggtttcac
ttggtttcactcggtttcaccgaagccaggtagtcgtggattctcagagt
cttctttgcgtgtcgggcggagtattttttctccgttccgagaaaaaaag
accacttggtgttacttggatacattttattgccaagaaacaggttttcc
aggaagttgctggctaaatgcgatctgggcaaaaagtgggggtgtccgga
caccccccctttttgcctagattttgtgtgtgtgtgaccaggtctagcca
aaaagggggggtgtccggccggtttgaccaggtcaaatatttgggatttt
tgggtgtttgaccggaaaatcgaattacagtagtcacccATTGCGGGCgc
aaaaaatgccttttagccattacaaatcccgggcaatgcatacttcaaca
acattttgcacttttgttgggaatatgtagaacaattctttggaaatggc
catattacaaatgaagtgtgagaaaatagcgatgttggtagcatatttct
accatgtcggtggcaaaacacagccaactatcaattgacatggtatgtac
taatccctatctactatggaatcttttgatggtagcgttatttgtgtgca
tgtgtcacctgaacatcaattccctaggaatcgTGTTGCCTGTTCAACAT
CATCACTGTTACAGTTTTTGTTGCCACATCACTCTATTTCATTACTGCAG
TGCGTGTTGTAGTACcatgaaattcgactgcaccgctaaggagttatgtg
gcaggaagggtctgccagttcaagtgggatgccaggactgtatgaactgc
acctcacccatgcatggcggtctgtgtggccacaagtaccctgatggcct
tcctgaaggagttcattgtgtggtgttgttatcatgattgtcgtaacacg
gacaaaatgttgcgtcacagaatcacaacgacagtctcctgtgtttcatc
tgcttcaacacagctactgccatccatagtagcaaatctccCACAGGTAA
Cacggtgacaactgaaaatgtaacacatcacgaggcaatagacacagaga
agctttgtagcaaggatgtcaacccaactggtcctgaacccctcagctcg
gaagaagatatgccccgtgacttggaggttgacactgcacagcccactgg
tattatcatacctaccattccttccgtagaggagtgtgatcttgaattct
gcaCTCAGTTCTATGCAAACTTAGAGAAACTGTTGAGTGACTCTTGACAG
AGAACAACTCTGTTCCTTCCATAGTTCAAGACAAAGGAAGAGGCACTGGA
GATCATCCAAGTGCTATCCGGTTGGAAAGAGGTTGCTACGGGCAAGCAAA
TGTGAGTGGCACAGAGTAGACAGCAGTACAAGATGTGCAACAAGTACAAG
GTGGTCCCTGGGAGTGGAACTAATGTCCTCCATAATTGTGATACCGGCCT
TTGTGTTCCTATTTACGAAGACATGTTTGACATCATACGCACCACTCATG
TTGGAATGGGTCATGCCCGTACTGCACGGAACATCATCAATGAACTCAAG
AACAATTGGTTTGGAATAACCCAGACTGTCCAGCTTGTGATCAACCTGTG
CCCTACTTGTGTGGGTACCATGAGAAGGATAAGGTCTTCACAAACGCCGT
AAAAGATGTTGTTCTGTCTAACCATTGGACACGGAGTGCAAGACCTCATT
GACATGTTGTCATGTGAAACGGACAATGATTACAAATGGATTTTGCAATA
CAGGGATCATCATTCTGTGAAATGCAATGTTGGAGCTACAAAGGCAAGAC
AGCTGCAGAAGTTGCCCCAGTTATCGTTAGGATTATGGCGTCTACTCTAG
TTCCAAGCATCCTTTAGTCAGATAATGATGGAGAGTTCCTTGGAGAAACA
CTGAAGGCGTTTAACCGGTAAGCATGAACGTTAAATTATGCATAATTCAA
ATCAAACATTCTCCCTCTCACACTCCTACATATagctattttccttcgtg
ttgcgtcattaagggttgagcgagacacctgcaatcacaaggagaagtgg
aacaaagcaatcatccattcaaggaagctcttttggcggggatgatggat
aacaaggacagggattcagctaagtacagaatgcacatcagtaacgccca
attgaacagaagaccatcaagagtgcaggcaaatttgagcccaaaccagg
tcttctaccttcttctaccataagatacagaagaaacattccatttacag
tgttttgggtcaacacgtcttgaagtatgcagagactgaggcgggacttg
agatggcctatatggtggtgtgcaattctgaggatgcgtttagcaatgat
gaggcctccaaacagattatcagggatgctgattcaaagttcctttgaga
gttgagagaggatggaGCAATTCTAGAGGAGGACAAAGACAACATGGCTG
GGCCTCACTGTGGAGGTGCAGTTTGTGATGGTGATGATGATGAGACAGGC
TACAAACCTGATGGAATGGGACAAACAAACATAGGTGAAGATGGAGAGGC
AGGAGTCACAACTGGAGCTGATGACAAATATGACCCAGCGGACAAGGACA
ATGAGACTCATGACACTTTGATTAACAAAGACTTCAGTAGGGACGAGACA
ACTGGAGGTGAGGAAAGAGTGGGAACTGGAGGCAAGGAAGGAATGGAAAC
TGGAGGCAAAGACGGAGTGGGAACTGGAGGCAAGGAAGGAGTGGAAAGTG
GAAATGAAGAAGGAGTGGGAACTGGAGGCAAGGAAGGAGTGCAAACTGGA
GGTGAATAAGGAGTGGAAACTGAAGGCAAGGAAGGAGGGAAACTGGAGGT
GAAGAAGGAGTGGGAACTGGAGGTGGGGACGAACAGACCCCATCAAACGA
AAGTGTTACTTCCAACAAGACtgaatatgacaacacttcggcatggggag
ctatttgagctcaagtttttcagtgcactgtagagcaagctaggagggtc
aacagtcaacacactagttttaacaaggatttattgtgtgtcagtgacac
ttgttacatccagctggaaggaaagagttgtggcactgagggtccaaaat
atctgccagtcgcagtgatgtaggttacaaagtcacacaaagtattaaca
acatacagggcggcatcaaagcacggagtcctcgtccaacaccagtgtca
ggaattgcattttttacctttattgacaaaagagttgtcaacaatcaacg
atggcagtgacctattttgtgcaaaacccatcactgagcaaattgtgcct
tcattatacagtgttgtgggtattatcagcaaatgcaagtgcaagggaga
ctgtggtgctcctggaagtaagtgaagctgcaagagtaaaagtatgcatt
acccaggatttcaaatcgcctaaaaaataattaagattgtcaaggaatca
caagttaaataacttttggcctagcaCATTAGTCTGATATGAGTGAAATC
CTAATATTAGTATTTTTGAATAAGTAAAAGGTATGATTTACTTTTGTTAC
ACAAGACCTATTAAAAATTTCAAAAATACCTCACTCTGTCCAACTTAGCA
CTCTGGACGTCCTTAACATTGTTATAATTACCCCCTAAAATGCTCAACAC
ATCTCACAACATCAACAAAAATTTGAGACGCACTGCGCTTAACTCTAGCA
GTGACCCCATGTGTATCCCTTTATCCCTCTAACACTCCATAAACATCACC
AACCAAAGGGGCGGTAAGCACCAGTGACCTTTGACCACCACTGTCACCAT
CATCAAATCCGTGCCATTGCTGATTACTGAGTAGAAAAAAGACCGACTGC
ACCATTTTTGTACCATGGAGAAGAAGTGGATTTTAATGATCATCGGGAAT
GCTCTTGTGCTCAGAATGGTCTACAtgacataggccaagaatcagccatt
tttgtaccccagggtacaaaacctaaatagagcatgaatcagcctttttt
gtacccctgggtacaaaacctaaataggagcattctcaggaccccaagta
ggagagtccacctcccgacggcatggactccccaacatggaagttcagaa
ccccaaataagagagcactcttttggaagatctaaacatctttcagaagg
gtatagacataccatattgtgtagaagtctacacaatgttcgtttgcatc
gtttggactggagtgcagttccactgcctttccatcctcacaatagcaca
aaatatagctcataaaatcaaatcttcgacacctgtcaaaactacctata
atttttgcgtgatatttttttacgatttttcgctcaggtcactatctata
gataacggtggtgcgaccttcgcgaccgaagccatcgacatccaaacctt
cccgacacgaggtacgctaacaattttttatcgcgagcggcaattttaac
ttttcgcaccagcgatacgctttttgcaccataggacgatttattcaaaa
tcaagctacttatcgacgaattcctacggctcacgcgatcacgagcctcc
aaaataatcccgcgatccgcagcatcagcgataacttcgaatgatcgact
tctgcgatcggggattcctacgagtcggattaatttcgtgatcgagaatt
ctcgaaatacctttggaggcaagactttcaagaaataaaagccgacgaag
aaaaaatttaaaaaataaaaaaaaaaattcttttcgagctaacctcaaca
gggcacccaagaccttcttcaaggccttgttttatNNNNNNNNNNNNNNN
NNNNNNNNNNNNNaaacaaaaggataacagagtctggattatgacagcaa
ccatttgcctccacgggaggaaatgaacactggcaaatacacccatgtat
tggcaatggggaaaagtactgaggaccacacacctgttattgaatactac
cacagagaagtagaaaaaattgatgaagagatttcttacctatttcagag
tcacaaatgaatccaatttgatgatatgAGACGAATAGATTTTTTATTAG
CAGGTAGCCCAACCACTGGCTACTGGCTGCACTGGTAACAGAAAGAGAGA
TTAGAGCACTTGCTGCACTCCACATGCTTCAAGCTGATGTGGATCAATCA
TACTACCTAGGTGCGCAATAATAGATCTGCCTATAAGTTGAATGTTCTTG
CTTCTTTTAGAGTCTACTAGCTACGTACAATATGGtattgtatgatacca
gagagaatgtgtctgtgagaagacattgctaaccaagtcgccaaaatgag
gttacaagaaataaaaaataaaatcaaggggcaatgaaagctatgatatc
aaacacttcatggcagggaaaattaaacaatatgcaatggcatgtgaggg
aatgatctgggacgagagacattctcacacaattattattttttacaaga
gaagtcttcttctgtgaagacactcaaagaacacagtagggtttggttga
gtagtggcaggggatttattctgcgagcagaataactacacggcgccttg
gtcctaggctgcaagcggggtctgctagattgctagtgggtaagagagga
ctaggtagtaggtagtggggaacattatgtaaggatgtaacaaagtccct
aaagtaacgggcatatggactaacattagacaagtatgtgtcccctcacg
tactgatgacgcttggtttaagctcgtcgtgacagcggcaaggggatggt
gggctgggaaaagttttcggaagggcgttagcctagaggaagctagcgtt
tcgattggttgaatcggtcaagcagtcaaaggagaggatttgtgaggaca
ttgatgtcgcaatcatgtgtgttgtggaattggtggggtgtgtggtgctc
ccgcgcattttgttgtcttacaggcaagtgcaaagatggtctgtactaag
tagggtagtgttgtaggtagggggatggagggcctacgtccgtctagtgt
cgtccttagctggctacagatagggcgatgcaatgcgtatacaactaggc
agctgccttagaagctggcccgagtctatcaaggatattttgtgagcaga
ataaccacgcggctccttggtcctaggttgcatgtggctgtccactagat
tgctagtgggtaagagaggactagggagtaggtagtgggacacattatgt
aaggatgtaacaaagtccctaaagtaacgggcttatggacaaatactaga
caagtatgcgtcccctcgcgtactgatgatgcttggcttaagctcgccgc
aactactcatgtgctcctggagtggaggcacggtggagcatggcgtgttg
agtaggagtgcgttgtcgtggtcgtagagaggtgacgtgtgtgccatcgt
gaagaaacaaagtgcgatcagatgaaggcatctcgcagacagccatacgt
aggcaggagcgggaaAAGAAAAAGAAAAAAAGAATCTTTGGAGCACTGGA
ATGGACCAGGTGTGTGGTGGGGCGGCCGGGCCCTTTGTGGGGGGGGGGTT
GGCGGGCTGGGGAGGCAAACGGAAGGGGTTTTTTTTTGTGGGGGGGGTGG
CCCCCCCGCCggggcgggggccgggggggggggggggAGAGGAGAAAAGA
TGTTGACGAAGAAGAAGAAAACAGGTTCCTTCgggcgggggggggggtgg
ggttggggggggtgggggtgggccccctggccgtgggggggggggggggg
ggccgggggcgccccccccccgccggggggggggggggggggcgcgggcg
gggggggggggggggggggggggggggggggggggggggggggggggggg
ggccgggggggggggcgccggggggggCCCCGCCCGGGGGGGGGCCGCCG
GGcccccgcgcccccccccgcccgccgccccACATTAggggtgcactgac
aaaagggtgaaatttttttcctctcaaactggaatgaatttaacacacat
ggtgggtataggtctaactagaatgtataccaagtttgaggacaaaaaag
gtcaagaagtgatgttttggtagtcttttgtacccaatattcgaaaatta
ctagtgacgggactagtgactcacagttttgttagtattctgccatataa
tatgctagcttcgtggttcacaatatcaaattaatattatattaatgttg
ctaagacaaaggaaacaataccaagcattcagatcctttataataacagc
ttaatttaaatttaaatatcttttcaccaaaatactgcctccatgcacct
ttagttgctttccccgggttccattttgatgacagcaacttctctttgta
actgactgctccctggattgagacaatcctgactccatttaatatagaca
taattggtttttgcattgcacactgactgtactatcccatggcaccaatt
tacatagctagtaccatcctgttcatcatattgaaacaacatttcaatac
aaaatccaacgaaagactcatcaacaatgggcatgattgtagactgtttt
gctgaccaacgatcagtcttcccttcttgttcaagtctatcttgttcttc
atgtgcacttgttttgaattgttccatttcatcttcattacctgcttcat
agacaaatgataattcagatgtcgtgccaagaagttgtaactctggcggt
gagggaaactttatcggcggttcaactggaattggcaattcattggccat
agggatcaccctttctatcaaatgttccaatagttttttgaggaaaatgt
caccccacttttagaccatggatgatgtgcatcttcccatccaagaccca
aatagcgaatcaaaatttgctcctttacagcattcagtctggcagactca
cttttgagctgcctgtatactgagtgtgcatgctccacagttttccagca
tcgtggagaatgatactgttcccacaactctattgcaacaatgtactctt
ctctacacttttcaatcttttttctgcgtgcaatttcttctttttgttgg
cgtgactccttttgcttacgaagagcatcgtcgaagcatttccgagcatt
agctgctccacgcctagctgtttcaatgattgattgttggagttcaactg
gtaaagcatgaaagcatccatagatgcgattcaactttccattttttgat
gatcttccagataccaatgcattgtgacctcgtccgaagtcattatttgc
ccttgtctgcccttctcccgccgcactatccaatcgtattgtaccacttg
ttttgagagaatgagttgaagaagcatgatttgattcggcgatgctgtta
cttgcctctttgtgaaggcatgcaatcctatcttcagggttgactactgc
tgcactatacttacccccaatacttgaaaggtatgcagatgttgctttgg
aggtatctcgaaattcaataagaaatgtcgatgcagcatcctcagctagc
cggcatgcaattatgtttgtctgacgaatatcggctctggtgggatagaa
caattcgcacgaagttcgtcatacggcaacactctaccgtcttctgaatt
agttccgccaacactttggctttgcttctcagtgaacatgaactcaagat
atgctgcaaacggatccactttatctgctatttgcaaaaacatgtccatc
ataaagtcttcatccaataaaagctctcctttctttgatatctcctcaaa
ccgatcctccatgatgtccaataatgtccccatatcatagtaactgaagt
cataattccctaagtcttttgaattcccagctagccatctggttgggaga
caaattgcaatatgaagtatagacagaacacgaagcaaggcaaccatttc
ggttgaacgcaatacagagaatagtttgcgttgtaagatgctgtcgctcc
caataccgattgaaagtcgccaatggaggaattgaagatagtatggaagg
ttcatcaatactgctggtgcaccctctacaccaagatcttgcctagaacc
accacatgcacgaagaattgggtacagatatgatgttggatggtatactc
gcatccactgttcaaacattgaaccgtggcccttggcataatttgcagtt
agtccaaactccttctcaatgcatctcagcaagtcctcaatctctgtcga
catgcgtaggataggaggcatcttggcaaggtcattttctagaatttcgg
ctaatgttttgctcaactgtttagtaacagCGccaaaccatacatttcta
agatgctgccaacaatcgccttcgaaaattttgatgttttcttcattcca
tccgttttcaattgctatttgcctaatctgttcaatgagtaaccgtcgaa
acttacgtgcagtattgcaggtgtcgaccatgaccatacccttgcctgca
agttttgctaaagacaggtcacctgcagatgggatgagagaaagtaagtt
ggcattgtccggaaacatttcgattgtaacagaccgccaagagtcaagca
actgtccactttctttgaaacatgtcaagatactggagactagatactca
gaggtttcattctcggcaaggattgatgtcgacaatgttacagttttgta
tccaccatctgtcaaaattccaatgatgacattttggatggaagtttggc
gtctgctagtaccatcggagaatagttgtgagaatgttgctgcattacca
atctggtatgctgctagtgttttggtaacctgtagcaaaattgtgcgtga
cgcacgaacaaatctcaaacttggtagctcatgaatgatcttgtgtttgg
gaaatagaatttcaacaacagttagaatatttgcagacacgcaagacggt
ggagtacgatgtgctaacatttccaacacaatttgtgtgaccctatagtc
ccagcttttctttgttttctttactaatgaataatctgctagtttctgag
agaacaaaagcatgaatgaaacatgtaaagagaaatgtacaatgcattta
tgttatgacagcacgtactcacatgtatctcttccactgcttcgttcaat
tgttcctcatattcttgcactgtctgttcttgagtgaattgtaatagctc
aatgatattgttacaatcttcgatgtcccttttcaatgtggtgactaaga
cctgctcatctcttacttcatcagaaaggaaatcaacctcttctttcttc
aaattaagttcatccgataaagctttagctcgctccctaaactttgatct
gtcttgctctgtaattcggaccttttggcgtgcatccattatttcatcaa
gtaactcgttgaacatttgttgcatgccgcttaattcttccatgaacttt
cgaattcgtgcatttttcgaatgacttgcttcggaatgagacttctgttg
ttgagtcagtttctccctgtgttggattttcatatcattaatgagaagct
tgtggtcttgaataatcttttgctggcgtcgatgtgtttcctcggcatcc
aatttgtactttaaagcatttgcatttgctttctggatagggaatagtgc
aacagatacatgttgagacacaattttaaacatattgtcgatgcattagt
caattgattacagtggtactgtacctgaagctctttctgcagttcagaaa
ctgcatgattatgctctttttcaagtgcagtaagttttttaatatgatta
ttctgaatcattgtaatctctcgagcatgacttttgtcattcaaacttaa
ttgccggctgtgttcttccctcagcttcaagatctcttccttatgcttcg
actccattacattctctctctttttactttttgcctaatgagatgaagaa
gatattctataagtcaaaatatagagagcagcaaacaaacaatacaagaa
gaattaccttctgcatttcaaggacacatttgtgagaagtgttgcatttt
gacaacttttcttcacattgcttttccaagcagtcgagtagtgctgtgct
ctttttctgctcttttgtaaagttagactgaacattttcaatggatgctt
tcaagcttgtctcgatcttcctcttctttttattcacctctcgaacagaa
gcccttgcactctgcagactaacagagatctttttgttcttctctccgag
gatatctgccttctttgaagctgcttccttttgggtttgcaaaactttca
gcgcacttgcctgttgcctcacttttgactcgagctccctctttgttttc
ttcctagttgcaccctgacatattgctggttgattgtcaggtggatctac
aaccccagacaacgaaggcgcagcagtactttcatgagatggcggtgcgg
taggatgcacaatggtcttcatttgagctccggttttgatgttccgggta
aactttggtcgggagcgtgtgcctttgaatacaccagtttttttaggtac
gactgggagttctttggccgatgaatcctccatgattgcatacaattctg
ttccagtgggagggcaagaattagagatgtcaacgcaagaagtggtacgt
caacttaagaacattactcactttttttcacttgtttaaatcagaaaacg
gcactattggtgagcacaagttagacaagaactggtgcttatatggatgc
cgaagaggtactagtagtggagatggtttgagaggaggttttcatcgtcg
cgatgtaaaattgcaccattttttgatggtgtactacatgatgtcgcgag
cacacgattttttgcatggtttttgcatgttattattctcacgtagcatc
acaatcttcgcaaaaatgcatgatcatagaatacagcggcacgtgccttg
tttgcctgcgtgccgctgtattcttggaattcacaaaggactagatactg
caaagatatttaggaaacaagttgggatattggctcaaatttgagcgatg
taattgaaacagtcaccaaaaatctcggagggagtgcgcgatgtgtgccg
ctccggtcagggcttctcgttttttactcacacttattttaagggagaca
gcaagaccatttttacttctttatatccaaaagatatgtggtaagtaaaa
aaATATCAGTGCACCCCCTAATCACATGCTAGCGGCGCTTGGGCTGCTCC
ACGTGTGGGGGGTGCGTGTCCCGGGGGGGGGGGGGGTTTGGCCCAAAGGC
CCTTTTTCTCCCCCCGGGGGGGGGGCCCCTTCAgggaaccccgaggggag
gttccgggccgtcattgacggtgtagcgtacgggcctaaccgtatgcccc
gggccatcgggttgtatggtggttggtacacggtggagttccgtcctggt
aaggttgggagcgggtgaggtgccatagctgtcgtgcgtgctaatgccat
ttgttgttatgaacaggtgcggatttcgactaccgctcagagcagaatga
catgttggctgtcagttggatggggggtgatgccaagatgacagaggagg
agtacgaggttgggcgctaccgccgtagcaaactgcacccggcgcggtcg
ctacttccagcctcacttggctggcaccgggtatgcgcgtgggtcggtgc
aatggggctgaagtgaatcggggaggagggcagcgtagatatagttctgt
tataaattaaattaaagcgatTTGGTTGGTAATGTTAGTCGTTGTTTTAT
ATAGTGATTTATTTAAATTAAAAGATGTATTTGTTAACGACAAGCAGCAT
TGTAGAGCCGGTGGCCAGTGAAGTGTAATGAATTGTGTAGGTTATGTAGA
AACCGAGAGACAATGATACTGgtgcacagccattagcgtgggcaccatta
ggtggcgccagcgcagaggagttcctcgtgcggttcaaggggtcaagtga
gtccccaggtggggggatagagtccgagggtgatggccttcgtgtgttgg
ttgaccatgtagaatgtattgcaaagatacatgaggaaggtgtcgctttg
ccaaccgaggcggttcttgatattagagtcggagaaccaagcgctttgga
ggaggttcgcggccatgacgcggatcgtgacaggaccatgagaggaggtc
cctgtggccagcgggtatgtcgaagactttgtgtgctatgtaccgcagga
aggtcgcgacttgggtagcggtgatctgtcaccgtttgccagtggcgggg
taaagatatactgctgcggggcagtcgctgggagtgcctagttgtctagc
accccaaacaatgttgaggctggcttgcgtggggcacatccagttgagtc
tgttctgcaccagtagcggtgatctgtcaccgtttgccagtggcggggtc
aagatatactgctgcggggcagtcgctgggagtgcctagtcgtctagcat
cccaaacaatgttgaggctggcttgcatggggcacatccagttgagtctg
ttctgcaccagtaggtgaggtgtgactgttgtcattgtttttttgcttgc
ggaagcagaggttcgagaaggcaacatctctttcagaagtggcggaaaca
tcgtgggcttggcggcctgttacagtggagaagctgaagtcttctgcaat
gatgggcaatgccggctggcgattgccccaattagggtcatcgatggtgg
cgaaggattcgtgggggtcgcaacaccactccgatttcctgaagtcggtg
aagcaaccaagtgctatccagtctgtgatcgcgcggacgagcgaatctgt
ggaggcacggaaggcgaggttagcaatgtagtgaaacatgctatcggaga
tcatctccttacgtaccctaaccctaaccctaacgctaagcctaagccta
acccgtattttctaaccgcattggtcattatttttttgtagtttatattg
gccaggtggggactgggcagtccgcggtcgatgtgcagattgatggcctg
cttgatgtaccctagaagcattgcatgccggattcgcatgccagtgatag
tgtgaccgcggatcagcaagaccgcgtagcacgcgatcacccagttgcgg
acgtgcaggggtagctcccaagtgcaggggttctgggaggcctacgtcat
ggcaccaggagaggaagtgaatcttccgggatcgatcagtaacggcttgc
ttgcagtgagaggatccatgcagccggtccgcaataggacgtccacaatt
gaggaaatgaggttggcattgggacggaagtgctgacagccaagcaagct
gggggcctgtgcaaggaggagagggaattcgcaagtaagggacgtttcgc
atggtatacatgagatgccgttggcaatgacatttgtcttggtgtcgacg
cagccaaagcggtagctaggtccagtggcgctggaggtgcagccttttgt
gagccacgattctcctgtggtgttgtcacactcaaggaggtaaagagggt
gtgagtcaggtcgagtggctcgggtttcgaggtggtgaagatgacaaccc
atcatcgtgatcagttgtgccgcgtactcgagcaagttgatgctgatgag
cttgtggttgtttcttgtggtgatgtactggatggtgcggatgcggacat
tggtgggccattcgaagtaccaccagaacttggccttggggcagtatccg
cctgcagcggataggcttgagtcactgcgtgcaaccccgaatgggacacg
tgggacaagttatgtgatggggcatgaggtcgggcaaagggacgaggaca
gggcccactcaatcaaccgcaggtccctgtggaggtcggacccgagaccc
gatgtggtggaggattgggcaacggtgtattgaacgtgcagttgcgccag
tatagaatgcccctttagcatcgccagtggtggaggcggtggccgtgcag
atggtacgtagggcttcacagaaccgctgactggtgcagatgaggtgaga
gttgctgaggcggatcgctgttgcggggatggggatgagtatatattccc
tacgaggaatttgagccacggggtgctgaacacgatgtggttgagcttcc
ctgtgagctccttggcctccttggccctgaaggagcggtggtgagggccc
catgtcatttggagcagggtgatggttgccgagacaaagtctgatggagt
gccggccgttagtttccggagtctcaaggcaaggcccaggatcctgttga
ctggggccacgaggagttcatatagcttgtcccaggaaatggggtcctgg
cggaccgctgtgttcgaatagcccaacaggatgaagatggcttctatgct
ggctgcgatggcttgctcaaaccggggaatgttgttgaaattgaggcaga
cgtcatcgtctgagtaaactccgtgtggcatcaagctgggcgtgccggcc
acatcgtgaatgccctagttaatggcgtcgcggaaggcttgggtgaggcg
tggatgtgtcttgccgcgcactgagcggcaccacgtgatattgtcaagga
ctgccctgtgcttttgcaccagggaggtgtcgaagaaagctgtttggcca
gagctgattgggcgcgctgaactgcttcccagttggtggggctgaagtcc
gcgctgaacgcgagtccaatctggaagaacagatagtcggcgaggatgta
agagactgtgccagtcacgtctggatggtgcttgatttgtcggaagcatg
acttgacgtcattggcatgctcgacgatgtcgtcatcaaggtacgatatc
tgtaggttgtatgctcggatgaggatgtccttgcgcaccgtgccaaactt
gcatttgagttccgagccgtgtggtgtgggggtcatggcattgactgggg
tagagtcccagttgtatcttcgtgaggcatcaaagatctggcgatccttc
ttgcctggttttttgagtatgtgctggggtgttatgaagcagtggggtac
gaaccgccaaagccagtgtgggacgtgaacaatgcagttgttttgttcct
ccttgttcatggtggccatgacctggccgagcttggcacggatggagggg
tggttccctttccgccagtacaggagcgcattgtcgcgcgtcgtggttgc
attgaggtggtttgggcatcctaccgtcatgatgcgggaatagtgattta
tgagggttttggcaatgctgtgggtgcagagagaggcaacgatcgatgcg
atgttgcagtatatatgcccgtgtagttgtttccaaggaagcgtattgtg
tgagatacgctctggttgtagtggaggaggcaagcgaggaagacgtaagc
cttgctgtcgctgggggattcttgcttggcccagtccatgttgtacttgg
cgagccagagaaagttgtggtcgcgtagatgcacgcagcagcagaggaga
tgcaagagcagtggatggcaccagtggagcgcgaggatgtcggatggttc
aaagaactctgattttagcacaagcacgtaggttgtctcgaagcatgctt
cttggatgaaggagtggctggcactgggttgcccgaaggacaactgcagc
aatgtgcacggtgtaggggactgtgttggtggcgcatcattggcgcgggt
gtcattgccgacggcggggagtgattgataccagtcttagaacgacttac
cgaggatggcggccaagggatcgtagtccgggtggcctaggtatttcttg
ttgaaatccttgaggaggcacatgttgtttgcagacaagattttgggctg
cgcattgtgtagcgagggtttgtggagttgctcgtggttggcggaaactt
acgatgtgagaggcaagggccgagagcctgctggtgtggccgggcggaga
gtggtggccatcatggatgtcaaagctggtgctggccatatgcgagggta
tctggcggtggccacgggattagagatagagagtaatggtgttataacta
agttgttacttgtagggttactttgattttgctgcggttgcgttggtgag
agatgacgccgatagctttgcggtgctggatgataccttggctgggtcga
caaccttgcagttccatttgagggccggtgtcttgtcgatgagagccaac
cacttcgcgaacgtggcgtccggccacttggtgatgtccaggtcatggat
catcatgcacaaggtgccgcatgggcagttgcggtcaacgtgctggcggg
ccgcacagaggcagagagagggattggcctcgctgacggttggcatcatg
ccggaccccgtgtacacgagagtgccggagaggtcatggggcgatggcgc
agtgtcgccaggcttaccgttgcgctggcacttggggtcgggtgtgacga
agcccgttccggtgttgttattgctggcaatgcgtttcggggccctgtcg
agcttggccttggcggtttttgcctcgtcggcttggaggagtgggcagga
tgggatcgtgcccatgccacactcgaacttgcgcagggtgctgacgcaat
tgttgaggagctcgaaggctttgacaaacttgtcggttgcaacttcggag
atccaatcgttggcaaggaggtaggtgttcttggtgtggcggagcgggtg
tgtaagcaagatgctcagctggtcaagcatctggaccgtccagtgaacaa
gtggcttgtggggccagttgctcttcttcagggaagcccacatggacgtg
gacgagaggtgaagggtgaagggacgcgccccgacaaaaggggggggtgt
gggggtccttggggggcgtggcgcaagaaaaaggggcccttgatgGGGGG
GGGTTCCAGGGCGCCCGAAGTGGGAAGCTGGTGCCCCCCTTTTTGGGGGG
GGCCCCCCCCCCCTTTTTGGGCCCCCTCCCCCCCCGGGGGTCCCCTGCTT
TCGGCGGGGGGCCCCCCCCTTggggggggggggggggggCCCCCCCCCCC
GAGGGTAgggggtgcaccccaaaaatgaggatttcgaaatgatgacatat
tgctgtaaaaactgttcctggatgaagtaataggtattagtatgtcattg
ctaaattttttcccgaaaaaatccgccgcatgcttccctactagcccatg
tttgaatcgaacgtgataacactttatgtaagaggtactacgtaagtata
cttagtttgacatgttaatttactaggtgccactgtcctacgtaagtaag
taccctaatatgagcatttggtaacacattcatgcagaaatattactcta
tactatatctccaacccccaataacatgtttgttgtactttgtcttcaat
aatacctcctcagtaattgattcatcaccttcccggagggtactttgttc
ccattcaatatgaactttattccgtggtagcaccgcaacgacgacaccct
ggcaccacatgttcttgttacttccatccggttcaacatatgaatataga
atctcaagctcggcaccaattaagtcttcatcaacctcaggcctttttgg
ctgtaatatctcgtgtctgtcaatgatgccttcatcttctaattgatctc
gcagcttgattgcttcttccacagctttttccttttcattctcgtaacgt
tcttccaattcagcaacatctgctgttctctttccaagctgaggagtcac
ttttctagatggcatattcatggttggtgatgtaggaatccctctgtgtt
gttgctctggaatgagtttctcagttaaatattgcaaaagttcattggaa
gtgaatgtgtgaccttctttagaccatggatgatgtaggtcttgccaacc
aaacccaattatgcgaattctgatttgttctttaacagcattcagtcttg
ctgtttcacttggaagatttttgaattctctatttgcaataatttttgtc
ttccaaactgccggggagtttgccatctcgatgtaagtcaattgtttcca
tactctttctgacacgccagcattttcttttgccgcagaatttgtttctt
ctcatgttttgcttcacgctgattgttcagttgcaccttttcttctcggc
gcactactggagctgaacaaagagcatatgcaactagcgactgtcgctcg
tcgggagttaatttgaaataagcaccgtctttttcagagtctttaatgtc
gcggttgaagtcaccgttgattcttgcatgtccaactgccgaagcatgaa
tacctagaattctcccaaagcattgtaactgtctcgtcaactgagcaaat
ggactttcagctggatcattggttgcatttttaccaacacacgccatatg
ctcctcattcgtagttcgaccccagctgaacttgccaccaactgcagtag
cataatcagaaagagctttctttgggtcacaaagttcacccaaaactgct
ggagcaacttcgtttgcagccatgtcttcaacaatagctgttgtatcttt
gttctcttgacgcgatggatagaacatttctgcattcatttgatcgtagg
gtaaaactgttgaaccgtcgatagtattcgtctgcttcacttcgtattgg
tattgcattgcttcttgcaacgggggtaatggagcaggatttccatgctc
atcggtataaagcttgtcgaatatcgaattcatgaagtcttcatttaaaa
ataaactgccatcttgttgaatattcatcatagcgtcatatagggcatca
actgctttgcccatcgaccttgccgaccagtcataaccctgctgtccaat
gaagtgtgtgttgccagctagccatcgcagcggcatacagattttgaaat
gaagaattgccatggtttgacacagcgccaccatttcaactgatgtaagc
acaatgaataaattctcttgaagaatgttgtcattgcatccacgcaaaca
ctcatccaaaaattcaacgtagtagcgcctgttccaatacactgcagcgg
ccccttccgttgctaggtcttgcctcgatccagttgtacgtgtcactgga
actagtaacgcaccaggatgaaacttacgtaaccaatgtttgaacatatc
accgtgacccttcgggtagtttgcaggaaggctgaactccttatcgattg
ctctcaaaatgccatcgaacattgtagttattcgtaaCCTCCAGTCCACG
CCATTCAAGTCGTCAGCTAATACTTTGTTGAGATAAGAAGACAGTCGATG
AGTAACTGCTTTTATCCAAATGTTCCGCATGTGGTTGTGGCAGTCCTGGA
CCATGGTTGCAATAGTGTTAGGATGATTGTCATTTACTCCCGAAAGTGCC
CTCTTTTCCTCCACTGCAAAGTCTACGGCGTCAACCAATAGTTGTGCAAG
TAGACGTGCACCATTGCAGGTGTCTGTGTTCACCAAACCACCCTCCAGTT
TAGACAGATGGATCTGAGAGCTGgagggaatgctgtgtgtgttgccaaac
attttctcatggaccacagcccatcgatccaaatggcttgccttgtcgtt
gattgtttgaacaattgcatcacaaattgtttcagacctctcatctttgg
gtatgatgctgctggtcaatagcaatggtctgtgaatgaaatagggacca
gcgtcagttatattagcaacatacaaaaaagaattactgaatgcttgact
tactcaaacacaccgtcaatatcctcttcgatgctcaacgcaagatcttg
aagagctttgtgtcgtctgccacttccatcagtaaacatctggccccatc
gtttggcttttgctaggcgatacgttgccagagtctccacaacaacaaga
agcaccgtacgcccacgacgaattgtccaaatacttggcagttctttgat
gactgttgttggagagaaacaacaaaggaatgatatggtgttcgagttaa
cagaagaaggaggcgtaccattgacaagttgttctaggatcaattcccag
acgaaatgaggccatgacgttgctcctctttggccatcacaaattttgca
aaatactttgattggtaccgccttctccaattcttgaacttgattcttct
tcctatctagttcgtcttctagctccatgagttggttgttttgattttta
acgatagcctccaactccttgattctttgctcctgtatagaactatgagc
aattacctccgccgaacgttgTgttgacctatttgcctgtgcctccgcct
gcttcctctgtaagtccgaagttaccatattagaagtcagcgaaagtact
tttgttgaaagtacttcggcattacttttaaaacgatctacgaccttcga
atagtgcatcctctcttccaaacgagcactcctctcagccgccttcaact
ccaagtccttcgacttttcaacctcttttagctgtgtttcaagtttgtcg
catttagctgctaactcattgatttcaaaactgaaaaagaatttgtgtcg
aagtagaaaaaaggaacaagcaacacagtaaaacttactcttttgacctc
tgtgcaccactgatttccattgtttttgcaacgattgcctttgaatgggc
ctgttcaatcttgtaccgttccgccttctctcgaaccaaaacaaacttgt
gttgcttctccaaagcagcaatcttcttctccgctgtggcctttaacttt
ctgatctcttcctccttgcgtgcccgatacgccacaaacctatcagtgcg
ccttcctaagagcaaagcagatttgtctgcggagtctttcaatcgcgaaa
tttgaagactagaatgtttgttagtacattcaaggacagaaatattgctt
ttcgcaattgacaactcatctttgaggtgctcaactgcttgttcagcacg
ttgagtctttctcctctcgtagtccttcttgttgcgcaaagacttgattt
ggagtgccagcggtggaggcttgacagagccgtgagaagaaggatctgga
ggcggtgaggaagacaggtccctcgtagcagggaatacatttttgggggc
atcactcttgatggcctttgccttccggccatggccatgacgagagaggg
atttatttaacctcttcttctTCTTCTTCGTCATGgggtcgtgatgaggg
aggttgacctcgcagtggaggaagaccatggactgtgagagggcttcagg
aatgttggcgaacttgttcgccatggcctcattgatgcccgccctgtctg
ggctgcagtagagccactcgccgttcttggtgagggtgggtagatgaaga
gactcggcactgcggtcccagccaaggctggctagcttcacgcggtcgtg
gagcctgtcgttgaggggcgtgtccttctggagtgcctcgggcgtggcgc
caggcttacaagggatggacgggttagcattgcccaagccgtcgaggtcc
aggccaacaatgttgctgtgtgaggtggtgaccgtagcgggcggggccac
gcttcggatggcgagatccgtgatctcaaggagccgtgaggagagggcgt
tgatggcaggttttgccccgtcttctttgtcgtcaccaacgggagtgagc
ttgcagctcgagggttgtccccaggactgcccggtagggaggcgggggag
gatgaggcggtttgccactttgccgacgccttccacggtgcaacggatga
gctcgtcgtagcgggctttgtcgtgggcaaggatgcagcatgctcagaag
acactgtccgtgaccgtggtgttgaggatgtccatggtggactcggtgac
ggtgcctttggtggtgttgttgatgccgtaagggataggcagggagagag
gaaggtggaccaccttgtaagagacgcctttgtggaggtcgacagtggta
cccgtgatgtcggctgctgtgaaggccgggccggagcggtagcaagctgg
gatatcggcggaggcggtgtccacgagggagacgtatgtgccggcgacgt
tgaccggggtgtactcagccttgaggtacctggggtcattgctgccatga
ccgatgaagtactcgagttcgatcccagtgttggggtcggtgagtgtgca
gcgctgtggctggaagatggggcggatgcgcttgtggggcgtgatcacat
agaacccagcgaacaggttgttgttcaccagcgcgaggatgcgcttggtg
gtggagagcaacttcttgaagctggagttgagcgtggctgcatcatcgct
gcctgtcttgtggagcgtgatgagcgtgttttgggaaagcacccaagtgg
gtgtagaggtgagaccggaaggggtcgagactgatgagtgagacagggga
aacctgtgtgagattcgcaaatgcaagtgagggtctgctggggcaggagc
agatgaactgccggggcgagttcgagagggtcccaggacgtggtaggttc
cacatccatgcgcgaaggaacaagagctgtccaatggttggaaccactga
attgacagatcaaaccctggcgaccgtatacgtaccttgggggctagaaa
tgacggaggacatggtggagaagaggccggagtgttcgcacaggtggagc
gaaatggttaaaaacgtttccaaagggcgttagcctagaggaagctagtg
ttttgattggttgaatcggtcaagcagtcgaaggagaggatttgtgagga
catggatgtcgtcgcaatgatgtgtgttgtggaattggcggggtgtgtgg
tgctcccgcgtattttgttgtctaacaggcaagtgcgaagacggtctgta
ctaagtagggtagtgttgtacgtagggggatggagggcctacttccgtct
agtgttgtccttagctggctatagatagggcgatgcaatgcgtatacaac
taggcagctgccttagaagctggcccgagtctatcaaggaAAggttgcac
aatatttttcactattgatcatcatgcactgttaaggactatttcactta
atgaaaatagcgatggcctttaaaaataggttatttcttgaagaaaaaat
attttgaacttatttttaagacataatttttaagacattacaattttttc
aactatatgtagaaaaagatacaattcctaggtgtgatatgatgccattt
tcaacagtaatatgattttcaagagattatgttattttgcaaaataatgt
caattttgattaaatattgtcattgtttaaaatgtgtttcaaattacaaa
tttctttgccaatgctgctttattgcaacccacatccccgaatactaatg
tcaaaaccttcttggtcttgtcaaaagatctgcatgcattagaatgtgct
ttttcacttgaatggcctttcatctgctcattgacggtctcctaaaattc
agtcacacttggtaataagcgagctcatttttgttgatagaagaatccta
cacttttctctcaaccaaaaactatttttatatatttacgctcttataca
tcataatttccctcaacctcaCTATAAATAATGAATttcagggacatgtc
ttatactgcaatatatcaatatTTCAAGTCatcattcaaatactatagtc
aattcagctaatggcaaaatattctttgtcgcttaaccaaaactatcatg
ttgggggcttttgctgttcctggtggtggagcaagtgcctttggggggtt
ctgacaacaacttgtgtgccgctgtgtcttcctctgggtcttgaagttat
gttctgtctccttctacaaagtccaataaatgaggcaacaggggcagaga
ctttgtcagtgaagtcactgttgtcagaactatgatacgatgactcctcc
acttgcttgtagcaaactaagagagaaagtgagggggattatattattca
aaatcaacagaactatttcgtttcaagaacctacccttgttgtgcttgtc
gatcgatttcccactgcgccacaccgcatttaagtcttgtagttattttg
gagagtttctgttggtcggccggggtaaaagcgcaacctgattttttcaa
tgtactgaggatcgttgcattctgggttgatttgtttgtcttcaatgtgc
ttgcagaagcctgctttcaattctgtcgtccacttttaggtgcatgaggg
tgtcaaaaacacccataaccttcctgtacacttgcaaaatgtcaaagtgt
acaggcaggttaacggaggattcaagagtgtatgggtggcttactggatt
tttaaacattgcttaagccacagttttttattacactaagtttcgactaa
aaaagtctgccaagtgtacaggttgtatactggaacatcatgactgtagc
ttccttaattacaagtcttgacatcaaagatcttgtgttgggcttagtaa
agaaggttctgccggggtgcattttttgtgaagtatccaacaatgcagtg
tgatagaacatgtgtttactaacttgtgcccagtgtaaaaagctttcatt
tgaaccacaccactgttgaatttcaGCCTGACACAACATATGTGCTGCTG
CAATACACAAATGCACTAATACTTGAATCATTAATCAGAATTGGTTTGCA
TCAGGTGTTTTTGCAAGGCATAGTATCATCAACAGACAACATGGCGCATA
TGAAGCACACTGCCCGCAAGTCTATTGCTAGTAAAGCTCCCCCAAATCAG
CTCGCAACAAAGGCGGCACACACAAGTGCTCCTGCTGCAGGAGGTGTCAA
GGAGCTCCATCGTTATCATCCAGGAACTGTGGCACTCCATGAGATTTGTA
GATACCAAAAACGCAATGACCTTCTGATTCGCAAATTACCATTCCAGCAC
TTTGTGATTGCAAGGGAAGTTAGGCAGTTGTTCAACTGAGATTTGTGTTA
CACAGCCACTGCCAATAGCAGCTGCACAGGAGGTCTCTGAGGCGAACTTA
TTGGACTCTTGAAAAATATAGATTTGTGTGTCATTCGTGCCAGTAGGGTC
ACCATCATCCAAAAGACATGCAACTCTCCTGGAGAATTCAAGGGGAATGC
TGAGAATTGAGAACAGGGCGAAAGAGGttgggtttgaaggtacttagata
gaacaaagttcaattttgggactaggataggggaacacacaataatgtat
gcaaaaggaagaagtgaaggactaactgagttccaagtggggacaaagag
agcaaaaccaaccatgacaactagaggtttcaaacataacatatttgatt
gaacacgaggaatcatgatcaaacaataatgaatggggaaagggagtata
ggaacggtgtaacgaataaaacaccaacaacaaactatagcgtgcacaat
tgtttttgcaatgccttgcaaagaaattgttatgggatgtaataatgtag
tactgtattgagattcctacatgtcaagcataacagccatcattttatta
catgaaaagtacagtaatacaaccatcaagtgcccacacatcatcataag
tggCTGCATGTGTTTTGAGATGACGGTGACCCAAACCCCGTGGAGGTTTG
AACAAGTTACACGTTCAAACATCActagcttccacctgtaacctacaata
catcaggcatcccacctgtacactccagtaccctacctgtaccagaggaa
ttgtcatttgggcTAGTGGGAGTGTTACCACTAGTCCACCCGTATACtat
actttggtaacccttccgtatactttggtaacaccacttcggtaaccctc
ctgtacacttccggtaacccaaccgtacatatcaggtatgccactgaggt
tgagggaagctagcaaaatagtaatgtaggatatgtattattgtatggca
ttatatcactattttcaattgataagacaattgtaacagataactttatt
tttgacaaaagttcttttcaattactggaaaaaatgtgaaaaatatactt
agatcaagaaacagccttatgtaggaacaatacaataatcatatgttgtt
ttattgaaaatgatctggttgaaactaaaaaaaaatctttgaaaacccca
tcgaacataagcacaaccgctccatgacgaaacaatatcgccttttttgg
aaatagccttatatctctgaaatggcttatctctcgggaatagcgctata
aataagaccatttctgatgaataagcttatacccgaggaataagcttttt
tcccgatgaataagcttattcccgaggaataagcgtattcccaaggaata
agcttattcccgagatttacatgactaagtactattcctatgtagacatg
cttcttatttccgagagataaggctatgaccgagagataaggctataaac
gagagataaggctataaccgagaaataagactataaccgagactcggtta
tagccttattcctcggttattgccttatctctcggaaatagaaataagct
tattcttgttcgaaaatttgcattacttcgatagtactaatgtaaatatt
cattacctaatattgaagaccttgcgcaattcgtgttgtcgtcgaaattc
aaacacaaatgcgaattatctgttctctgttcaagtcgtcaatcctacgt
atgtaatgttcgtctctcacaaaatccagtacagctggcgacattggagg
ggcgttgtataccgtacctaagttttgttcactccctctgaacgaaaata
ttaaatatttcgtatacctcaactattgcacagtttccctcaacctcact
ggtaaacattttttgctactaagcaacccggttataactactacttagat
tgatatcgaatctgtttctaaccaagaagtccattttcctgtaaaatata
ccaattcctatcataagtagaagtaaatgcaaaaactacttttagtctgg
aattaccagtaacccactggtacactccggtaaccctcccatgcactatt
gtaccgatttgttacagaagtgtatacaggggggttgcctgaatatacca
atccggggggctccggtaaccttcctgtacactcgagtgtacaggagggt
taccactgtttttgtttgcagtgGTTCAAGGCCCCTGTTGGCCTTCATTG
CAGATAATGACTATCTTGTGTAGATGTGTGGTTCACTTGGCACTGCTATT
TCAAAAAGagcttttaatatagcgtatttctcaaatatatcatatttttc
ataaatagtctatttcttgaatacaacctatttctgaacctatttttgag
aaatagcctgtttttgagaatagccgatttttgagaaatagcttattttt
aagaaataggctattttcgatttctatggctacaattactattcctacat
agagcaggccactacttcaagaagtttgctatatttcagatatagactag
tttgagaaatagtcaatttatgaatttcaaaaattgcctatttctcaaat
atagcatcaacaaattattattgacaacgtgtctctattagtattcatta
ctactcatattgcctcctaggtcatttgtcctttctctcctgattgcaaa
taagttagcatgttggcagaacaaacagcaatacttctcagcatatcatc
acatggtagcctcacgttactgtctgttgtcttctttcgacaatccccac
actcatcatcagaagacaaataatcatcatgatataatcatcattaccac
tccagcttgattgcagagagagctggtgaGCAGATCAGTACTTTTTTTTG
ACctgccctcttgctctttgttctgcgtgcaagatcatgaagaaacgttc
actagcaaagaggaagaggcagcgtgacctctcaagagttgtaggcttct
attaccttgcaaaggatgttagcatggtactggacaaaatgttgctgctg
agattactgaggatcaatccgtgagtatttaggctcaggtgttgctgttg
ccattaaggcagggacactgctcactgagattgatctgctgcctgatggt
tccgagatcagccacttgctgtgggctatttacttcttaaaatgctaccc
atgaacagaggaaggattttctgcagctgcattggataaggatgtcattg
acctgaagacatggtgaaagtacatctgaccagtgaactacgtactctct
gacctcaaaagtgctgtggtaagttcatgtattgtccttttcccatcaaa
atcatacttctgactcatcttttccagattatttttgaagacaggatagt
aaataagaggcatgtcactcatctcagttttgactgcactgactgcagga
ttcaacaaaagggtactgtgtttgcctcttccaagttcaaaggcaagtca
gcgttgcagtatgaggttgcattgggtttttttctggggagataaaatga
tgagtgggccatatccatgcaagcattggcccgatattaacatttctcat
tatgggctgatgaaggaactcaatcttggtgagagagtggaggcggatga
cggatatgtgggtgaggatctttacataacaaaagtgccttctgcattgt
tgagtcgttcttgagaggaggcggatactatgcagaagagtgtgcaaggg
cgacacaagactgtgaaagctcgtctcaggagtttccaggttctggatca
agtatatcgacacgatccaacacagcattgatatgttttccaggcagttg
ttgttcttgtacagcagctatccataaaaaacggggaccaactatttggt
gttaattattaagtagtcttccaatgtaaatgttttcttttgacagatta
ctatggcttcccatagtttcaatttaatttgattgttagtttccctcaac
ctcAATGGCTTAGTATTTAAATTGGTACTAACATTATACCTAGCTTACTC
TAATTGACTGAGGTTGAGAGGGAATTATCAAGAAGAGTTGAATGAACTCG
AAAGTTGCTATCCACTCTGAGAAGTGCGAAAAAATGATAGCCATTTCCTT
GTCTGAAAACAAACAAAAAGTGATCTTTGACCATGCATTTAGTGAATATT
GGTACCTTATACTTTGTTAGAGTCCTACGTCCTTTGTGATCACAAAGCGA
AAAATCTGGAGTGTTCCTGTTTTTGTGGCACACATCTCAGCTATTGCAAG
CAACTGTGTCCCACCACATCCTCTCTTTGCAGCATTCACTCTTGGTGTCA
TACTTCAGATCCCAGCTGTTGGCAAGTCCAGAACAAGGACTTGCACCATT
GCAATCCTGAACACACTTCATGGAACCCCAGTCCATGAACCATTTCTTAG
ATCCAGAGGAGTCTGAGGATCCATTGCACGTTGCAAGGTCATATGAATAA
TACTTTTGGCAGCAAGCAGCCAGTGTGCTGTGCATCCACTGGTCTGGTTT
AGCAGCCATGTAATTGGGTTCTTTGCCATCATTTATGCAGCCATCATTTG
ATCCTTCCCAGTCTGGATAGTAAAGACCTGCACTAGGAGTTCCCTTCATA
CACTCTCTGATTTTCCAACCATAATTCTTGGTGCAACAGTCTGATAGGGT
GTCTTGCAACCACATGGAAGGATTCTTAACCATGTAGGTAGGTGCTGCAC
CGTCATTTTTACATGTGTCGTCACCCAGCCAGTCTGGATAGTACTTTTTC
CCGCTATTTGATGCAGCAGACCCCACACACTCCTCATAATTCCACGAGTA
ATGTTCTTGACAACAGTCTGCCTTTGTGCTGAAGAGATACACCACTTTGT
TTTCTGTCATGTAGAGCGGCTCATTGCCATCACGAACACACTTGGTGTTG
TCACCTTCCCAGTCTGGGTACCACAGTGCACGGATGCAAGTATCATCAAG
CATACCCATACAACCGTAGTAATTCCATGAAAAGTGAGTCGAGCAGCACT
TGGCAAGAGTTGAATGCATGTAGACTCCTGGTGAGGCAGTCATGTACGCT
GGTTGGTTTCCATCATTTAAGCATCCTTGATTGAAGCCCTCAGAAGTCCA
ATCAGGGTAAAACAAATGAATAGATGGAAAGGGAGTGGGAGCCTGTGAGG
GTGTACAACTTGGCATGGCACTGGGATACTCCgacggctgactgctgggc
tgtgaagaaggttggctgctgggctgtgatgaaggctgactgctgggctg
tgaagaaggctgactgcttggttgggaggaaggctggctacttggttggg
aggaaggctggctacttggttgggaggaaggctgactactcggttgggaa
gaaggttgattactcggttgggaagaaggctgactactgggctgcaaaga
aggctggctactgggctgcgaagaaggctggctacttggctgcgaagaag
gttgactgcttggttgggaggatggctggctactaggctgagaagaaggc
tggttactcggctgcgaagaaggctggctacttggttgagacgaaggctt
gctacttggttgaaaagaaggctggctactaggttgagacgaaggcttgc
tactcggctgagaagaaggctggctactcggctgcatagaaggctggcta
ctcggcttagaagaaggctggctactaggttgagacgaaggctggctact
cggctgagaagaaggctgactgctgggttgtgatgatggctggcggctgg
gttttgaagagggctgactgctaggttgggaggaaggttggctgctaggt
tgcaaggaaggctgactgctgggttgtgatgatggctgtgaactgggcga
cgatgtcggCGAGGTCGTTGGACTCTTGGTTGGACTTTTTGATGGGCTCA
CCGACGGACTCTTCGATGGATTCTTGGTTGGAATCTTCGTTGGACTCGTG
GATGGACTCGTGGATGGACTCTTGGTAGGACTCTTAGTTGGTCTTGTTGG
GCTGGCAGAGGGACTAGTAGTCGGGGATGAACTGGGAGGTGGCGTAGGTA
TGCTCATGACAGCGATTCCACGAGCAACGATAGAAAGAACACTAATAGAA
TACTTGATATTCATTTTTTTATTTGTTGAAGCTTTGACGTAGGTTTGGAG
GAAAGAGTAATTTCGAGAACGCTGATGCGAAGGAGGTTCGTCCGACTATT
GCACCAGTTGGAAATTACAGTCTCTGCCTCTAGAGATATGTTGGCTTCCA
GAAATGAAGAATAAATGAGACAACGAGGTGGAGAAATAAACAATGGGAGA
TGCGGACCTGATGCAGACTGTCGTCGCCGAGAACTATGAAATGCTATTGT
ACAATCCACAATGGACAAACATAATATGCAAACATTAACCTCTCAAACAA
CATACCTACCACTCGAATCTATGAGAAAACGTGAATGAGTACGGTGGGCT
GAAGCGATGGGGCTGTTGGACAATACAAATTGATGAGAACGTAGGAGTAT
AGGAGCAATGAAGATGATTCGAGTACGTGAATGTCCCTTTTAATTCTCAA
AAGGTTTCCATAGAGAAATATATAACCGGTAGAATAACGTAGAGAGAGGA
CAAGAGTTTAACAAGAGTTCAACATACCATACCTTTCGCTTTACAAAAAT
TAAGAATACAATTGTCGTTTACAGTAATATGTGCGATTCACGATTGGTTT
TGTAAAAACGGAGGGCATGGCAATAGACAAAATTGGGTAATATTAGGCAC
GCCGGGGGGGGCTGATAAACCGCAGAGGACATAATGTCTACGGTTTCCAT
ATCAACAATGGTCCGTGAGCCCTGCAATCAGcaagacaggcaactcgaaa
aaaaattagatattttggcaataaaaattcggcgaagtgacgactttagc
gactttagcgactttagcgacttgcgcgactgaatcttacgacgttgtga
cgactcggagaacgaaagtgacgacttgcgaccgaaacacgaccactgag
tcgtcaaaatgtcgtaagttacgaccatgttacttcctcaaaagtcgtca
cggacgaccatgttactacagcaaaagtcgtccggtacgaccatgttacg
acaccaaaagtcgtccggtacgaccatgttacgacaccaaaagtcgtctg
tgacgaccatgttacgacagccaaagtcatcagtgacgaccacgttacta
cctcctgagtagtaagttacgacaagttactacctctaagagtttaagtg
tagtcttgacgcgtgacatttttttacatgcgcgcaccatgcaaaaaaac
atcacatgactgcgtcaacactcacccaccatgacggtctctgccacacc
gtctgaaatcaagtcaccgcacaaaaaccatcgcagaaacggaacttccg
acgccgcgcgtttcaagtccacaaccaggacaacaatacccccagcgcga
tcaccctgattcatcgtattttgcaagaacgaaccccgccaccaccatgc
ttattttgttacattttttgtcatggcatggcgtgatggaaattccaccg
atttgctgctagtaggttattttaatgacacaaatcgctaagtttattca
tctacattgacgcctcgggcatattgcagtactctcctccttctggaccc
tccaagttgGGAGAAAATGGCGCTGGAGAAGAGAATGATGGCTGCTAAGA
ATATTTGTTATGCCAGATGTGAAGTAATTGCTTCACTGATCACAACAAAT
AGAATGAAATCTTGCGGAGGAAATGGCGCTGGAGAAGAGGATGATGGTTG
TTAAGAAATATTTGTCATGCCAGATGTGAAGTCATTGCTTCACTAAACAA
AACAAATAAAATAAAAGCTTTTATGAATTAATCTCCTGAAGATGCAAATT
CTATTAGACAAACATATGAGTGAAAATTGTCATGTCAAGTGAGAGATTTC
TGACAAATTCTGTTCCAAAGGAGCGAATACATGTGCTATGTTCCTTCGTT
TATCAGAAACTGGCTTTGTGCGTGTAATTCATTGACCATCAGTTACTGTT
TGTTGTTTAGCACCAGCCAATAGAGAGGAAAGACCAAATGTCAGCTCATT
CCACCACATTGCGGGCACCCTAACTAGAAGCTGCCACATTAATATTTGTT
CGTTCaaattaatgacaatgaaggaatctatgaggcgatgatgtagagtg
atgcaatggggaaaaattagtaaacaaatcagcttacatcagcctaaatc
ccatctttgcggcttctggtcatgacggctatcatgtaccgaaatttgga
tggtagaaatggtgctatttctcaagaaataacgcgaatcagaccgaacc
aagcgggtggattgttgcgggtgatgtggcggtgagggcaatgaagtcag
acctggtgttgcagcggtatttgctgagatcgaggtcatgcggtggctgc
ggcagaaatcgtcatggtggtaaagtattgtgacgcgattttattttttt
ggcctccgtagaaactggtatattagttcacgtggcacaatgtaacgtgt
cactactacaattaaactggtacgacaagttacgaccacgaccacgttac
taccacaaaagtcgtaagttacgaccatggtactaccttcaaagtcgtca
ctggcgaccatgttactacaccaaaagtcgtccgtgcgaccatgttacga
caccaaaagtcgtccgatgcgaccatgttacgacaccaaaagtcgtccgt
gacgaccatgttatgacagccaaagtcgtcagttacgaccattggacgac
cgtttgtcgtccgttaaagaagtaactgacgactcggacgacccatctga
cgacaactgacgacacgtcgcgactgaagtgacgactctagactagattt
ttttgctaaaatgaagatatttttagcgagttgcctgtcTTGCAGTCATT
GAAGTCAAGATGTCCCTTTATATAATGcaacaagacaggcaactcgccaa
aaatatctacctttttgcgattaatttcggcgagagtcgtctcttcagtc
acgacaaaaatagtccggccgtgacttgGTCTTACCACGCGACAATaggg
gttgtcaatctttttctcattatcattatcattatcgttccttttttgcg
aaatctcgctattttgatgttttagtaccgtagcattacttatggtgcat
cgtcaccattttacgatcaaattttgcaatcgcacgcataatagaaaaaa
gtttgaccgcccccagcacattgtcattatgatctaaatacctttcgatg
atttatttttttacgagccttcacatcgagaccacgaattttgtctctca
acacgcttccaaatattgaccgcgcaccacaacaatacatcatgggaaga
aatagcttacgtttcctgacgctcgaacggatcctgttgctttacaggaa
tgcgtggctatttgcattggaaaatcgcgaagacgagaataaatcgcgaa
ggtgtgccaatgagatgtttgttgatgtgagatttatttttgttagtgcc
tgttagcggttacgagctcagcacgtaacttgcagggaactcgagggagc
ttgactgaaacataaaattttgcaatagtaatggtaatgagcatgataat
gacgattttcggtcattatcatgatcattacgaaaccaacacctgatgtg
acaacattacgtcaaattattgatttagaagtacctttctccccaacaga
aaagtaatgacgcctgagatggtgtaaaataaaacctccgaaacgacatc
tgctctacatacatacactagtacaccgtgtgatctaaacagtgggagtc
aaccattttgataatgataatgatgatgagcgaaagattgacaaccccta
atataatagcaacgatctatgatgtcaacacctatagtaatatatatttc
acaatttaacattattgaatccgatcaacaatgatataggtcttgctttt
aaacaacaaaaagatattttatgatattacctatgatcgcgatctagcac
acacgataaaaatttgatgaaacacttatttaaaaggtctgggtgatatc
tagtaaatcgggagaaatcacaactcttgtgatcatgacatgttttgctt
acaagaactatgtattatatcacttcaaaaaataatgtctatctttcata
gagacttaaaatcctgcaaccaacacactaagatcccttagtaacagtaa
cagatcagcattctccagctctacataaattcacaacaatttgtcagtcc
tttcaaacttcatatgcaacttattagcatttttgaaggagtacatggaa
tagcaaaagccttgttatcgtcatagtttctgttctaccaatgtggaacc
tagagtgaaaatttctaaaaaatggtaacaaaattatatggattggtctg
tccataactccaaaattctacacacattgagggtatgttgtctgtatggt
actgtatgcaattttttccagagagacttcacgctttgtccttactatgc
ttttcatactattcttacatctgtacaaaaatactttgtcctttaaaagt
acttagaataaattgatgcccaatcatgacacacccaagattgaccaata
ctcttgtgttttttaattttgctctacattcgaaatgaacatgtgctgca
tgcataaggtgaaaaaaatggacatcccatttctacattgatattttcat
ttacaacttactactacaccattgatgccacattagtatcttatccatca
gactgaacaggttgctgtactgcacaatacaaggaatgaaattgtacagg
ggtgatgattgcaacgtgagaaaaaatgaagccttcatttttatctggtg
ctgtgatctatatcttgaaatttattccttctttgcagtccacatcttgt
ctaccatcttgatcagcatccttattctggagctgcaaccttcacccgca
tagtgaaAACACCaatgaaaagctgtttccatgtttctccaaggggaagg
tgagatgatagctttttcaactcattccgttttattcacaagtctaccct
catgatgaaagtaatattccagaccccagactggaattaggcaatcctac
attgagtctcttcgtgccaaaatgaccaagaaaaggcactgggggtcaaa
ggattcaataaaggtaagatagtggttcctttccaatttagaagctcatt
gataaatattatttgaattaaaaaatcccattcactaatgccacaactca
aattttgtgtgcttgtttcattgagctactttgatgccctgctttcacct
caaaaaagagatgaaggagatgagagacgctgtgtgactatctcaccatc
tcactctcccatgcagtttcatgcctcacatttaagcccaattcattgtt
gaattaagagttgggtttagtattatgtttagcaatcaaagtgaacataa
aggtaatggaactaaatctaccagagtgaaaactaatatgtggcgagcaa
gtagtgaaatttgattgctctagcatttaactcattgaatttgccattat
agacaattcagggacacatttctcatttttctgagaggttaaagtaaagt
cgcagaacattcggacatctctcaatatactaggaatttgttagaccttc
tccaaaatatattttcgtacataattacacctagcaattttgagccaaag
taggtaacaccctgtttagaacatttatatttaataatcctagttttact
gttacggtacaaaaccatgtaaagtacaatatacgatatcttgtctatga
tgtttgtgcccagtctttgtgcctgatttcggtactagacaatatcatag
aatcgttctatgattttgtctccatcttcacaaagacggcaattttagct
agcattttcctgcgtagactttttttgcgacgtggcaaaatcatagattt
tttctatgatgtctagcaaaaaatggtgacgtaatctatgatattgatga
tggGTTAGTTCGTCAGTTAATATATTCTTtaactggcaacaaacgggtcg
tcagtagtccgagggtgtgacaggggtcttggttgtcacagtgtcataac
tgatgacACATGGGAGCTGCGGTATTGGGCAATAAAGACAGGTACAAACG
CATAGATACATAAATGCAACCTTGGGTGAAAAAATCCTACATGATCACAC
GGACAAATGGACTCGGAGAAATAGTGACACACATGATGTGACGTGCTGCA
TAATCTTCCGAAGTCACTTGAAGGGATTGGTTTGACCAGATCTCTCTTAT
GAGGATTCCGGTAATTTTTTCCACATAGGAATTAGTTAAATTAAATTGAT
TTCACTTAAAGGGACTGGGAGTTCAATTAaccctccaagtgagattggtc
ttaaacctctatactgtggtactgctttaaaaaaaagaagtatacagtgt
acttctgctagttttgcagaagcatacgggttttaaggttagtttaaaag
tatgtgctcacgtgagcccagaaaaggagcgcacgtaagccggtggttaa
gggaactaaacttattttttctatgataattatttatcaagcacagagta
gggactgtactcaatagtacctttaataactagagaggtacctaacaatg
accgttcacacatatctcaagagaaaaggaaagtgtcttccaacaacatg
ctttgttgaattgcgatgaaaatgagtatttgtggttatgagggtgcgtc
aagagcgttttcttgcgaggaattcaatggtgtggtcagattgacgtagc
gaatatgagaacatggagatttcacaaaatgggctatactactgctcgtt
gtagcagaagtagctatactactgcttgtttttgcagtagtatggcttgg
agggtTAAAGGGATTTTCAATTATTCACATATCATCATCATCTTATTGTA
ATCCTGTCTAAGGCAGACAATTCGCAATCAGTCTCCCAGGTCCCAATTTT
TTTTGGGTTCCAGTATTCATAAGCCTTCCTGTACACCCTCCCAAACTCCC
AACTTTTATTTTTTCACTTCCCACCATCTATTCAGGTTACATCCCGGCTT
TGCgatttacaaccactccccggctgctcggtttcaatgatggcttcgat
ggtggcatatgtctggatagaactcctcgtggagtacgctcccccattgc
tggtcaaacaatgaacaaatcgtccgtcgccggtgttggattcaattttc
acgcgtcatcaccccctccccatttgtgTCCCCATTCTCATCCCCCTACT
GTCAAATCCCCCTCGTCGACATTTATTCGTCCTTCATCTTCCCCGGTTTT
TCCTACCATCACGAAATTACCTGCGACAATGACCCTCCACACATCAGTTG
ACGGACAACGACATATCAGCAGTGTGCTCATTCTCACGTCACACCACCAC
CACAACAACATCATCCTCTCTTCTCCCTCGATGCCCCACCTCATTAACTG
AGATGATCAAGTTTTTCCCCCCTGAGCAGCCCTGCCAAGATTGACAAGAA
CAAGAACTAACCCCTCAATCCCACATGAACGGCCCTATCCATGCCATGAC
AGGACAGAAAAGCCTGATTGGAATGACGTTGACACTTTCTATGATATAGG
CACATGAAGCAATGACCGTTCATTGCAGAATGCCCCTTGTCCTTGCCTAG
AAAGGGACATATCAACATCATATGCTGCTAAATCATTGTGGATCCTCGTT
CTTGTCGTTACCTGAACCGACTCGCTCCATTGATACAAACATCAAAACAA
ACAAACCACCATTGCGAACTCAACCATGGCAATTCCGAGACAAGGGAAAC
GCTGCACCGGCAAGCCAACATGCCTGCCATtgctgctgttgctgctgctg
ctgctgatgctgctgctgctgctgctgctgctgctTCTCCTTATGGCACA
GCCCACTTGCACCGCTCCCGCCCCTGTCGGCAGTGGCAACCCCTGTCCCA
ACATCTTCGCCTCACGCTCCATCAACCTGCACCAATGTTACCTCATTCTC
CTCACGGCAGCCAACTACGACCAATTCCTCATCCAATCGGAATTCATTGC
ATTCATCCAGCTCTTGTCCAATCACCAAGTGGGACACGTCAACGAATGGG
GAAGGAACGTCACCACGTTTAGTATGCTGGATCCACAGTTGGTAGGGGTG
TACAATTTGCATGCTTGTGGGGATGCCTTGGTAGGGTGTTCTGGCATTGA
GGGAATTGATATCGGGGAATACTTGCGAATAATCAGTCTCAGTTTGAATC
CTGTGTTTCACTCCTCAATCAGGTAGAACATAGAGTCCAGCTGCTGGAAC
AGTTGCCTAACACTAAAGTTGTTGATTGAAAATTGAAACTTGCTATACAA
TTATAGCTGAGTTAGTTTCTATCTCGATCATTCTGTTTGTCATGATGATA
AGCGATATGTGATTTACTAATTAGCAGTATGGTTTATGGACCATTTGAAA
CCGATTGATTCCAGCATGGACACTCTCTTGGATAACATCTTGTTCTTTTA
TAAGCTGCTCGTTGCATAGCAACCCAGTTCCCAAGTGCAGTCATAACCTC
ATCTCCCTTTGTACACTGGCATAAATTGCAATGCCCATGTTTTTCTTTGA
AAACAAGAAGTATAATGTATTTTTGTCCCACAATTCATCTGCTTATTCCT
TCACCAACCATTCAAACCCAATAGCCTCCAGTGTTTTCACAACATCGTCT
GAGAACTTGGTGGTTTTTGCTCCCATGATGTGATGTTTGTAATCCACTCT
GATTCAATTTACAAAGGCTCAAATATTAGGGGTGTTTTGAGGGATCAGGC
AATGCCCATTCTGATTGTAATATGTTAATGTATCTATGACCTGGTTTTCA
AAATGATTTATTCTGGACATGGTCCACGGGAAATCTGGAATGGCTTCCAA
GATGTGAACCTTTTCACAAGCAGCATGAATCATATCATCTTGGATTTTGT
TGTCAAGAAGGTTTTTACGGAGATCATTTTGTTCTGTGATCCATGCACAA
AGGTTGCATTCATCCGGGTCAATACTGAATGGATTGCAGGTGTGTTTACG
CCATTTGTGTGGAGCCAATGAAAGAGGTAGAAGTTCTTCAGCCAAGTTTT
GCCTGACATGGTCATGATGGATAGTTATCCTGCTTTGGATCGAGCGAGGC
AAGTTAGAACTGAAATGGTGTAGGTTGCTGAGGAGTAAGAGAGCAATTGT
CGCAGGTCACAGCGCATCAAGCTCTGCCGAGCAAGAGCAAAAACACTTGT
ATTCGCTTGTGGGCATTCCTCCGCGGTGGTGGAACTGTCCTCAAATTGTA
CGATACATACGATGTATGATGATGTTGACCTACCTGATTTATGGATCTTC
TTAAGCACAACCATGATATCTACTCTATGTATCTATGTGAAATTTTCACT
TTAGGGGATCAGATTTTCACTTTTGGGGCTTAGAAATGCATGAGTTGCAT
AAATTTTCACAGATTTTCACTTGAGGGGCCTAAGCCCCTCAATTTTTTTG
GCATGAAGTGCATACACATGAAGGTATTTCTGCAATTTTTTTATTTTTGT
TCTACGTACTCTACATATCCTCACATGTGATAAACGTATGTACATTTAAT
TTAGGTCAGTACATTAGGAACACATAGGCCAATACCGCAGCTCCATGgga
cgtcactaggttgtatctaacaactctgggggttgtcactttgttgtaac
tgacaacccccagagtcatctcttggtcgtaactgacgactctggtggtc
gtcatgaggtcataactggcgactaaggtggtcatcaccaggtcgtcagt
tacgacattttgacaactcatgtgtcgtcacatgagtcatgtttcatcac
tttcttttcctgagttgtcaaaatgttttcactttgagtcatgcaagtca
tcagaatttgagtagttgtcactttgctgaaattatcttgtcaaaatgtg
caaagtttttgcaagttgtctgtcttgcAGGGACATTTTTTTCAAAACTT
AGCggtctgtgagccctgcaatccatattgaattcaatggcaatttcgca
aaaaatgaaattatgaatgaacttgaaattttacatagattccaaaaatc
agtcatagttgggagtaacgtaactagaacctactgaaattatttgcttc
atcaacttgaagttaccaaaaaaattcatatcattgaattcaatgtcctc
cgtttattcaatttttgaatgctttgccacatgctccatgaggtgcttgt
tgcacagccaatgtccgtgctcattgcacagccaatgccccaagttacat
tacaacacgtcctagcctgttttttgcacttatccacgctgcaaacatac
tgctggtaccttgaaactgcataacagacctgctcatggttgcaatattc
tttggcatgcggaggaaccagtatccttccatgctagttcccgatggtca
cttcttcctccttatccatcctatcaGCACTACTGACCCACTGGTTGTCG
ATTAGGGCCCAACTGAATTTCTTACAAAATCAACAAATGTTGGCATCTGC
TCAAAAACTCGGGGCCACACAAAATTCTTGCATGCTAGGTATGTTTTCAC
CTCTGTGATTGCTAATAGGAAAGCAAACTGCACGTGTATATGTCTGATTT
ATCATGGAGGAATTATGACAGCCTGAGACTCAATACAACAGTTTCACATC
ATATCATGTGGTATtttaccaaacactctgactgaccggtttgaacatta
aatggaaaatagaaataatagtccaaatgtaccaaattaagaattgaaac
tcaatagaagacattactttttagaacaacagaaataatcatcaagccag
gggcatatctttatggcagcctttgctcaattaatcctttgccatacatc
ctaggttgcaaattccggcagaattacggcaaaattacgcattactccgg
aatatttgctaattttgacagtaacgtgattactgtgtggtggattactg
tgaaattcgctaagtaaatagcttgttttagtcactatttagatcaagat
atgacacggaatcttacagtaaccaaccgtaaccacaaaataggtatcca
gaacatagtctgtccttctgtcccatattctgatgcatggctggttgttg
attgcacttctcaaaggtgtgtgctgcagctgtcgctcatttccccagcc
caaagtcaactcaaccaccatgggaatccatgctccgtgaatcaccgaaa
tctccatcaatacctgtccaatcgccacttgcccaccgccatcctgtgcc
tattgttgctgcggatcaacggcagccttttatcctgtgagttccccttg
gtaaggttgttttttcagacattatctgtccaattaaatagactagattt
tttctgcccccacgcatgtaatcccccatttctccatcaatacatctcca
atcaccacgcgcccaccaccatcgtttgcctaattttgccgcggatcaac
ggctgtgtttttttctgtgagttaccctgttttcgtgtaagttcttggac
actctcgaaaactgaaatggcatgttaattttttctgcctccacacaggt
aatcccccatttctccatcaaaaactctccaattcccacgcacccaccat
catcctttgcctattgttgccgcactgtgacagctgcgcttttcctgtga
gttcctttggttttgtttcagtttttgaacactctcgaaaacttaaacat
aattccaatttttccaccaccacacaggtaatcccacatatctccaccaa
taactctccaatcaccacgtgcccaccaccatcctttgcctgttgttgcc
gcggatcaatggctgtgacatttgccgcgagagtgtttattttgttgtca
tttttctgatttcctctttttttgaggttgcaattaaaaattcgtgccca
gaccattgtatcccccaacctcatccagtctcatccccttccacggctct
tccataaccatatcattacttgaagaatggtgagttttccattttgttct
gccttttttatttcaagtcttcctttttctcaaccactattgcaaacttg
tcacaggcgatgcgtcatgaatcttcctcctcctcatcctcatcccaatc
tgaatcagaagatgatgtgccccttgccaatttaaaaaggctaccaagaa
agctatttgaagagtcttcagatgaggaggataacatccccttgtcagaa
ctagccaaGGAACCTAGGCAATCTCATTTGCAATCACAGATCAATGATGA
AGACATggagaaggaggaagaggaggaagaggatgcttctgaccatgaag
agccatggggtggggtggttgaggatgatgtcctccccccagtctcaatt
tggtttgggatggtggtaagattgtcaaatgccttgatccttcaagtgga
gccagaatttggaggtgtcatcactgcaaaaacaaatggagtggttggaa
tcacaccaaggctctaggacatgccattggggggggaggacatcaggggc
tgcaagagtgtgcctcctgaatggaggaagttatatatgggcattgtgaa
gaggaagagcctggcagctgctgagaaggctcgccatcatgagaggctgt
caatctctattgacaagaaagaacaggatgcaaaacaacatttataatgg
gagaaggagtcaattagggctaggcggtacaagggtgcaatacccacaga
atctgtggatgtctcaggttctcgagcaggggatctctcaaccctaacct
ccttgaagccgttgttccttaagcccgcctccattcagtagtggtaagag
tgttcatgttttgtttgtacttttatcttttaggtcacatcaaactcatt
tccctctttgtcaaatcttgtgagggagcactcatcccagaaagcttgta
cagcagaacatagttatgtcccatatgaggaatcctgtggcagaagaaga
attgtcattgaccatcgctcattatctagctgcttattcacttccctttt
ctcatgccgaagatcccctcttcaacagaatcctacaaaaggctagggct
accaaccataagtatgagcctcctaagaggtcccaggtcgcaggcaaact
ccttgatgcacattttgcatcgtaccagaagaacggcttggaatctttgc
tagcagatgtggatacttatggtctggcaatctttggtgatggtgccacc
attttcaaaacccctctgatgaacattcttgcccgttcaccaaacaatcc
aagttgtgtccttgatgtcattgactgcagcaaacacatgctgcaaggtg
gcgaaaaggatgcatggtttattgcaaaaaaaaatttaccaatcatgaag
aagattgatccataatgaaagacagaatcaatgttgttgtttttgatgga
gctgtgaatgtccaaaaggctgctgacttgcttaaggagcactttcctga
cattactgtgatgcagggagttcagcacaccattgccacaattttggcaa
atggacaggacttcgccctatcaaagacctctgtcagttttgaaaaaagg
tatgcacaattttgttatgttccattcctgactgttacctaacaattctt
tgttattagctccgcaatatctttggtaacacctgtcatgcaccctatgc
agtctttgcaaaggcatccaagaatcacaacaacggtaagaagttggagt
tcatcaagccatcagaatgcagaatgggtggtgagctaattcagttactc
agggtgctacaactaaaggatactttgatggaatgtgtggcaagcaaagc
cttccaagagttgaaacacttcactattgtggctgaggtcctgttgaatg
agggattttgggacttactgtggtatgtgtgtaaagcattgtatcccatg
tattgtttattacggcttgctgatatgaagatacaagggattggcaaggt
gaagtactttatgcatcaaattgaccaacttctcccataatccgttgatg
aggtatttgagaactgggacagtgacagttgtccagcacttaagttgaaa
ctagcatgtgacagtgacttggactttgatctaccaaaaagtatgggagg
attgaagacaaatgggttggagataggtatagttctttctgttttgtgta
cattgtttacagtgatacctcatgtgcttctttttgtttgataggtgatg
atttttcagatgactcagacaacactgtcggtagagagagtgaagaagag
gatgatgacgcttctactgacagcacagactcattggggcagcaggtgaa
gtctaaagaggaggctattcccggtgacacctttgaattgttcaagtttt
ggatgccttggatatgggagtattacaaacctcaattattgaatgatgta
gtttgtgtctcttatttgctgagtcctgatcccgtcataatggcttttgc
ttcaaaaccagaaaacagggatccagaagacaggttagcatgtgaacggt
tgatctgtaatatgtttgtgcctaacaacttcttcataaagaggaatgag
aacaggaggaagctaggttgattgataagttttggcagtagcataatgac
ttctggactaagcagggttacttcaagtaaaggcacatctggataactgc
tgagaatccagattgcgtagcccatgagtggcacaagaattactcaagcc
cattcactgaggtacttggcaggctggggtgcaagacatcatctaatttg
ttaggcattggggagacagagtggcactggaaggtcaccaagaggaataa
gagagggcattgagcaaatttaagcacagagaagacaaagaagcaggcag
caattgcagcagcctacagtcacgagaagtcaagtctttgtcaaaaggct
aaccaaaaagccggtaaattgtatgaaaacaaggatttcacccagtttca
tggtcaaggcctctgggaggaaagaaagaggattcccattcgtctattca
gggcatggtatgaacgttgggagtccttgcaacttaagagcacgggtgat
gatagatttgcagctgctctaacttcaaaacatggtggtctcaagtttta
tgatgttgatggtcctctgaatggatttccaagtgcggtcaatagtttta
ctctggaagacaactgttgtgttctctggaaattgaacgaggatgcctcg
gagaagcccatcaagggatatgggtataagttcttcattttgttttgttt
tccaggatatgatattaatgaaccatatgacagacagccacaaaaatact
ggagtcaacaagaattgtacaaaggttgtgatttctatggcatggtggag
gattattgcaagcagcatccagaagaagcagaggaaattggtttgaagat
ttatagaaatgatggtgttatagatgaaatgagagaattggaggcataca
agattgcacagaagagaatgttggtgtcaggtgatggagagaagacagta
gataagcaaaagaagaagaggagagtatagttgcgttttccccacaaatt
tggttcctgtgggtggttttttttcagcactatagtacctattgattaat
gtaattgaagtggttagtttatgttattacaacgcataacagtcatagta
ttaatagttattacaattggtatcagtcatactatttatgagatgcagta
atacaacgcagtaatattactgtgaccgagagtaatattactgcggaata
ttactgtagagtcagtaatttggacttggagaacaaaaattagacagtaa
caacagtaacatgatttcgtaagattccaacagtaatattacaaaaaatt
gagatggtagtagtatatatactcctaccgtaactgggctcaaaaagttg
cattgtgacacagtaattttaccggaactgacagaaattactgcagtaat
tacaattggttactggttactgtgtttttgggacagtaaccaaaatcgga
atttgcaacctagcatacatcatgttcctgttattggtcatgaaaaagat
catcatcatttcagggtgatttccagtagtctctgacagcaattttggat
gtccaccccagtaagttcttaagtttttgggaatatttgaatgaattgcc
tccatcaatcaagatgtcttcatccattccaatgatttcactcacaattt
tgtcaagagaaaagttctgagctaccagtatctatgtttcaagcatattc
aatgaaggggggttccattgctgattccttgcattcccagatcagtttgt
catataaatatttgatgtccgtgtttggtaattgtccccaattaaaacaa
catggttcagatgtggatcgtatcatcaacaagctgtaagttttagccgt
attgcattcgtttgcctgttcatcccatgatatgcactcaatcaattcat
tttcatcatcttccattggtgtaacaagcaaccattcattgctgttgagc
tgtgtcatcttttcttgcctaaggtttcctcttgcttgttcactgataat
ttttgtcttctgttgtagttgaaaaaagaccaggctaactgtggtagaag
ttgttgcagcataacttccacaggtaaataatattcctgaaaattggcat
gtggatctgagcactgtctacagtggaaaaccacagaccagaaaagttgt
ggcatcatctgagcaattgcaatatggcacaaaagttccatttcagtagc
aatcacatttttgttttcattgccattgtcatcgttcttgtcatctctgt
catcagttttgcttgtgtaagcattctcatacagactctttagaatgccc
gattgtagaactctcactctgtcagtgtactgccctcccatctttgacat
ttcttttccataagttatttggtgtgaaacacagtgatgttctcctattt
agtggaaagtcaatcccaacactgttctgacatcaacattgacactctcc
aaaggaaccataaagaactgaccaagtgttgcagcatgtacacaagcatg
tgcctgggaaatttcctgcatattagccaatgcatttttgataccgcctg
cattattttgcttgaagggtttctgaggatatgctatccttgttctcaaa
acaagagtggatttttatgtaattgttttctctttcctgtggggtcaaaa
gttgtggtgtcagatattccattcttctatcttgatctattttggagatg
tcttattgaatttagtggcattgcaaacttcaatatcatcagataaataa
tagcatactcctcttagctgtattttggtgaggtttggttgaagtatgct
tgatcattgcatcttgggtgctgaaggaatccttaaaggaagacttggca
acctcgtctgcttttctctttggttaaggtggagtttctctatgacatat
gtggacaattaaatttttgttggatcgcaagagcaaatctccaacaacat
tcttccctgttgtatcaagctgctttgaaggaaatccaatcataaactca
ggacaataatttgttctgttgtttctcttgactttgaatccagtgagaac
cattgtgttcatcaaatctaggggtgtgagtgtctcgaattgcatctgta
gcatttttggttgagttctagacttattgtcccatcccttgggagtggtt
ccagagaattttgtgttgaatcagctacttgttgccatggtggaacataa
tttgttcaggtacaagaaaagtaaaatatgcttgctggaaccctcataat
tgttgggtttgactgtatacgtcaaggtcaggaagatatcagagagtgag
caagcgagtgagttactggcatacaaatgaattagtacaaattatgtagt
caacaacatggtacaaaatttcagccCCTCATCAAGTGACACtctacagc
aatcaaactacacttttatgatgcacaaccactgcacaagaccaattgtt
aatctttctacacagacgtcacatataacaaacaaacacatcaatcctgt
ctcaacaaccaacattaatgaatgaaacaatagatgaggaagacaaagat
tcaatgcttcaatgaagaagggagagaaattgaataaatgccaacctaca
gggggaacagaaaaatgaaaaagaataattctcaagagaactcagaaaca
attctccaaagaaaagaacatgagattagtgatagcaacaaggacaatgg
ggaatgatgaaagagtgttatccaatgttccctgtagatgagatactgcc
atacgtgaaaagcaaaaaagtatagggtgattgtgaagcaaagggagcat
tctccttattttgtgctcagagatagtagtattaaaagaggttaacatgt
gattttgttggtagcaaagcatcatatttgactgtatgggaataggtggg
ttttgttccattttggggtaaagaatatgtcaactgaaatggtcgaaata
agcaagagaaatgggtgggaaaattgcatacatacaagaatgaccatctt
cacagatacgccaaatgccagaagttttgacttcatcaaatattggggaa
taagtactactcctctgaaagaagggaagatgccagtgatgtagtgctgt
cagacaagcagcaggcatcattaatgcagccaaatgagtctggaaaatta
gtggcagaaggattgcaccatgacacattcaatgtggtgcttcaggaaat
tcgttttgaatgatcagtggactatttgacaagggaactcatcagtacat
atgaaactaaaataaggaatagtttaatttccaaagcagatgtaggaggg
aatgacatcgattttttggagaacttagaaagagctgacactttgaaggt
ccatgcatcagactgggaattggaagatgatggccggatggtcctcacaa
aagatggcaaggtagttcatagcaaagaactttcaccaacgctttgaagt
taattgagaagcaactcaacataatgatgttatctgcatcccttggcgat
gtgcacaaactagaatgtgaaatggttttgatgagaatgaatgaatacag
atcggtttatgagtcgagaggatcgtggaagaaactcaagggtgactttg
agaatgatggccccagacgttagcagatcttgtgaaaagatggttggata
caatagtggaataattttgtaatgaaatgaccaagaatcgaatgcaatgg
tgaaagggacattaatctcagggaaagccaaacctatcacaacagtcagc
accaagaaaaaaggaactcaagaagtgttgctccgaatcctgtaggagtt
atacccatgccatctgcaagcataaaaagctctgctacaaacatgccaaa
ccagagcaaaagaaaaaatgcattaaatgacatgagaagtatgccctagt
cggtggtgggtcacgcagatgttgttttggtggcaaaacaaaaacaaagt
aggcattagaatgaaaaatttggttagttgtaagggcgggaggtgtgagg
gttgcttgatgtcaagcattttgctgtgaaaaagaagtaacagaggagac
aaaaatctcccaagtgtgttgatgccagagggaaacaggacaggatgtga
aaatctcaatagtaatttttattcaagctcacatgaaacatactttttat
tttgctttgattgttttgatcctcttctctgtctcatccaatcttgcttt
tgcctcatacagtacaataagttgttcataagttgtaggtcagttttgca
aggagttttttaaactagggtatcttgtaataatttgtatgcagattttt
gatattaagaatttcctcagcattgctttggcagattttgacaatgtgcc
cagcataatgcattccactggcaaagtaatgttcagcatttttcatgtaa
ttgcttaatggtatattctctcccaatggcctccgttgtcacctatctct
tgtaacttctgtagaggaaaataagtgttctgcatagcattcatacatac
gtgagaaatattgatgtgattgcactacaagttcatgaaactcctcacca
catgtttcaatgttgacactcaaggcttgatagtattctgcaattgcagg
tgccaaaccgccattaaatgcttgaatttgaataaattttggtggagttt
gtctgtgtattgatggggaggagatccctactcctccagaaatgcaactc
catcttgccttctgaagattctggaaggcatgttcacaaatctctatgat
gaccattgaactcattatatgtgctaatgtttagaaatgattttccaagt
tcagaatacaatggggccaccacaggaaaaaattcacacagaacttttca
tcatctgttgcatcatctggtagtcacttcttcactgccttgtcaactac
agtttccagatacaggcagagcatccttgatccattgttgtggtttccgt
ttgagatcatatggagtgcaagtttacaggaagtttcgccattttcacta
tgtagaatatgattgcccaagagagcacaatagttacccatccaatatga
ctttccttcatcgccacttgatgttgtgtttgttacccacaattaaggga
tgcttttcagtatttatgggtcagcggtgtggaaccagacagtgtgaaag
ataaggggtgctcttatagattccatttactagccagggaattttagtca
agggatgtctggagaggggttatatctggttgtaaaggagatgttctaca
ggctgaaatttgactgcatgtcaccaacactgattgtactcattcctatg
tatactctttttggaatgttccgccatttcaaacaagtgatgccaatcat
TATTTCTACCTATTTTACATTACAATGTCATTCAAATAATGAAGTGCCCC
AATACCAGCTTTCACCAAGGCTGCTCAAAGAAGTGCCCCTGCAACAGGAG
GGGTTAACAGGCCTCATCATTATTGTCCTGGCACTGTTGCGCTTCACAAA
ATTGACCGCTACCAAAATAACATAGATCTTCTTATCCGCAAGGTGCCATT
CCAGTGTCTTGCAAGGAAAGTCCTGCAGGATTCAAATAGACCAGTGGTTC
CTATCCACATTTTTCAGGAGACTGCAGGAATCTGTGGAGGTTTTCAGCTT
GTGAGTTTTAGAGGATTCAAACTTGTGTGCGTCCATGCAAGGAGGGTCGC
CATCATGCCAAAAGACATGCAACTTGCACTGCCAGTAAGAGGGAAGTTTG
ATTTGATGTCTGGCTAATGTATTTGAGGAGATTGTTGAATTAATGtgtag
gtgaccgaatgtcctggtatgatatttgagtataggaactcactcaaacc
tctgcgcatcagggtcactgtcaattgaaacacatgcagctttcactttg
catcataggggagcaacatacacaggatctggtctacttatgatgatgtg
tggacacttgatagacatgttactgctcacgtaataaaatgatggttgtt
atgcttgacatggaggaatcccaaatcattactacataattacatcccat
aactatttattttcaagcagcaaattgccaaaacagttatgcactctata
tagtttgtggttggtgttacactgtccctataatcctttcccccacttat
tattgtgtggtcttgattcctcaattgaatacgttatgtttgaatcctgt
agttatcatgttcctctcccgtatattattttgcattcgccaatccaagt
ctccttagtctgaactgacttctgtctaagACCCAGCCTCTTTCGCACTG
TTCTCAATTCTCAGCTTTCCCCTCAAATTTGCCAGGAGAGTTGAACATCT
TTTGGCATGATGGTGACCATCCTGGCATGGATGGCACACAAGTTTGTATC
TTCAAAGAGTCCAATAAGGTACTCCTCAGATGCCTCCTGTGCTGCTGCCA
TTGCAGCAGGTGTATAATGCAAATCTCGTTTGAAAAACTTGGGAACTTCC
CTCGCAAAGCACTAGAATGGTAGTTTGCAAATCAGAAGTTCTGTGCTTTT
TTGGTACATATGAATCTAACGAAGTGCCACATTTTCTGGACAATTACGTT
GGGGCTTCTTGACACCTCCTGTAGCAGGGGTAGCTTTGTGGTCTGCCTGT
GTTGCAAGCTGATTCTGGGGAGCTTTACCACCAGTAGACTTTCGGACAGT
TTGCTTGGTATGAGCCATATTATCTGGGTGATGATATGATGTCTTGCAAG
TACAATATAAAATGCCAATGATGCAACCCAATTTGGACAAATGATTCAAT
TATCAGAAAGTTATTAGAGTATTGTTTATTGCAGCACTTCATAAGTTGTG
TTGGGCtgaaatttaacagtggtgtagtttgaatgaaagcctatgaaagc
tgttcatgctgggaacaagttggtggacacatgttctgccactgcatttg
ttggatacttcatgaaaatccacactgcagaaccttcttaactagaccaa
acatgaggtctcacacataaagactcgagatcaaggaagcttcagtcatg
atcatccagtacacaacctgtaCATTGGAAAACtttttggcatcaaaact
tagcatgataaacaaaactgtggcttgagaaatgcataaaaaccagtaag
ccacctgtacacacttgaaacctccggtagcctgcctgaacactctcata
ccttgcagatgtacaggcaggttaacagttttttccttgcagcgAAAAGA
GCTGCAAGTCTTTTTCTTTGAAACCAAGGTGGGACATGATTAGGTGCATT
TCCATTGGAATTAAGGCCGGTGCCGAAATGCCAAGGCTTACAAAATCAAA
ATTTGTTAATGGTTTTTGCTAGTTTCATCATTATTTAGGTTAATGACCAG
AATTCGGACACATTTGTTTGGACATTTCAAGTTTGCCATCAAAGTCTCAG
TAtggcataggccaagaacctaccttaattagtacccttaggtaccaatt
caaaaactcccaagtaaggactcatcctaacctcccaagtgaggaaggat
cctgacaaggacaaagatccatttggatctaagcaacaggagaacaccct
tggagagaacacccctggagagaacaccctcaagagaagggaataaacat
accaaggatgtctagaaacctacacaaaatcccatttgttcgttttagga
tgaaagggattatattgcccttccatcctcattttgttcattgtaattca
taaccgataagctcacaatttaccaacaccaacaagttgtatacgcttat
ctacaatattcgtactaaatatgttttatctccaaatggcttaggtcact
ctctatagatagccgtttccacaaccttctcgcgtaaaaagccaccaaaa
catttttccctccaatcagttcctcatcattccgtttcgtaagcagaccc
ttcatcagctacgtaatcacaagagtttgcaaagcgcaactacgttgcct
aagaaacgagaactcatgcacttcagcagtacatctatgagcttttttaa
agccctTGctgcaaacgaaaaacaccggtaacctccccgtacactcgagt
gtacggggaggttactggagcccccggaatggtatcttccggtaatctcc
cggtacacttctgtaatcctccggtaaactagtgtacgggagggttactg
gagtctactgggaggttaccggaaatttgagaccaaaaggagctttcgga
tttatttctacgtacaataggaattggtacttttttataggaaaacagac
ttctcagtaagtcttagaatcgatatcaatctaagtcgtggctataactg
cattacttagtagctaaaaaaatgttcaccggtggcatatcggaagtgta
caggagggtaaccggaggtgtacgggagggtaaccggaaggttacgggaa
ggctaccggagagtaccggagggttaccggagagtacgggagggctaccg
gaacgttacaggagggttaccgggagggctacctactgttggacaacaat
aatagagtatgtgtaatttatctccactaatttaattaaacatactacat
taacatgttttaggggcacgcccaacacatcgcccaccaaaatgacaaaa
atttcagccccaagctgaaaaacgatattgtggaccatctcaccaaggta
gaagaaaattaattatttaattgaaactaagctgaaatgaaaacaattgt
aaaatagtttgatttgaataactcactgtaaatattaacatccctctgct
gattgttgttggcaacacggcggtgcaaggcaaaatgccaaactcagtct
gtggactgagtttcggctgttcccttgcctggcatgaaattaaataattg
aaaattagatgtagtcaaaacaagagtacaaataataattttcaatgcaa
ctcacctctcttactatatcagccgctgccaattgatgttggcaacatgg
cggggcaaagcgaaatctcaaactcagtctgtggactgagtttcatggat
ttagcgagtaggcctgtaactttttaattgaaaaaaaaaagactcgtggt
gagtataatagtgtgaaacaagacgagttcataataacttacccccaaaa
tatacccgccgctgccaattgttgttggcaacacagcagttcaaggcgga
atgcctagctcagtctgtggactgagtttcggctttttcgctggtaggcc
tgcaactatttaattggaaaaaatggatgcgtggtgagtataatagtgtg
aaacaagacgggtttttgataactcacccccaaaatatacctgccactgc
caattgttgttggcaacacggcggtgcaaggcaaaatgcctaactcagtc
tgtggactgagtttcggggattttgccggtaggcctgcaactatttaatt
ggaaaaaagtggacgtgtggtgagtataatagtgtggaagatgattagtt
tttgaaaactcaccgccaaaatgtacacgccgctgccaattatcctttgc
aacatggcggtgcaaggcggaatgcctaactctgtctgtggactgagttt
cgatgattttgccggtaggcctgcaactatttaattggaaaaaagtggac
gtgtggtgagtataatagtgtagaagatgattagtttttgataactcacc
ctcaaaatttacacaccactgccaattgttgttggcaacacggcggttca
aggcggaatgcctaattcagtctgtggactgagtttcatggattttgccg
gtaggcctgcaactatttaattgaaaaaagtggacgtgtggtgagtataa
tagtgtagaagatgacaagtttttgataactcaccctcaaaatttacaca
gcactgccaattgttgttggcaacacggcggttcaaggcggaatgcctaa
ctcagtctgtggactgagtttcgaagaatttgccggtaggcctgcaacta
tttaattggagaaaaaaaagactcgtggtgagtataatagtgtagaagat
gatgagtttttgataactcacccccaaaatatacgcgccgctgccaatta
ttcttggcaacatggcggtgcaaggcggaatgcctaactcagtctgtgga
ctgagcttcggccatttcgccggtaggccttcaactatttaattggaaac
aaaatggatgtgtggtgagtttaatagtgtagaagatggtgagtttttga
caactcaccccccaaatatacgcgctgctgccaattgttgttggcaacat
ggcggtgcaaggggggagggactcagtctgtggactgagtttcggccgtt
cccatgatgggccggtagggtatcagtgatgtaattgaaaaaatacatat
gtgtgatgtgaaagcagtgagagggcacactgctacagttgtgtctgggt
caagcaccagtgttgtagtatggtaccatacgtagatgtactaaaactgt
attatcatacgaatgtgccacacaagaattaggtgatgtgatacaaagga
ataagtaacaaacacatagacacactactccaattttcagccccacttat
tattcttatgtgttcccatttttttgcgcagtcacttctgatagtaccat
attttgaaaatatgaatagacccaatacgcactaacgaaatgaaatcata
gatgaagcctagaattgaaaccaaaacaagacccaacaggttatcttgca
gtttacaactcgtgattcggaaaatgtgagtcatgaaacaaacaaccact
ccgaagattttttgcttcaaagcttagcgtgataaaagaaaatgcggctt
aagtaatgtatgaaaaaaccggtaacccacccgtacactcttgaaattcc
ggtaacctccctgtacactctgacgttttgcgagtgtacggggaggttac
cggtgtttttcgtttgcagtgctattcatacgtacacgcctaggtgatgc
actcacgagaatgagcacctctaaggcaatccctgatggacttaaaagcc
aagagtgtgagaagaacttgggatggagtaaaccgtccgttccatacata
cccgaaagggataaaattaaggaagcattggcagtagatactaccgccaa
caccatgaagctcaccctacctggcaaggtagagttgagagtgtccgtgt
ggttacatgggactcctgaacaattcttgatgcatgtccaggcagcactt
gatgccgtgaggcagaagggcctagacaccacatacaataaagtctgcaa
ggacaagaaggtttgcatcaagaaggtgcaaaaggcggaagaagctttca
aaaagtactcgcgatcggatgcaaatccacccaaagaaaaagcttatgaa
aaggacctagaagccgccacaaaaggctagagaggaagttaagcctgtta
tcagccaaatgttcagtctctactccaacctacttacggaggaagcaagg
cacccctggaagaagatcgtgagtgaacagattgaccgtacaccctggac
agatctttatggggaagaacatcctgagaagcatgaccagtcctgggggt
cattcatggagtgcgtcaacttccatctgtggactgttttctgaaatgat
gctgcagagacccagcgcttctacatcagtaccaggttgaagaatcccaa
cagggttctgatttgccagttcatcagtggcatccagcagctgaacggct
aattggatctattgccctatttgtactactccacccgtgccaccaagctc
accactgcggtgaagccttttgatggcgcagatctagtgagtcatattct
acgcatggtcccaaggaattggcaagaccaatacaaactcagtggggcat
cggtaacccagagcgttcggaagcttctagaagcactcgaacgcattgag
aaggcctatccgaccaacaaggattgtgatgggcataagagttctgcaaa
gtccggagactcctccaagaagaagatggtttcatttaaggatagaatcc
caaagaaatatgccatgaattcaaagcactgcattctgtgcaaaaaacat
gggggcacgcacatgacccataatacacaggagtgccgcaagtatgagaa
atatggctccttcaaaaaggactgtggagaaagccccgtggaccttctcg
tggtcctgaggcttcacatcacaataatagtgcctatgcgcagctttcca
caaagattgagaaacttgagaaatctaacaagaaactcaagcgtttggag
gagaaacgcaggcgccatcacgaaagtgacagcaatgactcggattcatc
ctggaaggatgggtatggtagtactggcgaattaaattcatgtcataaga
aactaaaaagtacttaacaaaaaagttatacttaacccagtccgagtaaa
actaccgataacttgtattcaaaaaataatttgaataatgatttaaatac
cgagattatgcgagatttaaaaatctcaataagacctcggaaaattcaaa
attaaataatcgaattgtttatgataccatgctaaagcaagataaaaaac
ttgcctcaaaaattgaaagtaatacacagagtgagataattgccaaactg
tcagaccccgaaatgtcgggtgcctttctcaatagtgcgaccacttcctc
cacaaaaaagaaggaatggtcactgctgtagttgccaaagcaaggtacca
gttagcaactgaaaatcaatctcaccagagacccgaacactctgggagaa
gttgcaatagtagcaatgtccttaagatcctacttgatagtgggtctgat
gtggacttgatgttccatgaaaagggaacatccatgcatttcccctactt
gactaggcaggtgccaacccttggcacatgtcgaatagggacttcctcac
caaaggaaggagcgaagtcaacataaagttttttgattactcaacaagca
aggagtacttggtgaatcagacgttgtagagtatgataagaaaaaaatga
ctaagccaatgtatgacctcattcttggttgtaataccatgaaagagtta
ggaattgttctagatttttggacaaaagaaataacaagtgatgacatcat
tttgctaatgagagacatcaatagtctgactaagtcaaaaatgaaaaggc
gtgggctgtgaacaaaagtttggctcatgaaccaagcagtatgcaggaag
catcttagagagtggttcatatcctagatgctaaatatgaaaaagcagac
ctccaatcagttgttagcatcaactgtactcaccttagtctccaagacca
aaataagttactagtgttactcacagaatatgaggaactatttgatggaa
caAATGTTGCGTTGTACAAGTATtttaccaagattgacctggtgagaccc
ggccaagcttggggggactgatgaaatatagtgggaatgaaagtagtata
cagattcaagtgcatacggatcttagggatcttttgggcggatctttagt
cctcatgaaggaattgacctgcacaaaagagaacaccaatgtgcacgtag
gaatcgtcaagcacacggtgatagtgggattaagtcgtcgagaggatgtc
actagacccttcataattctaaaaatactgaactctgcaactcgtttgca
tgttggggctcacaggccatcagttcttgtttaaattagtacttaccaac
atgtccgcccgtcgcagtccctccccggctccggccaattcttatcagtt
tatcagacccaacttgccgaggggcgatactgcttctgccaccgcaaggc
tggcgtcgaagggtgctggctttgcgacctcggatgaggtcccagcagga
attacggagggagttgtcaccaagttggcggatgccgtgatggcagccct
cgggagttcctttgagtgcctcagtgacaaggatgtctgcatattggtgg
agttatataccgtcgcaccgagtgcaacaacaacaacggctgatgccatt
gtggaatcagtggattccagcactcccgccgagcgagagcagtgcaaacc
acccttgccTCCCGAtgataagaattggccggagccggggggggactgcg
acgggtggacatgatcaaggtagataagtagtagaaagacagtagtggcc
tggttagccccaacatgcaatcgagttgcagaggttggtatttttagaat
tatgaagggtctcatgacaccctctctacattttaatcccacgatcactg
tgtgctcgacgattcctacgtgcaaaacggtgttctctttcatgcgggtc
gattcctttgtgcgatccaaagatccgccggatgatctcaaagatttgtg
tgaatacagatcttaatactacctctgatcctacattattttatcagtcc
cctcaagtttggccgggtcacaccaggtcaagcttgataaaatacacaca
ggaaaccgtatccacaccaaccatgtaatgtcctcaaggcaagagtgggg
agggtcagtcattagccgCATCCATCCCCCCACTTACGCAGGGACATCCT
GTCCGGGGAACACATCCCAGAGCATCCGACTCACAAGAAATCTCCAAGTC
TGTCCATACAGGACCTTGGTGAACAAGTCAACCAGGTTCTTCTTGGTTGG
GATGTGGGCTACAAGGGTGGGCAACAAGGGCCTCGCCGATTGCAACGGCC
TCATGCACTGCATGGTAACAGATCGAGTTCGACTTCTTTCTCAAAGTAGA
CTCAGGCTTACTCGTATTGGTGACAACAGACATGTTGTCACCATACACGT
ATGATGTGCCCTTCATGGGTACGCCCATCATACGAAGCTTGTAGCAGATG
CCACGCAGATTCTCAATGCTGTGTTTCATGGCACAAAACTCCGCGCCGAA
CACCGAGGTCTCAACCGTCGATTGCTTCTTGGAAAGCCAATCGATCATGC
CATAATCAAGAAAGATGACAAAGCCAGTTCGTGAGCGTTGGATCACTTTG
TCACCCGCGTGGTCGCTATCTACGAACATGCGTAGAGTCACACCTTTTCC
GAGGGGCTTTGGGGCATTCGGCAGCAGAGCCTCATTTGCACCGGGTAGAA
GTCAGACCAGTCACACTCCACAAAATTGAATTCTCCCACATCTGGCTCCA
TCAGGTCAAAGATGAGCCGGGAGTTGCTTTTTGACTTCAAGTACAAGAAC
ACATGAAGTGCTGCCTCTAGGTGTCCTTCACGGGACAGTGCGGAGTACGA
AGACAACATGGAGACCTTGGTACAGATATTGATCCAACTGAGCTCACACA
TCCATCTCAGGATGCCAATAAGCTGCATGTAGTAGGTGGCCACCTTGGGC
TCCAGCAGCGGGGTAACGTCCTCTTCAGGGGGCATAATCTACAGGGAATG
GGTTGTCACCCCTTTTTGGTAAGGAATACCGCCCTTCCAGATTGGACTTG
AGGTACGTGTTGATGTTTTCAAACAGCTTGTTGGACATACTTGGCGGGCG
TCAGTCCCCATGCGATGTGCCATCCTCAAAGGTTTTCTTCCTTAGCTTCA
CACCGAGATACATCTCAGGCGGGCCAACCGAGTCAGGCTTGAGTGGGAGG
AAGCTGTTGATCTTGTCCATGACGTGTTTGGGGTTGTGGTGAACCACCAA
CAGATTGTCGACATAACAGAGGATATAGGAATAGTACCGAATTCCTTTCC
GGTCTGTCTGCTCCTTGAGCCACAGGTCAGGGTCTGCGGGGCACAACTTG
TAGCCCATCTCTAGCATGCACCCTGCCAGGTGCGCTCTAAAAGCTGCACC
GCTCAACTTTAGCCCATATAAGGCCCGAACCACTATGGCCTTCTTGCCAC
AATCATCACCAAACTCTTTCCCAAGAGTGGTCTAGATTTTCTCTTGGCAA
GGTGCAGTGATGTAAGCGTTCAACACATCCGCCGCCCATATGTCAACATC
GTTAAGCGCTGCTAGCAGCAGGGTGATACACACTGTCTCGCGAGACACAA
AGCTGGCATAAGTGAGAGTCGCCGGAGCTTTTGTTGCATGTCCCCCGGCC
ACAAGCCGGGCCTTGCATTAAAAATCCTCCATTTTGACATCAAAGATCAT
GTGACAACATATGAACTGATGATCCGGAGGTGGGGCTGCATCATCCGCGA
GAATGTCAAAGGCAACACACACATTTGTCATCTCCTTTTCTATTGCATTG
CGCCAAAAGGTAGTACCTGTGGCCTTGTCGATGGCGTACGCCTCCTAAAC
AGACTTAGGGATTTCAATCCCGTATTTTTGGGTGCATTTATGGAACTGAG
CGCTCCTGGGCTTAACCAGGGAGATAATCCGGTCTCTCTTCTTGAGGACC
CAGCTGACCCACCAGTTAAATGCCGGTTCATCAGCAATTTGCAAGGCAAA
TGTGAACTCGGCAACCTGAAGTGGGTGGGACTCTTTCAAGTCCAACAGCT
CCTACCAGGAAGTACTGTCGTCCTTCCATTCACAGCATAATTCCCATCCA
CAGGTAGAGCGCTTAATGATGTTCTTGCCATCAACGATCGTGACCTGATC
GTCCCGGGCAACCGCCACGGATGGATCCTTTTGGTAATCCACGATCGCAT
TGCGTAAAACGTACTGATTCCCGTCGGCGTCACACTGGGCGTAAACAGCC
TCAGCGATGACATTCGTGTCCAACTCCTTAGTATGACCGTCAGGAAAACG
GACCTCATAGACACGAGTGTCCAGGGCAGGATTGTGATGAGCGGATCCCA
CGACATTCCCTTTGGCATCTCGTTTCCGACGCAGGACTTGTGCCAGCTCC
TGCAAGTTAACAACAGGGAGAAGAACCTTGGAATTAACGAGGAAGCCCCC
AGCTGCTTCCACGGCAGCAATGtcatcgtccaattcaggccacgatggcc
catcctcatcctccgagggatcaaaattatccagatcaggggaaagattg
aggataagtccttaatggtggtctttggaccccagcgcccctccacagag
gcaaggaacttttgctgttctcagaacaaagcggcactaacatgctcctc
agcagtgagggcacggaccgtcgatcagtcctcaattttgCCATTGGCCT
TCATGACACGAGAGGTCATAGCAGGACCTACATCAATGCTGGGACCCAGG
TGCTTGCCAAGTATGAGGGCATCACCTGGAAAGGCGACCCCTTGGTCCCG
GAACTTAACCCAGTCCCAAAAGCCAAATTCACAGAATGGGCTAACGTCGG
CGGTCTCTCCCGGGGCAATTGTCTCAGGGACACGCCCATCTAAGCGATAG
ATGTCATGTGCGGTGTGCAACCGGACATATGACTCGTACTCCAAAGCAAA
GCACCATAACCGCTGGGGCGCCCCTGACCGCATCATTTTCTGGGCTGCTC
CCTTCTTTAGTACCCAAATCTCATGCTCGGCGGAGTTAGACCATGGAGAG
TAGGGCTCCGTGCTCCGCAAGTAGCAATGTGCTTCCTTGCATTTCCAAGC
AAACTCCCCCATCTTCATCTCCTTTGCGCCATCCACAATCATCTTGGGGG
AACACCTTCCCGCGCAAATAGGAGACCAAGAGCCTCATGGGCCTCGCTCT
TGCATGTCATGTAGCATCGGCTCCACCCAAAATCAAAAGCAAAGATCTGT
GCCATTTTGTAGCCTTGGGCCAAAGTAACCTTCGGGCAGAACATGGTGTC
GCTGTAGAGGTTGCATGGCAACCGTCAATAGCGAAGCATCCTATTGTTGG
TACAGAAACGCCTGGATAGAGTTGGATGCAGGACAGCTCTCTCGCCACGC
TGCATGGTCCGTTGCACCgtgttcttggccttgtataggtgaatctgcca
acgatgtgccagagtgccatagtccactgctccctgtcttgtacccgtgt
ggacacggcagacgtcatatgtctctggcatgaggttggtacgcaccaac
gttacctgccgggtggcctcgaaggcagcaccaaaattaacatcgttggt
gatatcagcagcgtcatactgcagggaaacttgactaagtttccagtggg
gttcctctccgcaagcggcatcggccaaatgcaaccccatcccagtcaaa
ccgcggggaccatcactcctggcgactgagatcaaccgtcccctgtagtc
aaggtaactctccttgagagcagcaaaatccttgtcataggggttccaag
ccggactcttggctgttaactccaggtgtgggatctctggatcctcaaac
tctgcagaagtggggagggaatactcgaagtagctcacaacccccacaag
ttgtagcggggtgatatactggtagacagcttcagtggagtctgcaaggc
agatagaatgggtcgaggtagtgggatcttgcatgaggaaccagggtacc
tcaatgatctccaccccattgatccggcattgcatgggacatagcaagca
atgatcaacctcagagacatagatcgcctggttgatcatgaggatcaagt
ggtctcctgtatcatggcatgtgtaccggatggcagcatcaacaaccttt
gcctggcgaggtggctgcgagaagtcaaaaccactgaccataactacagc
aggatgctcgtgtattactaaggcattctttcttacaacacaagtgtcag
catgtgagtctaactctattcttaaacagttaagtcggctacaggtacta
ccaacagcatggacaagatctaaccagtgcacaacacacacatcatggtg
tggctccaacacagagggaacttgacaagcatcaacatacacacaagtcc
ccatggactgcatcccacaggagtcagcacactctgacgtatccgacggt
ttggcccgtcaacgctcacggtgccccgcatgtgctcccgactgatggga
gccatgggaacggcttgagctccgcgaccgggtcccacatcggcgggaaa
tcgaatgacggtctgttgaacggcatccactatctctgctggaatcaaga
gattggacagcacgagtcaacgtctgcagctgatctgacacgtccatcgg
gacggtcccagcaggggcagtgcttgcggcctttacggcacgctcattac
tctgcgctttgagcagttctgccaccttgcccttctgctctttggacatg
gccttccagatctcatctgtatagtggaggccttccactgtccccacaac
ttttccgccaaccacgcggcattttccagtggtctgcccacaggagcctc
gacctgatgctcgaccagtgcggtgacgtttatctgggctcttccctgac
gcggagctcgtgttggcaatagtgcgtttggcagccaacgcaccgggctc
cttggtgtcaatggacagagtgagatgagggatcacgttgccaaccaggg
tggggaaccttgatcggtcacactcaatgatgcccttggcgattaggagc
tcgccattcttgcagtcctttgggaggaacgcactgatctgatcctcggc
agacatcgcagtcgccatgccagcaaccgcccattcattgataacgcgga
tttgctggtgaaactgggtgcagtgcttgtcccaattccagcttcaggac
tccccttcgtaacacatcttctggatcacatctcttgcgagattgcactc
gaggcaggcagtattaatgcccatgaattgccctttgaaggcaaagtagg
actggtgcccactttgttgcaccttgcctttcctggggatgaagtgtacc
tcacccgaggagtcggcaaaggcgatgcgagccagttgaaaaaaaatggc
atcctcacggcggaacatatcgctcctgcgatgggaccggttgccggact
cccattctgcatggaccttggggtcattggtcttgagatgaatgccatct
tcccacaacacaatggggcccattgttcgacacaagtgattgctgtgttc
aaacacgaagaagtcaggctttatgccacgctgcagcgcactgagcgtag
acccttcggaccaaaacactggccgaatcttggggcatacaacccagtcc
agggggaaaccctcaaccccttagtgctgagacaaataggtctcgtaatc
acggaaaagcttcgacatcgacgtcaagcctcgatccttccacttgggga
tgtcggtaagatcagggattttcttgattgtgatccgaccctcattctcc
cgttccatctgggcacagatggactcgaagtgctgtgggttcagctttgt
aatatcgaagtattcgagggggccaccggagccgtacgaaatggtgacat
gcccaggcagcacaacggatgcggtcttgttgtgggggcgagaggacaat
cgccctctcggtgccgtctcggttgggatggcgcttctgccactggacaa
aggtgtccttccagtggtcttcctggaaagcggcaagacgagggacagat
tagacgccaaagtacacgacgatggcgttggcatcccgctcggcgagatc
acagaagcggcggaacatctttgccatggcattcccattagggatctgtg
gcatgtaaaacttgccagttcccgcctgttccgggtcttcggccggctca
tcctcgtcgtcctcctccatatcatcgtcaccctcaCTTGGTGGGTCCCC
ATCACTGACGTCACCTCCTGGCGGCTGACCTGGTCCCCCAGCGGGAGGAG
GTGGTGGGCCATCGCCGGcctcttcctcgtcctcttcttcctcctttccc
tcttGCGCCGTGGCCTGGGCCGATCTGATCCGGGCCTGGGCCCAAGACTT
ACCCCTTGGGGGTGGATTCCTGGCGAGAGTAGAATGTAtaggtcctggag
gttccactggcccgcatggcgggacttctggctccatgccaaaagacaca
ggtgtcaagcggcgggccaaggaggtgaggtttcaccttcttcctctctt
gcccttcccccgtcgaccaagtttccgccagtctggcaaatgatggtcaa
cagggagctccaccaagacagtgcacccatcaccactagggggctcatcc
agagacaagtcatcctccggagaggagagggcaccgttctccgcctacgc
tgctgcaacgctggtggcaggagatctggcggcttcatcaccacctgcct
cagaaggcatgggtggtttgcactgctcttgctcgtcgagagtgctggaa
tccactgattccacaatggcatcagacgttattgtcgttgcactcggtgc
gacggtatacaattctgccaatatgtggacgtcctcttcgctgaggcact
caaagtgactcctgagggctgccatcacggcatccgccaactcggcggca
actccctccctaattgctgctgagacctcttcagaggtcacgaagccagc
accctttgacgccagccttgccgaggcggaagcagtatcgcaccttggca
agttgggtctgataaactgataagaatcggctggagccggggagggactg
caacgggtggacatggtcaaggtagataactagtagaaagacagtagtgg
cctggttagccccaacatgcaaccaagttgcagaggttggtatttttaga
attataaagggtctcatgacaccctctctacattttaatcccacaatcac
tgtgtgctcgacgattcctacatgcaaaacggtgttctctttcatgcggg
tcgattccttcattcgatccaaagatccgccggatgatctcaaagatttg
tgtgaatacagatcttaatactacctccgatcctacattatttTATCACC
gaggcaggtggtgatgaagccaccggatctcctgccgccagcgttgctgc
tgcgcaggcggagaaaggtgccccctcccctcctgaggatgactcgtcct
tggatgagtcccctagtggtgatgggtgcaccgtctcggtggagcttccc
gttgaccacatcctaccagagtggtggaaactcagtcaaaggtggaaagg
caagagaagaagaagaattaacctcacctccttgaaacgcagtttgacag
gtgtgtctttcggcattgagccagaagtcccgccaggcaggcccgtggac
cctccaggacccaTATGTTCCACCCTTGCTAGGAATCCCTCTCCGGCTGC
CAAGACGTGGCATCAGGCCCGGATCAGAGCGCAGCAGGCTGCCGAACAAg
agggtaaggaggaagacaaggatgaggaagaggCCAGAAACAAACCGCCT
CCCTGGAGGTGGCGACGGGGACCCACCAAGtgatggtgatgacgatatgg
aagacggtgatgatgaagaCCAggcagaggatccggaacaggagaggact
ggcaagttttatgtgccacagaccccaaatgggaaggcaatggcaaagat
gttccgccgctcatgtgatctcactgagcaggatgccaacgccattgtag
actgacatccccaagtggaaggatcatggcttgacctctaagtcgaagca
cttccaggattttgagacatccctgtctcagcactatggggttgaggatt
tcccctggaatgggttgttcgcccaaagattccgccagtgttttggtcca
aactgtccacactcagtgcgctgcagcatggcatgaagcccaacttcttc
gtgtttgaagaaagcgaccacaggtgttggactatggcccccattgtgtt
gtgggaggacggcatccatctcaaaagcagtgacccttaggtccaggatg
agtgggaatcagggagccggtctcatcacaggagcgatgtgtccgccgtg
acgacgccattgttttccaattggcttgcattgcctttgccgattcctcg
ggtgaggtacacttcatccccaagaaaggcaaggtgcagcagagtgggtg
ccagtcctattttgcctgcaaggggcaattcgtgggcattaacactgccc
gcctcgagtgcaatctcgcaagagatgtgatccagaagatgcgccatgaa
ggggagtcccgcagctggaattggaaaaggactgcaccaagttccgccag
caactccgcgtcattgatgaatgggcagttgctcgcctggcaactgtgat
gtctgccgaggatcagatcagtgcattcctcaagacgatccccaaggact
gcaagaatggcaaactctttattgccaagggagtcattgagggtgattga
tcaaggttccccaccctggttggcaacatgatccctcatctcactctgtc
cattgccaccaaggagcccggtgtgtcggctgccaaacgcactattgcca
acacgagctccgcatcagggaagagcccagataaatgtcgccgcactggt
caagcctcagggcgaggctcccgtggtcagaccatgggaaatgctgcatg
gttggcggaaaagtggtggggacagtggaaggcctccactacagagatga
gatctggaaggccatgtccaaagagcagaaggccaaggtggcagagcttt
gcaaggtgcgaagtaataagcgtgccgtgaaggttgcgagcactgtccct
gctgggaccttcccaatggacatgtcggatcagctgcagacgttgacttg
tgctgtccaatctcttgattccagcagagatagtgggcgcctgtcaacag
accatcattccagctccggtcgatgggggaaccgctcccggtcaaggagc
tcaagccgttcccatggctcccatcagtcggacgcgcatgcggggcaccg
tgagcgttgacggtccagaccgtcggataggtcggagtgtgttgactcct
gtgggacgcagtccgaggggactttgtttttgttgatgcttgtcagtttt
cccccgtgttggagccacaccgtgatgcgtgcgttgtgcgcaggttagat
cttgtccatgctgttggtagtacctgtagccaactaactagtttgagagt
cgagttagactctcacgctgacacttgtgttgtaagcaagaacgccttag
ttatacacaagtatcctaatgtagttatggtcagtggttttgacttctca
cagccaccttgccaggcaaaggttgttgatgctgccatccggtatacatg
ccgcgacacaggggaccacttgatcctcatgatcaaccaggcgatctatg
tcccaaaggttgaccattgcttgctatgtcccatgcgatgccagatcaat
ggggtggagatcaacaaggttccccggttcctcacacaagatcccactac
cttgcccattctatctgccttgcagaccccaccaatgatgtccatcccta
tatcatcccactacaatttgagggggttgtgagctacttcgagtattccc
tccccacttctgcagagtttgaggatccagagatcccacacctggagtta
acagccgagagcccggcttggaacccctataacaaggattttgctgctct
caaggagagttaccttgactacaggggacggttgatctcagtcgcCAgat
gccgcttgcagagaggaaccccactggaaactcagtcaagtttccctgca
gtatgacactgctgacatcaccatcgatgacaactttggtgctgccttgg
aggccacccggcaggtgacattggtgcgtaccaacctcatgccagagact
tttgacgtttgccgtgtccacacgggtacaagacagggagcagtggacta
tggcactctggcacatcgttggcagattcacctatacaaggccaagaaca
cggtgcaactaaccatgcaacgtggcgtgagaacagtcctgcatcagacc
ctatccaggcatttccgtaacaatggtaggatgctttgctattgacggtt
gccatgaaacctctatagtgacaccatgttctgcccgaaggtcccatcag
cccgtgtctacaaaatggcACAGATCTTTGCTTCTGATTTTGGGTGGAGC
CAATGCTACCCCATGACATGCAAGAGCGAGGCCCATGAGGCTCTTGGTCT
GCTTTTTGTGTGGGAGGGTGTCCCTCCCAAGATGATTGTGGATGGCGCAA
AGGAGATGAAGGTGGGAGAGTTTGCTCGGAAATGCAAGGAAGCACACTGC
TACTTGCGGAGCATGGAGCCCTATTCTCCCTGGTCTAACTCCGCCGAGCA
TGAGATTAGGGTACTAAAGAAGGGAGCTGCCCAGAAAATGATGCGGTCAG
GGGCGCCCCAGCGGTTATGGTGCTTTGCTTTGGGGTACGTGTCATATGTC
CGGTCGCACACCGCACATGACATCTACAGACTAGATGGGCAAGTCCCTGA
GATGATCATCTCAGGCAAGACTGCAGCTATTAGCCCGTTCTATGAATTTC
GCTTTTGGGACTGGGTTAAGTTCTGGGACCAAGGGGTTCCCTTTCCAGGT
GACACCCTAGTACTTGGCAAGTACCTGGGTCCCAGTATTGATGTAGGTCC
CGCCATGACCTCTCGTGTTATGAAGGCCAACGGTGAGATTGAAGACCGct
ctatggtccgcgccctcactgctgaggagcgcgttaacaccgctttgttc
tgagaacagcaacagttccttgcttctgtggaagagcaatgggtccaaag
accaccgtgaaggactgagggcctgacgtcctcaacctttgtcgggatcc
tgagaacatggatccctggaaggacgatgatgggccatcgtggcctgaat
tggacaatgacctcgATGCCGTGGAGGCAGCTGGGGACTTTCTTATGAAT
TCGAAGGTGCTACTCCCTGTCAGTGATTCGCAGGAGTTAGCACGAGTCCT
ATGTCGGAAATGGGATGCTGATGAGAAGGCCATGGGCACTGCCCATCACA
ATCCTGCTCTGGACACTCGTGTCTATGAGGTTCGGTTTCCTGGCGGGAGA
ACTGAGGAGTTGGACGCGAATGTCATTGCTGAGGCTGTCTACACCCAGAG
TGACGCCGACAGGAATCAGTACGTCTTGCTTGATGCTATCGTAGATTACC
GCAAGAATCCATCCGTGGCGGTGGCCCGGGACGATCAGGTATCAAGCATT
GATGGTAAACAGATCATTAAGCGCTCTACCCGTGGTTGGGATTTGTGCTG
TGAATGGAAGGACGGCAGTACTTCCTGGCAAAAGCTGTCAGACTTGAAAG
AAAATTGCTGATGAACTGGCGTTTAACTGGGGGGTCAGCTGGGTCCTCAA
GAAGCGGGACCGAATTATCTCCCTGGTTAAGCACAGGAGCATTCAATACC
ATAAACGCACTCACAAATATGGGATTGAAATTCCCAAGTCTGTTGAGGAG
ACGTACGAGATTGACAAAGCCACTGGTACCACCTTTTGGTGTGACGCGAT
CGAGAAGGAGATGACAAACGTGCACATTGCATTCGACATCATGGCGGAGC
CCGGAGCCCCACCTCCGGATCATCAGTTTATATGCTGTCATATGATTTTT
GAGGTCAAGATGGAGGATTTTTGACGCAAGGCCCGGCTCGTAGCCGGGGG
ATATGCAACAAAAGCTCCGGCAACCCTCACTTATGCCAGCATTGTGTCTA
GAAAGACAGTCAGGATAGCCCTGCTTATTGCAGCGCTGAACAATGTTGAC
ATATGGGCGGCGGATGTGTTGAACGCCTACATCACCGTGCCTTGCCAAGA
GAAAATCTGGACCACTCTTGGGAAAGACTTTGGTGATGATTGTGGCAAGA
AGGCAATTGTGGTTCGGGCCTTATACGGGCTTAAGTCAAGCGGTGCAGCC
TTTAGGGTGCACCTGGCAGGATGATGCGAGGGATGGGTTACGTGTCATGC
CCAGCTGATCCTGACCTGTGGCTCAGGGAACAGACAGACCGGAAAGGAAT
CCGGCACTATTCCTATATCCTCTGTTATGTTGACAATTTGTTGGTGGTTC
ACCACAAACCCAAGCATGTCATGGACAAGATCAACAGCTTTCTCCCACTC
AAGCCTGACTCTGTCGGCCCACCCGAGATGTATCTTGGGACAAAGCTTAG
GAAGAAGACCTTTGAGGATGGCACTGTGGCGTGGGGACTGTCGCCCGCCA
AGTATGTCCAACAAGCTGTTCAAAATGTCAAAACGTACCTCAAGTCCAAT
CTGGAAGGGCGGTACACATTACCGAAAAGGGGGGAGAACCCGTTCCCTGT
AGATTATGTCCCCTGAAGAGGACGTTACCCCGCTGCTGGAGCCCGAGGTG
GCTACCTATTACATGCAGCTCATTGGTATCCTGAGATGGATGTGTGAGCT
CAGTCGGATTGATATCTGCACCAAGGTCTCCATGTTGTCCTCGTACTCCG
TGATGCCGCGTGAGGGACACTTGGAGGCAGCACTTCATGTGTTCTTGTAC
TTGAAGTTGAAGAGCAACTCCCGGCTCATCTTTGACCCGATGGAGCCAGA
CGTGGGAAAATCTGATTTTGTGGAGTGTGACTGGTCCGACTTCtacagct
gtgcacaagacctgaacgacatacagtagacacggtattaattttacacg
aacccatgacacgcgcactataaatgccgaaaacggaccctgtcttgttt
atttttctgtcaaacttcgaacgaagatatcaaaaattcgcgatcgcact
gccactgccatcacaatataattcttttagattcttgaaaattcgcgacc
gcactgccactgcaaccacaataatcctcgataattgcttatacTGCACA
CTAAATcatacactaacacttcctagagaagtcttcacccccactgccat
cacatacctgccccaactttgcccttggtacgacaagaactacgcgtcgt
catcaagaatactatgaatactcaacgccttaagatagtgggcctgaccc
acgggggttatttgtggcaaagaggtgacggctggatccatcctgattgc
caagaaaacactcaatatgcgcaggggtaaagagtgtgttgaaatcgtcc
tatttaagggctcgtgcaaggtggggtacctcgcaaaagagatggttcca
tatgctgactacctacacaacaaacatatcaaagttatgacagttacttc
tgctatggatggggagatcacccgcaggtaccatcattatcagaattatg
gttgcgcctttggaaagatgattagttaaccggtttgcagaagtctggcg
tattgataaaggtacgtgaatcaattgaacattattattatatttatctt
ctgtttattacactcactatgtttattttatcaatttgcatctgtttcaa
tttcattattccaattgaatttcggatgatgcggcaacactctctcatac
aactttgaaaatcaaagtctaaagcagcaaagttttaacaattacgcctg
caatggaggggagatcatttgcaggtaccattattattacaattacaatt
gtgtcttgggaaagatttggtgaacatggtttatgtgtggggaaaggatt
gcataaggattgaatagtattaaaggtacgtgcaacatttgaagattatt
atttaatttatcttttgtttattacactgaccaagtttcctttcttgttt
tgcatctgtttcaatttcattatcccaatggaaatcggacgcggcaacac
tttgtaatacaaattttgaatcaaagtctaaagcagctctgtgagttttc
aacactttcttcattcgctcgatcttcccttgtgaaattaatgtttgttg
acattcatctttactatttgcatccatctccatcagcttgtaccccacca
tgtattgacgtgctcttttgctgaatttcttgaccatgtcttttgaaatc
atctcacgagatatgcattttgctactagagaatcaaaattttgcttacc
cttcttccttcgagtggtgcccttcgatacattgccttcgagtatcccca
gctatattcaataccttcaccggcatattcgcagtgatattttgtggtaa
ttatagctcgtccacccaaacattcacatatgtactctaactgagttgtt
tcgttcataaaatctgtacagctttccaacagatgaatcaaagagaactc
tgggactatttcaccgttgtcatcaagaagcttcatcctgtacttcttga
agtttaaggagtcaatgaatcctcgctcccataatacctgaaaaatgcct
tttggtttgccgacccatcctttcgttgtcttctcagtctcagttctttt
tgttgggatgtccggtgcctttgctttgctttgtagatcaaatagtctca
tacttaacagCggtttgagatatttttggtcacttttggtcactttctgc
aaaatggtcactggatttatcagtttatatgttatgaaatgccaccaaaa
tactatcctgttacaataaatttcattattctactactacccccaattct
ccttcacacatgacaaagaactcggggttttgagtgggttgggtgaaaaa
accacagcaggtggctggtatcactgtgggaaaaaccctttgggcacttt
atccacgcgattatgtatataactctgtcacgaacataacacattcagaa
aaatggtcaagttcgtcacttttctccagaaaaaaaaacctcaatacatc
acctctgcaataactaacctttgcttgttcagatgtcttcaatgtctgag
aaatacatatgatcacgcggatatatatataacaacgttacgaacataac
ctgattggttggccaaaaaagagagaactgtcttatccatagttcaccaa
cacgacacaaagttatatatataacaaatgcataaacttacctctcgtta
cgaaaaatatcatactctgcgctctgagtgttgtcatttaccctgagtcc
tcctcttcttcggtggagcccattcatcaaaatcggagggtatttcgggc
caagccacctcgctccttttttgtcggtgcttgaaattccccttcaacgt
gtccttgtgtaacctcacccagcgcgatgcttcctctcgaaccctttcac
agaaaacaaacattcctggccttggcgaatcgaagaggtcattaaactcc
atctcaaaacatcgtctccttgcttcaatgtgatctccaaaaatatcgtc
atgagacttctgtgcaatcaaaaaacaccagggcgcaacaacaaaaatat
cctcatcatcattattgccccatctcaaaacatcgactccttgcttcaac
gtgatctcaacaaatatcgacatgagacttctgcgcaaccaaaaatcacc
agagcaaaacaccaaaaatatcgacattgttgccacctctccaaaaaccg
cgacgcactgacatctcaacctatatcgtcaccagacttctgtgcaaaaa
cacaaagtacctcagtccacatcccaaacatcgacacctattttcatgtc
ctatccgaaaaacatcatcaccatgctttgctgagatctccaaaaattca
gtcatacttacatatcccgttgccaatctcccttttcgtctgaattgtaa
ttgaacatgtcaatcagagaacatcaagaagttatccgtctttgtcccat
taccatacttcatctcaatagcgcgaaacttgtcgtcaccatacaagtcc
cgtcgagtgttccttatcaaattgcatccctacggggtagagttccaaaa
ggtgatttgttggtatatacataacaatgtcatgaacatgtgttgttata
tacataataatgtcataaacatacctttactttcgaccaatcaatcatga
tgccataaaagcgtccgaaaaacatatattggtatatccataacaatgac
ataaacatgtgtcgcatatacataacaaggacataaacacacctaggtgt
gaccatttcacatgtggccagaaagggatgcaaaaaagtgattgttggta
tatacaaaaccacgacataaacatctgttggtatgtacataagaaagaca
taaatgtacctgtattggatcatttcacatgtggcccaccaaacagacgg
gcagaaaaaaagcgatttgttggtatatacataataatgtcatgaacatg
tgctgttatatacataataatgtcataaacatacctttttttcaatcaat
catggttatgtacataacatatcgatgtacatatcgatttttcgcaaaca
aaggagtgttgcagttgtgttaataaaaaataatgcgcgttatgtacata
aacaattgatatacataaaacagacgtacctgtgccgcgagttatgtaca
taacaaatcgattttgcacaaagtagcgtgacagtgcagttgcgtaataa
agtttcgcacgattgcgtaaaaaacgacttccccaatgtgacaactccat
attgggagtcattcaggcccatcttgatcagcgtcgttccgattcgttcc
ggtgcgaccactgctcacatataaaaacattcatgctgctgggagctgcg
ggaatggttagaaagaagtggtattcgatatatttccgttcaatggatca
gtaggttgaatcggagtaattaagagtagaatgaaatgcttcgggataca
taacacgattaaaacataattccgcctagtttagaggatcaataaacggg
tcttcgtagtttactggatacaaattttgcattttattagttcgatgaac
agaaatgtcatctattttagttttcaggatctattaactgccgttttagt
agtttgacggccgatttgcagtttaacgtctcaatatgtacctatctagt
tcaatgcaatctgtgaagttgatcggcacgactgaccgtgagaacagaat
ggggagtcattcctcttgccgtattgtacaataccgtaccataccctttc
cccaatctttttttgatgtcaaaccctcccgtaacaacgcgaggacacac
ttcccccacccactgccaacgatcgcactcgtccgattcgcttatcccgc
atgacatctttatcgcttgctcacgcaaccgtttcatcccccccccccca
cccccaccttggcaacGGCATGCTCCTGTCCCCCATCACCCTTCGTCTCC
AACGAATAATCCCAACACCCGGCGGACAAAGTGGGCCGGCGAAACCATCA
CCCTCGGAACCTTCCCATCAGCCGAAGCCAACGAAAATGGGTCCGCGTCA
AGGCCTTGACGCGTGCTTGGCGATCTACCATGAGGCCCAAGCCCAGTCGA
GAGTGGTCATGTTGGAGCTGGGGATCGCACGTGCGTGTGGATGCAGTGTT
TGGGTTTTTGACTGTGTTGCCTCCAGTTTGTGTCGACGGTACTGGTTCTC
GGCGTGATATTGCTCATGTTTGCTTTTGTTTTCGTTCTCGTTCTTGGTTG
Ttgagcgagaaactcaattttgatgcaagggagatggtgatgaggatatg
gagatgaatacgatggagacaacggtggaagtgatgatagcgagtgtgaa
agcaggggagggggatgccatgttgaacaacatgggaagtggactgggga
tggtgaatgtactctgtttcacccctcattgtcaaatcaactgttgtccg
atacaaggcagttgactaatgaagcaattttaaatcaaagagggtaaaag
gtcatttgacaattggcttgttcagcggaaggtattgcagaggaaatcgc
gcaaagttctttgcgatggagacaacacaaataataaattgtttaatgag
ttttttttgcagaagaaacgaaggtcatttgttaatgaatgagtcaggaa
gagatgggacaagtgttcatggatgggattgttataaatcttataccact
acaatgcaataaatcacaataattatataatgcaacagcttaataaatcc
ttaataaattgtattaatccttcaagatcaaagtttgtacaatctaaact
ggcacataaacatgccatcctcatggttggtcatgtttgggatctttacc
agtaacttgaacccactaataaatttggcaaattagggatccctctaagc
aacataactctctgaactattcattacattgacataaaacagaatattca
ttacatcgacataaaacatgttactacttttccttttcacaatgtgttat
gagaaggatctcaatgttcttctaggtacgaagttgcttcaataaagagc
tgattgttgacttgcttgatcccaatgatcaggttgaattgaccaatgaa
tggcaatctgtggaacaaacaggtaccttcacaagcatggagcatcatat
gctatttcagtttgtagtaggaacaatacacttttcattgataggatagg
aaacctaagaaacaaagacaggagtgatatggagagggagggagttgagg
aatcaatgtagttgatatattatgacatgaatcaattattaaaatttgtt
agagcaacatgtattaaaataagaacactagtaaccttggtttcacatgt
ctgctgcgtctgcgtcaaaaaatcacaaacagacaccgtcctggacacgt
cctggacatgtccaggacatcgtgtcttttttgtgttttcaaacaaggac
acaggacatcaaaatgtggacaccaaggacaccaaggacacgaaaggaca
tgaagtttttattgcactttgcacacttggatggaattttcaagtcaaat
tgacaccttttatcatataaatgtgtatactgtttgaacttgagtcatgt
taaaaatcaatgtacagcctagaaagcatatacatcaagagacattagag
gccattatgtgacatactttgttgataaaatgttatttttccctgtaaaa
tgctattttcaactcatttatagttaacagcagtatactgtccagccatg
aaaacacagaaaccaaaaatgacacagggactggtaaatatgggcagaaa
acatcaacccctggacaccaggggcttgagataacattttttgcatttag
gtcatggaacttttaagtaaaaattagatcatttatgatttaatgcatat
atctttgtttggacaagtgtatcatatttcaagcaggtcaaatatgaaga
attttgttttatgttctaaggttctatataatcaatttgagaatgtgtat
taaaataagaacactagtaaccttggtttcacatgtccgctgcgtccgcg
tcaaaaaatcacaaacagacaccgtcctggacacgtcctggacatgtcct
ggacatgtcctggacattgtgtcttttttgtgttttcaaacaaggacaca
ggacatcaaaatgtggacaccaaggacaccaaggacaccaaggacacgaa
aggacatgaagtttttattgcactttgcacacttggatggaattttcaag
tcaaattgacaccttttatcatataaatgtgtatactgtttgaacttgag
tcatgttaaaaatcaatgtacagcctagaaagcatatacatcaagagaca
ttagaggccattatgtgacatactttgttgataaaatgttatttttccct
gtaaaatgctattttcaactcatttatagttaacagcagtatactgtcca
gccatgaaaacacagaaaccaaaaatgacacagggactggtaaatatggg
cagaaaacatcaacccctggacaccaggggcttgagataacattttttgc
atttaggtcatggaacttttaagtaaaaattagatcatttatgatttaat
gcatatatctttgtttggacaagtgtatcatatttcaagcaggtcaaata
tgaagaattttgttttatgttctaaggttctatataatcaatttgagaat
gtgtattaaaataagaacactagtaaccttggtttcacatgtccgctgcg
tccgcgtcaaaaaatcacaaacagacaccgtcctggacacgtcctggaca
tgtcctggacatgtcctggacattgtgtcttttttgtgttttcaaacaag
gacacaggacatcaaaatgtggacaccaaggacaccaaggacaccaagga
cacgaaaggacatgaagtttttattgcactttgcacacttggatggaatt
ttcaagtcaaattgacaccttttatcatataaatgtgtatactgtttgaa
cttgagtcatgttaaaaatcaatgtacagcctagaaagcatatacatcaa
gagacattagaggccattatgtgacatactttgttgataaaatgttattt
ttccctgtaaaatgctattttcaactcatttatagttaacagcagtatac
tgtccagccatgaaaacacagaaaccaaaaatgacacagggactggtaaa
tatgggcagaaaacatcaacccctggacaccaggggcttgagataacatt
ttttgcatttaggtcatggaacttttaagtaaaaattagatcatttatga
tttaatgcatatatctttgtttggacaagtgtatcatatttcaagcaggt
caaatatgaagaattttgttttatgttctaaggttctatataatcaattt
gagaatgtgtattaaaataagaacactagtaaccttggtttcacatgtcc
gctgcgtccgcgtcaaaaaaatcacaaacagacaccgtcctggacacgcc
ctggacgtgtcctggacatgtcctggacattgtgtcttttttgtgttttc
aaacaaggacacaggcatcaaaatgtggacaccaaggacaccaaggacac
gaaaggacatgaagtttttattgcactttgcacacttggatggaattttc
aagtcaaattgacaccttttataatataaatgtgtatactgtttgaactt
gagtcatgttaaaaatcaatgtacagcctagaaagcatatacatcaagag
acattagaggccattatgtgacatactttgttgataaaatgttatttttc
cctgtaaaatgctattttcaactcatttatagttaacagcagtatactgt
cgagccatgaaaacacagaaaccaaaaatgacacagggactggtaaatat
gggcagaaaacatcaacccctggacaccaggggcttgaggtaacattttt
gcatttaggtcatggaacttttaagtaaaaattagatcatttatgattta
atgcatatatctttgtttggacaagtgtatcatatttcaagcaggtcaaa
tatgaagaattttgttttatgttctaaggttctatataatcaatttgaga
atgaatgtcaatgtattttgtatcacagtgttctcaacccacagtctgaa
tgtgtgagtgatgtctaattctatttgatcatgactgaattaataactat
ggcctatgtgcctgtcaaaatgaggtcttaacttttaaagatgacttcct
tcatccaagatgttcataacaaatatgttgggaatcaatgtttccactaa
attacctaacagtaattcaagaggcctggtttcccccctagttagtatca
agttggcattggcttcatttcatataactgttcattagcccctctacaag
actgttgtcagaataaaattgcacttttgctgagaaagccttgtgacaaa
ggtctaggaacttttgacaattgcatgcaggatttactgctgagtatgta
ttgctgcttgctgagttaccactagagtcactgatcgtcacaagaaaaaa
atgatgcagaaggcattccaagctcagataagttattctaattcaagatt
tcattgatttattgctgctcataccttcaaactctttgccactagcttga
aaagaaactgcacactgtaattgacgggggctcgtttgtgaaagcttctg
cccacaatgacaatgaatgatagaagtgtgctttgtactgactttatgat
tttaaggccatcttcaatctttacttttagttgtcaaattaggttgttgt
gttatgttataactaaaaacttactaatatgtgatgaaggggagatcaag
ccattggcaattttcgaaagctcttatgagtttaggagtagaaattggga
gcggggctctgtgcattatgatagagtggagaagaatgctaaaatattct
tatatcaaagtcattgtcaatttcccttatgaaaagacataagtactttc
aaactaattgtgattgtaaaatgatataaaatatggacaattaggaataa
tttttagctgacattaatgtaatagccatcgtctgttgttacatgcccta
atgtgggcgaatgtttaaaaataacttcagacccactatgatgtatccac
tataaggttgattgttgattattatttttgtacctgggcatcaattattt
actatggggagcttgagcaggaccaattaatcgaaaaaatcacgtgtgag
tgatgggagatttgtaaatcctaaaagtatcaattaattcttacctttct
caagatgtaggagattgcgggacatggcatgagggcggaaatgtcgagat
ggcaagctttaattgtgtgccccccttggtctattgtctgtgacagcacg
gaataaaattgcagtggtcaaaatggtgtaaaatcttaaataaaacacag
aatgagaccaaatgaataaggtggatcgtcgtataggatgtggaagcaag
ggcgatcgtggcggagctggtgttgcacaggtagtttttgttgatgaggt
gatcttggcggtggcgcctgcggaaatcgtcatggtgaggaatggcgatg
aagtattgtacgagacttcgtctaatgtgtatttcagttctgtgttcgta
ttacggtacaatacagctcgaaccgtgaatcacgtttgtccacgtgcttg
tgtgaggagcgcgaacggtaatataaacacattaaactaatataatatcc
gctaaactaatgagaaagacacgaaactaaaaaataaaagtggcaataca
ataaactaaaataatttttgtagaaagacgtctaactaaaagaagttttc
ttgcgaatacactgaacttttacctcgaattttgcggagtaattgaatcc
cagcaacgattagtcgtaaaataaactgaaccaaggtgtatgcaggaaag
acgctgaactttgatgtgatagataatttttctggtgagctattcccgct
gctccctgcacgtgaaaaaaaacagtcacagcaagcacatttcacgatct
actctaccaaaaaggcgtcccttcaagatgctatcatggtggtattgcat
catcacaatccgatgatcccaaaacaatcattttgctcattgttcattgt
cggtcattctaattggcctgatatttgcatggtggtggaaagcagttctg
gagcagcctgcatgcagcgtgggtgtggtattgtatcgtaccattaaggt
ggtaccttaccatacaaaaaaattagcgatgtggcacaaattagtgagca
accaacggatatttaaaatgtgtgcacgaaaacgggcatttttgtttatc
aaaaccttcattccctaatatgtgtagacctgtatagtatgatattttta
gtattcatgtacgtatgtgaataagcataccccatgattatgtatataac
aatttgaatgcttacaggatggttgttacgcagcaggcaagaaatgtgtg
attaaatgatatacagacattaataaaaaataaacggacaaacattagct
tatatgcagacatgttgacatgtcagactttgatatacagccattaatat
aaaataatactatcaaatttcgtcgatttatttaaacatagtaagtttcc
taaaatcaatatactgtatatctagtaatttcaatttatataacccgttt
atatgtatacggacattaatataaattattgttacattttaagatttgaa
acgtttaaaatcttgtttgtgttctccaaacgtccataaactatattata
taggccattttttggtgaccattttgcagaaagtgaccaaaatcgaccat
aaatataaaataccttaacagcgtagttgttcccattgcctttccaaaat
cagttgccattagcacccgaaccaaatctttctttagaacatctgttggt
ttctgcgcagtgaccggtatgggtgtcactttatcgtactttttattagc
acgttcgttgtcggtaagatgaaatggtcctatgtcattctcatcataca
ccatggtctgattctctccaactttcaccattataggatttgtcttatcg
taatacggtccaacaaagccgtcctctgatttgatcatggttggtcgcat
gtagttcgacccacccaataattattcattcctttcacatctaatccatt
aatccttttcttagcgtgtcctgagctgtgatcgaattgcatgacacact
ccatctcacacccaaataaaacatggaaacaatcaaagcaatctttgact
tgcaccaaggtatgattgcccgtccaatagccattggttccaccaaatgc
aaatgtccatatgaaagggtcacttgtaagtggagacttttagatgtacc
attgacggcaatcgctgcatccttgtcgcaatattcttgaccctcccgtc
tcctatttacctctttcagctgatcttcggtgattccactgccaaatcct
gtctctcgagattgcattgcgaaatcatcttccccatcccattattcttt
ggcaggatgggtctttcaccattaggtgatacccattgtaccgagttgac
tagattttgattgtatattgcttcatcttgtccaaatataataataggtt
ttgcaaggggatcgcctgaacactgacacatccaccaaaccgggatactt
ctgctctgccatttttgtaacttcgatatgatcgtcggcgtggaattcaa
tcattttaacactgttttccgtctcatattcatacccgtcgttaatgatt
ggatcataaatatctaacattgaatttaaatttgccaattcactttgagt
aacggagatccatcgttgacacagtggttcaatttctgttaagtactgat
gagtgtgtcgtgctttcgatgattcttctgctctggtttttgtgtccgtc
gctataatagcttttctttactgagtcacgatagaaaccaattgacttta
cccaagatagaacaacacgatacgacggaggtatttcggtatatcgttgc
aacacagtctgctcatcacagccttcagttaactcaccatctgtaaccct
ttcaccgatctgcttaacatgttttggaagtatcctttctataatctcgt
ctcggagcatgtccaccacaaagttgtcaaagtttgcgtagatgtagtcc
aaacaatcagctttgaactgtggcactacttcaaaaattaacggtacagc
cttctttccattggcaacgtgctggttcggatggggaaatttgccacgtt
gtgtcctgaacataatgttccaatttgctaatgttcgtccagacttaatt
ttttcaactccagtacgttgcattgttgatattgtttcagtacaaacatg
attcacccactgcacaccatcccgacccattcttttaatcgctaaatcat
atgcattgattaaatacaaagatttagttcttaagtcgaatatatcattg
ttagacaaatcttcgccatttccttcgactatattgcaatatccgttgca
cgtattaacagcgtactttaattgcatgatgcatccgcgcaaaccctcca
cgacatcatctccatgctcaaacccaaaaagtatggctgcctcaggtgat
tcccagtatattgGTCTTTCATCAAACTGATCCATCAATTTCTGTGGCTG
AGGTGGAGGCAAtactgaattattgttttctgtcatagtttcatgcggag
caggagtctgggccagtgttgtaggtgtcggtgtgtgttgaagtgtggct
gcgggagttattattccatcgatatcaattggtgtaccgcaaacatggtt
ggttgtcgtattgcgcattaaaccacatggcggtgatcgagttggttttg
taggctgcgtcaggcgtactaggtagaagaactgcacccttctttttgcc
atcgtgaggacaaaaggtgttgaattcgcaatggtgcaacggatggtggc
ttggtttttcaacagtaccactgaaatagtgaagcgacctcactatgttt
gctcttttgattgttgggtcattcttgaaaagttggtaccatgattcatc
gcagatccacctgtcactgtatctggcccgcttttgtggatcttgcaaaa
tcaaggcaagtaccaatccattggaatggacttgaattgatgaattccta
ggcatgatgtaggtcggtttttgtcagctagtgtggggccgagcgagtag
taatgggccccaatcttgcttaaattggtgagtttattggtggacgagcg
cgagttgcgatgaggacaaatgttgccttgatggtgaaaagaagcgtgat
gttgatcagttttttttgcgtggagtttgtatgtggacgagcgcgagttg
tggtagggccgaacgttgccctaagggttcaaaagatgcgggacactgcg
atgtgtccgtacgatgcttagggcaacgtcgggtacttgtagtttccgag
atatcgtgattccggtcaatatcatttttgttgacatggttgtgtcttga
tacgtcgtgtgagctttgtgtggattgaccgtcagctcatgattggcaga
tgattggcacaagttcgataagtgaggagtatcgtaaaataatttgaatt
ttacaggtaattctcatgtagtctgagggtggtgcacagctgtaCCTGGG
AACAAGTGAGGCTCTGCCGCCTAATGCCCCGAAGTCCCTTGGGAAGGGTG
TGACTCTACAAATGTTCGTAGATAGCAACCATGCAGGTGAAAAGGTGAGC
CGACGCTCACGAACAGGCTTTGTCATCTTTCTCAATTATGGCATGATTGA
TTGGCTTTCCAAGAAGCAATCAACGGTTGAGACCTCAGTGTTCGGTATGG
AATTTTGCGCCATGAAACATGGCATTGAGAAGTTGTGTGGCATACGCTAT
AAACTTTGTATGATGGGCGTACCCATGAAGGGCGCATCATACGTGTATGG
TGACAACATGTCTGTCGTCACTAATACGAGTAAGCCCGAGTCAACTTTGA
AGAAGAAGTCAAACTCAATCTGCTACCATGCAGTGTGTTAGGCTGTTGCA
ATGGGCAAAGCCCTTGTTGCCCACATCCCAACCAAGAAGAACCTTGCCGA
CTTGTTCATTAAGGTCCTATATGGGCAGACCCGAAGATTTCTGGCGAGCC
AGATGCTCTGGGATGTGTTCCCCGGACAAGATATACCTGAGTAGTTGGGG
CACAGGGTGcagctaatgactggtccttgctgcccttgccttgggcgtat
tgattggttggtgtggatactaccaaatgttgcttcgtacaagtatttta
ccaagattgacctggtgagacccggccaagcttggggggactgataaaat
atagtgggaatgaaagtagtataaagattcaagtgcatacggatctttgg
gatcttttgggtggatctttagtcctcaataaggaattgacctgcacaaa
agagaacaccaatgtgcacgtaggaatcgtcgagcacacggtgattgtgg
gattaaaatgtagagagggtgtcatgagacctttcataattctaaaaata
ccaacctctgcatctcgtttgcatgttggggctaacaggccatcagttct
tgttttaattagtacttaccaccatgttcgcccgtcgcagtcctccccgg
ctcaggccaattcttatcattaggaaaccgtttccattacctaaaatcag
tacagttttgcaagagttagaaggttttacttttgccacatcccttgatt
taaacatgggttactacaccataagattggatcctgatgcatccaaaatc
tgcaccatcattttcccatggggaaagtactcatatctgagattaccgat
ggggattgcaggttctcccgacatctttcaggaaaagatgtcagcgctaa
tggtagccttagagttcgtaagatcttatctggataatttgctttgcatc
accagggcaagtctggacgaccacctagatcatttaaggttggtactaac
cagactgcgagacgcgggcttgagagtcaatgccccaaaatcgagttttg
cactattgagacagaatacttgggttatatactaaccaggactggcatta
agccacaaccaaacaaagtgcaggcaattctcgcaattacaccaccaaaa
caaatcagatacctccataggtttctgggcatggtccagtactatagaga
tctttgggtcaaaacgtagtgaaatgcttgccccactcacctctttagtg
ggagagtgtggtcataccaaagtcaccaaagtcaccaaagccaagagaac
caagaagagaccttggtattgggatgaggtacatcaaatagcatttgata
acgtaaaagctgctatctcgaaagatgtagttttagcctaccctgatttt
tcaaaggaatttgaaatatacactgatgcctcatctaagcaactaggttc
agtgattactcaaggtaatcggcctcttgcgtttttcagcagaaaactgt
ctgtaacgcaacaaaaatacagtgtgactgaaattgaactactggccata
gtggagacactaaaagagttcaaagatatactgtggggacaacaaataaa
ggtctataccgatcataaaaatttaatccaagatgcccttggactaacct
cggaccaagagtatggtcccaaaattgtgcacatcaaaggcatccataac
actgttgcagatgccatatctaggttagactcaggtccaacccaaggtga
caaagctaattggatgacgttcacgaaatgctggtgccattacaccaaac
atgctttaatgccaatggcacttctgatcaccaagaaagtattaatctgg
tgtttggtaatcgcatcgccgaagatataatttaccccttaacagtgaag
gaaatcgcacaagcccagatgacagatgcaactttgaagaaacttagtac
gcatgacaagtattccactcaattagtagaggatacacacttattatgca
aggatgacaggatggtcatccccaaaacccttcaaaattgagcagttagc
tggtatcaccactatttgcagcatcctgggcatacacgtcttgaagagac
gttacacgccacgatgtattggaaaggtatgagacgtaccatccgatcac
atgtcaaaaactgtcgtatatgtcaagtcaacaaacaacacaagcacaag
tacgggaagctccctgctaggcatgtcatcacaaacccttgggaggcatt
atgtgtggatcttattggaccatacaccctcaaaggtagggacgggacag
aaattgactttatgtgtcttactatgatcaatccagcttctagttggttt
gaaatagtagaactgcctgttaccacagatgcggttactctcacggatac
tgaggggcaaaagggcactaagactcataccaatcctaaattaccatact
ttgacaaatcatctgcaatgataagtaatttagtgaataagacctggttt
agccgttatccacgttgtcaatacattatctatgacaatggaagcgaatt
caaacttcacttcgaagccctttgtgaatcatatgggatcaagcgtaagc
caaccagtgtcaagaacccacaagcaaatgctatacttgagagggtgcat
caagtaattactgcaatgctccgcactactgaactagatatggccaatac
agtagttgccagtgacatagacgcgttccgaaccaacgcagcatgtgcaa
ttagctcaacttaccacacagtactaaaagcctcccgaggagcagcaatt
tttggcagggacatgttgttcaacgttcccttccttgctgcctggaataa
aataggagaacataggcatcaccaaacagacctcaacacgatgtgggaaa
attgctcacgccttgattgggattataaaattggtgatcaagtacttctt
aggaaagatggtatcctccgcaagtcagagagtcggtatgaaagtgatac
ttggactatcatgacaattcatacaaatgggacaatcagggttcaacaca
gaacaaaatccatatgattatatatcagaagagtcacacctttctttacc
aaaagacttcaacagtattaagcatgttattttttatgtgtcctctccct
cttctatacaaagcatttatgctttaacacacagtcacagactttttagt
tcgtacattaagagacatgggtaagaattttttcctcatgcaggtttttt
tccactctttttatcaccctgattccccattcgtgggggcgagtgacata
ggccaagaacgtaccttaattagtacccttaggtaccaattcaaaaactc
ccaagtaggaagtaaggactcatcctaacctcccaagtgagcaaggatcc
tgacaaggacaaaggtccatatctttggatctaagcaagaggagaacaac
cctggagagaacaccctcaagagaagggtataaacataccagggatgtgt
agaaacctacacaaaatcccatttgttcgttttaggatgaaagggattgc
attgcccttccatcctcattttgttcgttgtaattcataatcaataagct
cacaacttaccaacaccaacaagttgtatacgtttatctacaatattcgt
acaaaatatgttttatctccgaacggcttaggtcacagtatagaaatcag
cttcaccttcATTGCATTACTGACTATTGACTGAACATACTTATCTGAAG
CTAGAAGCTATGTTACATTGTCAACAATCTTCTTagttgtgcgtaaactc
caattttttgagtatgtattcatcaggtcatggacatagcaagaaaatgc
ctccctcaatccattttgaatgtttggatcagtgttccaaaaatcttcat
gtacttgtgatgataaatctttgacccatatttggcaatgtgatgtcaag
ttctttgatgttgttccttatgagcaggtttgaacgcagtcgctttccca
aaaattactttatcattcagttgtgttttttttttcattacaacatacaa
ttgatgaaaattctgatcacttgttggtactccaacaagcaagcacccag
ataaattgtacaaatgtgcctccaaaagtcactgtcggttttgtattcct
tgtaatttccacgtttggaagttgatgctggtgcagctgaaatcagattg
actTTCAAGAAAGAATATTAACCAAATAATAATCTTGCTTACTTCAttgc
tcgtatcagcatacaatctcactcaaaagcagcatttgtcatctggggaa
tCGCTAGAAATAAACTGTTCATTCACAAATTATCCGTCATCGCAACTTGA
CATATCCTTACATCCTGTGATGCCTAACTTCTATTAACAAGAGATTTACA
TTTTGTAGTGATTGACTTCACAATATGTTCTAAGTTGCTGTTCattggac
tttcagaatttgatgaggaactttcaaaatcttttgaaaaaagttgcccg
agcaatttttttgagatcgtcgtcccctgagttgtgattccgacaggtca
tacttcacgtgtcaaatggaatttgaaataaatataattgctaaagggcc
aacaccacttctgctgtcataaacgaggcactgccaatcacaaattcctc
tgaatgcatgtctttgatgatattgctgtggtatgctttgtcttgagact
gccacttccataaggacatgtaagtggcaatactgctcgacaggaagttg
gttttctttggaaaagttgatccatgaacaaagacagttggggcagatct
gttcactaatgcacatgcaaatttccatgaagtctcatatacggatgact
cttcactgggatcttgagcacttgaaaagcagtactgcatatcactacat
gaggtttccagtgatgggtcaatttcttctgcggtgtcattacttttttg
atcttgaatagttgttgacatttgtgctcaaaaatcattggatatagggc
tatcactgaattcattgcagacactattgttaacaaaccacagttgcaag
tccctgaacaactcaaatctacagcagttttagccaaaattgctgctttc
tgtttcggggttattgttccacagatcatcacaaaaatgttattaagatt
gtgttcattgaggtaattcattgcacccttgacacaattttgatcagttt
cagagaattggtaattccttggacacatcattttgagacccctaaggtgt
tagagcacataacctaatggtctcacaggtgcaacaagagctttcataac
ttgattgacatctcattctgaATTCATGTTGTTGCGATGGAAATGAATCA
ATTTTTATTGAGGGTCCCTTGCATTTTTCCAAAAGTTCATCAGTCTGAGG
TATTGTTCTGGGAATGATTCGTGGGAGATATTGTAGGAGGAATAAATGCT
AGCTCGTTCTGACTGCCACATTTGAAAAACACAACCTAATATTTCGGACT
ATTCCCACTGCGGATATACAAAGGGAACAGGTCTCTTAGGTGGAGCAGCC
TTTACATCAACATTTGCTATCGATAATTGCTAAGTTACACAAGCTAAGAA
TGGTGATGACAAGGAAAGAGGGGATCATCGCAAAGGTATCCATTTACTCA
GGAAACATGTCTTAATTTACATGCCATAGTTAAGGCATGGCATTCAAGTC
TCGATGGGGTAGGATTTTGGCCTGTCCAGTACATCAACAAAGACAATGTC
ATGAGTAGATTTCAAATACATGATTGAGAAAGGGCTACGCTTTGACTTGT
GCACGGCATAGTTTCAGAACATAATGAAAAGTTACTTGCTTGCAGTTTTC
AATCATCATGTCTAAACATCAGACAGGGATAACAGTTCTTTCCTCACAAA
CAATGCATGGCAGCTAGAATCCAAAGTACGTGATCGAACCCTGAGGGCAC
TTACCATGAATAAATTCCACATGCAGAAATGGAACGGAAGGATTTTCCGG
GATCGTCTTCATTCACAGTGATGTTATTAAAAGAAAGAAACAATAAATTC
GTTAGTTCAACACATCTTCCCACAAAATATAGAAATGCCTCATAACACAT
GATTTGTTTCAGTGAGCTAATGAAAAGTTACTTGCTTGTGTTTCTCAATC
ACGATGAAACATCAGACAGGGATAACAATTATTTTCCTCATTAACAATAT
AAATTTCGCTTGTTGCAGCAAACACTTGACACGCCCCTCCCCACTTACCC
TGTTTGCTAGACAAACTTCGGGATCATTTGTTTGTGGATCCTTTGGGGTG
AGAGAAGTTAAGAAAGAGGTTAATGAATTAAACACGCGAAGCTCCAATCA
AGGGAGAAAGAAATGTGGAGAACTAGAATGTCCCGACATCGTTGCAAAAC
ATGATGTGACGGGGAAAGTGATGTGTTCGATCCAATATTGGTTTTGCGCA
ACTTTGGAGGGCAAAGGTCCACTGAGCTCATGGACCATGCCAAATGAGAT
GTTGCGCATGTATATATTCTCTTTTGGTAAAGTGCCATCAATGTGGCTTT
GTCCAGGAGTGCCTCAACAGGGACTCACCTCTAAACTTTTTGGATGCCGC
AGGAGAGAGCTCTTCGATCATTGTTGGACTCATAGTAATTCGTCCAAGGT
CCACCGTTTTTACTGTAAAAATCCATGGGGTAATCACCCTCAAAACCATT
GCTTTGCTCGTTACTAGCATTCGTCCCGTCCTCCTTGTTATTGTCCGACC
ACAAATTCGAGTCTGGAACTTCTCCTAATGCTACAAACAACTCGAAGGGG
CTTAAAACGGGGACGCAGAAGTAATGACCCCAGTCAATGCTTGAGAGAGA
AAGAATCAAGCGAATATAAGGATAAGCTGTAAACGACGAGATATGGACCA
AAGCATGCCAATATGTCCAAAAGCCAGGCTTCTGCTCTTGACGCCTTCGC
CTTCGTTTGATTTTGAATGTGATGTTCTCTCACCTTAACCTGGGACAAGC
AATCTGAACCCAAGCACAAACACCGGACGCGGCCCCACTGGGTCCGCCTC
CCTTCTCTCCAGACAACATTTGAAGTTTCTTGGGGAAAATCTCACTTAGC
AAAACAATAATGACTCTAATCCCCCTCGAACGCAGTAGGGATCGTATTCT
TGCAAGAATACCTGGATTTCCTTGTCGTCCAAGTGTCCCTAGGATGATTC
CCATGGTTTGGGGGTTGGATGGCAGTGCGCATGGTGAGGATGGGGCGATA
GGTGACGACGTGGGGGTTGTGTGGGTATGTGATTGTTGATTTTGCGACGT
TTGTAATAAATTGTTGGCAATATCTTCACTGTTTCGGAAGTTGTTTGCAC
AAGAGCCCAGTCCATTGGCAATATCCTTTCCATGACGAAAGTTGCGACAA
TAAGTCACCCCCAACATTTCTCTGACTCTCTGGACGGCCTCCCTCCGGAG
CCTCTTCATGTTGCCAATTTCGTAGCGCTCCTCCGTGAGTGTTTTGGAGT
AGGGATCGTATCGTAACGCACGCAGAGAGGGGTTGGATATCATTGCCGCC
TCTAGATGAAACCTTCCGTCGGCTACAAAGATCATGACTCGCTCTGTGGT
CTGGGGACTGACATGATTCTGCGACGGGGCATGGGCTGGTTGCGCGTTCT
TCTGTGCGCGTCGATCTCTGGCCGACAGGACGGCATCGGACCAATTGAGG
TTGGCCAATCCCGCCGGAGCGGTGCACCCCAGGACTTCTCCGGGACTGAG
GGCTTGGCTTGTGGCACAATGGCTTGGAATCGCACTGCCGAATCGAGGGC
TGACTGGTCTCGTTGATTGAGTAGCGCCGCTGCCTCCAGCACTGCCGATC
GGAACTGCACCGTGCCCATGACGGCCAGCTCCACCAGCTTGCCGTCCTGG
CCCGCGTCCCCTTCGCGGCCCTCGGTTGCCTCTTTGAGGAACGTGAGTCT
CACGCAGTCGACCAAATGACGCACGTCGACGCGAATCTCGACAAAGACAT
ACAGGCACGGCACGGCGGTGAGCGTGGTGGGCACCAGGCAGCTGTGTCCG
TAGTGAACCAGCAGGTCGCACGCCAGCGCCTGCGCGGTGAGATCGTCGAT
GCAGCACGCTCCGTAGGTCACGTCTCCCAGGACTGAAATGTCGACGCACG
GCTTGGGACGGCCGCTGTCGCTGTCGCTGCTGGCGTAGGCGAACTTTTTC
AAAATGTCCCCGATGCAGGTGGCGTACATCAGCAGGCCCTCGGGCAGCTG
CAGCGCCACCTTGACGGCCCCGCTCTTCTCGATTCGGTCGATCGTCTTGG
GGATCTCGAACTCGTAGTCTGCCGGCAACGTGCTGCGGATCGCGTGCTGC
AGCTGCTGGTTGTTCACGATGTGGGGCGGAAGGCCGCCGCCAGGGCCGCT
GCTCGACGCCTTGTTGCGACGAACGATTCGACGAGCTGGCTTGGCGGGGG
ACGACCTGCACGATGTCGAGCTGCTTGCCATGACGCTGTTCGCGGCGTCC
CCGTCCTCCATTCTTGCCTTCTCGTCCGCAGTTCCTTCGTCTTTGTGTGA
GAGGCCAGTGGAGTGATGGCTGTGAGTGGCCGCCGATGAATGGGATCTTA
TCGTATGATGGGTGCGTGATGTGTACGTGATGTGTGACCTTGTGTGATGG
AAGGTGTTGTTTGGTGTTGTTGAGTGGTCACTAAGGATGGACAGTACTAC
CGGGATGGGTACGTAGTCGGGTGCCGTACAGTCTACCTACCGTATATCAA
GCCCAAGTCTACACCACGATGACGTACGCCTGCACTGcaagacaggcaag
tttgccacgtggatgatttttgagcgattaactgacgtcaactgacgaca
attgaagacaactgacgtcttttacattatctcattaatgtgactaacca
agtgacaacataagaaggcaccatgtgacgacactgaagacaaaatgacg
accctaagtgacgacactgaagacaaagtgaaggccctaagtgacggcac
tgaagacaaaatgacgaccgaacagaaggcagttaacaacattttaacga
cccttagtgacgacactgacgaactttgtgacgacactgacgacccctac
gtggtatatatacgactgcctactgacgatagtgacgaacaaagtgacgt
caaagacgactgacgaccccaagcaaaaacaaagtgaagacaaactgacg
acacaagtgacgaccgtgaagtccttttgacgacccaaatgacgacaccg
acgacacaacgacggcccaagtgacgacacctgacgacattttaaagacc
cgtagtgatggcatgaaatgacctgatatttttaagtgacgtcaactgac
gacatcggacgacattgaacgactccatctggcgatactattgccaaagt
ccaaagttgcctgtcttgCTGctgtagataggcgacggtttcatcgcggt
gataacctcccaggtttggacacccacctttacgtaccatagttaattgc
tagtaaatacattaaaatattacaagcagccggtgcaagattttttagca
gctgtgggagcctgcaaaaaggaattcgccttgtttcgttaaaaagaaga
tacaacagtagccgctagttggcgtgcgcgctgcgcttgcttcgcttgcg
ccgcgcgcccgggcacgacttttttagtgctgtgcctcaagcgagcgctg
cgcgcgcacaggcacgactttgttagtgctgtgcctcgcacaaacgcggt
aggttgaatttagatacatattttgatttttaaccgccgtttactttgaa
accattttttggtgaaaatatgagttacacgtagtaacaagtgtgtcaga
atttttggctacactttatgttaagtttagatatatttttaaaggtaaca
tcaaactaaaagattttgactacccatgcatgtcaaacacgaaaacagta
tatttacaggtaaagttgtggaaataatcaaatgttaccaataatggcca
aaagtgaaaaaagtgtcttaccaccaaggagaaggaaaagaattctgctc
agtgataaactaagattttaaaaaaaatcttgatagaggtaattttgaga
caaaagctgggaaagaatccgagcgtcctccaaaaatttatctagcacga
ccagtaacaaattaagccatccaccctggcgaaatggaaatcgactattg
cttggcaggaagggcaataggtgcatattccttccggactactgccctca
gatgctttccggtcagggcgatatgtcggggtacaccctttcaccagtgc
aacatgtttaactgaacagccccttctcaccgtgatgttgcatgtaaatt
gcaacacacaaaacacatcgaacaatgttttcaccatcaccgcacaatgg
tgcagacaaacagagccaccgcagccccaccttctcacccaatttccaat
tggatcgtctcgtgcatgacggtgtgtctcctgggacggcatctccccat
cttgctgccgatgaaaatggtcatgctgctgatgacaccattcaccatgg
cgatcccaatgaggatggtttgctcacgcaacctcccgaaatcgagctac
acaacatggtaaacataccaaagcgtcatcgtgtctccctgacccatcct
ttcgatgtgggtaccgcaatgccagccaccactttgccatcttccgagca
acacagacatcacgagtctccttactcgactcatgacggCTTTCTCACCC
AACCTCCAGACCTAGCCCTCCCGAATTCCAACATCGTCCAATCTTCTTAC
GAACATACACACGGTGCAGTTTGCTCTCCGTCTGCACAGTTTCTTTGAGG
AAATTGCCAAATAGCTCAACACCATGTTGACATCATCACCTCTTGTACTC
GGGGCATTAATCCAACCATTCAAATGCGTGACTTCCAAGTTGAAGCCATC
AATCACCTTGCCTTTCAAGATGACTCTGAGCTCATACTCATTCGTCATAT
GGCGGATGGAAAGTCCTTGGTACCTCTTGTGACATCGGCTTGCCGACACG
GCATATCCCTCATCCTTGTTCTGTTTCATGGCCTGCGAAGCGATCAAGTC
GAACATTGTATCTCCAAGGATAACACAATCGAGGCGTACTATGTTGACAA
ACATCGTCTAGACAGCGCTATGGCCCTACAAGAACAACTACTCCATTTCA
CTATAGAAGAGGCACAACACGCCTCCATCATGTTGTTTGTTTCACCCCAA
TCCCTCCTGACGAAGTCTTTCTTCTACCCAGTCTATCGAGCATGGCCATA
CGTCAACTGATTACGTTGGGGCAATCAACGAGGCTCATTCAGTCGAACAG
ACCCATAGAAGCTTCAGAGTGGAATTTGTCTAGGTCATGAAGAACCTCTC
AGAGCTGTGTTTGCTTGCACCGGCACCAATCCCAGGACTAGCCATGTCGG
CTACTTTCCGTGAGGACGACAGAGTTAGCTTGCAGTCATTCTTTCAATGG
AATGATGTCCACATCATGCAAGGCCCGCTCGAGCGTCGGGCTACTCAATT
CCTGTGCATTGTATTGGGTGATCCAGTGAAGAAGTTGTTGAAGTTGGCAG
AGAAGGACTTGCGCTCATTTCCCAACAATCAACAGTTGTGGTATGGGAAT
TCACGCAGCAATTGCAAGTGAGCACTTCTAGAAAAGGACAAACACCTAAT
AGACAAGCATGTTTCTCCTACAGGTGGTCGTGCGGTATGCCATTCATTTA
CGGGTGGTGATGGAATGAAAATGAAGACGCCAATTATGGAGGCATTCACT
TCATTTTCTACTCTGCCCGGCAACACATCAATCAATCCGGATGGTTCTGT
GATACTGCCACAAATTCTagatcagtcagtttcttggataaatttagctt
cagatgacgaaacatttttgcagaaagagcatcaacacaaaggtgaacac
ggcgacccttggcagttggatggagacacgcacgtcccaactcatcaacg
tcgaacattggcagtgattgccctacttcagtaaatactttcatcattcc
ctcatgacttgtttcacagtgtggtgacatgggaaagacaaacattttgt
ctacttggtcgtagtttggattgagatggcgcataaggtcagtttcaaac
attcgtgcatggtatatctcagtgttcagtgattccattgcctctataaa
ttattgattgttgcgtttgttggggaagatttcattcatgctatcatctg
aatcttgatctgtatttgtgtcttgcgatagatgatgcaagaatttagcc
tgcgtgtcaaatcaacaatacactgggccatacaatgaatatcatgcatt
cattgactaggaaaagacacacttccatctacaaggggttcacaaaagaa
atgctctttcgatagagctatgtcagtgtcgcgcgcacctgccaatacgt
aggcccgccagggcggaggcactatttgcttaaagtattccaaaggtggc
ctctcttgaaatccgggcatccaaactattgtccatccgagtcttggcca
agtgaatccttctgttatcaatactgttctgtgtgctgcatattggtgct
aactgtcgaaattactttcccttagatcaacctgtaatcatcgcagtgtt
gggtgcatttttcaccttgaaactgaactccacttgacgattcattgaag
atccttgagcaacctgaattggttgctctttcttaataaaataagtggtc
gatttaccaacagtttgatccttcttctgcaagactttttgataattatc
aaatgctccaaatagcatgttcttggattctagcatagaaaacaatgagg
gcaatttgcattcataaattttctcaaagtctttgaatgacatttccaat
gaactagtgaacggtcccatgaaggaaatggaatcaggctgagagtaacc
cttgaaaaacccaccaagaggatctactaatgcccaatatttcaacaaat
aataactatgggtcctcagtgcttcatagaaaatatgtagtatcctcttc
tgtttcctgtgaagatcatcatccgctcccaaaggactatctaagctgtg
aaacttttgagactgaataatcatttctctggtaactcacttacaacaac
ctgacaaaatacagacattggctcagcaagcgcatcgtgaataactttac
tgtcattcttgttcatcaggcatgggatgaaaacagtacatacatcattg
cacccaagatgaattatatctttgatacgaagatgtttggggcctcaatt
tattgcagacagtgtgaaaaattgtgtgtcatgcctgatcgttggatcat
gaaatggctggttgttcagtgtagtagaaatattgaaagatggtggagtg
atggaggtcagaatgcttgaatgccaaaagagttcatcatggagacattt
tgttggaagcgtgaagctttgtcggatgaacggagggctcgtgacatgac
agtactggacgacggtgttgccatgaagtgggattgtgatggtacagtgc
atttgagagaggcgacgaagtcagattttgcgctcttcctagcagccatg
gcaactttatacaatgactgtgatgtcacctacattgtgccatgctgaat
ctctgttaacaatcgcgcgatcgtatcaaagccagtactcgacaatgtag
acttgaggcggtcgcctgtgttgcgccgatttgcggaggttgcagcgcta
tcacgcagtgtgttggatgaggaagctgacattgtgttgggacaaaccgt
ggtgtcccattgcggttgataatcaaagtgtggattttgtgtggtggaat
gtggtgcgagaaggtgggtggtgcggtctgataagtactgtacgcactac
taaggtactgtgatgtgatgtgggagaaaaaatcattgccagcttttttc
tgagattttgacccaaacctgggagggtctacatggcatgtagaccttca
ctatctacctatttgttagatagtgaagtactacatgtcatagtatagcc
gtatggagggtgAGTCTATGTTGtgttaggccaaatgcttgtcaatttgg
gattgcctagcatttgcaaaatgcacttttcgattcctcatccatgtttg
cgttgtgtaggatttgcattttgggtagaaatacgtagaacaattctttg
tccacagcctaCCGtataacaatctaacgcattataagaacatcgcataa
cttcttaggtcatttgtgttttaacctattaaaacacaaattagtagtca
aattagttctccgttagattctccctttccacaccaatgtaaacatatgt
gtggctccccataactccgtctggatgcagagttatgagcaatcatctga
aatcacactacacacatcaatcacatcgctggtgggcttactgtttctcc
agtggggagtttggaccgttccaacaatgatcagtcagcacatcggcgtc
caatgtctattgtattgtagtaggaggtaaaaaagagcggatacttttca
ttacctcccgtgttaaaaagacatcatttggacagttgccggttcttata
atgagggttatatggtaattacatttgaatagtgtgaaaaacagagaggt
tggaagcaattttagacaaacttggtgccaaaatgcatccacctgtcagt
aatccaaattgcacaagtccctacgtaaattaatatcttattcatacgaa
caagtacaaatgctaaggaactgtaacggcaaaaacaccgggaacacagt
gtgattcctaggcgttgtaatgatgatgtgatgaagtgtgaattgcaatt
cctaaggaattgtaatatctaagttctgatacaaacgagtactgtccaac
acaaaattgatgccaaatggtcacgtcacggactgctttgatgctgatca
gatgtgtcacactacggaatcgatgcctaacaagggctgtagcagaaatc
ccgggcaaaaccactgttctcgaggaattgcaaaaatgaaaaatgaaaat
cctatgcaatgcaaagacggacaaggaatcgaaaagtgcattttgcaaat
gctaggcaatcccaaattgacaagcatttggcctaacaTATGatgtcata
atctacaacatttgtgaacttttttctgcacaagtggttgtaccaattcc
ttagtaagtccagcttattgtttagctaatacaagtgtacacacaaattg
tatatgaagtatccacagtatcatttgggagacaaaatattttcacgaag
acattttaagtagagaggacgaagcctggacaaagctagtaacgtggtag
taactaataattaattaattaattaattaattaattaattaattaattaa
ttaattaattaattaattaattaattaattaattaattgcttgatgaatt
aataaacagaagggtaaattaattacttgaaccatccccaacttctttgc
tcctgtttatattggttgactgttgtgttttgttaactgacattagtaat
ggtggctatattatcaggctcgtttgttgagtcatcacagactctctcca
ctctcctattgcttgaagttgattgttggatttgttagtgattgggccat
agctctccgtccttgtttcctaattgcttagctctttcagagttgattgt
tgcatgcttgcagctgatttaggaaagatgaaagatggcatgaaaaaggt
gagatttcatgcaagttctgcatcaaaaacagaaaagtacaacgaactca
ccttttttgacctacgaatacccccacttcctcccatcttcaagagaggt
ggaaagaacgagagagcagagttcgaagggtcaaaaatggccctgctctt
cccagattgttggaattcggatatgtccgaaatctgagtccatgatctct
ggggaaggattgctcagtggttttttcttcccacatcaatctgagcatac
cttgatgagcctgtggttataaggataacggcgcttgtcccggataaaaa
aaaggagcaacatttgctgagatactgcgaatccaatttgcggccggctt
gtcaccatggtcgatatggattttttaccaagcgtgctttgtgattctgc
aagcctcactcaaaattatgtggtacagtctctcctacgatactgatcca
tatgtagggtgctataacacacattcggaccagtatgttaccatgcgaat
acaaacatcatgtctttctttacattttctgtgaaggcagtagtaataaa
aattattaggcataaatgatccaaccagctcctgtgaaatcttctgtgca
caagttattaataatgtaacataattaaaaattagtagcttcatgcaatg
caatcaaattagaattatgttacataattagaaaatatgcacaaaaaagt
gcacaagtgggaaatttgcgtgcaaaaaggtgcatggtatgtgcacaaat
gttgactatgtACATATAATTATTCTATattatgagacccacccctccaa
ttattcttgacatttgtgtttttcaccgtgttgaatgacccagatattct
aacccctatattgatagattctccttataaacaggaatccacccatgtgt
gtcactcccagtatatctgttgggacccaacctagcactgtcccagtgct
ggcaatcggacgtgtcaaagtcccagtgctggcactgggcaaatttgtca
ccattgtggcacttctgagttagtcgtgactggtgcccaaatggggacac
ttacaactgaggccaaatgaggtagagtaatagtgttaataggacatttg
tggatcttgaggtaggtaaataatgggattcttttgtctgtggtggctgt
gttctctccttgtggagcgttgattctggcgattcaacgcactctctatg
tcatgtccacctcacaatgcactgctggcacagcccacaaacattcttga
tacagcgcacaacattttgtctacaaggtcacacagtattgccattgccc
ggattgattctacaggattccagtgatttcatgaaagtctatgtgtggat
ttgcgtgagagctattgcagctctgcaataacaatggatcaagcgatcat
ggtaggagatgaagagaagtctctcaagtcatgactctgaggatgtggag
tcgcccccataccaggaaccaccaaaggtgtgagatatttttggtcactt
ttggtcactttctgcaaaatggtcactggatttatcagtttatatgttat
aaaatgccaccaaaatactatcctgttacaataaatttcattattctact
actacccccaattctccttcacacatgacaacgaactctggggtttttga
gtgggttgggtgaaaaaaccacagcaggcggctggttgcactgtgggaaa
aaaccctttaggcactttatccacgagattatgtatataacactgtctca
agcataacacattcagaaggtcacatttgtcaccctgctaaaaaaacatc
aataatcaattctgtgataactaacctttgcttgtccagcggtcttcaat
gcctgagaatacacacgattgcgcgaatatatacataacagatacaattt
ttcacggcgtgaatccaagaatattggcaccatgatacagcaatctcttt
agaacatcaagaaaacatcccatcgctcatccaaaaatatcaacaccgta
ttggctggtgtgtctcattaaacatggagtaatcagttggtactcacctg
gcgcatgccaaaagaaccatgttaaatacataaccccgttacaaacatac
cactctacccttggtactcacctggcgcatgccaaacgagccatgttaaa
tacataaccccgttacaaacataccactctctccattccatcatctttcc
aatgctcaaaacattttccatggcaaccccctcagtcaaagtagtgcatt
agttcatgttacatatatgtatataattaattaacaaaaattcccacatt
ctcacctttggtgaaataggtttttacatatgatgaatgttaggaaatgc
caaagtgtcaaaactgctttttatattcataacaatttcatgtacttgcc
ttttttagatgatagaatgtcatgtcattttcatcttcttgctttcctct
ggagaggtagcacccataaatttacacacaaaatgatgttatatacataa
aacttgacatacataatagacttacatatacagcaagttatgtacataac
aaatcgatgttcatatcgatttttcgcaaacaaaggagtgttgcagttgt
gttaataaaataatgcgtgtgatgtacataaacaattgatatacataaaa
cggacgtacctgttgagcgagttatgtacataacaaatcgattttgcgca
aacaaagtagcgtgacagtgcagttgtgtaataaagtttcgcacgattgc
gtaaaaaaggacttccccaaatgtgactcgtccatattgggagtcattca
gaatagttctgtgaggccgccaggcccatcttgatcaccgtcgttccgat
tcgttccggaggccgccatgctcatcatctgcgaccactgctcaaatgta
aaaacattcatgctgcacgtgaaaaaaaacagtcacagcaagcacatttc
acgatctaatctaccaaaagtcgtcccttcaagatgcgatcatggtggta
ttgcatcatcacaatccgataatgccaaaataatcattttgctcattgtt
cattgtcggtcattctaattggcctgatatttgcatggtggtggaaagca
gttctgaagcagcctgcatgcagcgtgggtgtggtatcgtaccattaagg
tggtaccttaccatacaaaaaaattagcaatgtggcacaaattagtgaac
aaccaacggatatttaaaatgtgtgcacgaaaactggcatttttgtttat
caaaaccttcattccctaatatgtgtagacccgtatagtatgatattttt
agtattcatgtacgtatgtgaatatgcataccccatgattatgtatataa
caatttgaatgcttacaggatggttgttacgcggcaggcaagaaaagtgt
gattaaatgatatacagacataaataaaaaataaactgacaaaCATTAGC
TTATATGCAGTTATGTAGACATGTctgactttgatatacagccattaata
taaaataatactatcaaatttcgtcgatttatttaaaaatagtaagtttc
ctaaaaatcaatatactgtatatctagtaatttcaatttatataacccgt
ttaaatgtatacagacattaatacaaattattgttacattttaagattcg
aaacatttaaaatctggtttgtgttctccaaacgtccataaaatatatta
tataggccattttttggtgaccattttgcagaacgtgaccaaaatcgacc
ataaatataaaataccccaccaaacactacgacaccagaatttgaggatg
attctgactatttctctgcagaacatgaagagctagcagttcaatcatcc
ttccagggatccaacaatcctgAGCTCACAGGAaggaaatcagaattcta
caaagaggtcaatgaaaaattggagtagttgggtcaagaaaacaaccccg
attccattattacagatgagtattttgaagtcattctcaaattcatgcta
tctctggaaactgcaaatgacaactcaaggattaccataatgaagaacta
tccaagcaagatagcatacaagtgggtgaagcactatgacctaaaggtgg
ttcagagcagtcacattttagactacaagcaggtagatgggtctcctttg
gacttatgccaacaagttgtcaagtatagcaacttgtttgatgttatcca
tgaaactcatgaatttcagagtggcaatgatcaccccaaggcaagaaact
ctacaaaagagtcactacaaaatatggaaacagcattccccgatgggtat
gtgaaatatccccaaagtactgtcctgtttgcatcagagggaagacaagg
aaaaaggcaaaggtgggacatcaaccATGAATATCAGTGCACAAATCAAT
CTCATTGATTATCAGAGGCTGGATGGATTGTTACAGTATGTCCTAGTATA
CCAAGACCATGGAATCAAGGTGAGCTTCACCCTTTAAGGAATCACACTCA
TAATGCAGTGGCAGTGGAATTGATCAACATATTTTTTTGACCTCCTTCGA
TACTTTAAGCTGACATTAGAAAAGAATTCAATCATGGAGCTGGTAAATCG
AGGCATGTAGTATTGGATGCTGAGATAAGCCAATGCTTTTTACCCTCAGA
TTGACAAATTATTACGTGCTCTATTACAAAGCTTTGCACTGGGGTTGTTA
GTGAAATAAAAAGATTGTGGCCTGGGACAATTTGGGTTACCATGAAGCCC
CGGTACTCAGAATCCAGTGGTGGTGTTGAGAGAAGAAATTGTACTGTTGA
GAATAAAATCTCAAACTGGATGCTTGAAAATAAGTTGACCCATTGGGCgc
aagctcttccatatattcaatggcgttgcaatactcaaattcataggggc
atcggtaattggactccctaccacttcatgtttaggcaacatcctcatga
tgtcatctcaaacttacctattgatcagaagctgctaagcaaattggcaa
aagagatggatgtttgccattcattgggtctcccagacattccttgggaa
gTGTGAATTTTGTTAGTTCCCTAGGTGCCGATGACAAATTTACAAATTct
ttggaatgcctgtctccggaagcaactaagacgactgatgggaacaactc
aaacatggtgaatcaaatgatgaggattagcaactgggtagtaccttttc
aatcagttggattcaagatggatgtcacagaacaagtcatcaaagtgcta
tgagagaaagcgattgtgtgtcctaaagtgggatcctcttattttggatg
gaaaggtgtcggtctccagtgtggggtgttctatagtaaaccaccactac
ttgatctttctctggcatctcaatttctttcaattgtgtcttcagccaat
ctcaactctacagcagaagctcctccccacttgaggaaaagtccaccaga
agagcgttcagcagaccactgtgcatcagtctttcagtcacagtgggaca
aggttgttgagaaggccacaaatacacatgatgagagtattgcacaagac
aaaccagaaccagatgagagtggtggggattctactgaaggggatgtgaa
tagagagggcagtggtaatgatgatatattattttgcaagtcacatctcc
ttggatcatccaagtctgaagctgattgcattgatcattggttattattc
tactgaaatgtgcaactccacctgatactgaaacctttaagaaggcacct
ctgcacgcttgttttgcaatcattgacaaggaaagtaagttgattgatcc
ttggaggagggtgatcatcagaaaagtttgtagaaaacttgggaagtttt
tgatgaattaggtgaaagtgtgttggatactgtaccttcagaaggcgaga
agggtgtcatagatcaatggggaatgtggtacaagcatccaagtatgggg
gactacaaaaaggcaatgttagcagatgaaggaacaaaattgaacatgga
tgaaaaggaaattaagcatttgcaagatttggcttatgactccatgacta
ctcaggggtggacaatgaaggagaaggcgcaagccaacagaaagaatggg
aattttgccattgtatcaattgtgcaggtgccgctacatgatgttgatac
taccaaggcagatggtaaaaacttgacacttgttgttgttgagcttgtcc
aaaagaaggacaaaagttgcccaatgtatcggttagcatgcaaagcggga
gtttttgatacattgtaccatccaagttacattatggtgattcctacatc
taatatagtttctggaatggactggattgcaaaagataaatgaaagggca
gcagcagcttccatgtcaatggtaggtggacagggaaaacatctaggatg
tgggtgcaaaagtcgtacttggcgtatgggatgatgtgcatgtttcaaag
ccgggttgagatgcaattcaaaatgtcacagggtaatcaacaagaactgt
gtgaataaggactaGAACATTTtttaacttaatatattgttttctctttt
ttgatagtgttcttgcagtgttggtgaaataagtgtacaaatgtgttagg
ccaaaagtttgatatttggtcctcctatgaaagtggtaagtgtcctgtga
atacagatgcaatctagctgaacacacgtcatcagacgactaaatgcaac
aacctccctagaacatcacctgatctgagtctacatctgcaaagggtgtt
ctgagggaggttgctacaagcagagatcttcaacagccgcagctgaatgc
taattaaactagtgtgtaagttacataaaaatttcttcgtcattcaattg
aacagtcagaggttgaagcggtaacaataacatggtagtgaaacaactta
caacaatgccaacgtgaaaatattgcaatgatcaaaaaacaataaaaaga
tacaaaacaacagcaagcgttataattgtttggagggatgtgatcgattg
taagggtgagattggtcaaatggggtgggatacatcaatcataggggtgt
gattgattggaatgcaatcgattggcggggttcaatcaatcataacaggg
tgattgattgtaagggtgtgtttggaagggtgtgatcgatcgtaaggctg
agattggtcaactgggtcaaatcaacctgctgggatccaattgtaggggt
gcaatctatcgtatgggtgcaatcaatcaaaaaatgatggatcttatcag
tgcaatcgatcgtaagagtgaggttggtgaaatggaatgggatcaattgg
ctgcaaagaatcgcaggggtacaatcaatcgtaggggtgcgattgatcag
aaaatgatcgattgtatcagtgggatcaattggtagagtgggatcaattg
gtagagtggggttggtcaaatgggatgggagcaatcggctgcgattgatt
gcaggggtgtgctcaatcacatgacatgcaattgatcgtaggggtgcgct
tgatcacaatcaatggagataaatggtgtgtgattggccgaattgggtga
aaagggtgtgattagacaaatgatgtggagctttttatggaaggatatgg
agttttcatgtataagaatggaagtaaaaaaatcaacttgtctcttgtct
gatgttgggcaacaaggtatatgtaagattccttggacacagtaccatag
ccaccttcgtagcaccagtaccgattccggcaccagtgccagaacgggga
ctagtgctgaaacgggggtcaaggtggttcaagggtcattgtccagtgct
gcaactgggcacccattgccagcactgggcttttggcatgacccattcct
gcactgggcattgcttttggccccagtgctggcactgggataaattcgcc
cagtgccagcactgggactttgacacatcccagtgccggaactgggacgg
tgacaggttgtgtcccaataCAtccaaattgttgccgagagtcttccgat
gtcaccaaaactgaccgcaaattttggccaaatggttagcacagcaaagc
aagatgagtgacatggtgggaggctcagtacagtaCCAAAATATTACctg
attagacccattttcctttcaaaattacaacaatggggactctatatgtc
tcatatgtgAGGTGGCACGTGCAGGCTTCTACAAAACTTTCTCCCTTTGG
AGAAGTTTCACCATGCACATGCCTCCATCTTTGCACCACTCCAACCAGCT
GGACCAGCATTGGCACAATATGAGTTCAGAGCTTAGCAGCCATTGCACAA
ACTGAAACACCATCTCCTATAGCTTTACAGCCATTGCACAAGCTGGATGA
GCTCAACAGCCATCACATATGAGCTGGATGAGATCAACAGCCATCTCCCC
TAGCTCAACAAGATTGAAAGCTATCATACAATCTTTTTGACAGCCATCTC
GTGTAACTCATCAGACTTGCTGTAGCTTGTCAAGATCAATAGCCCTCTCA
CAAGCTTGACAGCCTTTGCCGTAGCTCAACAGACATCACCATAGCTTGAC
AAGCTTGATGGCCATTGCCATAGCTTGACAAGCTTGACAGCCACCACAGC
TGAACATTTTTGTCACACAAGCTTAACAGCTTTTTTGCGCATGCTTGATA
GCCATCGCAAAAGCTTGACAGGAATTTCAGAAGCCAGACTGCTTTTGCTC
AAACTCCACACGAGTACAGCATCACAAGCGGATATTGAAATCTGTTGGGT
GGCGAGAGGTGAGGTTGCAACTGTTTAATACTATTGACAACTATTCTTAC
TGTGTACATCATCAATTGTTTTCTCAAATCATTTCTGTCAACTGTTGTCT
TTTCATCTTCGATGCAAAGTTTAAATTATACCGTTGTAAAGTGTTGTCAG
CCTTAAAGCATTAAAGCCTTAGTCGCTAgcacttgacttcctaattgctt
cattagttcaaaaattatctccctgcacgtgacctgccctttgctggtgt
tgatcccaaattaggtcctatctgagctaagttacataatttctttgtta
tctgttttcttgaagcaatgtggtcactcggttgctcatgctgctccctg
gatgcagttcagcaataattcaccatgaaagtcatgcaggggataccttg
tagacaagatgtcatctaagatgtcaattgtctgaacaaagtatgcgttt
ttgcttggatgctcttgcccaaaccacattcgcgtccagcaagtgcaatg
gagtcagtctatttcatcctttaGAcatggaacttgatggcactattcag
aactagatggcactacttggagctagatggcactagagttcgcacagtat
ggcaatagtttgactttatggcactagaaccatccttaagtggcactgat
aggcactagtggcactagttttttgtgggtttgacctcgtagctagattg
gcatcaaaatttttgaatcgccaaattaagtcacattactTGAGGTAGAG
AGGTATGTCTCAGAAAGTGTCCCATTGTTTCAATATATATATgttggatc
ccattagggcaccgtcccagttctagaactggacgaaaaaattcatccag
ttctagaactggatgtttttctccccgttgtggcaccgtgcctgaatggg
gcgccaagttctagaactggacgtcccagttctagaactgagatcgcaat
aaaattccagttctagaactgggaacccagttctagaactgggaaccctg
ttctagaactgggagttttgatcaaacccccattgtggcaccggtcccat
tggggcaccaggtgccctaatggggtgatgaagatgtccccattttggca
ctactactgtacgtagttgggatactggctgcacccgtacaatagagggt
atggtacacaaaaatcacgcaagcgcgtcaaattctttcgatgacgtggt
aacctaataatgcacctcgaaaaatttgacatagtaattatccctacctc
agtcagatttgatccccgttggggcaccagcaaacgatttcaaggtgaag
tgcctagaactggacgatttttttacgcattttttcatcgagttctagaa
ctgggacggtgccctattgggatccaacatatctatatatatatatatat
atatatatatatatatatatatatatatatatatatatatatatatatat
atatatatataaatgtattatctagaggtacacacattgttgaaaaatga
aacttccattcaattttaatgaaatccagtatcttgCAGCAAATGTTGCT
CATCCACCTGTTTCTCCCATCATCAATTCAGAGGTGTTCTTCAAAGACAT
TTGTGCATACTTTCCTTCAGTAATGCTCCTTCCTACAATATTGCTTACAA
ACTTCCCTATTTTGATGTATTGACAAATGTATACTTGCAAAGCTATTGCA
ATAATAACATTATCACCAAGATTGCATCAATGTCTTGGTGAACGTAATCT
AAAGCACAGGCCTGTTGCATTATGTCAAATAAAGAGAGGGATAGCCAGAa
agacaggcaactttgcgatgcggaagttttcggcaaaataaaccgacaac
aagtgacatcgtcaccaattatttgactcaagtgactacatgtcatggcc
tctgacaactctgataaccgttggagatgacatttcaatattggcaaacc
ctacaaccttttgagaagacatgttgatgaccttggtgaaggtcttgtga
tgatccttgttatgacacgtgactaccttgtggatacccttcaagacttc
actcatgacccttgtgccgacattgacaaccttgcgcaaataactgCCAA
ATGTGTAGAGAGGCTTGCTTGTGCATCACGAACAATTCCACGGGATAATA
ATGGATCCATCATCTCCAATATGGCATGGCTGACCTCGCCCCGTTATCGC
AAGATTATTTCCTGCCAATAAACTTCGTAGAGTTTCTTTCTCAAAGTCAT
CTTTTGACAACAGTTGCATTAGACAGGCCGACATTTGATGATAGGATACG
AACGAACCAACCTTCTTGACACTTTGTACACCAAGCTCATAAACAACCCT
ATCCCTAACTTGATTGCATTCGAATTTGTCACGTGACTCCTTACGAATGA
ACTCATTAGATCTGGAGGCAAAAATATTAAGTGCCCTAAGTATATCATTG
ACGTGTGCCCCTGTTCCCGCTTCAACATTTCCGTCTTTACGCACTTTACA
ACGTCGACATGCTTGTTCTGATTCAATCACAAGACTTGCATTGTTTGGTG
ACATTGCCAATGCTTTTGTTTCCTCGGTCTTGGAAGGGTAGTCCAGAGAT
ATAGATGCCAGTCTTTCCATAAATCTATGATACTCTTCGTTCTCACAAGA
GTGCCCCTTTATGATTTTAACATTCAAGAATTTTTCAACCACTGAGAGAT
TCTGTGTCAAAGCTTCTCTGTTCTGCATCAATAGACACATTCTTTCTTCG
GTGACAGTTTGTAGCGTGGTCAACCATTGTAGAGGTGTGGCTGCCGGGTT
CAATCGGAGCACGCCCCCGTACAAATCCAATTTTGATGAATACTCGTCAC
TGCTGAGCACGAGACGTAATGGATAGAATGATTTCGTTCGCAATTTCGAC
TTGTGCTCGTCGTAAAGTGCAGTTAACCGTGACAGACATACCGCCAAGGA
TGCTGATGACCAACCTAGGCCAGTCCCATCAATTGCAGAGAATCGAAAGG
CTCGTCTAGCTACGAGTGCAGCTGCTGAAGCATTGATTCTATTCATCTTT
CTTTCTTTAATGTGGTTTGTGTCCATGTTTTGCAAGAAATAGATGAGATT
ACGGTCTTGACGAGTTCGCGATGTGGTTTGTTTGTATTGATATCTTTCCA
AGAACCCAGCATTCCATATCAGATGATCCACTGGGTTACCATAATTGCCG
GTGTTGGATGATGATCTGTTAAAAGAATCACCAATAGGCCCATTTAGATG
TGTTTCTTCGTTAATGTCCACTACCTCCGGTGGAGGAGGAAAGTTGATGA
TAGATGACATTGATGTGAGGATTTTACACGGGCTCGAGTTCAATTGTATG
GAGGACTTGATCAACTTGCCGTCCTTGGTTTCAATAGAATATGGATAGGA
TGTATACTTGAACGGTATAGATTTTGTATCTGAACATGTTGCCAAGCTGT
CGATTTGATGGAGATCTGTGAAGTCTACTACTAGAGCAGTGCATCAAAAG
CAGGGCAAAGATCTCAACAGCGTCACGCACCTCGATTGTCGTCCCTGCGC
CACAAACTCCACAAAATCTAGGTCCCCCAATCGATCTGACAGAACCTGAA
CCAACGTGGCCTGCTCCTTCCTGACTTGATTGGATTGAGTGCGGAATCGA
TCGGGGTGAACTCTGAGTAAGAAGGCTCTTCGCAGCCGTGAGATGTAGAT
TGATCGGCTGATTTTGGTTGCTGTGCTGCTCATTTCGAATATAATGTAGT
GCGAATGCACAAGAGATGCTTGCGGATCAGGCGCTAACTTTTTCCCCGTC
AATTCTATTCTTGGCTGTTGCTGTCAGTGGGGCGTGTATCTGCAGCTATC
TGCAGCTAGTCTGCAGCTATCTGCAGACTACTGCTATTATTGTATTGTAC
AATGGTCACAATCTGACACCATCTGTCACAATTCCTCCACGTACTGGAAA
TGTTGTGTAAGGTACATTGACGAAGCAAGCATGGCTCGCAAATCATCGTC
GGGTAATCATGGCGGAGAAGTCCAACAATCCAAGTCTCCCGCGGAATTCT
TCGCGGAGAACCAGAGCATCGCGGGGTTCGACAACCCAGGCAAATCTCTG
TACACCACTCTTCGAGAGCTCGTGGAGAATTCGCTGGACGCGTGCGAGAG
CGTCGACGTGCTGCCCGACGTTAGCGTGAGGATCGAGGAGATGACGGAGG
CCATGTTCAACTCGCTGCGCGGCGTCCCGGACGACTCCAGAGAGAGTGTG
GGCGGCAGTTCGGCGAAGAAGGGCCATCAGCGCGAgcgccgggacgacga
gggcggcaacgacatcgatgccgatgggcccggcgacggggccgccgGCA
AGACCAAGGCGACGCCCAAGCGCGCCAAATCCGACGCCTACTTCCAAATC
ACCGTGCGAGACAACGGATGCGGCATGGCCCACTCCGCCATTCCCGACCT
GCTGGGCAGGGTCTTGTCTGGGTCCAAGTACGGCGTGCGGCAGACTCGTG
GAAAGTTCGGGCTGGGGGCCAAGATGGCTCTCATATGGAGCAAGAAGAGC
ACCGGTGTGCCCATCACCGTACGGACCAGTCACGTCGCCGGCCCCCTGCT
GGATCACCGTGGGGAGAGGACCGTGGGACCCACCGTTAGTCACTGTGTTT
TGGACATTGGTGAGTTCTTGATTCGTGCGCACTGAGGGGTAAGGATCATT
ATTTCACTCTCTCCTGTTTCATCCTTTGCAACATGCTGCTTGTGCTTGCA
GATATTTACAAAAACTGCCCCCGCGTCATATCGCACACACAACAACCAAA
CACATCATCCTTCATCGGGACTGAGATACAGGTCCTAGTCGCTGGAAATT
GGACCACCTACAAGTCACGTGTCGTCCAATACTTGCACCAACTTGCAATC
ATTACTCCGTACGCAAGATTCGAAATGATCTATGTCAATAGGACAGACCA
AAAGAAGGGAATGAATCTAAGGTTTGAAAGGAGGAGCGAGCAAATGCCCG
CTAGGGCGAGGGAGGTTATGTACCATCCCAGTAGTGTGAGTCACATTGTG
TTTTCAGGATTGCATCAATGGGTTTGCAATCGTCATTCATGCTTTCGTCG
CAATACCAACCTCTCGACGCATGCTTACCACACTCATCCCTCAAGGTAAA
CAACATCATTATCCAACAACTCCTAGAAAGAACCAAAGCCAAAACACTCA
ACAAATTCCTCACCACTGATCTCAGTGGCATAACTCCCACCATTGCCAAA
CGTCTCATTGAACGTTTAGGCGATGCCTACAATGAGGATATGAATCCCAG
TGATTTGGATGATAAGCTCATTACGAGATTGGTGCAATTGCTGAGGAGTG
CAGACGATTTGTTCAAGAGTCCGGATGGAGGGTGTTTGTCGCCGCTGGGA
GAGTACAATTTGAATCTTGGGATACAAAAGGTgtgtgtgcgtgcgtgcgt
gcatgTGATTTTTTTCCTGGACGATCAATATATGGTGAAAGGGATTCCGA
TACCTGTTGCTAATTTTATGGTTTTCGTACAAGGTCGTTGAACCTGACGT
AATCGCCACCGCAAGAGACAAGCCAGGAGCGTACGACGGGCACCCATTCA
TTGTAGAAGCAGCCGTATCGCTAGGAGGGAAAGATGCCAAGGAAGGCATC
ACAGTCGTACGATTTGCAAATCGCATCCCATTACTCTTTGAAGGAGGTGC
TGATGTTGCAACACGGGTTGCGAATAGCAAAATCAAATGGTCCAGTTATA
AGATTGATCACAAACGCGACAAAATCGGAGTTTTCGTTTCGATTGTATCG
ACCAAGATCCCTTTCAAAGGAACAGGCAAAGAATATATCGGAGACGACAT
TATCGAAATTCAACAAAGCGTGAAACGTGCCATTCAAAACTGCTGCTCCC
AACTTCGAGTTCATTTAGCAAAAAGAAATGCATTGCGTGATGTCAAGGAA
CGCAAGTCGCGATTGCTGAAATACATCCCCGATGTCAGTCGATCTTTGTT
TGGTATTTTGGAGGGCATGCGCAAACGAAGACTCGAGGAGGAATCAGGTA
TTGACCGAGATGCATCACCTCGCAAGAGACAGGCAGGCGTGAGTCCCTTG
AAGCGGCTCAAGAGCAACGAGCAACACATATCGTCTATATTAGAGAGCAT
TTCCAATGGAGAAGTAACGGAAGACAGTATAAAACAACATTTGGTGGAAG
CAGTCGAAGAAAATGCCCATGCTGGACTCGACGATGACGACGGCGAGAAC
GTGAATGGGGGAAAATCGAGCAAGTCGAAGACTTCGAGCGATGAGGGTGA
TAGGCAGCCATTATATCTCGTTCCGATATATGATTCGCCAAAAGATGTGC
AAAATGTAATTCATCACCCCTTGTTTGATTTCTTTCCAATGAATTGAAGA
TGGTGCATTCCTATACAAAATCCATACGTACCACGCATATGCTTTTTGGT
TTTTCGTACACTTCATGACAAGTTGAAATAAGGAGACATCTAAATAGCCC
TAAGAAAATCTCTCCTAATATAATGTACCAAAACTATTGATTAAACAAAT
AATCGACATTGTGCGTTGCCGTGCTCTTATCTCTCCATTCCAATTTCACC
TGACACAAAATCGTCTATTGGTGATTAAGGATTATGTTGCCGACCGGTGC
GCTTCCAATAGTATCCATGCCAATTTTTGCTGCTGCCATCTCCTTTGCAA
CAACTCTTTCAAATTCAACATTATCCAATGATGTCAGGGTAGTGCTAATC
GTACCAGTCTTTGCTCCTCCTGCTTCCTGCCACTTCGGTTCTCTCTTTGC
CTCCTCAAAAACCCTCTTACATTCGCCCGCAATCAAACTAGCGTCCGGCA
ACTTGCCCACCTCATCTTTGATTTCCGAAATCTGGATGGACTTTTCACAG
GGATTCCCTTCATTCATTCTCGCTAATGTCTTTTTGATTTCGTTGGCTTC
CACTACGAGACTGGCAGCGCTGAGCATCCCTCCAGCGAGCGGGACGAAGC
GGAAGCTGTTGGCAGCCGTGGCACCTACTCGTCCCAAGAAGCGGGAATGA
CGACATGCAACGTTGGATCCAGTGATGTTTGTGCCGGCTGTGATGGCTTG
CTTTCCTAGTTTGGTGTTGACGCCGTGTTTTTCTAAGAGAGTACGAATGT
CTCGTGCAAGCATTTGTCGTTCACCATTTGTTTGTTCTTCTCCGCTATTA
CTCGATCCATTCTGATCGCCATCGACACGCTCCGCGTTGTTTTCTTGCTT
CGTAGAGTTGCTTTCATCATACCCTAATCTCTTTGACAGTTCAAAATTCA
GCACCTCTACAATTCTCAACAAGCTCAAACACATTCCATGCAATAGCACC
ATCTTATCTGCCAGCATATTGGGTTCGCTCCAATACTTGACGGCAGCATA
ATCACCGGTATGCGCTGCAGTGGCCCCGCCCCCGAATACGAGCGATGCGA
TGAGTATGGGCACTCCGGCTGCCGCTACGGGCGGAAAAAGTAAGGCACCT
GCTCCTACAATACCGGTGATTCCCGAAACAATTCCCGATGCGTTGGCTCC
TACCCCTATTTTGTTGGATTTTTCCGTGCGCGATTGCAGTCCTGTGGATA
TGTCGTCGGCGTACTGCGAGGTGTAGATGAGGAGTAGCTTTGCTCTATCG
TAGCAGTCGATGATTTCGTTGACTCTTTCTTGACAttgttgcatgttgtt
attgttgtaattgttgtcgtcgttgtcatgttgattttgttgttgCGAGG
CTTGGGCAATAACATCGACAAGGAAATCGAGTTCGAACAAAAATGCGCAG
TTCTGACAAATGTGAATATGGTGCGTGGAGAACGCATTGGAAATGTGCTT
ACTGCAGGTAGGATGGCCGCAGGTTAGGCAGGCGCGAGGCATTCTGCGCA
AAGTAATTTTTCGTGATTTCGTTTCCAATGTACCATTGTTAGAGGACTCT
ATTGTTGTAGCTGTTGCGGTTGCTGTTGATTGGGCGTTTGTTTGTGGTTG
ATCATTTTCCAATCTATCAGGACACGACTCGGTGGAATGCAGTTCGTGCT
GAACATTGACAATGTGACTCGTTTGCTTGTCCACTTGATATGCATCGCTG
TTGTCGACATGCGGATCGTGGCTGGAATCGGCCTCAAAGGAAGTGGCGGA
CTTGGACATGAATCTCTGTCTGAAACTTCGAATTCGGCGGCCGTCCAGCT
TAACGTCTCGCAGCCTGCCGCCAAGCCCAGCCTCGGCGGCTTCCCGGACA
TCTTGAGGCACAGCGGCGACGGCGGCGTTCGAAGCCGCCTGCCTGACCTG
GTCGCGCTGGCAAAAAGTGCACCGCTCGTGGTCCACCTTGGCCGCCTTGC
AAGACGCGGAAAATTCGACTTCCAGATTGGCACGGCGCATCGCCTCCAGG
GACTCGAGGGCCACGTTCAGCTCCGTTTCGAGTCGCCGCAGGGCTTCGTC
CTGCTGGTTCGTGTCGTTGTTTGTCATGTTTTCACCGATGCTCCTGTCAG
TCCCAACGTCGGCAGCCGCCGAGGTCGTGATTGGCTGCTGCCATTCCGCG
GCGCTATTGCTGTTGTCGCTCTCATCTCCCGTCATCATGTTTCAAGCTGT
TTCAAGAGGCCCCGCTCTCAGTTCAACACGTTGTTCTTGTCTCATTTCTC
AAATGTTTTTTTGTTGACTTACTTCGTACTTGCCTGTGGTaggagtcggg
atattttggcgagcctaaggattcctctgtaatcaataaaccaggaatct
TATCATAAGATATTGTACATGGGTAGATACTGGTACATACATCATACCTT
GGTTTACTGTTCCCGTTTTTCCAGAAGACAAAAATATGGTACATGACGAG
AGCTCACCACAACATAAAAACAAcaaatatcaaatatctcttagtaaatc
gtgcgggtatctataatttctagtggtaggcacggacaaaagtctttctt
ttccgGtgactaaattacgtggggacggaggcagtaatcccgaggaaaga
tccgaaagatccatcaggatctgacggatcttccggaggatcttttgtta
cgtaggaatagtcgagcacgaagagaactctgacatattacataggaatc
gtcgagcacacgtgcgtcgcacgattaaaatgtagaggtggtgacactgg
ggaccaccataatttctaaaaatactgacctctgcaaccgagttgcatgt
cggggcttactggccaccagttcttgtttttaactagcttaacaccatgt
ccgcccagctccgccgccgctccgccacggccaaatcaaatcagtttatc
agacccaaaggtgtgtcggttgacaccgcctccgccgcccgaaggctggc
gttaagaggaagcgggtttggcgcctccgacgaggttgccaccgcaattg
ccgcaggcgtggccagcgaactggctgatgagttgatggcagctcttggg
agccgctttgatactctcagcggggaggatgtcactgccatcctcgaact
ttacgaggccacaccgagtgtggcagcgccggccgaagccgagcccgtgc
ccgaggcaccgagcttgtccgaaggactcgaaaagctccgtccaccctcg
ccgaatgaggcaggtggagatgaagctgccggttctccgagtgccagcgt
acatgctgtgcctgaggagaaaggtgccctctcctctccggaggatgact
cgtccgtagatgagtccccatgcggtgatgggcgcacctctcccgacaag
cttccggtcgactctcgtttcccatcctggcgtacccttggccgaccgct
aagggaaagaggggccagcaagaggaagctgcgccacctcacgcgtcgcc
taaagggaatgtcattcccaggcattcggaacgccccgccgagcgggccg
ggtagaacccctggacccactgccgcaggggccgcacggtacaggaaacc
aagttccaggagcgtcaccgtggctgatccgaatgaccagccctctgaca
gtgacgaggacgaccaggggggcaatgggaacaatggaggtaacgatgca
cctcccccaccccctgctcctcccgctaatccacccgatggtgggaagcg
gccgcccggcggcggaggagacgacccgacgatgacggggaggatgggag
tgacgaccccatggagggcgactctggacgactcgagtctcgggtccgcc
gagtccgactcacccccagaggaccccgaaaatgcggggaacggcaagtt
ttacaaggcccagaccccgaatgggaaagccatggtcaaaatgttccgga
ggttctgtgacctcacggatcgtgatgccaacgccatcgtggtctacttt
ggcgtctatagtgaaggccgccttgccgaattccaccacgaccactggaa
ggatacttttacccagtggcagaaacgtcaccccaacagagacggaactg
agcgggcgatggtgttgtcacccccgcaacaggaccgcatcaagtgtgcc
gcctgggcctgccggcatcgtaggcgtgttccttggccggtcgagtactt
ctcggtcaagcaactcaggtccagacactttgagcccatccgtgcccaga
tggagcgcgaagaggaagggcgggtcacggtcaagatgatccccgacctc
acggatattcccaagtggaaagaccggggacatacctctatgtccaagca
cttccgagattttgagacctacctctctcagcattatggggttgagggtt
tccccctggattgggtggtgcgaacgaacttgcccgcaatccgctggagc
acggtagagaccgcgtgcacagagcgaagggaagaagcctgacttctttc
gctttgaggagaccgactatatatgccggtacttcacaagtattgtccct
cgtaacgacgagatgcaccttcgtctccccggttggacgacggacgataa
ggtgagggcagactgggagaacggaaaccgtcccatgcgccgaagcgacg
tctttcgccgcgacgatgccattgtactccaattggctcgtgtggccttt
gccgactctcctggagagatacattttatccccaagagaggcaagacatt
gccaagcggtcggcaggcatattttgcttgcaagggccaatttgtcggca
ttaacactgcccgcctcgagtgtgacctggcgagatgttatcagaagatg
cggtatgatggggagtcagaagttggaattgggataagcactgttccaaa
tttcgcagcagatccaagtgattgagtgggcgccggggctggccagcgcg
tgtctaacgaggaccaaataagtgcttttctcaagactatcccaaggatt
gcaagaatagcgaactttgatcgctaagggcattatcgagggtgacagat
cacggttccccaccctggttggcaatgtcatccctcacctttctctgtcc
atcgaggccaaggagccgcgtgcgtcagctgccaagcgtactattgccaa
cacgagctcctccgctggacagctccgacaagcggcatcggaccggtcgt
cctgtacgaccacccgggaagttacgtctcgtgagcggtaaagtggtggg
gaccattgagggccttcattactccaaagagttatggaaggccatgacct
ctgagcagaggcgcagtgcctgtcgccgccaggccaagagtgccaagcga
actgcgaaggccacaagtaccgcaggggtctggagccgtcccgatgggcg
tctccgaccaccttgagtcgttggcagcgtgcggtccatctcgattccaa
ccgagacggcgggtcatcaagcccatcctagctccccgagcggttccagc
tcgcctgagaacagggagcggagctcgagtcgttccgtggctctcatcgg
tcggatgcccacgggggcgccgtgagcgctggcggttcgggccatctatg
ggtttggaacttcgatagttcctgtgggactcagtccggggactggtttg
tttgatgcttgtcagcacagccctgggttggcgcgccgaagtgtatgtag
cgtgaggaccgttaatttatccagcgctgtcggcggtacccgtagccgaa
ataatgtaagagttgagttagactcacatgctgacacttgtgtggtgggc
cgacatgcccttgtaatccatgagcatcccagcgtagtcatggtcagtgg
tttgacccctccctcctcgaaggctaaggttgtggatgctgctgtcggta
tacttgccgcgacacagaacactgatcttgatgatcaaccaggccatcta
tgtgcctgaggttgaacattgcctactctgtcccatgcaatgccggatga
atggtgtggcgattcgaggtcccgaagttcctccgcggcaccccctacct
caacccattctatcctgattgccgaccccactgatgatgcccacccatac
accatctggcagggtgttgtgagctattttgagtatgccctccctactgc
tgagtatgaggatgttgatatccctcacttggagttgacggcgtcccggc
ctgggatccctatgacaaggactttgcttctctcgaaaagagccaccttg
atttcaggggacatttaatctctgctgcgcgacgtgatggtccgcgccgt
atagctgagatggggacacttccggccgatgccgttagcgacgaggcccg
ttggaaactttgtccagtttccctgcagtatgatgctgctgatgtgactg
gcggcgacaactttggcatggcccttgaggcgacccgccaagtggtgttg
gtgcgaactaaccacaccccagagacttatggcgtctgtggagtcgctgg
gtgagcggcaggggccgggactacgtcactctggccaatcgttggcagat
cccactacacaaagctcagaacacggtccgacagaccacgcggcggtgtg
cgcacggtcttgcatccggctgtcaaaggcgttttcggactaacgatcgg
atgcttcgctacaggaggatgccgtgcaacctctatagcgacaccatgtt
ctgcccgaaggtcccatcagcccgaggctacacgatggcGCAGATCTTCG
CGACCGACTTTGGGTGGAGCCGATGCTACCCCATGTCACGCAAGGGCGAA
GCCCATGAGGCCCTTGGTCTCCTCTTTGCGCGGGAGGGTGTTCCCCCGAA
GATGATAGTTGATGGCGCAAAGGAGATGAGATTGGGAGAGTTTGCTCGGA
AGTGCAAGGAGGCGTCCTGCCTCTTGCAGAGCACGGAGCCCTATTCTCCA
TGGTCTAACTCCGCCGGCGTGAGATTAGGGAACTCAAAAGGAGCCGCCAG
GAAACTGACTAGGTCAGGGGCCCTCGCCGGTTGTGGTGCTTTGCGCTTGA
GTGCGAGGCTTATGTCCGCTCGCACACTGCACATGACATCTATTGCTTAG
ATGGCCGGGTCCCCGAGACAGTCGTCTCTGGGGAAACAGCAGATATTAGC
CCATTCTGTGAATTCGGCTTTTGGGATTGGGTTAAGTTTCGTGACCAAGG
TGTTGCTTTTCCTGGCGACGCCCTCGTACTTGGCAAGTACTTGGGTCCCA
GCATTGATGTGGGTCGGCTATGACCCAGCGCATCATGAAGGCAAACGGGG
AGATCGAagaccgtctcgacggttcgctccctcactcccgaggagtgcgt
caacgctgccttacatcaagaacagcagaagttcttggagtccatccagg
gcaggtggggtgagaagactcgaattaaggacctcggccctgactttctc
aacctcgttcctgatccagagaacaatgagccctgggaagatgacgacgg
gccgtcgttccccgaattggatgacaagctcgcagacGCCGAAGCATCTG
GGGACTTTCTGGTGAACACTGAGGTGCTTCTCCCCATTGGGAATGGACAG
GAACTCGCCAGGGTCCTCCGCCGGAAGCGCGACCCCGATGGGTCATTAGT
GGGTACTGCTCATGCGAACCCTGCGCTCGACACTCGTATATATGAGGTCC
GGTTCCCCGATGGGCGGACTGAAGAGTTGGCAGCTAATGTCATCGCTGAG
GCGGTCTATGCCCAGTGTGATGCCGACGGCAATCAATATGTCCTGCTGGA
CGCTATTGTGGATTACCGCAAGGATCCATCCATGGCGGTTGCCTGGAACG
ACCAGGTTTCGGTCGTCGATGGTAAGAAGATTGTCAAACGCTCCACCAGA
GGTTGGGAGCTGTGTTGCGAGTGGAAGGACGGTAGCACTTCTTGGCAGAA
GTTGTCCGACCTTAAAGAGTCTCACCCTCTTCAGGTTGCAGAGTTCGCAT
TTGCCGCGCAAATTGCCGATGAGCCTGCATTTAACTGGTGGGTGAGTTGG
GTCCTTAAGAAGAGGGACCGGATTGTCTCCTTGGTTAGCGCCGAAGCGCT
CGATACCACAAGCGGACTCATAAGTATGGGATTAAACTCCCCCAAGACTG
TTGAGGAAGCCTATGCCATCGATCGTGCCACCGGTACTACCTTCTGGCAT
GATGCGATTGAAAAGGAGATGAAAAATGCGGCGTGTTGCGTTTGACGTTC
TCGCAGACGGTGTCGCACCACCAGCAGATCATCAGTACATACGATGCCAT
ATGATCTTTGACGTCAAAATGGAAGATTTCCGTCGCAAGGCCTGGCTCGT
AGCCGGGGGACATGTGACGAAGGCCCTAGCAACCCTCACTTATGCCAGTG
TCGTGTCTCGAGGCTGTGCGGATCGCCCTGCTGATAGCAGCGCTGAACGA
CATTGACATATGGGCCGCTGATGTTCTTAACGCCTACATCACCGCGCCAT
GCCGCGAGAAAATCTGGACCACTCTTGGAAAAGAGTTTGGTGACGATTGC
GCCGCAAAGCCATAGTAGTCCGAGCACTGTATGGCCTCAAGTCTAGTGGT
GCTGCCTTCAGGGTGCATCTGGCAGGGTGCATGCGCGAGATGGGCTATGT
TTCATGCCCAGCTGACCCTGACCTGTGGCTCAAAGAGCAAACAGATAGGA
AGGGTAGGAAATACTATTCCTACATCCTCTGTTACGTTGATGATTTGCTG
GTGGTCCACCATAACCCCAAGCGCATCATGGACAGGATTAATAGCTTTCT
CCCACTGAAGCTTGACTCGGTCGGCCCGCCTGAGATGTATCTCGGTGCTA
AGCTTAAGAGGAAGACCTTTGAGGATGGCACTACGGCCTGGGGACTATCC
CCCGCCAAGTATGTTCAACAAGCTGTTAATAATGTCGAAACATTCCTCAA
GAACAATCTCAAGGACGGTTTTCCTTGCCGGGCGAGGCGACAACCCGTTC
CCCTGTGATTATGCCCCCGAAGAGGATGTTACTCTGCTGCTTGAGCCCGG
CGTGGCTACCTACTACATGCAGCTGATAGGAGTCCTTAGATGGATGTGTG
AGCTCGGGCGGATCGACATCTGCACCGAGGTCTCCATGTTGTCTTCCTTT
GCAGCGATGCCGCGCGAGGGACATCTGGAGGCAGCACTGCACGTGTTCTC
CTACTTAAAGTCGAGGTCTAACTCCCGGCTCATCTTTGACCCAAAGGAGC
CAAATGTGGGAGAGTCTGATTTTGTGGAGTGTGACTGGTCCGACTTTTAC
CCGGGCACGCAAGAGGCCCTGCCGCCTAATGCCCCGAAACCCCTTGGCAA
GGGTGTGACACTACGAATGTTCGTAGACAGCGACCACGCTGGTGACAAAG
TGAGCCGACGCTCAAGAACCGGCTTTGTCATCTTTCTCAACTATGGGATG
ATTGATTGGCTTTCGAAGAAGCAATCGACAGTTGAGACCTCAGTGTTCGG
CGCCAAATTTTGCGCCATGAAACACGGCATTGAGAATCTGCGTGGCATTC
GCTACAAGCTCCGCATGATGGGAGTCCCCGTAAAGGGCCCCTCATACGTG
TATGGTGATAACATGTCTGTTGTCACCAATGTGAGCAAGCCTGAGTCGAC
ACTCAGGAAGAAGTCTAACTCGATCTGCTATCATGCAGTGCGTGAGGCCG
TTGCAATGGGCAAGGCCCTTGTTGCCCACATCCCGACCAAGAAGAACCTT
GCTGACCTGTTCACCAAGGTACTGTATGGTCAGACGCGTAGATTTCTAGT
TGACCGGATGCTCTGGGATGTGTTCCCCAGCGATTGAATGTCGCGGAGTT
TCGCTGGCTGGGGTGcggctaatgactgacccttgtctttgagtctttgt
ggcattgtttgtgtcggagtgatgactgccccctttgtctcccttactag
atttgccaaggttgcctgtcttgttgccacgcatccttggggggactgac
taaattacgtggggacggaggcagtaatcccggaaagatccgaaagatcc
atcaggatctgacggatcttccggaggatcttttgttacgtaggaatagt
cgagcacgaagagaactctgacatattacgtaggaatcgtcgagcacacg
tgcgtcgcacgattaaaatgtagaggtggtgacactggggaccaccataa
tttctaaaaatactgacctctgcaaccgagttgcatgtcggggcttactg
gccaccagttcttgtttttttaactagcttaacaccatgtccgcccagct
ccgccgccgctccgccacggccaaatcaAATCAccggctaagcagagcaa
cggcaaaggagccataagaagtagtcaagtcttctttcatacccctaagg
gggcgcattcagcccataggtgggctaagcggagtatcacacgggttcaC
CGCCTCGAGCTGGCTAAAGTATCTGTACCTATAATGACGCACCAAGCCTT
TGATCCCTCTCTCTGTATCCATTCCGTGCACTGCGTACATGTCGGCTCGC
CGCCAGAGCAGAGGTAAGGGTAgcaagccagtactgccgattagtagtcg
tgccgcttccgagctccgagaagtctaattctagcaaatatcggtgttgt
ggcaggagaagctctgggtcagtgaacagtaactcactaacttgctccat
gatcgtattgtgctcagattctgtttttccatccatgaggcatatgtgtg
ttcttgtgttgcgaaagatccactgtttgtgtgttatccccagcacttga
tggatgaattcagtggaccaagattttatatgttgacgagagcctgcgcg
cctgagagactccttttgtagctcaaagagggtggatcctattctacctt
ccataaagttatcccaccccaactcatccatttcagctgcccactgcgag
agatgaggaaagctagctgaaatactggttagtgatcgcgttccacggcg
aagaaagtattcttcgaggcattcgacgagatttacgtcacagtgggagc
gttccatccagtctagaatactttccaccgagtgttggaacacccgtcgc
cggcctggattggtacaccgcgtaatatgggcagttgactcatccatctt
cccgcagcaggggcacttattgacaattgaagcatcgatgcgtgatagtt
gccggttagttccactgaacccggagacatgtttggtcacccacagagtg
aacatctgtggataggctgtcaatgtgcgaccaaccgcgtcccatgcaac
acgcctgaaagttaactcatttagtttctttctcctgatcaataaggttt
tggcctgtctatatccccaactggtgtacagtgccgagcgaatggatgaa
gtcaccttgttaccatccagccagataccaatcggttcaccaggatatgt
cgggccaaataccgacccattctcgaccccgtgtatcaaacactcctttg
ctcttttgtccgccatcacattcatctgttgtggcagcgttagttggtcg
aagcgtaacccgtcatcgaggtggccgtacacatgtgtgtacttcacatc
tactttcaggctgtccaggttgtgtctcaggaggagcagaaggtctgcct
gttgttgcttctcgggaaggggcttataccgattcgttccatgtagcact
atgcccatgttctcacagtagatctcggtcgagcgcgaagaggctggtgt
gatgaatttttccagagtcagcaacacgatggtcgttaccactccaccaa
tcagttcaccacgatagttagaggccacttcaggctcagtagtttcacag
tacgtgatcgttcctagttccccagtgtccttgcataggaggatcaccgc
agctgaacaacgggagttgtcaacgtctggcatgaatgatccgtcatgac
atgcaaccagagaaccacgttcaaaggccgtaaatatccactggccatca
ccgctaattcgaattccctgcaagagactacatTTTGACAAGGTGGAGAG
TGCTTGTCGAAGCAAGGAGGCAGGTGGACGTGGAGCCATCGGCACCAGTA
CAGATTGTGAGTGCATAGCGACCATTGTCGGAGATAGAATCTGAACCGAG
GCGATAAGTCTGCACTCGTCTGTTTTACTCGTCCCTGCCGTCAGGCTATA
CAGTTGTCTCCCGCGGGTAGCATGGCGCGTGCTTATTGCTTCGTAGACGT
TTCTCTCACTCCCATTGATTACTTGAACAATCTTCGTGCTCTCCCCATTT
GTTAGCCAGTGCACAGtgtcaaacagtagtctgacatgtttacccagtcg
aggcgataggcgataagtgcttgaggtgaggatggcaattgtatctttcc
agactttgagatccgattttgtcggtttctcgacagggaatcgcatactg
gagtctgcaatggtccaccgggcatgaccgagtcttgcaggatcaactgt
gatcccatcacagagtgtcagttgagacatgaagtagaccttatagtact
ttcgtgccctattaaaactgacccactgtgtctcaggtagaagtctgatt
acttcctccgtaactactctatctcgctgacgtaccactgggatatccac
attcccaagatccaggctcaccttatacttgctcatatactcccagagta
ttttgaaccagctgtgtgtcacaagcaccccaacggtggcatgtcgcggt
tgaggaagtttcctgctagacccactttgacttgtgtgagttcgtacgca
cttcgtagtatcttccccattgcggtaggcctcccccagtgtcgttgtaa
atagtggagcgttatggctagtttctcgagagacatctgtggaagcccca
gcccttgataccaagttggtagcgttttccattctttagcaatgttccta
tttacaccgagcgccggaagaatggtgtaataccaagaatcaaaggcatt
atcgacctgcctcccagtgttcatcagggcgatgaggccataacgaacgg
aaggtagtgcctgcgtcttgaagctattccagacttcggagggccggagc
gaactatgtagtacccgtctaccccatcgacgccctttgtttaacatata
gtccagctgtgccgttcccgtactactcgggcaggaccagactcctaaaa
cttcagatgccacagtcgggtcttttagttcgatgcacacttcagctgcg
ttaggctgagggattgtcagctggtaccgttgtaactctttcgctgattt
cagtacggccactcccttgacaaacttgtaggacataaaataccagtagc
acttttccggtttcaagttacctcctgtggactgtaggagatgtgcccag
tacctcgtaccacgttggactttctggaagaaatccatttctggtaactc
gtccatttccatgtgcaacaaatcggtgtcgtccacatacagcagagctg
ccaatcccaggcagatgccggaccatgccaaaaggaagtaagcgccatat
ccttgtgacttatacgctttcagcatgactgtgcttatcgccgtccatgc
tgccggtgaagcgccactgccttgggtcaaccccatatatgggttactag
tggaaccaccgtaactgtgccgtgccagaccaaatcctgtctttagaaag
aaacgcatcgtttgtacgcatagcaggtagcacttaataattgtcaaggg
cacatgcattgcttgaagcgcaaagcttcccgctgcatggtttacagcat
cataacaattagcagcgtctgtgctcgagacagctaccgtgcggtgcaat
atgtttgcttgatcgaaaaagagttgttttgacagcgatgaatctaatgc
agttttgccagacatggcaccttgttcgattggtagtaccccgaatattt
ttattctagacgtcattctcctggcaaagtgtactttaagccaccaatta
aaatcggccttaagtaaacatatggcccggagcttttcgattcgattatc
accagcaactttttctaacagtaccgtcactccttctcgccatcggtcga
gaggccgtccgcgccgcgccgttaagttgatgctacgaacctgtagtgcc
actaattgctcattatctgtgatagcccgatagtggccaaagtgtctccc
acttttgaagaagatgtggattcttttgacctcgcccagaattcgacaaa
ttccccggaggttacttcacacgtagtttcctcgtggacgtcaccttcta
ggcgtaggcgagcacaggccttgagtaaatccacagtCGCTTTCtcgtcg
tgctgcccgaaccaaattgcggcagatccgaactttgccctcgtgccatc
gtaatagccagcgtaggacagatcgtcgacggagccattgtccgactgtt
ggactgaattcgattgcacagctcttgaacttcgtgcatactttctcaga
gtgtcgcataagctgccccatttctttgtcccacttattatgaatgtggt
gtaaagtatccacaggaagtgccttggtagcttcctgaatcgcatccagt
ttttcttccatcttatgtttctccactaaggaagtgagctcattacagta
tttgcgtcgtatacgtgtgattttacatgtgagagaccgagacttgggac
gcgctatcgtcggatattcaccaccaaagagggacttctcagatatttct
aacaggaagactctatgatcgcccactccataccagtgtggataacacat
agcatgtcctccctctaatccgggacttccaaaaatggttgagatctggc
ccgtcccacgtgagtgtgagtttggaacacgctctcccaggtttggttcc
atcatacactgaagagagatatctgattgcgccagccttgtcgctagacg
gccattgtaaatatcttggttcgcatcaatacacaaaattacttcttctc
catttgccctctaggacgcgatctgcttggcgatatcatcaacgaagata
gtggagggactcctaaggtcccctcgagcctggaagtaccttgtatgttg
ctcccataccgtatgtccttttgcatacttcccaggcttgcatgggagat
aacctgcaacaactcgagtgcaccgttcatcagatccaactcttatccac
gaccatctagcgagacccgacgagtcagacccaatctctgtcaccatatc
actgagccgcccgattgctgacaccgcagtcccacccttttgatcttgat
taatagtctcgttgacattattggcggcaacccccaccgtcgagactcct
gggcataagacctgtgagaactgtcgtctggcagggactagttgccagtg
acactggctctcgcaccccgccacaatatccacctgcaagtcgtgaacca
tttgattgagtcgatccactttccagccatgggagaagatccctaggctg
ttccaattttcaaacataagcctcacccagccactacttttctttctctg
catgtaccccactcccccatcttgtagaagttgtacgagttgttccattt
ctctcatatctgtgtctgctggactcggctgctctacaccgtcatgcagg
aggtagtcttcccttgagagaaaaccaccatcttgtctcttctttccttg
gaacagcgcctcctctatcctggagtcggatggtacacatttagagtgga
aagacttgtaaccctttaaaaaggctctatacttccgtcgctgctcgata
gtggcctgtgtgcttcgccattgatcttgtcttctctgacttTTCGCCCG
CCTACCATTTCTTCGATTGACCGTTGAATTACCATTTGTTATACTTGATA
TTTGAGTAATGCCCATTCGCATGGGCCCCCTACTAGTGCCTGCCCCCACA
GGCACTGACTggttgtccccaattgtactggtccttccaaccaccggacc
agccgccaggctcgctgagtcacgattacgccccgcctgcgccaaaggac
ctaaacgtgtttgagtactcgtattggcgccccatcccttagtactcgtc
cgggatgggggtcttgaattacttatgtcccctgcggagccacaccgcct
ccctcatcctggggacgggcggctccgcttccactgaggtgggggggaac
cagctggttaatgccagctaacatttgcgtgagttgttgcatttgtaact
tcaattcattgatctcagctgcctgctctgcattacgtgccttcgaatct
gccagttgttttgcatattcctttgttttgagaccctgttttgagtgcct
tcagagtttaccgtcgaggccccaaccgtgtctccatccccagttagtgc
cgacgctccactgactctcctcccgatgtccgatgctttgatgtccgggt
catacccaagttctttaagtagccgtttacgcactgtatccgacatgtca
acaaaagtgttcttttgctcctttcccgcgagcatctgctttcggagata
tgggtcgtagcgagcattatcgcgtagatacgtgtccgctttggctgcaa
agtgagaagtagctgttaaggtgactgggtcccacgacaactgagaggcg
agctgtgcctttttgatataaaatgagtgcattagccgcgtccgtgtact
ctcacagtacccacattgttggagccagtggtgcataaagcacgccaggt
tggccactgtcctcttggcaaactcgtacttgtctagatacaagggatca
tgagggtcataagcaactacgacactagatatcccagtctcaggacctcg
acaaaccattaccgctgtgtgaaagatttgatgattattgaagcggattc
tctgtagttccttgcgcagtgtcgtcttggcgtacggaggcttggggcgg
atcacttctcccgatggcgtcgtaatctgttccattttgacttttacttc
gtaatcatacagttgaacttctccacactcaataatggtcgatgcgatat
tgtaccgcatgtgtatcctaccatgtttgtgatgagcgtgcgtacggtcc
atgttgacttgattaccgggaacattcatgatgaatgccaacggaccgaa
ggtattcgacaaatcactcgtttcaatcatcatggaaaggagcggatcaa
gacgtgcccaggccgcgtcactggcttcaaggaagtatgcgaatttactc
gatcgaggaaagtcgtcgaaggtgagccgcgctcgttcttctttattatc
gggcaattttaattctcttatcgtacgagtagtaacgttaacttccggaa
ggggagtatcgtaccactccagggtatccattttaccgtgtctgcacaac
ttcttttccatctccttcaatcggtggagtagtaactgtttcacgccctc
aacacacagtccgttttggattccacagagcatctttcttgactctgatt
cccagcattgcaatggcttaagagagactcgtacattgtaacgacgtagg
tcaatattcatggagtccagtatcactgagatcttagggatcgaacaaaa
gaggttaatagttgcgtaaatagacgttgggcccttgtccaccttgtcgt
cctctttcttcgacttcctccttttgttttcactacccaccctataacga
ttgcgccgcgtctccagtcgtgcctgtagctgtttttctgtgactggagc
ctgagagaagacatacccggcgggtacttgaaaccagtgttgagcattga
caaagttcttcggccagtgatcatctttagaagaagtgaggtcagggtag
ggttgtctattggcatcaaggtccttagagacaaacttagccgtcgggtc
tagctcttgtacataatctaggaggcgctttgtctcctctaacagcacag
agaggtgctccttgttgggctgcaattgaatctccaccgagagaagatgc
tgtccactgttcgggtcgatgagtctcgatggatcagtggtattggacag
ggaggagatggccgtgttggatgatgtggtggcaattgatggagtcggtg
ctatatcctttaagttaagtcggggcggggttttctcatcaccagaccgc
gccgcttcgccatcagattcttcgtcacaccactccggcgtatgaggtgt
gatgtgaatttccaccggttcGCGGGGTTCGTGAGTAATTTCCTCGTCAC
TTTCCTCTGCTTCCTCCATCTTATCTTTAACAGGCTCTTTGTCACTGAGA
TTTTCTTCCATgtcgtcgtcctccaagtccttgttatcgtcacccccgtc
ctcgttgtcttcgtcttcCTGGCTGCTGTCCTCTTGGGAGTCTGCATCAT
TTCCTTTGGCATGCTTTCCACTTGATTTTTGTTCACTGGTCGCTTTTTTG
TTGGTCGACTTACTCTCGGATGACTCTTTAGGGGACTTGCGCTGGGGTTT
ATCTCCTTCCGACAGTATGCTGTACCTATTGCCACGCACTGTGGACCCTT
CCTGCTTCTGCTTCGCCTGGAGACAAaagctcactcgatgtttgagggaa
cttgatccctgctgccccaccggtatccagtcttcatcagttggacgtgg
ggtgtgtaagatgtcaaaggtgtgaaaaactcctttatcattcgaaatat
caatcagcctggcattgtccacattgcgggataggcgaaagggaccagag
tctgctgttgccaactgggatttgcgacgagcatcggcaatttgcatgga
gattgcttttgggccagcgtagcagagcaaagtatacgtcgtagtgtcat
cgagtttgaaggagagttcaccagtgttgagagaaaactcttcgggcttg
aaaaacagggcctttttccctctgcaattcactatctcgaggtcagaaga
atcggaaatgggttgcagcctgaagggattccactttggatgcgcttgtg
accgatcttgttgtttacatcgcattactttttggcgcatacactcttcc
aatttgaccgcattcaaggcgttaatgtgttgttgtgtgtaggcatcgtc
ttcgtcaaagatgtaggataaacattctccaggtgtcggcggtttgggtt
cactgatcaattcctcgaaggctttttgatctgtgaagtcgattACTTCG
TTTGCTTTTTCTCCGGCATCGAGAGAGTCAAGCGGGTTAGTGTCGTGGGA
AAATGTTTACATGGTTttcttctttggatgtgccccaaatttgtctgcga
gacgagctggctttagttcagtgtcAAACGCCTCCTCTTCAGTTTACAAC
ATAAAAACAACATATCGCATGGTTGCTTATGGTTTCTGGGACATGGACTC
AAAACTTGAGGCAATACTAAATATCTTATTCATAGACGCAAGACACATGT
AGTGCTCAGCGTGGATCTCTGATTTTGTTGCTCCATATAATATAATCACT
TATTTGAAGGCGTCCTTTCCAAGAAAATGCTGACAAATAATAACAGTTAC
AATCATCGAGTGAATTTATGCCAAAATGACGAATCGTTGGGTTGGGCTAT
CCGCTATCTCTCAATATCTGTCATACACTATATATTTGTCGCCAAGCCAA
ACTCGAGCAACCACCAACGGTACCCACAAATAGTACTTGTCAAAACCCAT
GCATCGAAGTCGATAAAGCGCCAACCCAACCACAAAAAGAGCCATCACAT
CCGGATTCCTTGTTTGGCACATACGTCTGATCGCCACGACAAAGGGCATT
ATCAACGATGCCGTATACAAAACATGATAACCCTTGGAAGACAAAAAACC
CTTTCGTACCATTGTCATTAGAAACGCAGCCAGCTGGATAGGAAGCAACA
CTGCAAAAGGCCATGCTGGGTTGGTCATTGAAAGACAAGCCAATGTTGCC
AAAAATTGACAGTACGCGTAAAACGTTTTGAAACGCCGTTGTGTCGTAAG
GGAACAATCTTGCCAGTATGGCATTGTTGCCGTCGTACTTTCGGGGCTGC
TGGGGCATAGTTTCTTTGTTGCTTCCTCGGCAAAATAAATTGAAACTAAA
ATAGACCCCGAACTGATCGCCACTGTAGCTTTACGAATCAGTGGATCATG
ATTAAAGTACACCGAAATCCACCCACAAGCAGTCGAAACTATCGATCTCA
ATGCAAAAATTATGCTGTGCATACGAAACTCCTGCCAAATCATGGGAAGA
CCCACCACTCGTTCTTTAGGAACGGAatgaaagatgagagacgatagact
gaggagagcgtgagggatgaggcatagaatgggagtgaCACTCGCCCCAT
TTCCGGCGTTCCTCCCGAAACCGCCAGAAATGTCTCCAAATACCATCTGG
TAATAACGATATGCAAAGTGAAGAAGGACGAATAAGCCGCAACTTTTGTG
GATATTTTGCGGATCTTCTCTTGTGAATAACTTTTTCCTCCATGCACCAC
GCGTTAGTTCGATGCCGATTTTCGTTTCCAAATGGTCTGCTTTCTGGAGA
GGGTCCTTTGAGTAGTGCTCATCAATTGCGAAGGAATTCAAGAGTTTGTA
TGCATAAGGAGAATGGCCGACACGTTGGAATGCGTTAGTGGCGTCCAATC
CGTTATATTTCCTAAGGATGGCAGCTCCGCCGGGATGAGCTTTTGCCCTT
GCACATGAGAAGGAATCGATACATGTATTGGTGAGAAAGCAATCTCCACT
TTCGGGAACGTTGCCTTTTGATCAAGCACGTACGCACCATGACGAAAGAT
CATACTTCCTCCCGGCAATCGTTAGTACACACTCATAATCTACATGTTTT
TTTGTTGGCGCAACTCGATCGAATCTTGATTGACCGCCTCCGTACTCCGC
TGCGATCGCCATTTTGGTTGAGATATTGATGCGGATTGAGTTTCTCAGCG
TCCTATTATCCGGAGCGCACAAGATGGATGAGGTCTTGAGTCAAGTCGTG
TGACGATACGTTTTCCAAGAGTGTGTACTTCGTTGTGTTCTCGAGCTAGT
CTTGGTGCAGCTTAGTGAGTTTCGTCGAAACAGAGAGTGGAACAAAAGAC
CACACACCACTAACGGTAGGGGAGACACACGTCGGAACGGGGCTTCGTGT
AGAAATTCGATCCACTACCATACATACAAAAACCGTTGCATGAGCTCGAT
GAGAAGCGAAAGTTCTCCCCAATAGTATGTTTTTATGTACGGTGTATACA
GTTACAATGTCATACCTGCACCGTAGTAGAGCATTTTTATTTTTTATGTA
CGAAACCTACGACGGACTTCTTACGCATCCACGAACGAAAATTTTGGTAT
ACGTGTTCGTCTAAGTTCATGTTTCAAAGAAGATACTCTATGGATCACAG
ACGTTTTTCAAATCGTTGACATTTTTTCGATTGAAAATAATGGGCGTCTT
AAGACATTTTTCAAGTTGACAGAATGCCACCAATCACCCAGCAGCCACTG
CAAAGACGAAAGACAGAAATATGATGATGCAGTAGAGATGGACCCACCGA
TGAGACATATTGCAATGGATATGTTGAGGACTTATTCAACTGTCTTGACA
TTAGCAATGAGAGATTCCCTGCAGCATTCACTACCACTGCACTTGTTAAG
CCCATGTTTGGCTTGAAGCCTGTTACTATTATTGAAGCAGGTTTTATGAA
TAGAACTCATCATAAGTCAGCTCAGGATTATGTGTTGTGGGCTATTCAAG
ATGAACTTGATACAATGAACTCTCATATCAACACCAATGATAGTTATGAA
GAATACAATTCATGAGGATAATGACAATGACATATAGGCTTGCTGTTAAG
GAGTTGCATCATTTCGAAGAGTTCAAGAGATAAAAATAAATATTCCTAAA
ATCAAATTCAGTCAGTCACTTTGCAACAAGGAGTTAATGGGTAGGTTGCT
ACAGCTTGCCGCTAGTCCTGTGAAGAAACAAGGCTCTGACTTGCCTTCCA
ACAAAAATATTGCTGACTACCTCGAGAGTAGAGGTGGTTCAAGATTATCC
TCTTCTTTATAGATCCCAAAGTACTCTTCCCAAACTCGTTCATTTTTGCA
CAAGGTGAGGCATTGTATAGAGTCGTAGAGGCAGGATGGAAAAGGTTCTT
CAATCTTTCTCTCATCCTCTGTGGTTGAGACGGAGTGTTTAGAATTGTGA
GATGATTGCATCGCTTTCATAAATCTTGAAATGCATGTGTGTTGATCCAA
AAAAGGCTCTGAGCAGTATCTAAGCCAATTCAAGAAAGGTACTTGGAAGA
AGGAGAATACAGCTGAATCATTAAAATGATTTAGTTTGGAACATAATATT
AATGCTGACGAGTGAGGAAAAGATGACCAATGGAGATGGATGTTGAGGAG
TACATGATTGCAGAGGAGGACTGATGGTGTTGGAATCTTTGTGTAATGAA
GAACCTAATTGACAAAGAACCTGATCGAACTTAACAAGCTAACTCATTTT
TGACAACTTCAGCCTAACTGCAACTCAAAACTGTATCTGCAATCTAAAAT
ACTAACTCAAACTTTTCGAACTAAAAATCAAACTTATCCTAAAAAATCAA
AAACCGACTTGAACTTTTCCAACTCATGTAAAAATTTTAAAATGTCAGAG
TTGAGAATTTTTCAAACAGTTCATTGTTctcatcattctcctcctcctcc
tttctctacttccttctttttctcttcctctttctcatcctcctcctgct
cctccttcccttttcctggatctccttccctcttcctGTTTTACTTCCTT
TCCTCTTCCAAGAGTGCATTCATTCACATAGCACACGAGGCATATTTTGA
CCAGACTCTGCCATAATTGAAAATTGCACTGTGCATGTTGAGAATTACAA
GAATGTGTGAACATTGGGTTCGATGTAGACAAGCACGAGTGCAGTTGAAT
TCCATCTCATGTAATTGTGGAATGGAAGCCGAGGCACCTGTCAATTGCTT
CCTCCATGATGCCCAACAAGAGGCAAAAAAATTGATGTGTGCCATCACCT
GAAAAGTAATCTGTATGTGAACTCATAAAATCACATAAATGTTGTTTGAA
GTGAAAGTTATGCTTGATTGCTTTAGAATCTAAAGAATTGGTGGTGGAAG
TTTTCCTAAGCATAATAGGAAGACATAAAGTAATAAACCATTGTCTCGGC
TGTGTACAACCAAGTAGCTGTACATGGTACCTTTTGAATCAAAAGAGTTA
CATTCATACTATTTATACCGTTGCATGTTGTCCATCCAAATCTAATTCTA
CCACTTGGCAGTCTTCTCTCCCCCCTCATTATTGTCAGGATCCAAATGAT
TATGAAATATCCAACTCTTTTCATAATTCGCTTTATCCTCTTCACAAGTA
TTGTTCTTATACCAAGTGGCAGCATCATTGAACCGTGCAATTAACTGGCA
AATCATGAATGCTTCGCGTTTGGCCACAGTGGGCCGTACCCTGACTTTTT
CGCCATAGGGGTTTCCACCCGGTTTGATGTAATAGTCGTAGAGCTTGGCA
AGATCGGGCGGTGGCTCCTTCAACAGCGATGTTTCGCAGGATAGGAAATC
AGAACCAAGACGATACTTTCCAATGAACCATTTACCCAACCAATAATTTT
GGCAGAAATGTATAGTGTAGGGCAATTTATCCTCCAATTCCTTCATTGTG
GAGTATTCACACACTTCGTTATCTTGGAGTGCGTCAATGAGTTCCCATCC
TTCCCCATCGGATATATCCGTGTTTGATACCATGAAGCTTTCGGCCAAGA
CGTGGGGTAGATTGATGTGGGCAGCGCCTAGACTCCAACCGTACATTTCA
CCCAGCAATCCTGTATAGACGTGATGCACCCTGTCACGAAAAATGAACAA
CGGGAAGAATAATGAATGAATAACAAGCAAATAGTAGTGAGAGTTTCGAT
CACCGTTATGACGGAATTGCAAGCGGTACCATTCTTTACCTGGGAACCAA
CATACACCACGCATTGACAATATTGTACATATCTCTCCCCGTAGCCATGT
ACGGCGGTCCCCCCGGATAATTATGATGTATTTCATCTTTCTTCGTCTTC
AATGCGGGAGAGTCAGTATGATTGGCAAATACGTAATCCATATCGACACG
AAACGGTCCATCCCCGAACGCATACAGGGATGCCCACGGCTGGCCATGCA
TGACCTTTTTGATATTGGGCGTCCCCCGTTGGGATTTATGAATCATGACG
TTGGACTCCGTGAAATCGTAGGTGAGGGGTCGCATCAGAATCATGTCTGG
ATCTAAAATCATGATGATGGCATCCTCGTTCTGTTTGGACTGCGAATACT
TGAGCCCGTGTTCCATCCAGTGTTGTATGCCGAAGGGCTTGTTGTAATAC
TTGTAATTGTCGCCGCTGACGTTGGCAAAGTCCGGAGTGAAATGCACCGA
GAACTTGTCGCTGAGTTTGGATATGTGTGTTTTATGGAATTCTGTGAGTT
CGGCCTGCTGCGCTTCGGTGCAGCCCGATGCGATACGAACGACGTAGCCG
GGCTGCTGGACTTTGGCGGCGTAGAAGAAGAACATGAAGGACTGCCAGTT
TTGGGAGGCGGAGCACGCCGTGGAGAAGGTCGTGTAGTGGACGGGGAacg
atgacgacgttgacgacgacgatgaagatgaGTCCGCCTGGACGCTCGTC
TGGCTTTTCGGTTTGGGCGCGTTGATCCTGTTCGAACCGACTGATTTGGC
ACCGCCATCGCTCGTCTGCTGGTTGACCGAAGAGTGCAGCGACAGCTGTa
cgacaacgacgagcgcgacgacgacCAGCAGCACGCAGTCCACACGCAGT
TTCAACCTCGGAAACGATCTGGGGCGAGCGGGGCGGCGCGGCGTGGGACG
GGCGGGTCGAGCCATTTTGAACAGCAACTTTGGTGCAGCTTGGTAAATGC
AGCGTCCAACTGGAAGCGAGCGAGTCAGCTGGCGAGTGGCGGGCTGTGAA
TGTCGGCGCGCGAGTGTAGCGGGAATGGAAATTTATTATGATGAACTGTC
ATTGGCAAGTGCGACGGCCGCCATCGTCACAATCAGCGCTTTGGGAGAAC
GTGTTGTATCAGGTATTGTGACGGTCGTGCGGAGGACCGTTGAGTGGGCC
GGTACAATACATATACAGGGATAAAAGGTGTCGCGGGTAGTGTGATACTT
GTCGGGTACGGTACAATACAGTATTGTATCGTAGTTGGTTGCCCCGCAAA
CAGCGAGGGAATTCGGGCCCTTTGACGGGACTAAGAATTCGAATAGGTTA
TGAGCTTTTTCAATTCTCAGACTGCTTCCCCTCACGACGGTTTTTTCGCA
CCACACCACCACAACATGCCATCAGATGCCATCCCTCATTCAGCATCCAC
TGCTGACCTCGTCGGACAACCCCATCCAAAAGCTGACAGCGAGCATTCAG
CAGCGGTCATCTATCGTACGCATCAGTGCTTTTGTACTAGAGGGCATAAT
GGCGTCTAGGTACAGTAATAAGAGCAGCGTCTAATATCACGACGCAGGCC
CTAACGATGCATGTCGATGTGTTGGTTGGCTTTCTTCGACACCCCACACC
GGACAGAGTAACTTCGTTCCGCCTTGCTGCAACCGCACGGTAAAATACCA
GTAAAATGCAGATGCATCAAGAGCGCGCTTGCGATCGATTCGGCAATGCA
TGTCTCGTGCTGACAGGTGATCAGTCTTGCCATTCTGGCTCCTCTGCATC
GATACGACTGCAGGATTACACCGACGCCGACGTCGCATCACTCATTGACG
ATTCTTCTTCGGGTCGACTTTCTACCTGTGCCAACATACGAAACAAACTC
GAATTCGTTCAAAACGAGCTATTGGCGCCTGCATCGCCACAAACGAACGT
CGCTCTCCATCGTCGTCACTGGAAGCCGACAAGCTCCAACGTCGAAGCTC
CCATTGCCAACAAGCACAACAATCAACACATATCCTTCACGGTCGCTCAA
TTCAACATGCTCGCTAGGGGACTATCCTCGGGACCCAATCAGCTCTTCCC
CACGCCTTTCCTGCCGCATGATGATAACTTCGATGGGAGTTATGGTGGCT
TTACCCATTTGCGACAGCCTCAACTTGTTTTGGATTATCATCGCGTGAGA
AAGTGGAGATTGTTGCATGTATTACTGGGTGGGGGGTTGCTTACCAAGGA
GGATGACCATGCGTCTGATATAGGTGCAGTTGGGGATACGGACACTGACT
TCAAAGCAAGAGATACGATTCCTTATGATATACCCTTTGATATTCTTGCA
TTACAGGAGGTTGATGATTATTATTCCTTTTGGTATCCGCTCCTGGTAGG
CAAACGTGACAAATCAGTTTTAGGGAGTCAAACTATGCCAAAGAAAAACA
GCAAAATTGCCAACTATCAGGGAGTTTTTCAACCCAAGCCGAATAGTCCG
TGTGTCAAATTTGGTTGGTATTCAGATGGTGTGGCCTTGTTTTGGAATGA
ACAAAAGTTTAACAGTATTTCACAGCCGCAATGTCAACAGTATCCTACCT
TAGAACAAAGCCCATGCCTCAGTGCAACCGTGGGTGATACGCAGAATATG
TGGATCGAGATGGGTTCCTTCGTGGGGAGTCTTCCGAGTGACAATATACC
ATTGGATGACCCAGCACGCATCGCGGCCAAGAATCAAGTATACATCATTG
TCCCCCTACAAATCACGGGAAGCAAAAAGATTCTCATTGTTGCTACAACA
CATCTCAAGGCAAAGAAGGGTGCCTTGAATGAACGCATTCGACACCTTCA
AGCTTTGGAATTGAAGAGAAGAGTGCACAATATGGCAAAGACATTGCAGA
ATTGTGATTGGGAAGATGTTAACATTGTTATCCTTGGAGATTTCAACTCA
GAACCGGCAGAACCGGCAGTACAAAGCATACTCCAACAAAATGACGACTC
TGGCTGGGATATGAAATTTGCCTACCCTCCAGACAGTGGTCATTATACAA
CCTGGAAAGCTCGAAAAAATGAATCGGTTTGCAGAACCATTGACCACATT
TTTTATTCTAGTTCTTCGAAGGAACGAAAAAGCAAAGAACCAGGAGGAAA
GGAACAACACGCACCTCAATGTCTGCAATGCAGCGAAATCTTGTCAGTAC
CCAAAAGAGATACAATACATGAACTTTTACCGGGTTTTAAGTATCCATCA
GATCATTTTTTACTTGCCGCCAAATTTCGTTGGGAGTATCCATTCTAGAC
TAATGGCAACCTGGTTTTGTGAAATGTGATTATGCGTAAACTTATCATGT
aagactgtacaacctaatttgtgcggatctgattttgtaagaaagccgga
catagtttgtatccagctattttgaattgtagtaacttttctggcgatcg
gccgacagaggtgtgagtacaaccgttgagacgctgaactttcttttgtt
ctaacgatatgcacaaccactgatatggatgagatcattgttatcgtcat
tcgggcccaaagttggatataatgcaattaagattttggcgggaaaatca
gatccgcacaaattaggttgtacagtcttATGTTATAAATAATAACTTAT
CATGTTATAAATTCCTGTCTCATACATGTTCTTGTTCTATCATTCACCAA
CTATCAAGATCTCTTCATATGGATTTTAATTTATGTACAGTATAAGATGA
AGACCCTGTATAGACCTGAGCCACATCATTTCACATCAGTTCTTCTTTAT
TGTCTGTTGTGTACCAAATTTCACGCACCATCGCAGATTTGGCATGAGTC
AATACATGCCTCTTTTGAAAGCAATCTGGTATTTATGAGAATCATGCTGA
CACACACTTCTTTTCATGCCACCTTGAATGCAGTGTCATTCTATAAGAAT
GGAAGCCATCTTTTATAATGATCACCGCATACAAGTTGGAGCAATCCAAA
AAATAATGTCCAATCCAAGTGAGTGGGGTTTCAAACTTTGTTCATGCTAA
TTACTTTAGATGATGAAAGAGGGCATTTTGGTTATATCAGACAAAGGTTA
ACAGCTCAGAGAACTATGGATGTTCAGAAAAAAAGAACAGAGGGTTTTGT
CACATTGGTGCTTTCTGATGACATAGTGTATCAAGTCTTTGACTGAAGCC
TCAAATAATTTTGCAACTGTTGTGCACAATTGGCTGAAATAACTAAGGTT
GTTACCACAAGACTACTTTTAGCTTGCTGGTAATGTTAGTTATGGATACC
TGCCGGCTAAGAGAGTTTTTGGTGCAGCTGTAGTTGGTATGGTGAATTTG
TGAAGCAAACCATTCAAGTGATGTATTGATGATGCAGAAATGTATTTTTC
TGTTGGGATCAAGGAAAATGAAACAGTTTATGAAGATGATCTGTTTGAAA
CTCCCAACTATCATTTTGATTTGGAGGTTGTTATGCCTTGAGGTTCAATA
GAGGTTGTGCCTGGGGACTTTGTGTCTTGTGCACCTTCATGCATAATAAT
GATAATAATGCAGAAACAGATACTTGGGCTATTGATCATCGTGGTTATAG
ATTTCAAACATGAATAACCAACCCAATTGTTTTCTTTGCAATAAAATAAA
AAGTAATAATAGATACGCAACAAAAAAACGTAAGTATTCACTTGAAGACA
TAATAAGTGTCTGTGTCATATTTTGTGTACTCAAAAAAGAGCTCTAATGC
AGTTCTATGCGTATCCATCCATAATGATTGGTTGCGAAGCAGTGGTTTCA
ATTTTTGATTTTCAGTAGATAGGTCCTGTCCGTGCCAGTTGTATGTACTA
TGTACCATCGTAACCGTGCATAAGGCACATATTGTATGATCAAAATGAAC
ATCTTTTTTTGCGTTCCATAGCTCATGGTAAAGAACAAGCAGTGAAGCTA
GTCTATGTCACAAGAAGGCAACAAAGTTGTACAGCTCAATACCATGATTG
GTGTGTTATGTTTTAATAAGATTTCAACTGATGTGTTTTCTAACAGAAGA
CAAGATGCGTTAGATCATGGGTACGAAAAGCATCACATCATGTTTTACGA
CTTCATTCCATGGAGTGAATGATTTAGTTTTTGAATTTCCAAAAGAAACT
ATGTTGGGGATGCTCATAGCAGTATGATATGATGTGAAACTCAGCTATGA
ATATGTGTTTTTATCTCATCTTGATACAAATGATTTACTCTAGTATAATT
GAGCTGGCATTAAAACATCTGAAAAATGTATCCAAGTATGTTTTTCACCA
TGATGATGTGCATCAGTCAAAGCTGGTTATGGTAACCAGCAGACCAGTAT
GCATGACCCATGTAAGACAGCTTTACAAACAAGCACTCAGCAATTCTTTT
GGTATTAAGACACCCATCAATTGGCCAAGCACTCTTTTTGAGTaaaaagt
ttggcacagatggagaaagttgacattatagtaaaatcatatattttact
gggatgaacagacaagttctttctggtctgacatcttcaacagacatatc
atgccaatgacacagaatcatctgagaaagatttggcaatcagtgtacgg
tgactaatacattatactccactaatggcatatttttctgacagataggc
aacagacaaagcaggagtaatccAGATTGTGTAGCTTTCTTCCATGTTCT
TTGGATGCTCTAACAAGGAGCCTCAGAGAAAATAACAATATGTGTCCAGA
TCTGGACAACCTATATCCCTCACAAACATGAGACGATGGTCTTCATATTT
TTACCCGTTCCATTATGCTATCCTAAGTTTAAGTCTGAGGTACTTCCAGT
TTGATCAAACAATAACGTTCTTCTTTTGAATAATTTTATTTTAACAAGAC
TACATTTGGGTCAACACATGTCACATCCACAATCAATGAAACCAATGTTA
ATAATACTCTCCAATAAATGCCATAACCATGTATCTCGCATGATAGACTG
GGTGGCCACATGACTGCACATTTTcacatattcttatcttgatgaattga
aatgatcaatgatgactttcatgggtgagaaagactctggtatacacatt
gcgagatgtgatgcttttctattgaattttaacatctccaacgttggaaa
caaaactgaacagaactctagtcatatgatatgtcaacaagaacggactg
cttcaaataaaccaactacaatatgattgattgctttatactaaagatgg
gcttattttctgaacacttcctcTTCGTGTTCCCCTTTTTGACTAGGTAA
AGAAGTCATTTGTATGTTTTTGAAACTATCCGAATTGTACACAGGTAATC
TTCTCCGTGTATGAGAGTTGAAAATCATGTTTGAGCTCATTTTGTTACTG
GATCAAACAAAAACTATCCTATCTTTTGGAAAATTTTCATAGGTTTCTTT
TGGTGATCCTATCAGTTTTTGAGTACTGAAAGATGGTGAAATGTTGACAT
TATGTTGTAATGAATAAAAATTCCAAAATCTTATGATCATTGTGGGATTG
TTGTGATTAGTCTGGACTGCTTTGTGATGTTTATTCAAATGTTGCTTGTG
CAATACTACCTGTTAAGAAATGCATGCAGTGAAAAGGAGCAACATGCATC
CCATGGGGATCTCTTTCATTCATTGGtgacataggccaagaacctacctt
aattagtaccctcattggtacccttattagtaccaatatggactaattcg
aaaactcccaagtaagggatcatcccgacctcccaagtgatgagaggtcc
tgacaatgataaagatccatatctttggatctaagcgacaagagaacact
ctgtcagaacaccctcatgagaagggtataaaacataccagagatgtgta
gaaacctacatagaatcacattatttcgttgggattgcattgacatccca
tcctcatttgttcattgtaatcactaaatgataagctcacaaattaccat
catcaacaaatttataacacctttatctacaaaattggtatttagttttt
ttatctccaaacggcttaggtcactatctatagatagccgtttccgtgac
cttcttgcgtgaaagtcaccgaaaaacttttttccctccacttcgtcact
cgtgctccgttgcgcaagcagacccgtcgtcagctacgtacaacaagagt
gtgcaaaacgcaactacattgcatcagtcacgagaatttgcacacgtcag
cggtacccctaggagctttttaaagccctatttataagtacacgcctagg
tgacgcgttaaagagaatgagcacctctaaggcagtccctgatggactta
aaagccaagagcgtgagaggaacctgggaaggaacaagccacccatgcca
tacatacccgaaagggatgtggttcaagatgcgctggcagtagatactac
cgccagcacgatgaagctcaccctgcctggcaaggtagagttgagggtat
ccgtgtggtcacacggtactcccaagcaattcctgatgcatgtccaagca
ccgtaaggcagaagggccttgatgcgacatatgatagggtctgcaaagac
cagaaggattgcatcaagaaggcaaccaaggccgaagaagctttcaagag
ttactcgggatcggatgcgaatcctcccaaagaaaaagcttatgaaaagg
ccctagaagccgccaagaaagctgatgaggctgttacgtccgtcatcaat
caagtattcagcctctactccaacctactcacggaggaagcaaggcgccc
ctggaagaatatcgtgagtgaacaaattgactgttctccatggactgata
tttatggggaagaacatcccgagaagcgtgagcagtcttgggggtcattc
atggaatgcatcagcttccatctgttgaccgtgttccgtaacaacgctgc
tgagacccagcgcttctacatcagtaatgggttgaagaagcccaacaggg
ttccgattcgccagttcatcagccgcatccagcagctgaatggctacttg
gacctattgccctgtctgtactactccaatcgtgccaccaagctcaccac
tgcggtgaagcgttcgatgacccggacctagctagtcacatactatgcat
ggtcccaagaaattggcaaaaccaatacgaacttagcggggcattggtac
cccaaagtgttcggaagcttttggaagcactcgaacgaattgagaaggct
tatccaaccgacaaggatcgtgatgggccaaaaggttcagcgaagtccgg
cgactcctccaagaaaaggatggttacgtttaaggatcaaatcccacgaa
aaagcgtaccacaagtgtgaagcactgcattttgtgcaagaagcatgggg
gcacgcacacgacccatactacgcaggagtgccgcaagtatgagaaggat
ggttccttcaaaaaggactttgcaggaagaaagccccgtggaccttcgcg
tggtccggaggcttctcatcgcatcaatagtgcctatgcgcagttgtctg
tgaagattgagaaacttgagaaatctaacaagaaactcaagcattcgcag
aagaaatgcaagcgctgtcacgaaagtgacagcgatgactccgactcgtc
ctgaaaggatgggtacggtagtactggggaattcgatacatgtagtaaga
aactaaaaagtaataaccaaacaagttatacttaccccagtccgagtaaa
actatggttaactcgtattcaaacattaatgagaataataatctaactaa
cgagattataaaagattcaaaaaatcttaataagataccgaaacattcag
atttaaataatcgaattgtttacgataacatgatgaagcacgatcaaaaa
atcttgcagcaaaaatagaaaagaacacacagagtgagataattgccaaa
ctgctggaccccgaactgtcgggtgcctttctcaatagtgtgaacacttc
cttcaaaagtcaaacagaaggaagagtcacagctgtagtagccaaagtat
ggcataccttagaaactgcaagtcaacttccacagaggcacgaacacttt
gggaagagttgcactagtaacaaagtcctcaaggtcctacttgatagtgg
atctgatggggacttcatgttccatgaaaagggaacatccatgcatttcc
cctacttggctaggcaggtgccaaattcttgacatacgtcaaatggggac
ttcctaacaaaaggaaggagcgaggttaaccttcgtttttttattattcc
aacagcaaggagtatctggtaacaccagacgttgtggaatatgataagaa
gaagatcaccaagccaatgtatgacctcattcttggttgtcataccatga
aagagttaggaattgttctagatttttgaacaaaagagataacaattgat
gacgtcattttgccaatgagggacatcagtagtctgactaagttaacaat
ggaaaaagcctgggctgtgaacaacagcttggcacatgaacccagtagta
tgcaatacgcgactcagagagtggtccatatcctagacgtgaaatatgaa
aagtagacctccaatcagttgttagcaccaactgtactcaccttagtctc
caagacaaaaacaagttactagagttagtcacagaatatgaggaactttt
tgatggaacactaggtgattggaacacagaccccgtctccctagaactga
aggaaggcgctaagccatatcatggccgaccattcccagtaccaacaata
cacaaagaaaacattatcaaagaattaaatagactttgtgaactgggggt
attagagtttcagcctgcatcagaatgggcgtcacccacatttataatac
caaaaaaagataacactgtacgttttatccctgattttagggaagtaaat
aaacggctagttaggaaaccgtttccattacccaaaatcagtacagtgtt
gcaagagttagaaggattcacttttgccacagcccttgatttaaacatgg
gttactacaccatacgattggatcctgatgcatccaaaatctgcaccatc
attttcccttggggaaagtactcttatcttagattaccgatgggtattgc
aggttctcccgacattgttcaggcaaaaatgtcagagctaatggttgcct
tagagttcatgagaacttatctggatgatttgctttgcatcaccagggca
agtctggatgaccacctagatcatttaaggttggtacttaccagactgcg
agacgcgggcttgagagtcaacgccccaaaatcgaagttttgtgctgtag
aaacagaatacctgggatatatattaaccaggactggcataaagccacaa
ccaaacaaagtacaagcgatactcgcaatcacactgccaaaacaagtcaa
agacctccgtaggttcctgggcatggtccagtactatagagatctttggg
caagacgtagtgaaatgcttgccccactcacctcattggtaggagagtgt
ggtcatactaaagtcaccaaagccaagaaaaccaaaaagcgaccttggta
ttgggatgaggtacatcaaatagcatttgataacgtagaggctgctatcg
ctaaagatgtagtcttagcctaccctgatttttcaaaggaatttgaaata
tacactgatgcctcgtctaaacaacttggttcagtgattactcaaggtaa
taggcccctcgcgttcttcagcagaaaactgtctgtgacgcaacaaaaat
acagtgtgactgaaattgaattactggccatagtggagacatttaaggag
ttcaaacgcatactgtggggacaataaataaaggtctctacagaccataa
gaacttaatccaagatgcccttggattaatgtctgaccgagtctatcggt
ggagattattacttgaagagtgtggtcccgaaattgtgcacataaaaggc
atccataacactgttgctgatgccatctcttgattggactccggtccaac
ccaagatgaccaattggatgatgttcacaaaatgctggtgtcactacact
gagcatgcatcaagtgctgacagcacttctgaccaccaagaaagtattaa
tctggtgtttgctaatcgcagcaacgaagatgtaatttacccattaacag
tgaaggaaattgcacaagcccagacgacagatgcaactttgcagaagctt
agtagacatgacaagtattccactcaattagtggaggatacacatttgtt
atgtaaagatggcaggatggtcatcccccaaacccttcaaaatcgagcag
ttagctggtatcaccactacctgcagcatcctggacacacacatcttgaa
gagacgttgcacgccgcgatgtattggaaaggtatgagacgtactatcca
atcacatgtcaaaaactgttgtgtatgtcaagtcaacaaacaacacaagc
acaagtacgggaaactccctgctaagcttgtcatcacaaacccttgggag
gcattatgtgtggaccttattggaccatacaccctcaaaggtaaagatgg
gacagaaattgactttatgtgtcttactatgatcgatccagcttctagtt
ggtttgaagtagtagaactgccggtaaccacagatgcggttactcccatg
gatactaaggggctaaaaggcactaagactcataccaatcctaaattacc
atactttgacaaatcatctgcaatgataagtaatttagtgaataagacct
ggtttagccgttatccacgttgtcaatacattatttatgacaatggaagc
gaattcaaacttcacttcgaagccctttgtgaatcatatgggatcaagcg
taagccaaccagtgtcaagaactcacaagccaatgctatactggagcggg
tgcatcaagtaattactgcgatgctccgcactactgaactagatatggcc
aatacagtagtagccagtgatatagatgtgttcctaaccaacgcagcatg
ggccattcgctcaacttaccatacagtacaaaaagcctccccaggtgcag
caatttttggcagggatatgtggtcgacgttcccttccttgctgactgga
ataaaattggagaacacaggcaacaccaaactgacctcaacacgatacgg
gaaaattgctcatgccgtgattgggattataaggttggtgacaaagtact
tcttagaaaagatggtatcctccgcaagtaagagagtcggtatgaaagtg
atccttggactatcacaactattcatacgaatgggactatcagggttcaa
agcggtacaaaatctgaaagattaaatatcagaggagtcacaccattttt
taaccagcacacttaaccaatattaagcatgttattttttatgtggcatc
tccctcttctttacaaacacttacgctttagcacacagtcacagactttt
tagtttgtacataaagagacatggataaatttttttcgtttacacggttt
ttttttcctcttttttttcaccctgatcctccattcgtgggggcgagtga
cataggccaagaacctaccttaattagtacccttattggtacccttattt
agtaccaatatggactaattcgaaaactcccaagtaagggatcatcctga
cctcccaagtgatgagaggtcctgacaatgataaagatccatatctttgg
atctaatcgacacgagaacactctgtcagaacaccctcatgagaagggta
taaaacatccagagatgtgtagaaacctacacagaatcacattatttcgt
tgggattgcattgacatcccatcctcatttgttcattgtaatcactaaat
gataagctcacaaattaccatcatcaacaaatctcattttttatctccaa
aTGGCTTAGATCAATTGGTAAGGTTGACTTTGTTCAATATTGACCACACT
CAAGGGCAAGTATCGTATGACTTTCTGTATGTTGGACAACTAATGAATAA
CTATCATTTTGCACATCAGGTACCAACGCCACACATTTAGAATTGTCAGG
AGTGACAATTCCTTTTGTTTCTGAAAGCATTTTGGCAGGCCGAATTGGGT
CCATCACTATCCATGtgttaggccaaaaggaagccagtggaaaagggatt
ccatgggaatagtaaaaataaaaaataaaaatgcaaatgccagggaaaag
ttattccccaggattgtgctacttgtccacaaaatgcaagacacaattcc
tagggaaccattgtaatatttttaaaatttcaagaacagccctggattga
gtgcatttagtcattcaatatttcatagtcaattgcacagcacagcagta
ctgggactagagatgctttcaataagaaatcactgagaattgaaattggt
ggtggtgacagagtttgcgttaacattttgtttcagactatagtgaatga
atgccatccttttctgatctcaggaaaatgatgtccccaacaatttggct
attccctaagaattgcattatggcaaaaatgtgaaatccaaaagactctc
cctggcatttgcttttttaatttttacaattctcagggaatccctgctta
tctgatttttggcctaacaCATGAACACTATCATAATTATGTTGGCCTAA
CTGCATTTTAGGACTGTGATGGAATACCTAAGTTTCTGGATTTTAAGAAC
CGCTACAGTAAATCACGTAATGTGTTGGCTGGATTAACTGATGTCTTTAG
TTTTAGATTATCCATCTCAATGACAACACAGCTGTATGTGTCTGGAGTTG
GAAGGACATCTCCAGTGAAACCAAAACGTGCGAGCAAGAGAGGTTCTAAG
GTAGACCACAAATGGAACCTTGCAGTCATGAGCATAAAATTGAAGAGGCT
GATTGTTTTAATTACGCTACCAATGCTTGAATTATAAGAACAATTACCAT
CAATGGCATCTTTTGCAAAATGTTGTTCATGTAATCTGGAAATTTACACA
TACTTTATAGACACCTGCCATCCAACTAGTTGTGAGGAAATCTCCAGCGA
CACCAAAACTTGCcaagcgagggaggttatagggaaggaggggtaccaca
aatgctgccttgcagctacgaggataaaattgaagatgcttataagtttt
cgttgttttaacaaccctaacaaggcttggattataagaaccattaaatg
catctttCTCAAAAATGCTGTTCAAGTAATCTGGAGATTCCCACATACTC
AATGGACCTAACTTTTAAGTCTTATGAGACACCTTCCATCCAATAATCCA
GCAGACCCAACATGAGGATGACTGATATTTGGATATGAGCGGAAAGTAGC
AAGTGGGAGAGTCTTTGACTTGAACATGTGTTGCTATCAGACGGAGTTTG
GCAATCATTTCAAGTAAAGATCAGAATGTCCCTGCTGGGACAGGCAACTT
TTTCTTAGTATCAATGAAAATTGCCCAATAACTTTTGCTCAGTGCTAAGT
GATGCCAAAATACTTTTTGGCATGAATTTAGTTGATCAATGCAGACCAAC
AAAGAAACAGGCACATGTCACCAAACTTCACTTGAATTGTGACCAGTTAC
ATGTGTGTCTACCAAACCCACAACCCTGTTCCAAACCCAAGGTGAATATA
GCTGGTACTTACTAGAAAATAGTACATCTATAAGTAAGTAACTGATTTGA
TATCTTTAACAACATCAATCAGGCATGGATACCATGTCCTCAGCTCGACC
TTACCAATGAACTTTGGTGATTGCTGTTGTCAATGTAATTATACAAGTTT
CAACTCATGATTCTCTAGTTTTGCTTTCCTCATTTTGATAGCTACACCAT
TTCCTCCTTGAAATATTTTGGAAGTTTGTGCAAATATTATTTTACAATGT
AATGAATTAATGATACAAATCGTATTAAAACCACAAGCAAGGTGTACACA
AAATGTGTGTCACGTCTACTTAAGTTTCTGTTACTTCCCTTACTGCATAA
ATCTTACCGCTGCTACTAATGAAAATGATGACAACATCCGTACCTATTGG
GTCACAAACAGCAGCAAACAACGAATAAATTGCCCATTAGCATGATACAA
ACTTTTTGTTCCACACTGGTCATCCAGTGACACTTCTAATATGACAGCAG
ACATTATAGCGACCATGTCAAAATTATAAGAACTATTTTATGGACGAAAA
ATGATAGGCTAAGCGACCATGACAGGTGCCCAGTCAAAGAAGAATATTGA
CGATCGTTTCGCCCATAGTACAAAGGTGCTCTAAGTTTGAGTGCAAAACG
ACTTCACCATTTACACTCAGACTACTCCGCTTTGTTTGTTGTTCTCAGAG
TCGTTCATATCACAAACCGCTGCCACTTGAGAAGATAGAAGGTTTTCTCT
CATTCCCCATTACAAATGTTAGTTGAACTGATTGCTCTGCCCTATTCCAC
CACTTCTATTAAAACCCACCACTTTGCTCCAACATGCAATCAATTTGGTC
CTGATCATCCAATTCCAACGTTTTGGGCGTCGCATCAGCAGGAATACGTT
CTCCATCCAGCAAAAAACGGAGGGACGCACTCTGAACGCCTTTGCGTGTG
GCGTAGGTTTCGAATACTTTAGACATTTTGGTAGACTTCTTGATTTTGAA
GAATGTTTCTTCGCCAGTCTTGTGACATGGGTTAGACGTTTAAATATCAG
TGGTCAGAGATGATTCTCATCATGCATTCAAAAGCCAAAAAGACATGACG
AGATGTCAAAAAAGCGGCCAGACACGACACTTGTAGACAGCGCTGCGATA
CCTATCGACGATTCAATCGAGAGACCAAATGCCAACAGATGACAACCACC
GTTCTACCATCCCAGCGAACACAAAAAATGACCAGCGCTGCGCCTCACCG
ACAAGAAACCTCACCTGATCACGAACTCTAATGGTTATAGGCTCCCCTTT
CTCTCCATCTCGCTTCACGTCGTTATTCTCAGTGTCGGACATGGTGTTAG
ATATTGCCTTTATGGTACGAGTTGCTTTCGTTCTACCTAATTGAGAAAGA
ATGCGAATAAGTGCGCCATGACAGAGCGAGGCGCGAGAGTGTCATCGTTC
GAGGTCTGCTGTCTGGGCCAAAATCTCAAACGGGGGAATTGGTAATGAAA
CTAAAATGACAAGCTGTGGGCAAATTGCTTGTAATCAGTAGGCAAACGAA
CATAAAATACTTAGAATCCCACAGCCTCATCAAAGATATGTTGAAGTAGT
AAGGACGCCTACAAATTATCCAGAAGCCAGCAGAAAAATCTCGTTTTGTA
AAAAATGTTGACGTTTGAAATACGTAAACAGGTTTGCACATTCAAAATGT
ACCATGCTTGCGAGAAGAATATGGGATTCCGACACAATTGAGAACACGTT
ACCTGCTTACTAATGGGTGTGAAATAATCAACGTAGGAATTATTATTTGA
ATCATCTCCACCGCCATCAAGCCGAAATAGATGGCCTTACAGACACGTTC
GTCTAATAGTATCTGTCAGGTGAGGACCATGGCGGCGACGACCGACTTCT
GAGGTGCTGGCAAGGCACCATTTGTGTACATTGATAATCGCTTTCGAGTC
TGATAATAGCGCTTCTCGCATCGGTTCGTTTCGTCTGCACGCTCGCTTTT
GTTGGTCAGCCAGTATTATCGGGAAGCGTAGCTCGGATAACACCTACTGT
TTCGTGTGATCAACTAACCTCTACTTTGCTTTACCTCTCTGCATTGGCAG
CCAATCACTAATAAGAATTGATTCAACATGACGGTCGCGGGAGAAATGCG
CCAATACCAAGTCGTGGGCCGCAAGGCTGGCACGGACGAAAACCCCAACC
CTGAAGCGTACCGCATGATCATCTTCGCCCCCAACCCCACCACGGCCAAG
TCCAAATTCTGGTACTTCATGCGTCAATTCCGTAAAATGAAGAAGACCAC
TGGTGAAATCTTGGACTGTGTTGAGATTACTGAGAAAAACTCGCGCACCG
TTAAGAACTACGGGATTTGGCTCCGTTATGACTCTCGCTCCGGCACCCAC
AACATGTATCGCGAATATCGTGACTTGAAGCTCACTGGTGCCATTTCTCA
GCTTTATGACGAAATGGCTGGACGTCATCGCACACGTCCACGTTCCATTC
AGATCATCCGAACGGCTACTGTTGCTGCTAAGGATCTTAAGAGGCCGAAT
GGAGCTCAGTTTGCTCAGGCTAAGGTAAAGTTTCCTTTGCCTCATCGTGT
TGATTCAGCCAAGAGGGGACAAAAGGCTCTGTCAGACAGGACTTTCTCCA
CTGTACGCCCTACTACCTTCTTTGGTTAATTGCTGGAGTGGTTTAATTAG
TAGAAGTACATGGAATTGAAAACTTACTGTCTCGATCCCTGATATCATTG
TGAATTGTGTCCTATTACACCGCCTCGCTAGAGTCTGCCTAATTGTAGTC
ACCTCCTGAAGAAAGCACAAGAAGAACAAAGCTCATTTACATCTGTTTTC
GTCGCGCTCGTCCGCATTCTTTGGAGACATCAGTTCTTACCACCCTTACA
ATTTTTCTGATGTTATGTATGATGCTCTTCAAGAGTATGTTTATCACAGG
TTTATGTTTTTACTGAGACTGTTTCACTTGTTTCATTGCTACCAAAGCCT
TGCTCAAGGGTATCTTACATTGCAGAATGCCCCATGTGGTTTACATCAAT
ATTTTATTGCCTTGTCTTAATTCAGGTGCAGAAAAGGCCCTCTGTTTAAA
CCATCCGTAATTGCTATGATGTTATGGGAAACAGACCATGAAACTTAAAA
GAAGCATTAGGTGGTCTACAATATGAAAGCATGATGGAACTATTTTTGCT
TTTAACTTACAGTATTATGAAATACTAACCAATCTCTCTGTCATTCCATT
TAGAGGAAAACCTAACCTTCCGATCATAAAGGACTTCTAACAAACAAAAA
ATATGTCTCCAATTTTCTCGTTGCCTCCATCAGCAAAACCATAGACATGA
TCCAGCTGTGTAGGAAATCTCTCATGTAACTGAGTGTGCCTTTGGAGGGG
TTGTTGGGATCTGACTCAGAGATTTCCACACCTCCACCTCATCGGTACAC
ATTCTTCTCCAAGTGGGAACATGATCTTCCTCAAGATCCTACACATACAC
ATAATTAGGTAAGAAACAATTCAACCTATATGACATCCTTGTGATAGGCT
TAGAAACTTGGTTTTGTGTGATTGGAAGTGAGGTGGTTGTTGTCCCAGGC
AATGCCAATTGCTTAGCTGAGTCATTGGGTTGTGGttctcaaaaagtcac
ttcagagaactaatcaagcacgcaaacgtcatttcacctggtaagcctgt
tgccatcctgaggaaggtcttgggaagagtggtggactggaTGCCAAAGC
AGGTAGTGTACATTTTCCATGTCCATCTTGGGCATAGTCCAAGAAAAAAG
TATCCGTTGGGTCAGAGAATAGGCCACAGACAAATTGTTAGTAATCATTT
TTTGCTGGCATCCTCAATTGGGATGGTTTTCTTGGGAAATTTTGACAACT
TCCCAGACTTCAAGTAAGGGTAGCCAAGTGCTTTCTTAGGGGCTGGGGGG
GCTGTTGATGGCTGTACCTTCTACTACCGTATTTCTCATattataaggtc
agaaaatgttaaaagatacatatgtctcttaactgaaaggtagtgcctgc
tcctagttactaaatagccatgaattgtactgtagagcaaacagtttttt
cttggctgtgctagcacatttcatttgtcgtgagttctgatgtaaaatga
catagctcatgaaccggaaggagttacatggagcaatacacattggcatg
aagtacatgaacaaagctatcactaagtactgattagtggctctgaatca
caagtcatgtgtgtaaaaatgacattttttctaacggtcagagtcttgac
cttgtaatacggtgtccttataatATAGGAATTACAGTAGGGCTTCAACT
TTGTTCTTGAGGATGCCAGTGCTTTGTTATCCAAGAGATTGCTCTCGTTG
CCAGGACTCCTCTTCTCCCTCCAGTTCTTAAAGAACCATAATCAAGATTA
TATGGGGAAAGAGGAGAGCACAAGCTTCAAGCGGAACAACCAACCAACCT
TGAACTTCCTCGTTAGCTGCTCTTGTTTGAGTACATTTCTCAATTATTTG
AAGTGGTATCAGCACAAATCTGATATTTCTTTGATTTGACAGAACACCTT
CTGAAGTACCTCACCCCAATGTAAACAGCATTTATGTGTCTCCATTGCTA
TGATTAGTTTTGGTATTACAACAATTACCTATCATTACAAGACCATTTGc
cagcaccagagctaaacaacaaagctgtagtcttcaatagccattcaatt
ttctatatactaaaaaatcaacgtgctcttggtcactgtgtcaccatcaa
tgcgaatttccttgtggtatatttctaagtagccatatcagtagcccatc
atttttgtgctgacatgtggGGATGCGCTCCAAAATTTATCTGGGCTTTA
AAAACACTAATGTTAAATACTTACTGAAATCCCTAGCTTTTGGTGTACTT
GTTGATTGTTGTGTTTCTTTTGATTGTTTGATTGACCTTGTTTAAGTTCT
GTGTTGTATGTTGATTGATGAATTGTTCCCATTCTTCTGTGTTCTGTGTT
TCTTTGCTGCAGTCTTCGCCATTTTGTCTATAATTATATTATGCTTTGTA
TCCCTGTGTGTGTCTAGCTGATGTGTCATTCTGCAGCTCCATTTTCCTTG
CGGTCAAAGTAGTTGTTGTGATGCTGACTTGTTGTGACATGAAGTAGTAG
TTGTTCTGATAGATTTTGGTAGTGGTGGTGAGTGGTGTTTTCAGTGGACA
AGCAAGAATGTAGCATCATTGAGAATGTTGTTGTGGATTCAATAACTTGT
TGAATCTTCAACAACGACACTTGTAGTGTTGAGGTGCAAAAAATATGTTA
CTGTAAGCTTCAAAATTTGGTGGTAGGGTTTTACCCAGTGATATCTGCTT
GGGTGGAAAAGAGGAAAATTGGTCGGGGCAGAAAATTTGAGCTTGCTGGT
ATTTTGAGCAATAGTCCGTTTTGTCATTCTTTAGGTAATGAGTGCAAAAA
TGAGTTTAGTGCCGGATTTTGCCCTGTCAGTGGTGAATGGTCtgaggtga
ataaggcgagtcatttgttattatctttcccaggaactgcatgtagtaca
gcgtcgtgtcaaggaatctaatgcggtctgtcactcatttagatgcttta
gttacaacaactgcctgaaattttttggctTCACTTCTTGTAAGGATGGA
CCTATGGCATATAGTACCTTGGAAAAATATGTTTATTTCAATAGTTATAT
TCAGCACTTCTTTCAAATATGTCTTGGAACAAGTTGTTTTATCCAGTCTT
TTGCTACAGAACATAGATAAGTTaggtatgttctgaaaaactcaaaaaca
accatgagttctgatgttttgtgtgaaaaagtctagaggatgtgaatatc
catcaataaacaacatatgcatgccttcaacatggacaactgatgtgaaa
aattttggatgcaGCCCACTGCATTCTGTTGAGTGCTAATAGTGAAATGC
ACGCACCCTTTCAAATCAGTCCTGATTTTAAAAAGCTTGATTTTTCCCCA
ACAGGCTCCATAGtacttttataaaagcactaataaagcatacttcagat
tcttcttctggtttgtcagtgaagttgaagcccattctgatatcgcctac
agctttaatatgtggcccatttaattatcatttattgttgatgtatacat
ttctatcatgttatgcctgggtgccctctgtcagcttgaatgagaaagcc
tctatattctaaccacatagtgttctctcataatgttcctaaccttctgt
gaTATTGGAGACATATGTTAGAACTTTGGAACCTGACACGACACCTCATA
ATATATTATgacagcaaaataaaatagaagccctcctattctgtctgtca
tccatgtgcccgacgaaagtgatgtcacaggtggagtaaaaaatactacc
ttatatcaatcgaaagatctctttagagcttcagaatggtgttctgattt
tgtttgtttgaacagtctttcacaagttattgtccctttaatgcaacaca
tcggaacaatctgtcatcctgataagtgtatgtttcattggatttcattt
gatggtgcaatcaatgttcacaaaggaggttatttgattgaacaggactt
tACATGTGGTGCATTTTGTGTTGTGGTGGACTGTTTCAAAAAGTGACCAT
ATAGTGCATGAAGGAAATGTGTGGGTTACCAAAACTGTTTATTCACCCTA
TGTGCATGTTATTTGCATTGGGTACTCTCACCTTTCTGTCTTTGGATTGT
TTTTTTCTCAAGGAAGTCTTCCCTTTGATGATACATATACCACATGATGT
CTTAGGAAATTAGTCAGACAACAGACAATGGGAGAATACTGATTTTTCTT
TTAGCTTTCTGGCTACTTCGATGGACCGGCTCTCCTGCCTCAAATCTCTA
TGCTTGATGGGTATCATCACAGAAACCACAATGAGTGAAGAATCATTCAG
GAAATTGGAAGACATCTATTGAAGAGATTTACTAGTTAAGTATTATGTCT
GCCAAATGGACAACCTCTTCATAATATCAGGCGGTTTCAAGTGCTCTGAA
TTCATGTTGTGAATCCCCAAAATTTAACAATAATTTTAAAATTTGAGATA
ACCATTAATGAATCTTCTGCACCACTACTTAGCCCTTTAACTAGTAAAAG
GTGCACTTAACATGaatcagaacagtaattttttatctctgactgctcca
gttcaggcctaattttcacgtttagtccaactgaattggactgattattc
gatttttattgcggcctagagtacatcttttccagaactctcatgtcact
tgcttgtattcccctgtttcaatcgcactcatgttttggtccaatcatgc
atcctggccataaataccaataacatgggagtaagcatgggggcgtgtag
taatttttggtggcgactagtacgtagtagaaactacctgcaatgagtgg
gttgtgatttgtctgtagggctgatttttcatgaagaattcattgctgat
gtcagcagggctgtaagacccctccttctagttggttctgaaaaagttca
aatgtctagtccagatctggactaaacatcattgttagtccagatctgga
ctagtgaagatttcttcaaaatcttagttgaattggaaactaagcccgtt
ttctcctcgtcctcctcctcctTGtcatcctcctcctcctcctcctcctc
ctcctcctcctcctccttctccttctccttctccttctccttctccttct
tctccagtgagacagtttttcacgttttgccaaaataggcacttccgtga
taagtcggtgaaaacttacctgtaaataattaatttttcgggttgatgta
catgggtagtcatcatgttttgatctctgtttacctttaaaattatatct
tatttcaacaaaaGCGCACACActtagtttcacatgtctgctgcgtcagc
gtccaaaaattgttgaaaaagacaccgtacaggacatgtcctggacacgt
cctggacacgtcctgtacatgtcctggacatctcgtgtttttagtttttt
caaacgaggacacagggcattcaattttagacacagaggacatgacagga
cgtgagaggacatggagtgtttacttcatttatagggtcctttttgatac
tttcaggtgaatatatcaagagtgttggttgttgcatgtacattacattc
atttaagtgcaatccatgaggattgcagtacaaaaatacttaagatacct
tgacatgtgccttgatactgttatgtaatgtatgtgagtcaaaacttctg
aggacacggggcggacatgggactcaacactgacatatgtcctcgtgtcc
acaaaaatcccgcgtcctggagaaattaaggacataggacacgtccaagg
acgcgtccaggacatgtccaggacatgtgaaactaagcgcacacacccat
ttgcaacaagtgtagataagccgctgtatttgaaagtatgacgtcctctg
tttctacaaatttcattctgtcaagaaggccacacaaaatctttcattgg
atgttagtaatGTTCTGATTGGTGCTAATTATATTCTTCTCATGCTAAAA
TAATTTTTATTCTATCCATtgagtttgagggaaactgtgaaatagagcca
taaacacgaaaaaaaaattgttttagaggaggaagcctagatatttttta
aactaccctctccacaatatacatattataattgcgcactcaaattttgt
agccaaatatttcattcgtcggaaagggtatggtatggtacataatgagc
aaaagtagattctcattatttgtgcaatcattttgtcggaagaaagagtt
acgagttacttgtggtaataaatacttatatatatgcatatatatatgca
tatatatatatatatatgcatatatatatttatcaacacattacacggaa
gggcaagattgaaacgaagatccgttcaattttctcaaataagcctattg
gcgagaaataggactatcggcgagaaataggactatctgcgagaaataag
actattttctaatcttgaaaatagtcttatttctcgcagatagtcctatt
tctcgcggatagtcttatttctagaagataagaggtttatatgcgtagga
ataatactgattcacataatttctcgccaatagtcttatttttcgcataa
ggcttatttctcgaaaatcggcttatttagactatcgacgagaaataagc
cttatgcgaaaaataggaccataggcgagaaataagcctattctcgagaa
atacactccacatattattattgatcaagcggtcgttaattttcatacta
cctctattttgtcatttttcaaagtactacttattttcgaatgcctacat
acacatcatgtacactctaatacaacgtactacattatgtgtgattccta
cattttaagttgtttcattatcaccaacctaaaatattttttccagtaca
cttacccattgaaacaacaacttttttcaaaaataatgttatctgttaac
aatagtcctttcttttgaatagatagtgatatgccataaatactgcatag
agctacaacgcactatttcgccagtttccctcaacctcatTGAACTATGA
Ggaactatgtacaagcatgttgtgatcctctgaactacacagaagcattt
gacaatcctcGGCCCTATGCAGAGGAATATCACAATCCTCTGAAGTAGCA
TACAAGTTTCAGACATTTCTACAGTTCTATGTTACAGTTCAGAACCATGT
CACTGATATTATTTCGATTCACTCCTAGTGGTGTTAACAATTTTAGAGTA
CTAATAATTATCATTGCATCGTAACTGTAATGAGATAGCTCACTTATTCC
CTGAGAAAATACGAAGTATAACATTACAGTTTTGCGACACTGCATTGAAA
ACCAATTAATGTTAAAGCAATAGCTCACCCCTTACGACGTAGAACACGTA
CTATTGACAATTCATCTACATTCCACACATTCCATCACCATTCGTTACTT
CTCTGTTCTCGTCTTGGAGGACCACTTGACCTCCCAGAACTACTAAACCT
TGGGCCACTGCTGTAGGAACGTCTTTGTGCACCATACCCACCATCATCAT
AGCTGTTTCTTCGTCCTCCGCCTCCTTCGTACCTATTGAAACGTCCACCA
CTCCGGTCATATCCTCTGTTGTCACTGTATCCTCGCCTGTCATTGTAACC
ACTACTGTATACTCGTCCGCCCCCAGAACGCCCTCCCCTGTCGTAGTCAC
CTCGTCCTCCCCCACGTCCTCCCCTGCCACCTCTTCCACCTCTGCCTCCA
CTTTGTCCGAAGTCACGACCACGGTTGATTTCTAGTTCTTTCATTATCGA
GAAGACCGCACCACCAGCATCAATATCTTTGCTGAACTCTAACAGCTTTT
TCGCATCTTCGACCTGTGCGGTGTTGAGAGAGAGAGAGAGATCACGTTAG
TATTGGCCTCGCTCAAGTAAAAGATGAATATCTGACAATACAACCCACTC
AAATAATGCATTCAAAATTGCTTTACTTACACCCATGTCAAACATAGCAC
TGCCAGTTTCATAATTTGTCTGAATCTTGCCAATATCACCCTCAAATGCT
AGTTCCTCCCCTTCTTGCTGGCTCATCCTAGCAAGCTTTGATACTGTAAA
CATGACATCTCCTGGAGATACATTCCTACCCCTGCTATTTGTCATTTCTA
CAGTGACGAAGCCCAATTCTCCGGTCAGCAATGACCTCGACTCCACCTGC
ACAGTTCGACGAGCAATGGCAGCCAGACAACGTGCAACAACATCCTCAGG
ACTTTCGCTGTTGGCCAAGAGGGAGGTAGCAGCTTCTTTGAAATGTTCAG
CGGTTTCATCTGCTACAGCCTGACAGGCGAGTGCGGAAGTTTTGGCTGCA
GCATTGAGAGCTGCTTCGGCAGAGGGTGGACCTAATAAGTCAAACTTAAA
TCCATGGCCAAGACTGCGTTCTATGCGTACGATGTCACGAGCTTGATTTT
GCTGAAATAGTAACACGGATATACCCTTGGCTCCAGCCCTTCCGGTGCGG
CCTGAGGAGAAAAAGAAAGCAATGTTTTTGATCAATTAGGGGAAAAAGGA
AGTGAAGCCTTCGAACATTATTTTGTAATGTGTACCTGATCTGTGAACAT
AAGTGTCGGTATCGCGCGGAGGATTGAACTGAATGACAAGGTCAACGTCT
TTAATGTCGATTCCACGAGCGGCAACGTCAGTAGCAACCAATACATTGAA
AGCCCCGGCGCGAAACGCAGCAAGAGTGGCTTCACGTTGTTTTTGTCCAA
TATCGCCGTGGATTGCTTGCGCTGTTAGTGTTTTAAAGACTGAACCAGAA
ACGAGCTCGTCGGCCTCTGCCTTTGTTTCGGTGAACACAATGGTCTTCCC
AAACAGCTTTTGCTGAAAAGCCGAGGAAGTTTTCGATTTGGCCGCCTTGA
AAGCTGCAGCAATGGCATTGTGGTGTTCATCTTGTGGCTCTTCCACGCCA
TCGCGACCACTTTTCTTGTGTCCTAGGCTATCCAAATTCAAATCCTTGGA
AATCTCCACTGCAATGATATCCTCCAAGATAGCTTTCTTGGCATCCGCCC
CGAAAGGAACTTGCACAGCGACATGTCTCACTGTTGTAGCGACCCTACTT
CCTGTCTGCTCTCCAGTAATATCAATTGATAGCACGTCCTTTTGATACTG
ACTACCAATCTCCTTGACCCACGGGGGAGTCGTGGCCGAAAAGAGGAGAA
CCTGGGTCTTGTCTTTGTTTTCGTTCCCTACTCCCTCGAGAATCACTTCG
ACGTCTTCTGCGAATCCCATGTTGAGCATTTCATCGGCTTCGTCAAGCAC
GACAATGTTGCATTCCGCGAGGTTAAGGTTGCCGCGTTCAATGTGGTCAA
TGATGCGCCCAGGGGTTCCAACAACCACGTCGACTCCTTGGCGGAGTGCA
CGAGCCTTGAGGAGAGAGAAACCAAGCACAATAACGAGTATTAGTTTCCA
TGAAAGCATTATGTAGATAAGGTCGGTTCAATAAAATTGCCCGAACAAGA
TATCAACATGACAGTTGATAACCATATCAACAAATAATCATCTCACTCAC
CTGCGGATCATACGAAACACCCCCATGGAATACAGTACTAAACAATCCAA
GCGGCTTACAAACCTCCGCAAGCTCACCCTCCACCTGTTTCGCCAACTCT
CTCGTGGGACACAAGACAATCATACTGGGAAGCCTACCCCTCTTCATTCT
GTTCTTGCCATCTGGCATGACTTCGCAATTTCCATTTTGCTTGGACAATT
CAACAAGACGGATGGCAGATGGCATACCAAAGGCAAGTGTTTTCCCGGTC
CCTGTTCTAGAACGGCCAATAACATCTCTTCCTGCTAGGACGGGAGACAT
GGCCTTGGCTTGGACGGGTGTAAGGTGAGTAATTCCCTTGTGTGAGAGGA
CGTCAATGATGGATTGGGGTACGCCTAGGGATGTCCAGTGTGGGTTTGAG
GTGGAGAGGAAGCTTCGATCGTTGTAGTCGTGTGGTTTTTCCTGTAGTTT
AGTGTGTCAGGAATTTTTTGGTGTTGTCGGTGAGCAGGAAAGTTAGTGAT
GGTCACAATGTGTTGACACTATGCAATCCAAATACAACGAAATAAAAAAT
CAACAACAATTGAGCAAATCAAGGAATCTTGATTAGTGCAGTGAATGTTG
AAGTTATCAGTCCAACTGCAATTGTTCCATCCTTTCGAACAATTCCTAAA
TCCAAAGCACCCAAAATAAACTTCCGAAATTTTCTCGTGAGCTCAGTGTT
TTTGTGTCCAACTGAGCAATCAAGCCTAACTGAACTCTCTGACGGTAGAA
ATCTTGAATACGGTAACGCTCCGAAGGTCCATAGGCTGAGCGTTGCATCC
ACTCCAAAAACGGTTGTCGCTAACGAATACACTCTCGAGCGCGGTGTCAA
TCAAATCAGGGACAACTGCTAGAACAACGCTTGACAACACAGGAATGGCG
CCATCAACGCGAAAGGCAACGAGTGCAATCTTCGTGAAGCTCTCGTGCAA
GATCGATTGCTACAATGCACATTCGAAGGACAGTCATCAAATAATACAAA
GGGCGTGACATGGTGTTTTTGGACTCACCACCTCGAGCAACTCCTTGGGA
AACTCCCTGCTGCCCTGCACGTGGCCCTTGGCCAGCGCGCCCTCCAACAA
AGGATTCTCCGCCTCCTTCACAGCATCGCCCAGCAACTCGTCGAGCGCCT
CTTCCAGCTCGCGATCGGTGTCGTGGTCGGCGGCCGTGCTGAACGCCGCT
CGATTGGTGGGCTGGCGGGCGGCTTCGAGCACCGTGTGGCGGAATCCAGC
GTGGCCGTGGTAGGCTCCGGCGGCGCGGCAGCCGGGGCCCGCGAGGCCAG
GCCACGCCCTCGAAGAAAGAGCTCGCACCGCTGCGCGTCGAGAAGAGAGC
ACGGCGAACGCGATGGTCATGGTGGCGGCTTTCGAGGAGGCTGACTTTCC
GGTGCGACGACGTGGACCACTGCTGTTGGACTTGTTGCTGACGTTGGCTG
CGGTGGGTTTGATGAGCATTATCGGACAGGCGTGACGAAATCGGGTGCTT
CTCTGCTGGACGGGGGCGCAACCTGTTAGAGAAGTGACGATATTCTTTAG
TTGTGTGGAGGACCGAAAAGTGTTTTATGTCTCGTGTCTCGTGCAATCCA
CGGCAGCCGTCGCCTAGAGCTAACGTAGTTTGGGTGTCCTCGTCGACAGA
CACACCACTTCTTGTCACGTGCGATGATGAAAGGAGGTTCTCGCAGAACA
ACGACAGATTGAGAATATAGAGAAGATATCCCTGAtgtttgttattgtat
tgtattattgtatggtaGCTATCTCCTAGCTCTTCAAATTTTTGATGTTC
TGGGGTGTTGATGGATGGCTCGTTTCCGAGGAAAAATGTACGTCCGACCG
AAATGTCTGACTGGTTAACGTTGAATCCCATGTGTATCCGAAGGATGGAA
TTGCATTACCTTCCAGGATTCTTTAATCTCTAATAGACTTCAATAAATAA
AAGGCACGAAACGGACAGGTTGCGGGTCATGAGCTCATGTCGGGAGAGAC
TTCTTCAGAGAGTCTCGGAGGGCGGGGAGCACGAGGCCAAGCGACCGTGG
GTACAATACAACCTATGTATTGTACACAATACATATACTACACACGGTAT
GGTAGGTATCCTTTGAGCGGAATATGACTTTGTGACTTGCGCATTATTTA
TTAACCTTTTACGAAGGTCACAACTCCAATGCACCTCTTTCGTCATGGCC
GTTACCAGCAAGATACAGGATTTCTTCATTATTCAAAGGTAATATATTGC
AAATTTACGATTATACCGTTCTTCTCCTTTTTTGTTTATTGGGGCTAGTA
TAATAGTATTAGATACTACTTGGCGTACGTCATTTTTGGCGATGGAGCAT
TATTTGATGCCAATATATATTGAACCCGGAAAAACCCGTAACAAGagtag
tgccaagtctagtgccaagtagtgccaagtagtgccaagtagtgccatgt
agtgtggcactacttggcactatatggcactacttggcactacttggcac
tactccgcactactGCTATATCTTGTGACGGACGGACCGAGAAGATTCAT
GGTGTGTGGACGAGGAGATGAGCCTCTCAAGTTCTGCCTTCGCGTATGTC
GAGTGAGCCATCACGTACGCAAGTGAGCTATTGCGTACGTCGAGAGAACC
ATCACATAATAATAATATTATGTCCACCGCAGTGAGCCATCGCATGCTTC
CTTCCGCGCCTTTCAAAAATCTCACCTAACGCGAGGAAACTCTTGCGACA
AGATCGTGGTCTAATCAATAGACCACTCAGAATAAGTATTCCTGACTCAC
ACGTCTTTCGCAGTGCACGGAAACAATGAATATGTTGAAAGGACTGAAAT
CTCGATGGCGAATGATCTGTTTTTGTAGCTTCCTTTCTTGTGCAACTGCT
GTTATCAATTTTTAATTTGCTTTAGATTCTACGCAATTCAAATGGTGGTT
TTGTGCTGTTCTTTGGAGAGAAAATTAGATCCCGTCCTCGTGGTTTGGCG
ACATATCGCTCGCCGTCAAAGGATGTACCATACCTGCTTTCATGTGGTAT
CAGAACCTCAAAGATGTTATATTATTCGATACACTGTCCGAAAATTGTGT
TTCCCCTGTCATGTCTGTTGCAATTCTAGTTATTGATgttcattgcgctt
ttggtgctgctcaagtctggttttgcgctgttgttttgatgaaacttcag
acccccgtcctcggggtttggcgacttcgcaggcattcgggagcgctctc
gcttgccgtcaaagggtctgatttttcatctttaccaacacacaaacctg
tcttgtACCACATCTATTGTGCTTTGGGTGCTGCTCAATTCTTGGGCCGT
TTTGTGCTGTTCTTTTGAGGAAAAATGAGACCTCCGTCCTCGAGGGTACG
CCCTGACTTCACGGGCATCCGGGAGTTTGCTTACGCGGGGCAACGTGCCT
CACCTCTTATCTGTTGACTCTCACCCTGTTTCTGACGCAACAACCCGTAT
GCAACAACCCGTATGCAACAACCCTTGTACCTTTCGTGCTCACCCGGGGG
AGTGGTTTGTTCTTGCATGtttgcacccatataactaacttggttcaagc
gggggggaatgagtaggaggtactcgaaagttcccacatcaaccccgtgg
aagggtcaggggaacgtggccccgcacgttctttggtggtgaggggagac
cagccgggcataagtcgtttggatgcgcagcccttggttccccccacgca
atcattgctcgcttgatgccactcgtttctcttcttttcctctcttgtca
taacttcttttCACACTGTTGTTGTTGTTGCATGTATTTTTGTGGCCTTC
TCACTTTGACTTAGTTGATTGTTGACTGGATCTCCATCTTGTACTGTATG
CATATGACATGCAATCGTGCTATTTTCCAATAGCAAATATTGAAGTGCAG
TATCGATCAGATACAGGCACCTGTGTCCTAGTTGGGCACCAAAACAAGTC
CCGTTCATTCACAATCCCATTACATCTGGGCTCTTTGTCTCCAGAAAACT
TATCGTCACCAATTTTGGTATCATGTCTGTGTGGGACAACTCCTGTTTTT
CCCGTTCTAATTGTTGTCATCACGAAGATTTCCGTCTGTTTTGTTTCCGT
GATGCTTTGCAGAGCTCTACAGTTGCTTTTGCAACGAGGCCTCAATTTCC
CTTCAGCACTTGAATCCTCACTATTCTATTAAAATTACAAATAGAAGAAT
GTGAATAAAATAGGATAATGACTTCAAATTTATTCATATTGATTTGGTCA
TCTTCTAGAAACTTCCACGACTCAACCATCAAACATCAAATGTTGTCTGC
AGTCAGTTCACCAGCCAACATCCACACAAAAAAGACGATGACAAACATAA
GCCCTGATTCAAATAGTGTTTACCCACAGTAGGTCAATATCATCTAATTC
TCATTGGTAGTAACAGAACTCTCTTCTAGATCTTTACCAACTTTTGCTTT
TCGATACTTGCTCTGATTGTCTGACTTGACCTTTCGTACATCAGCATTTG
CAGCAATGTCTGGAGTAGAAAGAACACTATTCAGAAATTTAAAACAGGGA
TCAGAACTGTCAAGAATCTTATAGACAACATACCTGTACTAGTTAACTTC
TCATAATCCTGCCTCGTAAGATCAGCATACAAATGCATATCGCTCAATGT
CAATTCCCTTCCACCCTTGTTGACTTTCTTCTCAATTTCCAGCAAATTGC
GATAGAATGTATTGAATCCCGATTCCTTGGGCTCCTTGTCGTATTTAGTA
CACCATGCATTGTACATCTTCTGAGCTTTAGCAATATGAACACTGCTCTT
TTGTTTATACGCCACGTGCACCAGACTGTGGCGGCCATCACTACTCTTCT
CCCGCTTCTTTTTCAGAGCTGCCTTGAGTTTTTCTCCTTTCTTCTTGGGG
GTCTTGTCTGGACTCTTGGGTTTAAATGCCTCCATCACTTCGAGGTTAAA
GGTAGGTTGGGGTGGCTTTTCAAAATAAGGACTCTCAGAAATGGTCTTTT
TTGCCTCTTCAATAGTAGCATCAAGCATTTCTGCAAATGTTGCATCTTCT
CTCCAGTGATCCTGCCCAAAAAACTCATTGTCACTAATATCCTTGGAAGA
AACTGTACTTACTGACATCTCTACGACCGGTAGGTTTTGATCAAAAGATT
GATTATCATCAATAGCGGGTCAATGTTCTAATAGGTAAACAGAAGAATCT
GTGTTGGCGACATAAAACAAATAACTTAATTTAGCACAGAAACTTGATAA
TTAGTATTTACCTCTTGCCAACTTCGCACGTTGCATGTCAAGCTTGGATT
GCTGAGATGCCATTTGCTTCTTCGGAGTGGCAACATTCAACCTCATTTCC
TTGCCACCCACGGGCAATTCCCATCCAATCCACACTCGAGTGACTTCATA
CAAAAGTCCATTATCATCCGTCTCTTCCGTAATTCTGGGCTGAAGCCTGG
TCTTGAGGCTTGTATCATGATCTCCAAGCTTTGAGTCATACGATGCTCCC
TGCCAGTTAGCGTTAGTAACGGAAAGCTGGTCGCCGGAGTGAGGATCCTT
GGGCAAAGAAAGAAGAACAGTCTTTGTAATGGGCTCTTCAGTAGAATCAT
CAAGCCCACTCTTCACTGTCTCCATCATGGAATCTCTTCGGTTTGTGTTA
TCCACAATGGCACGGTCCTTGTCCCTGGATTTGTTGCCCTGATTCTCCTC
ATCAATATCCCCTTCAAGACCATCAAGGTAGTCATCCAAATCGTTTTTGT
GGGCTGTTGAGACAAGTGGAAACGTGAATTCCAAGAGATGGAATCCTTTG
GCAGTAGCACTATCAGGAGTCGCGCGCAATTTCACTTTGTAGTACTTGAA
GTCCATGACGCTAATGATGGGAAGGCGGATGTGAAGAGGACGATGAATTC
TTGTGCCGTCGTCACCTATCCTGCCCTTACCAAGCGTGATCTCCATGCCC
CAAAATGGGTTAGCATTTCCCAAAGAGAGAGTGAGGATATGCTTAGCTGC
AATACCATACCCTCTTGTGGGTCCCACCTTGAAGGCTTGAATGGAACTAC
AGAGACGGTTCATATCTTCTCCGCCATCATATCCACCGTCGACAGAGAAA
TCCGCATCATCATCATCGATCTGTTTTCTTCCTTTCGGCATGGTAGGTGC
TGCAGGAGAGTTGATTTGGTTGACTGTTTTGTGGAGTTGGGTTACAAATT
CATCAGGGTTTAGATTCTCAAAAAAAGTGCTGGAAAAAGATGCCTTCTTA
AGTTTTCCGCGATTCATTTTGTTTGTCAGCTTAAACTTCCTCTGATTGGC
ATACTGACGCAATCCTTTTGGGACCACAGGACTTCCGTCTAGGTAACAGT
CCAAGAAATCTGCCAAAGTCATACTCCCCAAACAGTACTCAACATAGAGA
TGGACCAGATTCTCATGGTCGTTCGACCAACATTCCTGTGCTTTGACTTT
TTCAGCCATCTCTGTCGCGACAACGGAACAAACTCACCTTGAGAGTTATG
GCAATTTGTGTTGGCAACGAGATAAAAAGTGAACTCACCTTGAAAATAAT
GACAATGAACGATGCTACCATACAAAAAATATTCCAATCGCATTCAACAA
CAGACATGGTGCGATTCAAGCAGGAAAAGTTTCGTTGATGATGATGCTGC
GACTCACGGCCACATGATTGCATTTTGTGGGTATCCAGTTTTCTCGAAAC
TTATCCAATTCCTACGCCAACTTAGTTTAATACAGGTAGAGTGAGTACTT
ATTCCTTTTCGAATTTGAATTTTTACAGATCATGTTGAGAAATGTGGTTG
TTTGTTCACCTTCAATTGCCATTCATCGCCCACTTGCACATCACTGCAAC
CATTCACACTAACATCTTGCAATTGAATCTCCACTAGCAGTCTTCCATCA
TTCCATGAGCTTCATAAATCACAATCATCAGCAATGCACTTCAGTAATCA
TCTTCTTCGTGAGACTGCACCATTCAACCAACGTTTGGCTCATGCCAGCA
ATGGAACCACAACCTTCCCAGTTTATGGACCTCCGGCACCACCAAAACCG
TTAACGAAGCGCACTGTCATCCATTCCACAGTGAAGCACTTGACTGATGT
TGACATTCTTCATGAAGGACTCGTTTACTGTGGATTTGATGCGGAACGAC
AGGAAAGGGTTTCATTCAACAGAAACTTAATGCGCTTCAAGCAACACTGT
GGACCAGATCCCACAACAATTGTTCAACTATTCAGAGATCTTCAGGACAT
TGATCCAGCCATTAAGTTCAAGGATACAATGATGGCTTTGAACTGGCTAT
GGTGTAAAGATAAATATTCTGTTCTGCATGCAAGATGGGGTCCTTGTGAG
GAACGTATAGGACAGCTTGTAAGGGAGCACACAGGAAAGATTGCATCATT
GAAAGAGTCAAAGATTACATTCAAGTTCTCCCACAACAAAAAGCACAAAG
CAAGTgttgactgttcaaacttccttgtcgccgagttcagacaggatcca
ggcgacaaatggtttgactataaaagtcattcatgcgggcttgtaagtgt
ATTATTGCTGTGTGATTTATTCAATCAATGATATCTGAAATATTCTTTTT
CTTTGCAGAAATATGAAGCAGCCGTTGATATTTGGGAGCCTCGGTGTGTA
TGGCTTGACGGTCCGCACAACGCAGCAAAAGCCGATATCACAGTCTTTCG
TGGTGGAGAAAGTAAGGAGACAAAGGAAGAAGACTGTGACCACAATGCAC
TCTACTTTAAAATCAAGTCGAATGAGAATGAAAGGCTTGTGGGAGACAGT
GGTTATTCTGGCGTACCCCACAAGGTAGTTGTGTCAAGGGACGAGCACAC
CAGAGCTTACAAGGAGTTCTTGGCTCGCTGCAAAAATCGCCAGGAGACCT
TCTTTAAGCGCTTGAAGCAATTTGCAATCCTCCGGGAACGATTTGCATAT
GGAAGGAGCACCCAACAAGGATGGATTTGCACAAAATGTGTGTCTTTGCG
TGTGCTGTAATTGTGCAGTATGACTTTGAAAATGGCCATCCACTATTTGA
AGTGTGTTAGATGTGAAGACTCTGTCTCATTTTTAGGGACTATTTGATGT
TTGTTAAATGGTAAGAGTCTACTGTAAATGATAAAGGAAAGTTATGCAAT
GCTCCCAATGCTGGATATAATTTTGTCTTTTATCACAAACTTTACATCAA
TCAATGCTAAGGTAATTACAGAACCACGCGGTCAATTCTTTGTATTCATT
TTTCCACCCTAAATCACCTTTCTGTATTCTTTTTCGTATTGCTCATTTTT
GAATTGCGTCGGATACAGTTACCATTCCCATGTCCCTACTTAAAATGTAA
TCATCCCATTCCTTCTTCAATTCCTCTGCCTGTCGCTGTTGCACCCGCAT
TGCTGTTATATTCCTCCTATGCTGCCAATAAGGTGCAGCAATCTGACTCA
TTTTTGTTGCATAGAAGTGACACTGAAAAGTATCTAAATCAAAGTCTTGG
TACTCCCGTCTTGACTTCCAAAGTTGCTCTGGTTTCATTGATAGACATTC
ATTTACATCCTGAATGAGTAGCTTTTTTGCTGGATGCTTGTTCCAAAAAG
GAACACCGCAGTGTGTCAGAGTCTTATGATTCTGGTCTGCCATATCTGAC
TTGTAGATTTCTTCTTCTTCATGAGCACGTCTCAAGCGTTCATTAACCAG
TCTCTTCATGTTTGCATTGTACTCTTTAAATTTTTCAAACGGATACTTTT
TGAATTCCGGATGTGATTTCCATAACTCTTTCACAGTAATTGACTCGATT
TCTTTTCTGCGATGGGTGTGCAAGTCCTTAAGCAAGGTGTAGCCCATGCT
TACATTCTTGGCACTTTTGTACCATGTGGGGGCGGTACCTTCGCGTAATC
TCTTTGGATCAAAATCTTGGATCATATCTCGCTTGTGGTCGAGTAACCTC
TGGACATTCTTCTTGAAACCACTTAGATCGTAAGTCTCTGATGCATAGAG
CTCATATATTCTCTTGAAGTTTACATCCTTTCCGTTGATGTAAAGGTGTA
TGTTGGAATCTTCATTATTTAGCTCACTGATTATTCTACCTCTTGTTTTG
CCATCAATCCACTTTGTTTTGGGTCCTTTTTCAATTGTTGCTTGTACAAC
AGCGCATGGTCCAATAGCAGTAGGCCTCATTGCGACTGCTGCTCTTGTAA
CCACAGGCTTTACTGGGGAAGATGCATGACAAGTTGATATGGCCCTTTTT
CCTTTTTGAATTGTGGGAACTTCTGGATGCCCAAATGAATAGAAAGGACC
ATGTTTTGCGAGGATGATACGACGAGAACGACTTTCGGAGAAGGAAGTAT
ATTCATTGGCGGATTCATTTTCATCGTCAGAGGATTCGTCGTCCGAGGAT
TCGCCCTCGTCGGAGGATTCTTCAATCCGAACTTCTCTCCACTGGAAACT
TTGTTTCTGTCCAAGCATAGCTTGGTGTCTGAAACTCATGTTGGCGACTT
TGCTACTGTACTACTTTCTACTCTCCGAAGACATCATGGCCAGTTCAGTT
GCATTGTTGTATTGTACCATGCCCTTTTCGTCCACAAATGGCCCAGATGC
TGATGTCAGGGGTCGCATCAAGCACTCTCTCTctagattgtggcacttgt
aggaactatggatgacacgatgtggcactacttggcactacttggcacta
cttggcactacttggcactacttggcactacttggcactacttggcacta
tttggaactagttccacactagtgtggcactagtgcggaactagttccaa
ataatttggcactatttggcactagtggcacaggcattttacacgggttc
aattggaagctgcattggcatcaattttttgcatcgccaaatttagtccc
gtaagtcattctttcttataatatgtcatgttgctcggaaaatccatgta
taccgcagaaaggtacaatagagagcataaaataatattacctttccatt
ttaatgaaatccagtatcttgCAGTTAGTCCACCGTCGCCCTGACCACTT
CTCTCCCAATCTCTTTGACTCTCTTCAGATCAAGTACCATTGAGTTAAAT
CTACTTTCACACTTTTCAGGAGTGGCACGTAGTAGATCAGCAACACTCTC
AAATCCAATATTGATCTCAACTGAATAATCACTGTGAATTGTGGTAAGAA
TCTCAGTATGTGGATTGAAATCGGGTTCATTCCACAGGTTACTGACCAAC
TCCCAGACTGTGGTGGAACGCTTATCAATCGAGTTTCTATTGTCCGCTGC
TGTTCGATTGTTATCAAGATCAAATCTTGTCAAGAATGCCTGTTTGGTTC
TATCATCTTCAACAATGGCATGAATAAGTCGAAGTACAGGGATTTTCCCG
TACCACTCTTTTTGGAGCAAATCATTGTTACATTGGGAGGAGAGTTGAGC
TTCTTCCACTATCAATTTATGCTCCAACACTTTTCAACAAAGAAACTGTA
CATCTGTTTCTTTGGTAATAGGATGATTCTTGGGGTATTCCTCTAATTTG
TCAGTCGTCCACTGCTTTGGCTGCGGTGCACGAGTTTTATTGGAGCCATT
GCAAATAAATGATAGGAACCAACGAGTTACCTCAGCCCTTAAATCCTTGG
CAGTCGGCTTAATGCTTAACCAGGGCTTCACACTACACCATGGTTCGGCA
TTTTCATTGAGGAGAGGAGATCCATCAGGTTCAAAAATGCCACGACAAAG
TACCAACAACACCTTTACATCACAATTATAAGAAATGAAATGCCTTTGTG
CATCACCGTCTCCTCCAGTGTCATGGGATGCAGATACATCTTTCACAGTC
GGCTCAATAATGGATTTTTTTGCAGGCGATCTTACTGGTGACGATGCTGC
GAGAGATTGAGCTGATGCTGGAAAAGAAGGTggcgacggcatgggcgatg
gcacggacgacggcacgggtgacggcatgggcgatggcatgggcaacggc
ATGGTCCTCCAGGTTGTCGATAGGACTGGTCGAACGAAGTGCACTTGCGT
CACGGCGTCATCAGTGTGAGCAaaggttggtggcaccaacattgtaagag
ggtatgcactttttctatggtcaggtcgtcacttttttgaaccatagact
ccgacaaaaattgagtttcatacccctcattaggttatggttcctgaaaa
aagggtacgcaactcctcaagtcttcttttttttcacctgcaaacagtac
cTCActctttttattatttaacgctctcgtgaatatcctacacactctat
acgattacacatacctttatgtttatgtcatatgtaaaggagtcttcctt
cttttcaagcaaggtttaaaagtcatactggccacgACGTCATGTTAAAA
AAGCAGATCAATGCAGAATTGGAGACTgtaaatatgtttttcaaaacata
ggaagtacataatatatgccaccaatataaatatctcaacagatgaggat
tgccacacaaaaatgccttgggcttctcatcgaaaagaatattaccttag
cctatcaaaaaaggcgatctttgacaattgacaccaatatgatcgatgtg
actcagcccaatttctctttagattatcgagaaaaatcaggcagacttca
gcagacttggacagccctgccaaagtctgccaagaagtttgccacgtttG
GGATGACGAACAGAAGTGTCACCTAACAAGAATACGTGATGCATCACTGG
GAGAACTCACACGCTTGATATCTCTTGGAGTAAACTCATTCTTCGTGTTG
GAGCGGCACCACCAATGTATGTGTTGCTAGTGGGGTAGATTGTAGGGTAG
ACTTGTCTTTCCCTCAAGCCCACCCTTTGACCAACTGACAACGAGTTCCC
GTTGCAGAGGGTTTGGGGTTTGGGGTTTGTTTTTAAGTCTAACCCACTCA
GTTTTGCCACCAAAAACTGCTTTGTCGTTGCTAGCTCGTCTCCTCTGGGA
TTACATGTATCCAACACATAGCATTGGTCAGCACTAGGCATGGAAGAACC
AAGGCCtgacatgagccaaggatacctactggtactcctgacccttcctg
ggcccaagaacaggtcccatgggtacaaagacaaataggatttctactaa
ctaagagtaggatcccaccaaatagaagcaggactcattaacaagactat
taagtcctgcagggcttattactagagaccactgagtcctggggactcat
tggtaggattaaatatacagcccattccagattccactggattcaggttg
gcatgcaagaatgcatgtacagcccaacccaggtgcatgtacacccagtt
tggcatgcatgaatccaataggatgcatcaaaatctaacatcctcgaatt
acatgcaaaatgcatgataaactagagaggactaccacgaggcagtcctc
attttcaatcagttttttagctcataaaattaaatcttcaaacaactgga
acatcttttctacttcgtgtatctacaactactttttgattacttccggc
ttaggtcactatcgtacgatagccgaactcggtaagttgctcgcatctca
accacacgaaggctcatcccgacaacccacaggcggtcgaacaaaagcaa
ggtctaccacgcagagcactacgttcattgcacgtcaccgtgcgaacaat
ttttttcttagtccaccaaggagttcctacaagaagctcttcttaggcac
tagcctaggtgaaaaactacaagccatgtcctccgtgaaagcgattcccg
aagggcttaagtgggtagagtgcgaacgtggcgttggagggaagaactcc
cccatacgttacattcctgagcaggatccagtgcaggatgccctcgcgaa
ggacaaaaagaccacctatttcaagctgactctccccaatacgggaaacg
agttaaaggtggcagtatgggcgtccgggactcccgagcagtttctactg
catgtacgctccgcgattcacgcgtgcaagcagatggggcttgacacgga
cttcgcggcagccgagaaggctgttgaaacagccaagatcgaggctgaac
tagccaagcaggagtacgtgacggtacgtaatgctgaaaaaaagaagaag
ggcaataaacaagaggcgcctggtacgactaccgaggctgtttcacctgc
cctagtagaagccaaagccgcgtatgacaaggctttgaaagctctagagg
atgcaaagctcgccatcgcaacggctggagcgaagcccttcgagctttat
ggaaacctcctctccgacgaggcacgtcagccctgggagaagattatcaa
ggcccaagtgactaaagctccttgggaagacatcaagggagtaccgcacg
cggagactcccacgaagacttggaacttgtttcacgagtgcgtcacattt
cacctactgcaggtgttccgtcatgacgcgggtgaggccctcaagtacta
tatcacgaatacgctgaaaaagcccaaccgggtttcgattcgtcagtttt
tgtcgagtagaacagctcaacagctacctcgagacattgccctgcctgta
ttacagcccgaaggctaatcaggcgaccaagaaagtattgcctcttgatg
acgctgaccttgccactcatctattgcgcatgtgtccagccaagtggcaa
acccagtatgacctcacagagaataccactctggtcagtagaagggccct
actattggtcctagagaatatcgagaacaatgcggaactcgataacaagc
ccgctagcacgaccaaggcaaaaggggctgatacaaagcggaagatggag
tcgatggactcccgcatccccaagaagcccaagaaggtgggctggaccga
aaagcactgtgtgctatgcaagaaacatgggaggccgcacaaaagtcaca
atacgcgtgactgccgttgctataacaaggacggtactctatcaagaaga
atgggggcgcaggtaagcccggttcaaaagaaaggaaaccggaggcgcga
actcgcccagatagtccgggcggagttgaagaaagctctccgcaagaagt
ctagtaagcgcaagaaacgtcgcgctaatgactcggaaagtgacagcgac
tccgacgacagttcgtgaaggtgcgggttggatagcactggggaattaca
tagatgtaagaaacgtaaattaaatactgcaattgacagttacactaccc
ccagtccgagtaaagctatcctgactaataaaagtcaaaatttaaaatca
attaaatcaactatcaggaaaaccacgatatcaaaaaaatcttgttccaa
aacaaaaaatcccgaattaaaaattcgaaataaaatgaagtcaacgacat
catccaacttaaaaatcttacgacaaaaagttgtcagtaataaaacacaa
catactgaggctgatgtgaacatgcccagtgtaaattacaatattaatca
caaacaggaagtgattacaacaaacaccaaggatcgcctcggtgtcacgg
cattagttgccataatggaaccagcgactgaaagtcaatccggcagagcc
tacaaacaacctctgcggagtcgccccagtaacaaaattaaagtcctact
ggactctgggtctgatggagaccttattttccttcctaaaggaaaagaca
agccttttccctacctgactaggcaggtgccaaagtcttggcatacgtca
aatgggagcttccagacaactggaagaggtaggatcagagtcaaattctt
tgaatactcccattccaaggagtaccttctacaacccgatgttgtggaat
acaaggaagatgacatgaccaaaccagggtttgacctcattcttggtagt
aataccttgaaagagttaggaattgtcctagactttcggacaaaagaaat
tacagtggatgacatctcactgccaatgagagacatcaacaaattaaaga
caagagctactgtggaaaaagcttggactatgaacaatagcatctaccaa
gagacatccaaggaaccacagagtactctggaggcaacaaaacgcctcat
caaaatactagacgctaagtatgaaaagcggatctcagggcaattgtcag
agacaactgcacacacctaagtggcccagaacaagcaaggttactggagc
tcctacaagagtttgaggagttatttagcgggaaactaggtgactgggat
tgtaagccggtctccctccagttaaaggaaggagcacagccataccatgg
caggccttttcccatacccaagaagcacatagaaataacaaaaagagagg
tacaacgactatgtgacttaggggtactcaaatggcaagatgattctgag
tgggcatcacccacattcatcatacccaagaaagacaacaccgtatgggt
tgtcagcgattttagggaagtaaataaacggatagtgagaaaaccgtttc
ctattcccaaaatcagcactgttctacaagaactcgaaggctttacatat
gccacagcccttgacctaaatatgggctattataccattagattggatcc
agatgcatccaaaatatgcaccattatctttccgtggggtaagtactctt
acctgcggttaccaatgggcgttgcatgttctcccgacatcttccaggct
aagatgtctgagctaatggcgacccttgagttcgtgcgaacttatcttga
tgatttactatgcatcagcaagggaaacctagaagatcaccttactaaac
ttagaagggtcttcattaggttgcgagacgcaggcttgaccgtcaatgcg
cgcaagtcgtctttctgtgccatggagacagaatacctaggatatgtgct
atccagagatggtataaaaccacaaccaaaaaaggtacaggcaatcctca
cattaacaccgcctcaaaatgttaaacagctccgtaggtttctaggcatg
gtccagtactacagagacatttgggcgagacacagtgaaatacttgcacc
attaaccaacttagttggtgaatgtggacacaccaaagtcacaagggcta
acaaaaccaagaaaaagccgtggcattgggatgacatccatcagcaagca
ttcgacactgtaaaggcaactatcgctcgcgatgttaccttggcctaccc
tgactattcccagggatttgagatttacacagatagttcaaaatttcaat
tgggtgctgtgattactcaaaacaacaggccgctggcgttcttcagtaga
aaactgagtcaggcgcagcaaaaatatagcgtgaccgaacaggaactact
ggccatagtagaaacactaaaagagttcaaaggcatgctttggggacaac
aaattacggtctacactgaccacaaaaatctaatgcaggatgctctaggt
ctgacctctgatcgagtgtaccgctggagattactcttagaagagtatgg
ccccaccatcgtgtatatcaaaggcatccacaacaccgcttgcggacgcc
atctcacgactggactatggacccgtcacagatgacaggtcaacctggat
gactttcgcccagtgttggtgctaccacaacacctcacagccagaagcat
ccctagcatccacccaggaatccatgaaccaggtgtttgctaatcgcaac
gaagaggactccatctatcccctcacaaccagagagatagcggaggcaca
acaagaagatgaaagcctactaaacaaaggctactcaactcaattagttg
agaatattaaagtactctgcaaggagggcaaaatggttattccaacaagc
ctccaacaccgtgcggtagcttggtttcaccactacctacagcaccccgg
gactaaacgtctcgaagaaactcttcgtctgtcgatgtattggaaaggtc
taagaacgacagtccaatcacacgtcaaaagtgtcacagttgccaggtga
acaaaagcaggcagataaaatacggaaactgccaacaaaacttgccatca
ccaacccctgggaggctctatgtgtggaccttataggaccgtacaccctc
aagggcaaggacaagacacaaattgacttcatgtgcgtcacaatgatcga
tcctgcaacaagctggttcgaaattgtagagttgccggtatcacagctcc
caaagcttgatattcccatgggtacaaaggggcacaagggcaaagacaca
catgtccaagaacaacaaccctactttgacaagacgtcagcaacagtagg
taatttagtcaataggacctggtttagccgttacccacgtagtcaatata
ttatctacgacaatggaagtgaatttaaacttcacttcgagaccctctgt
gagtcatatggtctgaagcgtaagccaaccagtgtcaaaacccacaagtg
aacgcaatactcgagcgggtgcatcaaacaatcatggcgatgctccgcac
agctgaattggatatggccgacaccatcagcgagagtgacattgctgact
ttctcacaaatgccgcatgggccgttcgctctacctatcacacagtacta
aaaacttcgccaggtgcagctatctttggaagggacatgttgtttgacgt
cccctacattgctgactggtctaaaataggggaatatagacaacggcaaa
ctgactgtaacacaagacggagaatgcctctcgcatagactgggactacc
agcccggtgacaaagtactgctgcgaaaagacggtatcctccgcaaaaca
gagagccggtatgaaagtgatccttggactatcacgtcagttcatacgaa
tggcacaataagggttcaacgcggaactaagtccgagcgacttaacatta
ggagagttacaccatattttgaataaactaaacacgacttgtaccttacc
cctttctcctatcaagacttacgccgtcattgctacaccatcattttttc
ctcctcgcggttttcttttttttcctcgagaggttttcttttcgtgagca
ttgacaccttatcgctccattcgtgggggcaagtgacatgagccaaggat
acctactggtactcctgacccttcctgggcccaagaacaggtcccatggg
tacaaagacaaataggatttcttctaactaagggtaggatcccaccaaat
agaagcaggactcattaacaagactattaagtcctgcagggcttattact
agagaccactgagtcctggggactcattggtaggattaaatatacagccc
attccagattccactggattcaggttggcatgcaagaatgcatgtacagc
ccaacccaggtgcatgtacacccagtttggcatgcatgaatccaatagga
tgcatcaaaatctaacatcctcgaattacatgcaaaatgcatgataaact
agagaggactaccatgaggcagtcctcattttcaaccaattttttagctc
ataaaattaaatcttcaaacaactggaacatcttttctacttcgtgtatc
tacaactacttttcgattacttccggcttaggtcaAGGCCCAGTGATTGC
ACTTGACTGAAGAAGTCAATAGGGAAAGATGCATACCCTAACCTTGGCAA
TCAgagttgagggaacaagactggttgatgctaaacaaggcatactttgc
catttttgagcaagttaagcaatcatcgtgataaaaaaatcatgatttgt
gtaataaCAGCGTACTTTGTCAATCTTTGAAAGATGAACATTTTTATCCT
TAAGATGTGTTTTGACATAAAATTTTTAGAAAGTGATCGTGGAGGAGAGT
CAGCTAAAGCAGGAAGGGGGTTATTTATCAGTAGTGCCAAGAAATTACCT
GATCTTTTGAATTCAATAGGTGTAAATAataaataaaatgattatacggc
tagtttctgcttaattttgaaacaactgaccattttaacatgccaaagta
ggcattctatgttgatgtcgatttagacaaaaacagcagtgaaggtatta
aatgatttcaagtgatgtatgctgccattagccaaatttacagcaatcac
acaacggaattcatgaattgtgtacctaaacccgacaaaatcaggccaat
ttacataatctctgctttttcttaaggactcgacatacttttactgaaac
ggcatgatacatcacttgaaaccgatttaggtaaagtgtgccgattcaat
ataaatcggcagagagtatgtaaattggcatgtttccatatgtcacagaa
agtcacgtcttctttggtgacgatgcataaatttggcctcagttgtttgt
cactgctcttttaCTGtaaaattgtaatcgtttcaccttcctgatttttg
ggtcattttgctagttttggcattaagactaaatcatcatgttttcctac
acttACatcacaaaggaattagattatttatttcttatttgcatgatgag
agggatgcaacggggttgcttaaaagtaataccataatatctgtcaccat
atttgggaagccttaaaaatggtgtactatttgcacgtaatgaacagtct
gatcaagtatactatactgattactagatttttggcagactttggcaaac
ttcagcagagctgctgaagtctgaaaaatgctggtttacagtgagaacta
attggagtcataaattgcaactgtttctacaattctgcaggattgaagat
tggtatcaactgcagttagcaatgaggtaagacagcaagaatgggtacct
ttatcaacaaccgaaggttgcaagatactttaagtggtgtaatcctcgat
accacaatgagcatgacaaagaagtatatctgttttgcaaaataaatttt
gccggttcttcctGAAATGATACAAGGTCATGCTTAAACAAAAAAAAACA
TTGATAAGTCTTAAGATATGAAAattacaagtaaaagtgtacgatcaaaa
tcatggctcactgtactacatacaacacaaactgagcctgcggccaacct
aatccttgacctctttgagcgggggtgcaatgctttaatgtggcatgtat
aaaaaccacactcggtaacaacaataacaaacagtcaagtatcacgtgca
aatcccccaaattcttctccaaaaacatctgcagctggctctctccgctg
atcaattgccaattgcgagcctcctcggtgtctttattagcctccacaca
tgaccgtctgccctggcatcacaatacacaacaggagtcctcttctcctt
gtgatgctggttctgtgccgatacatccagaaatgcaacctcatctctgg
cagcaccatgcttctcattcatgtctcgttgtatcatttgaccccacgta
ccagccaaccatgtaacagaaccctatcatccttcttctctcaaatgtat
cctgctcttgacttaagaaactctatggcctgtaaaaagaagattgaaca
aaactttcattcatatgtcgtggagtgtcaaacaaaggacactgcttcat
catcctgaagattggcctccactttgttgttgattcacccttgactgact
tcttgtaaatatctttccccatcaagaagctcaaaggtttcaattataag
gcacattgttactcacaataacttgcccatataaccacatttgccaccta
ttcaatctctttgtttcctttggtaattcaaagttctcagtgacacacca
acactGCCTCTTGTCACAAAATTCATTTACCTTTGGGGCACTGAAACCTG
AGACACCTCCACATCCTCCGTAGCAACATGTGGTTCAGGTCCAATCATGT
ACCCACTGAGAGGTGATCTAAATGAGCCAACAAGGTCCCCTCTAACTCTC
TGAGCAGCATTTATCTATCAACTCTCGTTCACCTTGATGTCAGTTGCCTT
GGAAACTGACTCTTCAAGAGTATTGTTTAGAGACTTCCTTGCTGCCTTGA
TTTCAATACAGTGATTTTTGAGTTCATTGAGTTGGCACTGCTGCTCAACA
TGCAGTGGGATGCCTGTTCTAATAGTAATATGATCATTCAACTCAATTGT
CAAGTGCTCTCTTACCAATTCTTGAAGAAGAGAACTGCTTAGGAGGGGAC
ACATGCTTAACAGCTCATCTGCTTTTGGCAAACACCAAATACCCAGGACA
AGTGATGGTACATTGATGCAAGTAGAAGAGACAGTACACCCATtcaatca
tgttctgtctcaccttgaaaaagcaataccctaccagaagtcaattcaat
cacattccaacacaatcagtatatttagatcctttcagtttggacaatgc
aatgcaaatgctacagtgttgtggtctttcagactcaagtgctggcccaa
gtgatcccccctgcatcaaattggataagttcacatataatatcttgtcc
attctccactctcctctgcatgcatttgaagtaaaaagagaagggtgctg
ctacccttcctgagtccatggatgttaaaatgataaaggcggacatagtt
cctgactgtatcaaaacaccttttgacattctcccctattagcaatgaaa
agactatgctacagtgcaaaaactgtgagccaagatggacaaacaacctc
tctgtgccctcaagcagctcagaataaatggataagtaacaacacaaggc
agtgaaggcattcaaatgttcctgccccttcaaggggttggaatatacat
tctactcctgtatgaattcacctttcttgtccatttttgtctcttcatac
tcaaacacaatggaatcagatgtgcctctcttcaagtcatctaaagagaa
acagtcaacattgatgctatgggtcgtgacatgccacatcagcatggaga
agcacaacacaaaaaaatgtccttcttgtacggcacatgtcattaacagc
ttgaaaagagtgttgcagatggcatcagtctccagttcatctgtctgtcc
attcttcttggaagatgcatAtgttaggccaaaagcttggtaatttggga
ttgcctggcaattgcaacaaaagcattgtaattcctggctgatgaaagct
ttgcgtatgatttgcattctcgttaggaatacgtagaacaattctttgtc
aatggtcttatgacaactaaaaagggagaagtcagcaaggttggtagcat
atttctacaattttggccacataacgcatccaactgtcacttgttgtggt
atgaactaatcccaacgtagcactgatgaggaattgcaaagttgaaaaat
gcaaatcctacgcaaagttttcacgatccaggatttacaatgtttttgtt
gcaattgccagacaatcccaaattaccaagcttttggcataacacatact
ctctcttgtagcatgcaatgaacttgtcgacttcagcataaaaagtggca
gacaacaatctcttacttatcttcaacccaaacttcaaggcgtcacagaa
cttggagatgtttgaaacagaagagtgcttcccatggtccttgatgcaca
tctcagatagaaaggcaaagtattacaagtcaagatcaaagtaaacaagg
ccaatgcccttatccatgtagtaatttgtgggctcagcccaaagttcttg
ggacatgaggatggagcattcctcatagattgcaggatacagctcgaaca
aaaactttatggaacgatggatacacaatctgttctccTGGTGTGTAATA
TATATAATTATGTTGTAAGAACTTCTATTATGACAAAAAATATTGTATAA
ATTGAATTACAAGAACCGCCACATTATGAGAACTACCACATTATGAGAAC
TACTGAGCTAAACATCCTGTCATTTTCAGTTTTCTGTTATGTGGAATGAa
agacagataactttgccaagtgagagcttttggcatgataaatcaaccaa
taacaactgacaacaaatgtcaacttttcaatggtctgacaaagctggtg
accttgaagaccttgtgatgaccctagtcgtcaccttttgatgaccctga
caacacttgatgaagatctattgatgacccttgttacaactggtgggcta
ttttatgacaacacatcatgacaacactgacaactcttgtgatgacATTG
GTATTGTATCTTTGAAGTTGCTTAGTGAAAGTATATATCATGTGTTCAAA
TTGGGAGGGATGCTTGACAGCTCCATTTTCTATTGAATCTGATCAAGAAA
TGCTTGCCACTCTTGAAGTTGAAGACAATTTCAAGGGGGTCTGTGTGGTC
ATTTCAATGTGACCAAAACATGTTAAGCATCACAAGTTCTTGGCCGAGCC
TCTTAAGGATACATAAAGTTTCTTAGGGGTCAACAACAACAACACCGACA
AAATCTTGCATGTCCAATCTACATAATATCTCTATGTATGGTGCTTCTTA
CACTCCATTTATTTACTGCCATGTTTAGTGACATCTAGGCAAGgacaacc
tagtgatgacaaggacgactgatgttagtaagtgatgacatggcaaattc
cttgtgaccacctaagtgaataccctgactgcatcttggtgatcaatgtg
acaaccgtaagatgactgtgatgacccaagtgactgatggtgaccgatgg
tgactacctctgatgatcctagtaacaaacttgtgataagagtgattagt
acttgatattttctagtgacatctgacaactgaaacttgtaaattttagg
acaaacattgaaagttgcatgtcttacagGACAATCTATCCATACCCACA
TAGAACCTCCTTTTCTAGAGCAACATGCCCATATATGGCAACTCTCACAG
CTCAGATAGCACCTTATGGTAGAGGGTCTCACAGTATTGATGTGCACGAG
AGGTGGTGATGGAGTCAAAGGGTATGGCACCATAGAGCTATCTCAAAGTA
AAGCGAGGAAATTTAAGGGTATGTTCATTTTAAACCATGTTATGAATTCT
AACTTTGATGACATTCTGAGAATGATGAAAGGAATCTCTGTACACCTTGG
AAGTTTTAAGCTGTTGTGAATCAGATAAAAGTATCTTTTTGTGCACCACC
TGATAGTATATGTTCTCTTGTCTGGTACCCAAGCCACATGCTCTTGCAAT
AGGAATTTCCATGGGCTGCATGAGTCCAGCTGGGCACGATTGCAATTTCA
CAAACACTTTTACACACTTATCTTATATGAAGTTGTGCTTTGAAGTAGCT
ACACCCTAAATAGCCTGACATGTGCTGTTACAGAGCAGAAGATGTATTGT
ATATTCATTCCTAGTAACGTGGTTAAACACTTAGGATATTATTTGCATGC
AGCTATGTGTAGAGTGCTTTCATTGAATGAAAAGCATCATGTCATCAGCA
TAATCATGCAGGAAACAACCACCATGGTTGAAAATACAACATTTGTAGTG
ATTTTATAATGGTACTTGCATACCCCAATGCACCTGTCAAGGTTCATGCA
AATTTTGCAGTTTGAGGATACAAATATATCTCAACAGCTCGGGAATAATA
TGTTTTGCTTGTGGTTTCTCAACTTTCCTGCAAAACTGCCTAAATTTATT
TTATTGTAGAAGGCTGCCTTGACTACCAAATTCCAAGGATGCAATGACTT
GCAACCTCTGTGCAGGTCAACTGAAAAGCTTGAGATTTTCTTGTCATAAA
TGGGATTCAGTTGCCAGAAATGAGAACAACAACCTTGTACATCCTATTGA
GTCCATACAATAAGCCCTGAACTATGTAAGCATACCTTAAGCATATCTAT
TATTTTTACTCAAGAAATGAGATCCTGTTAATTTACACTATCATTTCATT
GAAAATCAAGATCCCGCAAAGCTGTTTTCATTGTGGGAAACACTCAAGCA
AAATTTTGGCAAGGTTTCCTATCCATCTCTCCTTCTACAAAGTTTCCTTA
ACATACTTATTTGGGCTCCCAAAAATCACACTGAAACCTTGTAAAAACAA
AATTATATGTGTCCCTCCCCCAAATACCATCATTTTACTATCACACAAAG
AATATCCATCCAAGGAAGATCTTTGTCCTACCATTGTTTGGCTGCATGAG
ACTATTTTGCTTCTTCTGTTGCTCCTGCCTGAATATCAGCTTCTTCTTTT
AAACTTTGTCATTCATGTCTCATTTATTTTCATCCAACAAATTGTTGGGC
AAAGCTGTTGACAATTCTGCTGATAGCAGTTTCCAAGTGTTACTGTGCTA
TGATCTAAATGTGTTGTTTCTCATGTGATCAAGCCGTTTTGTCATTCTAC
CAAAGGATACATCAATGGATGATTTTCACACATAGAAATAGGAACAAATA
GAGTACCATGTACAATGTGTTTCTTGCTACTTGCCACACTCCATCCCATG
CTTCTGCCATGGCAGAGAGGACACCCAGTATCATTGAGACAAAACACTTC
ATCCACCCTCCTATCAAGACCACACCTCTGTCAAGCCTCAACATACATCC
ACCCAGCACATTGGGGGACTGGGAGATCGAAGTTCCTACTATTCCATTGC
ACTAAAGGATCTTTCATGCTGGTTTTGTTGTGTCATCATAGTGAGTTTTG
ATGCCATGTAATGATCAACCAATCTCGTCTCCTTTCATGCCTAACAACAA
ATGCAACACACACAACATTGCACGGTTTTCAACGTATAGTTGCAACTCAG
GGACAAGTGGTCATTGGTAGTTGGTGAATACTATTCTCCCATGCCATTTC
TTGTGTCACATTGCCTGCATGACATCTCTGGCTTGGTTTAGGAATTGCTA
GGTTTGTTTAAAGTTGTGAAGGGGAGAAAGGGTTAGAAAATTTAATGGTG
ATGATTCTATTTTTTGAATAACACAgaagttgagggaaatagcccagaga
ggattgatttttatgatttagtcacatttaagtggagtagcactctacct
agagtaaaaagaaaaaataggaaaatataactacctaaaattctactttg
gaatgattccgatcacaaaaccaaacccaaacccagtttactaactctag
tggtatggcatacccttcttactccttcacgtgataatattatactccac
ctcgaccaattcctcaacgtcctgttgaacggcaatctagcagtagaaga
ctgctttgccttgactcttggatgttagaagtttttctgcgaatcatacc
gaacggacgttttttgagaaaggatgattcttggaattgcgtccatatcc
tcgagtttgagcctatttaggccaaaacggacgaatctttgcagtgtgga
tgattttcaagaatcgtccgtcccacaaagattcatcttagaatcgtggg
aatcagtatggtttccccgaggtaatttaactttcatccttcgtaccaag
aattatccgaattggccagaatcggacgattcttaagaaaaaggatgaat
ctcaagattcatccttttctcaagaatcggccttaacggatcaaacttct
ctgaacggacgactctcagaaaacaggaccgaactcaaaatgggttcctc
tgttcccacacagcccgatacatcggtacgcatggtttggctctaccacg
gagaaaacacccataggtagagaatttttctcatgactcccaatattgtg
ggagttgttgcttattattacaacactctatgaatgatgttattatgaaa
cagttgatagaatacacctagttgtttacttctaactacctctagagagt
aaaagtcttgaattttgtatgaaagcgttaacttacatttgttaggttaa
atggcttaaatttaattttattggaccatttccctcaacttcACACAAAT
ATTAGCTTGATGCTCACATTTGCTGTTCTGCAGATCCTTCCAAGACCTCA
CTTATTCATGTCAAAATTTAACAATCAACCAGATGTTTGATATTACATTA
TGAAACAGTTAAATTGTTAACTATCAGGTAGTTGTTGGGGAGTGGACAGT
TATTTGTTTACAAAAGTATACATATGTCTTTGTATTGCTCATGGGGGGTC
TTAAAAATAAGATTGATCTTTGAAGTTCGAACAACATCTGATGGCCCATT
GGGGTTTCCTAAATTCAAAACAACCCACTAGTGTCCCAGCTATAAGAATG
TATTGCAAGATTTTTTGGAGGCTGAAACTTTCAAGGATACAGATATTCTA
GTGATAGCTTGTTAAAAATTACAAAGCATACCTCTCAGAAGAACTCACCT
CTTCAGAACAAAATCTTTTTTGCATCCACCCATAAAGGAAGGGATGTGAT
ATGCAAAAGGTATCAAGACATGTCAACAATCACCTAACAGAAGAGCCTTG
TGATGACATCAGTAAATTCTTTTTGAAATTTCTTTCATACTTCCCATACA
GATGCTCTAGACATATCAATTTATTCCTTGACAAACACCACAGGACAGTG
TAATTCATGTTTTAGACAAAATGAAAAAATAGTGACTGATACTCAATGCT
ACTCCTACTTTTGAGAATCAGGGACTGCGTTTAATTACTATTTCCTACAG
TAGAATTCTACTGATTACGCGACCAGCTCCATCTTGTTTGCACATTTTTT
GCATGTTTAAACACACAACACACAAAACCAATGAGTCCCATGGTTCCATT
TTTTGAAAATGCTTAATGATAAGTTTTGAAATGACAACTCACAGAAACTA
TTTAAATGCAAATCTTAAGAAAAAACCCAAAAAAATCTTTCCATCATTTT
TCACAATAATAAACcactgcaaacgaaaaacaccggtaacctcccgtaca
ctcgagtgtacgggaggttaccggagctctggaatggtatcttccggtaa
cctccccggtacacttctgtaaccctccggtaaactagtgtacgggaggg
ttaccggagtctaccgggaggttaccggaaatttgagaccaagaggagct
ttcggatttatttctacgcacgataagaattgatattttttacaggaaaa
cagacttctcagtaagtcttagaatcgatatcaatctaattagtggctat
aactgcattacttagacgctaaaaaaatgtttaccggtgacataccggaa
gtgtacgggagagtaaccggaagtgtacaggagggtaaccggaaggttac
ggaaggtcaccggagagcaccggagggataccggagtgtacgggatggtt
accggagtgtacgggagggttaccggagttcgcacaagagcaacttgatt
tgccgaaaaactgattcctacgtatgggagggatctaagagtgtaccggt
gggttaccggaggtaggtaggttacaggtggaagctagctttgggcttac
ttattatgctacgcccacctgactacagtagcccctcacatcgcccacca
ccccgagcccaccaaaagtgacacaggtgccaaaatttcagccccaacag
actgctctgctagtccgcggcaaagctccactcaaacctactgtgattcc
tcatacacaccatggtaatctccgcatcaaccaaagggtgaccatgcatc
atggcaatgggccactcaacccgtagtgtcatcaaacatgttccaaacgc
caacgccaatcgtaagtcaccatcgcaaaactagcggaaaggaagcagac
gtttcatgtctatcatcagttatcatcgccgccctcgtggatgggaagca
ggcgtttgttgcacttcatgcaatccttgtcaagaagagaatcagccttc
ccagtcttcctcattccatcacgaaaagacttcttcagatacgtgaaatc
gctttctgcctgaaagccctctttggtaccatgatgacacttgctccaat
ctactgcatattttgtttttggctttgtcataaattcgattatctgacgt
cgacttctcttgagcttgttcccatgtctgtcggcaacatcagcgtctgg
actgtccaacatatcttccatgcagctactgcacatggccttcctgcagc
tggagaacccaccacgagacattcgacacgggtaatactgaaaagtgcac
ctatgttgagcacaactttgacgtatgaggtgaatatatgacactagtac
accagatactcacgagaccgctaaaaaggaaaggacgttacatatcgagg
atgccaaggaaacaattaggcagtcgtgtactcacggtgcgaaaatatag
gaagaagaatatacaggaagaagaatgaaataaattgtacgcacgaggtg
ataagtaatacaggtcacaaaggtagtttatcattcactcaccaccaact
ctctctctccagatctttcagcaggggcttgtggcacctgtttgcgtttt
gtgtcctaaatacacaagtaggagaagataaccaatgttagtcaaaacaa
ttaaattcatgctagatgaaaataaatacttctacctcatttcgccgagc
cgttctgggagacgccttggcacgcccctttctttgagtgcgattccttg
tctcgaaagcgactctcaagcctgttggaaccttgtcataaggtaaccat
tcatcagggtactccatcacccaacgaaccttgtacagcctcgccttccc
tggtttcttattagaatacaagatggtctggacaaccttgtctatggcat
cctaattcacaaagaagaaatgaatgctatgtgggtgacacgagaaggta
aaacaggaaatagaaagaagtacgcattgaatggagtacactgataccat
agccaagtgctcgcttgctctctcttgcatctttctcttgttgaaatctt
ctatgacatcagatgtaatgttgcctttaggttgccaactatctttataa
tctcccgtccatctgatcaagtatttttgctgaccatttgattcaaactt
tgaatgaaggattgtctcaaccgaatgctgctgatgcatattgatcgatt
cctctccattgtcgagacttgacttcgattcaccatcattacaatccgta
accacggtcttctgcagaccggacgacagtcttatggaggaggactcgaa
gaattcaagtgcgttggttccctgtcccgtcgtcatctgtgtttgttgct
gttcctcccgctgagtttcttgcggttgaactagctcgtcaggcagacaa
taccggcctatatcatgccccatatctatctgggtttgctgttgtcccag
ctgctgagcctgttgctcaagcagacgcacccgctccttcattttctcca
acagttgtagatcactctgcagttgtggctcctgctgcttctctgactcc
atccgacgtggctgttgtagatgtagaccactctgctgttttggctctgt
gccagtttcacctacatctatgctgtttctcagactatcattcataggat
taatctgaagtggatgctgtgtctgctggttctggtccatccgctgcatc
agcactatccctggagactgctgcatctgttgacgaggatccatccactt
ctcctgatcagtgttcaccatctgcgccatttcattgtgctgcggagccc
tccattcaaactgttgctgctgcccattccattgatgcggcttcatcggc
tgtaagaactggacctgctgttgcaggcccatctttggaggctgctggaa
ctggacctgctgcggcagccctatctttggaggctgctggtgctgccact
gcccagactgttcgtgctgccacggctgttgatgcgcaatcctccagtgt
tcctcccattttcggaaatctctgttggtggaggatgttgctccagcctt
ctatcgtgagagaaacagtcgattgacgatgactcgccttctatagacgc
cccgagatcaagtacatcatccaaatcagggggtagagtgatgcttgatg
aacagtttatctctcgatagaaatcatccaagcatgatgatagcacttga
cgggatatccctgccctcttggctcttgagatagcagcttgtaagaggat
cttaacttcgtccccactattgagatgtgcccgtagatgttgttcagttg
gtggattattgtcagaaaaattccctcccttgaacaatcgcttctgcacc
aagatgtatgtcttggatcgccctttgcctgattatcaaacgaaacttca
atctcataatgatcagcatgcgcatgctgtttgccccctgccttggttct
cacagacattccaaataacttatcctccagatgctgaaatttcttcttta
catctacacaggcagagtttgcaagtttgactaggccatgattcgacacc
cttcttttgtatctgcctgatcactgacagcgccactgatcgtatacggt
ggatcctgagttgctccatgcgcaacaattgccataggaagcgtttcttt
gagaaattcactgttctcggtgttgagactgtgaatgtttctccaattta
gctggagacaacttaagacacttcccttccagttacacataaggtcttca
acatcagcagtgctggttattggctgacctctgctagtgtgtccgctttg
attgaacgctgcgactattgctgattcgaatgaagctttcccgatgccga
gcacatcttggcggatcgagcataacctttgaaggaaatcatgcacattt
tccgctgtaacagcaggaaagctactaccgctcacgccaggacggatatg
agcataataggaccagtattttgtggcatgtgcaacattgagaccccctt
ttgtatggaacgagtccgccatccaatataacaacgccttccctatccgt
ctcaacactgactgcaagtccgtttgtgttcgtggcgatcttcttttgtg
cagcaatggatggatgatttgggtctgtggtgtattccgggtcccgagct
ttgcttggcgaatgagagccatgtgaactaattcctacttctttgttgag
agagttcgtgtcttctccttcaccgaaacccatgagattgttcgaaggtg
tggaagatttgcacgtgggatctgtggtgttcttttgagcctcacgaata
ggtgacgtcggagcgagcacgtggcccgcttgagcacactcagcacctgt
ggcctgtccagtcggcgaccggacagcatggttgacatagttgtttccgt
gagtattattaatgttaaaaaccacgggttgtggattatttggttgagaa
atcattttgggaaaaatgaaagtagaaataatgatgtcaaacaacgccgg
gctgaaaatttggcacgtgtgtccacgggagtctcatttaggaactagta
cctaaaaagcaacggtcaaaaatatatacgcgtgggctccgtgctattct
gcaaagaaactggcgcgaattggtgatggggtattctcatcttttcaacc
agcgctaggattgcttcaactgtcaaaaactagaagaaaatgaatttgac
ctgtaaagtttgcaacctttcatccatttacgacggccctcaagagggta
cgaagtatgttcatgtcagatgcaggggatgtaaaacagatttcctccgc
tgcgccgattgtgaattactcgttgatctcagaaatcgaacatttgtgag
atttggacgcatctcggcctctcatatgagacaacattttaaggtcgcac
acagacacgcgttaagcaacgaagagatccctacaaaagatcgtcgaaac
ggtaaacgacaacgtgtagagtacgcggaggctgattctcacgaaggtca
tgatctggtggaggaacatgatctcttcgcagattcagttgagtatggtg
ttgactgcaacgacatcggtgattttaacgaagatgatactgatgatagt
caatcaacggcggaagattgtatagatgacaaaaacctgttcaatccatt
actcatacagaatgaaatggaaaaccagctgacggaatgggagaatatac
aaaacgaaatgtttgaccgttatctcgattacataatgtgtgatctagat
ccgaattctccacctatggaagaagataccccgttggataatgacgaaga
tgttgctgacgatgcggacatgctcgctatcaccgcatatgaggacgctg
attgttattacagatatgatgatttttctttcttagacactcgggaagaa
caagataagttcctaagaaagaacagtgttcggaagtcactctgtcaaaa
ccagctgtatttctatcagaagtatttccaaaaggctaaaagcaattgtg
acaatacagggggttatcgtggtttggtgggcagagcgaacgttggcaat
cgtgagaacatgcatatacttgtgggcgaaagggaggcacgagttatatt
caagtaccatcacatcatcatgaaacttcccggtgaatacaaacaagact
tcgtgacatatgacaatgagaaatttgaactgttcggattggggtccata
aatcatgatgatgtcacgacaaaattcccacgcgaaatgaaagacgttaa
gaaattcttcacaaatggcgcacactccatcatgaagaatttcccggttc
cgaaggtatttaacataaacaatcatgcgtgtgtcagtttggaagaaacg
attagaattatggctggccaccatggcttgtttggatttgcctgggacgg
tcgaacaaaggagccgaaccaagacggtctgaatggtacccaagcgatgg
ccgacctcgtaaatgacatagtcgatgccatgaaaatagagggattatct
gatgagtctattcgtgagacaagtattggctgggtgtacttttggagcga
ctcgttccttcgatgttttgttaaacaaaaggataacagtgtctggatta
tgacagcaaccatttgccctccactggaggaaatgaacactggcaaatac
acccatgtattggcaatggggaaaagtactgaggaccacacacctgttat
tgaatactaccacagagaagtcaaaaattgatgaagggatttcttaccta
tttcgagtcacaaatgaaattcgacgtatgtcggtcggattcctattcca
ctcctctgatagaccagaaagacaatttgtcactaacacaagaaaggagg
gtcatttcgaaagtgctccaattatgcgtactgtgttgacttcgacagac
taccagcatgcaaggaatgctacaaagatatcacttccaaagttcttgcc
cgttctcacatttcagaatctcgccactgcaacaaatgtttccgctggaa
tattgatccaaacgacccctttcaatcaagttgcccggtcccagagaact
accctttgggaccagatgaaataatcttggaaggagagacattgaagcca
ccacaagctcgtagacctggaatgcgattcattgggccagtattactcac
aggggaattcatgatgtcagtttgtttgtttgcgtatgaggcaaggagat
gtaattattggtcgaaagcaaacatggaagaatacctgcgcacatgcaat
gttagacaatcgcggatcgagcatatcgaagctttggtgaagacagacaa
agccaatcaaactagatctggggttgaggctttagtgccgacagtatggc
ttccagaatatgattgctttaagagacacagatgtcccatggcgcctatg
catgcgattgcacataacatgacggcacatgttatggattttcatcacca
gtgcctctcgaagtggaagaagtttaacgaattcgtatcttttgccaata
ggattatatcacacatcgaatccttcaagttggaatggtgtaaggtgaaa
agtcttccaaaggcgtcatggattggagagaataaaatgggctttgtccg
tctgtcttcctatttgtatgggatgtatttcctgaatgcgaaaattaatt
cagagctaagcatgcacgccgcagacatgaagcgtatgatcaattcttac
cacgcccttgtatctttgttgatgtcaaagaaacagaattctgagtataa
tgcacgggatcacatgagactgttcatgtcaacggctcactatgcacacc
tacattttggtaatttttcagattctgagaacgacgcaaatgaaaatatc
gaccagcagtcaaacaagagtaatgggaaggccaatgaccttgtgcaaag
gatttcaagggaagacatacttgagttgcttgataaattagatattcaaa
cagccagtggcatgcagaccaacagagccagacttggaaagatgccgatg
aatcacctgagacaaagactcaaagagatgggtgctgcaaccaatgggaa
aaagtagaactgcaggaacgattatttaaaatgttgcttggaagggatgt
tgaggtgactgcaacgagcagtgtgatgcaaaatactgagcaaggaatat
ctattaagaacgaggactttgtatggaataaaggtgcttggcttagtttg
ctggctagcattgaggaccagcaagagtacttaggtccactgaccttaat
ctggtaagtacatattttaggtggcttcacttgtccgaaacgttattgca
gcttatatttatcctgaacacctgcagggaggcaagagacgaaaattcta
tacaggatccaaaatcgatcctatgggcaatgagaaaatgccaaatgtac
cgtgaaggaaagattaggctgcttcataaacttacaggcatggaatttct
gaatagggaatatgcgtctgtttttactcggcctgatcggtataaaggtt
atcatgtttttcaaaagaagtcagaagtcgaagatagatttagatcagga
gaacctttgtcctgcttccgcctagatggtaatcgcaatgaagtccatgt
tgcatttactagaggagaaccagaacaaagaggagatgaacacgaagtca
ctttcctatcgtttcgctatcacacatcacaaatgtacactcatgagaca
ggaatgcagttctgtagatttgagtgtactaatgaggtttcatcggttcg
aaaaaccagcttgaatgtattggattatgcactcatgttaccctattcaa
agatgggttttccattccaaaggcagtttactctggtgtattctgattgg
gaggttcttttgtgtgataacagtgaccctgataacaataagggacctgt
ctcagtgcatttgcctctgttcgcagatgtattctcttagggaaatatta
tatatgtaggtggtaagacaagcaacataattgcgaagttgcgtaggaat
caatacaaatcacgtggccacatgtgccaaaatttcagcccgaccgtgta
cactgcctgatgtacggtattgtagtcacccaacacaaacacacaaaata
attagatcaaaaattaacattgtttaccagcctgctcgtagggtctccgc
ggcagctccgcagccatcgccacactcacagtgcgaaaatgtttcactcc
atggaaggcagtatcgaaattacagttacaattaagctactaaattcggc
actgaacgaggaaacaagtgacacgatcgtgatcaatgctccaactccaa
ctacgcaatatagcaaaaagattgggaacacaacacttcccaccacatta
catgacaagcgagctgctcgtcaatcagtcgttgcaggagggactgtcct
cggagaggcagcgcacactgcagttggaattttcccttaccgtggaggtc
ccaaaggtttcgagacaaagagtgtcgacattgtttatgtcaatgaaaca
tatacttcggatcgttgctgcggaattattgggagagcaaacggcttcgg
catgtacgaccgcttttgcacaaaaaaagggtgctctgtcaaagctcatc
tcaaatcaaaattcatcccagagaccggtcttttctttgcccccggcgca
aatgattctgcattctgttgtcatttcgtatgtggcttgaatggaaatag
aaagcaaagtcacatgacctcgcagaagtggattgaaacaatagaacgaa
tgacttctgaagtctctgttgtcgattcaactgagcctcgtttggtagcg
cacccgtccaacccacatttctacaggcttaattgtcacacgacagattg
gaaagctgtcgttaatgcaatcatcatatttctgaaggaagaaaagcttc
agatcgacaaaagtaatataaaacatactctcattgtcacaaaagaccgc
cggaaacacaggaactttcaaaaatgttggtatggctcaagttgtgtttt
tatcatgcgtctccaatgtgtattcgtgattttgtaaccgtctgtacata
tcatgatctgtcacgcaagctgtctgattccgaagattattacaatgctg
tcattatgagtgatgtctctaccttgtggaccactatcaaaacggatgtg
ggtcgaggcttccaagacaatgctaatttgttgtgtctgattttgaaatc
tcctgggattgatgtccttgaggagttgtttgtatgaatacttcctccag
atattatttgtgaacgagtaagtgtaacccacctgtaaagtataaaagag
acgtttccaataatatatatcatgtccatggatttgaaaagtcgagaaaa
gcctttcatttgcggacgaggtgagtgttcatttttatgaataaatctat
gtatatgtaggaatcaatacaaagtcatgtgaccacactgtccaaaactt
cagcccccgcatagacttctcccaaatctacccaaatgcactgcacacca
tagtggtgatttgagaacggtccgccgcccacctccgacgccgtcaaaga
tcaataaatgatggaaaatgataatgctatacacgctgttaccttggtga
gtgcaataagagagtgtggagtacagcaggtgggcacagtacaaaagaat
tctcaccgatcgtctcaatgtgggcatacaacgatgctgaaactcagata
agtagagaaggggtaagatatcaacttcccagcgatgtagccaaactttc
ctttttcattacgctatgtctcgaggacgaagacattgaagatggggacg
atacggaccgaaataaaggcaatggcgggaggtagtgcgtgagattccgc
tccatgcaattaactcagttgttttggccgagatcgtgaaatatatggag
tattacaaacaagacccgagtgagtttctcccacttttcgttcgagacaa
tatatcagacattgaacattgaaacgcttgcttacgagttgatgacgtta
ttgtcttctaaagtgcgaaaaatcgtcaccccctttacctcttcgagaat
acgcgatttcgttcaagaggagtatgctctaattgttgatgtagaccgaa
acgctctgtttgaactgcatgctgcggcggacttcttagaattcaaccgt
tgctggagctgaccagcttagcagttttattatgctacatgtgggtgggt
gtatatatttatctaacgttggacggaactgtgacaacatgcgactcaat
tcatacttcattacttggcaacaggacaaatctccagaggatattcaaag
agtattcatacattgacggtgtgatgaaatcatgattcttggaacttcga
cctttgatggagttaatcactggaacacaacattgtggaaacaaatgact
tcttggaactttaacctttggagctgactagcaaggctattgtttgccga
aatatctgattgaccattgttggcattacatagaaaataaatgaaaactc
cacatgtaccaaattacaaatctgaacatgtatggaagactttacttgtt
aaactgacagaaatactcatcgagccagggacatatctttattgcaacct
ttgctcgactaatccaacaccgtacatcctgttcctggtatcgctcatga
aaattatcagcaccatttttagggtgatctcccatagtcttcaacaacat
ttttggatgtcgaccccagtaagtaattaagtctttaggagtattcgaat
ggagtgcctctagcaatccaaagatgttttcatccctaccaacgatttca
ttcacaatctcatcaatggaaaacttcctagcgaccagtatccatgtttc
gaccgacttcagtgacggggattccatcgctgattccgcacattcccgga
tcagtttgtcgtataatgtcttggcgtctgcatttgctaattgtctccaa
ttaaaacaacgtggttcggacttggaacgtatcatcaaggtactataagc
tctggccatattgcattcctttgcctcttcatcccatgatatgcactcaa
tcaattcgtcttcgccgccttccgtcgggtaactagcatccattcatcgc
aattgagcgttgtcatcttttcttgcctaaggttttctctggcttgttca
ctcaataatcgttgtcttccgtcgcggttgagaaaagaccagtccaagtg
tggtagcagttgtcggagcatatcttccacgggtaaaaagtattctgatt
ctgaggacggtctgcagtgggaaaccactgaccagaatagttgtggcatc
atctgagcaattgcgatggggcgcaaaagttcctttccgtatcaatcacg
cttttgttgTCGCCTtcatcgttatcttcgtcgtaattatcatcatcatc
agttttgctcatgtaagcattctcaatgacactctttataatgtccagtg
gtaaaacgctgactctgtcgacgcactgccctcccttcttcgacatctct
tttccataagtaatttggtgcgacacacaatgatcttctcttctttggtg
gaatgtcgatcccaacactgttccgcatcaacatcgacactcttcacagg
ggccataaagaactgaccaagtgtcgcagcatgtacacgagcgtgtgcct
gggaattttcctgcatatttgccagggacattttgcatactgctcgtatt
tgcttgaacggtttcccaccgctacccctgttgaaagcctgaactaagaa
cgacgatatgtcatccgtgctctttaaaacgagagtagatcttttggttg
taatggatttctttttcctgttgggtaaaaagttgtatggtccgatattc
tatggccgaatccttctgtcttgatctctttaggagatagattatcggat
ttcgcggttttggaaacatcgttgccgtctgataagcgatagcctggtcc
acttatccgtattttcgatgaggatactttctttcccttgatcagattat
gtttcatcattgcgtcttgggccttgagtgcatccttaaaggaagacttt
gcgacctcggctgcttttctcttcggtcggttgtgtttctctacgacgta
tgcggacaattacattttcgttggatcgcaagggcaaatctccaacaaca
tgcttccccgttatatcaagcagttttggaggaaatcctaccataagctc
agggataaaatttgctctgtcatttcttttgactttgaatccatcaagaa
tcatttcattcaacatatctaggggtgtgcttgtttctaattgcagctct
agcgttatcggtagagttgcagacttgtttccccatcccttgggagtggt
gcctgagaattttattttcaacacgctgttcgtctccatggtggaacatt
atttgttggagagaagcggaagaccctcgttcgacggatcattattgttt
ttgggttttcctgtgtgtggttgatcatcacgagtatgatgacatacgag
actacaatagtaccatacgagaggtcgcgcgagagtgagatcccgctgta
caaaggaataagtacaaattatgtagacacacgtgccaaaatttcagccC
Cgcatcaagtgacacttctttacgccaccctaacgaggctgtctcctgcg
atctagagtacactaacattttggttgcagaaccaatgcacgcaaccaat
tgtcaatagtgatacacagactttactcagaacagtcaacacatcaatcg
tgcccgcgactgtcaaaatgtaacaatggaaccacggggatcgagacgga
agatacggcgccaacgacgacgtgagaggaatcggatgaacatgaagcat
gcgagggaacaggaacaccacaaacgcacaattctcaagacgactcggga
ccaattcttcgaacaaaagaaaataacattctgggatggtgataaagaca
acggtgaatggcgaaaggacgttacgcagtgttcccctgtagacatgata
gagccatacgggttcaaggctaaaaaatatctggagtcattgcaaaggct
aagggagcattctccttattttgtgcttgaagaaagtcgtattaagagag
acgaatgtgcttttgttgggaagaacgagtcttatataaccgtccgcaat
tgactggttttgttacatttcagggtaaagaatatgtcaggctaaaatgg
tcgaacaagaagcatgaggaatgggtggaaaaagtgcatatgtgcaagaa
aggccgccgtctgaaaggaaacgccaaaagcctgatgttttgacttcatc
caagattggggaattgtcgaacaccccgcctgaaagaaatgatgatgtca
ctgacatagtgctctcagacaagcaggaggctttgttaatggaaatttac
ccgaggatgcggaaagaggctgcgaaactagtggaagaaggattacatcg
tgacgcattcgatgctgtgcatcgagaaatttgttttgaacgatctgtgg
attattggacgagggaactcatcaatgcatatgacaacgttataaggaat
ctttactatttggaagttgaagggcaccccgctgatttttggacgaaata
gaaagagaggacagtttgaaggtctacgatcagtgtgggaagtggacgat
gacggcgaacttgtcaagacaaaggatggcaaggcagttctcaacaaaga
accttcggcttcgcttttgaagataatggggacctactgtgcagaaatat
tttcctgatggtacagatgggaacgcctcgatcccttgcggaagcgcaca
aactagcgtaaaaatgtttttacgaaaatgaatgaagacagatcatacta
tgagtcgagaggatcttggaagaaagtcaagggtgacttggagactgatg
ccccacgaaagttggcagatctttctcttatgtgggaaaagatgacgggt
gctactgcaggaacaatttcggaatgcaatggtcatgaacccaatgcatt
ggtaaaaggcgcattgatatcagggaaagccgacgctatcaaaaagtctg
cgccaagaaaagggaacgcacggcgttgtatcgaatcctgtagcagctat
gtccacgccatctgcaaggataaaaagttttgctacaaacatgccaaacc
agagcacaagaagaaatgtgctaaatgtcataaaaattttgcccaagttg
gtggcgggttttgcagaggttgttttggtggcaaagcgaaagcaaagcag
tccttacgatgcaaaatttgtaaactgaacacagctagtcgtgatcgggc
ggaagtgtgcgggttgccttgatgtcaagtgctttgatgtgaaaaagaag
cgtgtcaggaaaagaaagccaaagaagtgtcatggtaagcaaggaaagag
gcagaagacatgagaatgacaagctttggtgccgaaaataagacacgggg
acaggtaaataacaaacgtaaatctagattaatgatttataaattacttc
aggctaaatagaaccatgctctctattttgtcttgattggttcaatcctc
ttctcgatctcgcccaatctcgctactcacacagcgcagctttgaggtaa
tcaaaacgttgtctgtcagtttcacaagaaggagttttaatcttggatat
aatgtcatacatagcatccagtttgtcgacattaacaatgtcctccggtt
tcctctggcagattatggcgaggtgtccagcataactcaccccactggcc
aggtaatgttcagcacttttcttgtaattgcttaatggtaggtcatctcc
catttggcatccgttgccaccaaatctagcaaccctcctatctcttacaa
cttccttagatgacaataagtgttctgcatagcattcgtacaagcgtgct
aaacgattgtgcgattgcgctataagttcgtgaaactccccatcgcatgt
ttcaatgttgagattcaatgctgtggagtattcttcaacggcaggtgcca
aaaagccgttgattgcttggatttggcctaaattttggtggattgtagca
agatcttgtttcattctctttacctgttcatctgtgtattgatggggagg
aattccgcactcctcgagaaatgcaactccatcgagtactatcccagcgg
tgataacccttgctttctcgaggttatgaaaggcgtgttcgcgaatttct
ctgaatgtttccagtccagtttggttattgatatcgactagtgaccattg
caactcattatatgtgctgatgttcaggaatgcttttccaagttcagaat
acaatggggccaccgcaggaaataaactcgcacggaacctttcgtcgcca
gttgcgccgcctggtagccacttcttcaattcttcgtcaactacagtttc
caggtactggcagagcatccttgatccatcgctggggttcccgtgtgaga
tcatatggaatgcaagtttacagcgagtgtcgccgttatcagaatgtaga
acgccatcgccgataagagcgaaatagtcccccatccatgtgtttatgtc
gctccacattccatgatgatgctgtgttcattatccacaatcaaggaacg
cttttgcagtgttgacaggctggcagttgggaaggcaagggtgtgaaata
agaggaatgggtgatcttaccgattccattttcccgccatggaatttttg
tcttggcatgtcttgttacggagattatcgacgggctgaaattttgtcat
gtgtgtctactgtatttgtactgattcctatgtattattttatgcaggtg
tcgcgccattttccatcaattgatgcgaatcatacatgtcaccataaatc
tctattgtatcgcacacaatctctgcatgacacaaagaccaagaccgtgc
caagcgtggcattattatttcactaatggctcGGTGCAAACAAACTGCTC
GCCAGTCTACTGGCGGAAAAGCTCCCCGATACCAGCTTGCCACCAAGGCT
GCTCGAAGAATGGCCCCTGCATCGGGGTTAAAAGCCTCATCGTTATCGCC
CTGGCACTGTTGCACTTCGCGAAATCCGCCGCTACCAAAAAGCACAGATC
TTCTTATCCGCAAGGTGCCATTCCAGCGCCTTGCAAGGGAAGTTCTGCAG
GATTTAAATATGCCAGGTTCCTATCCACATTTCACCGCTGAACGTTTTCA
GGCGACTTCTTTGTTGGCTATTCAAGAATCTGTGGAAGCATTCAGCGCCG
GACTGTTTGAGGATGCAAACTTGTGTGCGATCCATGCCAGGAGGGTCACC
ATCATGCCGAAAGACATGCAACTTGCATTGCGAATAAGAGGGGACTCTGA
ACTGATGCGCCACTAATGCTGTTTTGGAGATGGGGAATTTACGtgtgggt
gtttgagtgactcggtgtgaggatgggcttgttggaacctccacggcgtt
catgtctcagattctgaaatcccatgccacatcggctttaagtaaagtgt
gatcgacacacgacaggtcttgtccacttatgatgatgtatcaaccttga
atagtgctatagtattaatgatcatgtggggctttgctggttcttggtgc
ggaggaatcgcgtaacattattatgccaactaattgaagaacaattaatt
atgcacactatagtttgtcgttgttctttattatttatacagtgcctata
ctcctttctcccgcacgtttttgtatggtccccgtcctatagtcccctta
gtatgacgctttgttgtgtTATGTCAAAGTACTTTCACACCCAACCTTGT
TCACTTAAACCTCTCATATTCCCTTCGAATTTGCCGGGAGAGTTGCATAT
CTTTTGGCATGATGGTAACCCTCCTGGCATGGATGGCACACAAATTTGTG
TCTTCCATGAGTCCAATAAGGTATGCTTCAGAGGCCTCCTGTGATGCTGC
CAATGCAGTGGCTGTATAACGCATATCACCGCGGAAATCCTGCGTAACTT
CCCTCAAAAAGCGCTGGAATGGTAATTTGCGAATCAGAAGATCCGTGCTT
TTCTGGTACTTACGAATCTCACGGAGTGCCACAGTTCCTGGACGATAGCG
ATGGGGCTTCTTGCAACCTCCTGCAGCAGGTGCACTCTTGCGGGCTGCCT
TTGTCGCTAGCTGCTTTCGGGGGGCTTTACCACCAGTAGACTTGCGAGCA
GTTTGCTTCGCTCGAGCCATGTTGTCTTCTGATGATACTATACCTTTGGG
AGAACACCTGATGCCAACCGgttctgttagtattgaaaagctgtgtcagg
ctgaaattgaatagtgttctgttagaagagagggatgaatgtgagttctg
tttacacttgtcacgagacagtggacccatgttgttccgtcacaacgatt
ttttggtggatgcttcatagaaatccctcatctagtagaacttgctggac
taggcccaacaaagtatctttgatgtacggactcgtgattgaggaagttt
cagtcatgaactaccggtatgccacccgtacactctgggggtaattttgt
gtaaaaacttagcgtgataaacgaaaatacggcttaagtaatgtctaaaa
aatccggtaacccacccgtacactcttgaaattccggtaacctccccgta
cactctgactttttgcgagtataccgggaggttactggtgtttttcgttt
gcagtgAAAATATACATCTCAACCGAGATGCCCACTTGTTCCTTTTAGTG
GGCACATGGGACAACAAATTCATGATATATCTTAAATGCATGACAAATCA
ATTCAGGCACTGATTCCCAACTTACCTTGATAAACCCTTCGGGTGTTCAA
GATGCAAAGATTGAGAAATTCAATAGTACATGAACAGACAACATTCATAA
AACTTTGCTCCCTAAAAGGTGGCCAAGTATTATAATGCAGCAATGCTGAC
TTATCAATTGATGATGCCACTATTGGTTTGAACATACTGAATGGGGAAAG
GCAGCAAATGCCGAAAGTTTAGACAGTTCAATTTCACAAGGTATGTAATT
TAAGATGACAATGGGGTTGAAAATGTGCAGATGGACTTAAACCATGGTGA
GATTGTGAATGGAGACTTCTCCAAGTTCTCTGGACAATATGTTGAGTGCC
ACCTCTACTTGACAGACACAATTACATCTGGAAGTTTAGGACAGCTGATG
ATTCCAACAAAACCACCACCACAGAACAAATTATCACCCATGTCATGGCT
TCTTTGAAGCATATCACTAGTGTAGAGATTGATCATGAATCTTCTAATTG
TTTGATGCTTACATACCCCCCCCCCGTTTGTTAACAAACCAAAAGCCCAG
CATCAAAAGTGTTATCAGAATGTGTACAGTAACATACTATGGGTAGAATA
AGACACTCACAAGCAAGAATTAACTCTTGATGCTGCACTCACTGATGCAG
GTACAGCTTTTGCCCCCAGCTTTTGAATCATAACCTATCACAGATGTAGA
CACCAAAGTATATGTACTCAAGGGAATAAATGGTCTTTCACCACTCACAT
AAAAGAGAATTTTACATTAAAAGCACTAATCTATAAATATTGAGTACATC
AAATAAGCATCTTTTTATGATCAACAAATTTTGCAGTCGTGAAGCTAAAA
AATATATTGACAGTCCAGGAATTATGTTTTTCTTCATGTTTCTTCACTTT
TTTTGTTATACTGCCAAAAATTAATTTATTGCCAAAGGCGGCATTGACTT
CCAAGTTTCAATGCTGCTGAAATACTTGGAATATTTCTTGTCATGGCAGA
GACCTGGTACAAGGGCTCTAAAATGAGAACAACAAAGTTCTACATATATG
ATAGTAGCCCTTTGTTGACCCcctcccctctaaaaatgattccgcgggat
atattgaactggccttctgacaattatggcaggagtaatgattctaaatt
tattatttggatcgtagtgtccgctatgtcttgatagagtctataggcta
gttatcaaaaattgttagatagagtctatagactagtattttattgattg
aagagtctttgatcaaagagtctaaactgtcacaagggattgacatagtc
tatggactagtcaaaaatgtgaaaaccagagtctatcgattaatgcaata
aaaatacatcaggatctatagactggcacctattatttttaagtctatag
gctaccaccctcacagacatagtctatagactagtgagcgctttgaaata
caaagtctatagacccctcctctattcacaagtgtcagttacaaacagcc
tttaggcagggggtctacaaatggttttttgccaaattttttggagtcta
tagactagagtggggtctatagactagggggggggggtctacaaatggct
actaatgtatacaAGCCATGAACTATTCAAGCTTACTTAAACATTATCAT
TTTACTTTTTTCAATACATGAGATTTTGTTCATTTGTAACTCTTTTTGAG
GTTCCTAAGCTTTTGTTGGATAAGCTAAAGCACTACAGTGGCAGGCATTC
CTAACAACTTCTCCCCAGATAAGATTCAGGGAACTACATTTCATGTTTAG
GTGATAAATTTCCAAACACTTTACATAGCTACCTCAAGAGAGTATGGTAT
GAACAACTAATAGAAATACAAAAAGCAATAGAAGTATGAGTACACCTTGA
TGCTTGCTAGGGAGAGAAGAATTGTGATTTGTGCTACATGAAAGCCCAAA
GAACTTGTGGTCATAATCATTACGTTCTGTCCAGTCTGACCTTCCTTATG
TGGGCCCAATACCGGCTActgtatatcacaatttgtaagaccccccaaat
gttcaaagacaACCAATTAAATTACATTTAATAGTTAAAGGGAAAAGCCA
ATCTCCAGTCTCACCGCTAGACCATGGCACCCTGGTTTGAAGATGTCTCC
TGTTGAATGGGATCGATCTGAGAACAACCGAATTGCCGCAaagcagaacg
tgttctacagcgaatggatgatgtggccaagggcagagaagtttctccag
agtacaatgagcccgttttcccagaaaccccacctgagttttatggcaat
gcaaagaggggatggcaagaagggaaggggcaagaagtgaggagattctt
catttggggattatgatggtggttttatggcaatgcaaagaggggcgaca
agaagggaaggggcaagaagtgaggagattcttcatttggggaaggggca
agaagtgaggagattcttcatttggggattatgatggtggttttatggca
atgcaaagaggggcgacaagaagggaaggggcaagaagtgaggagattct
tcatttggggattatgatggtggtttGTGTTTCAATATCTGTGTTCATTT
CAGTGTGTAGTTTGCAGTTGAATTCTGCTGTTCTGGATGTGTGAAGCTGC
AGTTGAACTCTGCTGTTCTAGATAATAACTTAGAAGAACATTTTTTTCCA
CAGAAAACAGAGGTAGTATTGGGGGTACAATTATGGGGTACGGGGGACGA
AATGGTACAGTGGTGAAATAAACCCTCCAAAAAAGTACAACAGATTTCTT
GTTATCTGTCATGATGATGTTATTTCAAATGGCGCACACAAGGTTTGCAA
AATCTTAAAAAAGAAGGTAACTGCTCAAAAAAAGTTGAAAACACAAGTTA
GAAACATCATACACTAAATGAGATCTAGCAAAAACGTTATGTTACCAGGG
TTTGTGGCAGGTGATCCAAATCTGTAGTAATCTCAAAAATAACCTATTAC
CTTATCAAGGTACTGTAGGAATGGAAAAAAACGTAAAAATCACAGAATTA
TCCTCAAAAATAAAACCTCCAATTAATTATCCAACGTCAATAATAAATTT
TAGGCCAAACTGAAAAATGTTGACTTTCTTGAGAAGATTTTTACATTGTT
GGGTATAATTTTTTCTTTGACTTCTAATCAGTGTCTAGAagaaaagtacc
agcagccgctgcaagatttttgtagcgagctagacaaaatgcgattcgta
gcgacagaggaagacgtactctaaaataaagtagcttgtctacacttaag
tagtactgtaaatcacagttgcaaatgggcgcgagcacctcgtgcgcttt
gcgcgcgccgcactcgcttttgcgccaatttttaaagtgagatataattt
ttaaggtaagcagacatcaaaacatgatgactacccatgtaccccaacct
gaaaaaatatttttttacaggtaagttcaatttagcttatagtgtaagca
cctgttttggcaaaaagtgaaaaaactgtctcactgaagaagaagaagaa
gaagaaGAAGAAGAAGAAGAAGAAGAAGAAGAAGAAGAAGAAGAAGAAGA
AGAAGAAGAAGAAGAAGAAGAAGAAGAAGAAGAAGAAGAAGAAGAAGAAG
AAGAAGAAGAAGAAGAAGGAGAAGCAGGAGAAGCAGGAGAAGCAGGAGAA
GCAGGAGAAGCAGGagaagcaggagaaggagaaggaaaaaaggggcccag
tttccaacacaactaagattttgaaaaaatcttgatTGATATTCCCATGA
TTGATGTCAGAAGTTTCTCACAGGGAGACCTACAATTTTTAATTTATAGC
GTTCACTCAGTTCTAGCTCAATGAGTTTTTTAAAGCATTTTCTCTAGATC
TAAATGTACTAATTATTTTGATAATCAATTGTGATCCCTTTAGTATCAAA
TATTGCTATTTTGTTACATAATTTTTTTGTCTATTTTCTGAATTAGACTT
CGATGGTATTATATTCATTCATAGACCATTGCCAACCAGGATGAACCGGG
CCTTGGTGAGTTTCAGATTGAGAAAAATTTCTAACAGTCCTGTATCTATC
CATTCTCCTCATGCCCATGCCCCCACCCCATCACTGCCCATCACtgacct
atggttaatgtagctaaaaagtgaaaatgaagttgaaatgaaattgtgag
cattaattttaactaactatcttttagatgttcacgtgatggctgaggag
acatctcctgagcagcagcaggtccacaccacagctctctcagagtttgt
ggtttacagaccctcggagagggacaagaaagtaggatcagtaccatgga
ctacagccagaggtactgatgactcctttccaaaggtatcatggaatggg
ccatgctactaagaagtgtgtagcctacatctaggctactgtaggtacat
acccacacgtacttcatctaggccccttattggtatcttcaatgattctt
cctcctttacaccaaaaggggccaataggcatgggcaggacactcttccc
ctccatgatgagaatatctctctgccatgaatcaaacaaatagaacaaat
gttgaaacaactccactttcatgtcttccaatgaagaggtggagagaaaa
acaacccgaggtaaaaaacttgaaaagaccacggatacacctcattgatc
aaagttgtcttcactggagcaagtgggaaggtttcaaggatacggcagca
ctctgcgtatgttgatgcattcggtgatcccgtcacgcaactgaatcgtt
aagtttccattgacgtgaacacgttcaatggtgtaagggccctcggttct
tactcccaatttagttgggttgtgcactttcttcagaacctgttgccctg
gagcatagtcatagtgacatcgcttcctgttagcacgtcgcaaattctca
ttggcatgatgttcgcatacgtgtgaaatggcttgccaatcagcaactag
cggcacgttcaaaaacatatcccttgaaaaggcaagagctcctggagcac
tgcctagggtaatggcaaccatggtgcgcatggtgtgtatagccgtcgct
agtgcatcgtcgattatgtcttgcgcctgagtcatattctgtggaggatt
ggcatgcactagggtttgtagcacattgcttactgtttgatgcattcttt
cacagactgcatttgactggggatattagctggtggtgcaaacatccttg
atgctgaacaattccaacagccattggaatgaaatgcctatgaactcacc
ccctttgtcgtgaacacaacacattggttggggatagcggcaaagccagc
attgcatgaatttatttcaaatgtgtttgtctgtcttgttatcaatcctg
ataagcttgactacattcgaagcaatgtcaatacaggtcagtgcattgaa
ctacacttttcggccgttaaccttgacttcccaaggtccaatgaggtcta
tggccacatagagagcatttctttctccattacagtttaattctgctgtg
attttgacagctttcgagagaagtaggcaaccggccttccttcctgtaca
atgcaagctcccaactggaagtctgaggcatctgtgtaaatgtcaaccct
tttttatggtctgggtaggccacgagagcgtcggcagccatgagggcatg
cattttgtcaaatgtttgttgttgtttgtcgatccaaatgattggagcac
gcttttttaacccggactgatcagtcaaggtttgagaatatgggcacgcc
tgggccacatatcacgataataattaacacagccaatgaacatgcgcagt
tctgtggcgttgctagggcgatccatgtgtaggatagcctcagttttctt
tttccatggcttaaggcctcggggcgtaagccagtagccgagccagtcag
ttccctgaactgcccacttgcatttcagcggattaatagtaaacccattc
ccgcaatcttgtcaagatcgtggcaaggagttttatgtggtgatcccaat
cttgggaaaacacaccaatgtcatgagtgtagacgtctgcatcctcaatg
ccagacaggacactttccatgatggactgtgctatgtcaagggagcactt
gagtcccatggggagccgggcgtacttatatttgctgaatggtgtaatga
ttgtacataggtcttgactttcctcgtcaagctcaatggtgtagtattgc
atacttacatccagtttggtataaaactcatacccggagcgtttgcgcag
aatatccaatatgatcggaagaggatactggtgacgtttaattaccttgt
tgagttggtgtaaatcaataaatccaacgtacttgacgggatgataaagg
taggagaggcccattcactttcttgtgctgggataagtactccaagttca
acgagatgatctaattcccgtttgaacgtactcatgtgtacgtgtggtac
cggataaggtcgtgcgtgtacaggtttggcatctggtaccaattctatgt
gtaccttgcgatgtgggtacaacccaagagttccgtcgaaaatcttgctg
ttgtcctgcgacacctgaagtaggcctttcttttggtgtgaattgagatg
tgtttgcttgtctacgacttcagcgacatctgtccattcatatttggcat
ctaatatgttggtggcacaacagctcaaccaatctttgctgaagagctca
tcttctgcttgtatgaaaaacatgtcctccattgcatcagagtccttgga
gtctaggccacctgggggccgcaaaggaagggaacaatcaaaccattcca
ttttgccttctgagtagttgagtttaattcctgttttcgacaggaaattt
gtacccaggataacgttgtacctgacatgatcattgtcaaatactaatgc
cttttgttgactgatgcgccggtttttgtcaaactctggcaacctcagat
ctctgagtgttacaacttcctgcgcttgaagttttccaggaagcatggaa
atgttcttcgtttcactaattgtcttagtaacatcctttggcagtaagac
tgatctcttgatcatggatacagttgagccggagtcaagcagaactcgca
agagtcttctgcttttgactgctccaattgtatctgcagtacagatagta
actgggcattcacgatggggcacaatgatctttggcccgtgatagttgta
cctgggttccttgaactccagttcaaaacattcaaggtttgggaaagaat
tggtcttcacagcagaaaaatggagtcgtcggtggaggagtcatctactt
cctctaagctaggaagtatactacctgaatcatcatcatagtttgaaaaa
gttccatttttaaaactaacgtcattgttgtcggtaactatacttagttt
agtgacactacaaacttctggatcaaattccatgtcaggaacgttgatac
gtcttgggacgatgaaaacaatttccgctggcgcagttccttaggcagtc
ttgcatctgtcctttttggacttcttgctggttgcagcaaaggtggcgta
gatactgtcgccatcttgagccggtacgtggcgatgtccatcgtcatcgt
cgtcagagtaggattgagtccttttgggacagcgtgggctggatgtttcc
tgctcctccatgtggtggtttgcaaccgacctggatgaggatgcagagcg
gggcctgacagaggaactgagggaggagttggagcgtccacgagaggtag
actcggaacgcttggatgcatcgtcattgtacatgacgtgatgcttgtcc
ttatcgtggtggcgacgatcatcgctcttgccgtcgtggccacggtgttt
gccatcacggtcgctgcaatggtcgtgcctgtgcgatgccttgtcgcagg
tactgccgttgcgttcgtggcggtggccttgatcgctgcagtcgtagcgg
tcgtgatggcggtagccgtgacaatcatgacaatcgctccgaccgtacaa
gctggcacggcgtcaatcaggatgagtcatcttggaaccacatttgcacg
gtttcttggagctccttttcttggcggccttctcggttttctccttctgg
agttgattgagtacaccgtttgctcgattggcattttggcattgctcaaa
gaagcagacgagcaagacaaggtcgtcgggcagagtcttgtgcatttccg
cgtacttctgctgatgcttctttggcatcgagaagaacatctgctcgatc
ttctccatttttgtgggcaattccatcgccattgccgaacaaaggagccc
tttctcaaggtagcccatgagctgcactcgtcgtcgctgtagtcatgcat
cggcatgagtgcgggctttcaagccgtacgaaaccagcagatcggctggt
cactgatgttcgggaacccggcaagtgccttgacatagtctctttgacat
tcaacgaagttcttgtacatcttgcttgcatcgtcctggcatcgcatgga
taccatgtttgaccattcggtcagaccgacctcttggaaacattgttcca
agagcgggaacaatgtaggcccgacgcgctgcttgttcgcaggcaatcgc
gaaatgatctacgactcaaagttgggaagcgtttgcacgaggaagaactc
agggctgaagcgggcatggttgggcacgatgcttccggtcaactctttcc
tgttcatggtgaaagagatcttgatccgatcgggctgcttcaagcctccg
cgatcactcaatctgaaagactatccgggcccagagaggtccacatgttg
taccacgtgaaccgtggtgtcaagagggccttgaggaggttggacatggt
ggataaccatttttaggactataattatagtgacctacggtcaatgtagt
ctaaaaagtgaaaatgaagttgaaatgaaattgtgagcattaattttaac
taactatcttctagatgttcacgtgatggttgaggagacatctcctcagc
agcagcaggtccacaccacagctctctcagagtttgtggtttacagaccg
ttcgagagggacaagaaagtaggatcagtaccatgggctacagccagagg
tactgacgtactcctttccaaaggtatcatggaacggaccatgctactaa
gaagtgtgtagcctacatctaggctactgtaggtacatacccacacgtac
ttcatccaggccccttattggtatcttcaatgattcttcctcctttacac
caaaaggggccaataggcatgggcaggacaGTCACTGTCCTGTCATACCT
CTCCATCACTCTATGTATTATATCTGCAAGACTAGCACCAAGTATGACCC
ACCTAGAAAAGGCATCATTCATCCATCACATCACTTGAGAAATCAgatca
caccagtccaatgcggtatcagaaaccagaaatcaagaatgattcaagtc
agcaaatgttatgttattgaagaaagggagtgaccatcactgttcagcac
tctctatctctgccccatcacttcctctgcttttcctgcccttcaacttc
cgtcccAACAAGTGGGTCCATGTGTAATACCACTCTGACCAAAAAGTAAT
GTTTAGATGATATCTTGTAGATGAAATGTCCAAGTGTGCCATGAACTCTA
CTTGGGATTAATCTTACTTAGGGGAGCCGTTATTTTGGCGACTCAACACA
TTTGGCGATATCACGGTTCCTGCTATCACAGTTGCGCAAAACAAATtatc
aagatttttttaaaaaatcttagtttatcactgagcaggtttctccttct
tcttctttgtcttaagacttttttttcactattggattttataggtgaat
gcatatatacacttctggaaatacccgtaaaagcctaagtttttaggttt
atactcatgggtattctttaactgttgatatgtgattacctctaaaatta
tatctaaaagcaatttgtagcatggccaaaaactgtgctcttgagcagct
gtaaagggaaacggcataattcacatgacagggatcaccaaaaataatat
tttcatgttagggtacgatagtatgatgttagacacatcacaaaaaatat
tttcaacgtgagcggacaacaacgcaaataaggcataattcacatgacag
gcatcaccaaaaagtttttctatgttacattagtacgctaaacgcatcac
caaaaattatgtttaacggaagtgccttacttacatcttgaaccaaaacc
accattctacgagagaagttcagtttaacactaaaaaagtcgtgcccgtg
cgcacggcgcgcccactcattcactatttatagggctcagtcaagtgtcg
ggaccgtctgtcatctcctacatacaaatacatgcttactcgtaaagaga
agcgtgaatcatcaagcagatggccacgcgcggccattttgcattgcccc
ataacaaaacaaaacaatgggatttccgctcacgcggacagtcatcccct
tcgatctctgtgagttcatggagttttgagccgcgagttgactcattgtc
ttcccagccatcgtgccaacacgacgtccttaacgccccctcaaaagaca
ggttggttgttgtgttatgctgattttgtttttttacgtgctaaacaatt
taattgaaaatcgtccttactgaccctgccattcctccccacacccctcc
cacatctaatcaacaacatcgtgacgtggccgcgtcctctacaataaaca
gccgtgctggcaaaaagaatcaggtccattgctcacctgagtggtgagtt
ctgccatttttattttttcaactatttaattgaaaattgtccttactgac
cctgcccttcctctccacacccctcccacatcaaatcaacaacatcgcgg
cgtcgccgcgtcctctacaataaacagccgtgctggcaaaaagaatcagg
tccattgctcacctgagtggtgagttctgccattttttattttcaactat
ttaattgaaaactgaatgtgctgaccctgcccttcctctccacacccctc
ccacatcaaatcaacaacatcgcgacgttgccgcgtcctctacaatcaac
agccgtgctggcaaaaaaagaatcaggtccaataatcacctgactggtga
gttctgccattttgtttttattttcaactatttaattgaaaactgaatgt
gctgaccctgcccttcctctccaaacccctcccacatcaaatcaacaaca
tcgcgacatcgtcgcgccctctcagagcaacagccgtgctggcaaaaaag
agtcaggtccaataatcacctgactggtgagttctgccattttgtttttt
atttccaactatttaattgaaaactgaatgtgctgaccctgcccttcctc
tccaaactcctccgacatcaaatcaacaacatcgcgacatcgtcgcgccc
tctcagagcaacagccgtgctggcaaaaaagaatcaggtccattactcac
ctgactggtgagttctgcaatttttatttgttcttttaaactatttaatt
gaaaatgtcagcgctgaccatgcacttcctctccaaaacccctcccactt
caaatcaaccccattggcccgttgccgcatcctctcttatcaagagccct
gctggcaaaaaaacaggtccattactcacctgactggtgagttctgtcat
gtttcttttttcttttcaactatttaattggaaattcaatctactgatcc
taccgttcctcaccatacccctcccaattcaaatgaactttggccaacaa
ctacggactatcgtagcatcctgtcagcgcaaaaaccgtattgaaatagt
tcgaaaggacacaaaagaagagggtagcgagggagagtagtgacatttaa
ttgtagtctctttgttgtctctgggtcaatactgaatatcttagatctaa
ttgtaatatccttgttgtctctgaatcaatactgaatatgcatcacatta
tctacactgagtatgttacattgcatgtctactagagagtacaaagtcat
caccgaagacatgtcatatgtcgcgacattcacatgtcttctagacaccc
cacaaagtaatgtcttcctgacatgtcgcggcgacattccgagacatgtc
atcagtgttgctgaatgttgcgacatgacatgtctttggtatcccctggc
cgacatgttgcgtcgcgacatTCCCAACATAGGttatctgggctgttgca
aattcgaaaaagactactagcgcgcgactctagagaaatttattatgagg
cggatctataccatactcatcaacaggctgttcagcaatcactcccatgc
tctgctatttatgcgtagcgatgaactcccatgttataagggctgttgtg
aattcaaatgagactcattgcatgcgactcctcctcatcctcggaataaa
acttgggcaatatttctctttcttgcaagacttgggataggtacttgacc
tcaccctacttttaaaactctattcattccacagcaaaacctatgtccat
cttggaacctggcacaactctacctaggtagctgccaccttaccataatc
aaccaaaatggggttgggggaaaactgttattcctaacataattttcaca
tagtactgtttgagtcacaattactagagtccaaaaatcacatagaaaac
tatacatagagggatatgattcacaggaaatagtggatctccatgttcaa
ttgaaagttgaatcagggagggacaagcaccaaagacataacatacaata
ttttatattatgatcccatgctgtgtgaggtcgtgaccaaaatggataag
tttttgacacgctgagaaggtgcgactgagatcatgagcgagctagggag
tctttttggaaacacgtgttacctttgtgaatgactctttcttgtgaaaa
taacgctagcttgtgaaaataacgtcatctaggctattattttcacaagc
tcacgttattttcacaagctcgcgtcattttcacaatttgaaaataacgt
agtcgtgagaaaataacctagtcgtgagaaaataacaatattttaccatc
ttttttactatggtgttgtgaaaataacgtagtcgtgagaaaataacgga
gtcgtgagaaaataacataaaatattatgctatattctaacgactacgtt
attttctacagttaacgatattttcaaaatgtgaaaataaccacatgatg
tgaaaataacggattctttggctgacgcaccaattcagtcacaccaacac
aactgacaacaccatgtgactaaaaatggtgctgccaagcaaagcaccac
tgctaagtaccatagtgaacaaggtgaaagctggctcaccactgctatgt
cacagttggtggatgttgatgattttattccgtgggtattgtagtggtat
gatgtgttgagaacttgaatgtttgtagagaaattaagtatagcacctct
aaaactgtgttagcgcaatcacagtaattttagtgaatagtaaaaaattg
tgctattttcacacaacacttgaattccctctacgccaatgacatcagaa
gtggaactcgtgcgcgtttgctttattaaatcggaaagcacatcatgatg
taagtactacaaaagtcgtgccagtgcgtgctgtgctagcttatcggaaa
gcacttactacaaaagtcgtgcccgtgctcgcggcggccactgttataac
tttttcctttgttcgggctctcgcgtctgctaaaaaatcttgcagcggct
gctagtaatttttatttcatAGAACCTGCAACTATCGTTTTGCCCTTCCG
CCTCACCATCCAAGAGGGGAAAGTCCTGGGAAAGTCCTGGGAAAGTCTAC
GATACGTCGTCACCATTTTATTCTACCACACCGAGAGCATGAACCATCCA
AGACCCACCTTCCTCACGCAATTGTTCCCGCGCTTGACGCTATTTTTCCT
CCTCAGCTGCTGCTGCCTGACATCAACGGTTGTGGGACTAGGCTCGTCCA
TTTCTCACAGCATTCCGTACGGGACCGAAGAGTGCATGGTTATTCGAGTT
CCCGCCGAGCCTCATGTTGTGAGGTGAGTGATACGGTGGGTCGGTTCATG
GGCGGATGATCGTGTTGCGTGTTGATGTCGTCGTGGCCTTATCTGATGAT
AATTTCGAACTGGCTTGTGCGACACGAACACATGTCACATGTTGTTCCAT
CTGATGTTGGAATTTAATGTTCCGTGTCCGTTCATTCCCAACACAGCGGC
AGCTTCGATCTCCTCGACACCAAATATTCCCCCGATCCCGTCCGAATAGC
CCTCTATAACACCAAAGAAGAACTCATCTGGTCCTCGCCCCCCTCCGCTA
CTAAAGGTACGTTCTCCCAGCAGTCTGCGGCAGGTAAACATTGGCTTTGT
CTTGAGAATGGGTTGACGTACGAACAGAATGGCAAAAATCCCGCCATGCC
GCCGAATCAACGTGTGACGCGCACCATTGGATTTTCGTTGAGAATTAAAA
AGAGTGGCAAGTCAAATGCTCGAAAGACGGCTGTGGAGGGTGGGGTTAAG
ATTGATATCGATGACACGACCTCCCGCCTCCTCGAACTAACAGACAGTCT
GAATGAAAAGTTTCAAGCGTTGGTAGATCATATGTCGTTCATGAAAAGCA
GGGAAATCGTTCACAGGGAGCTGCACGAGGAGACCTTTACCAAGGTGGTG
AGGTGGAATATTCTAGAAATTTGCACCGTGGTGGTGGTTACTTTTTGCCA
AGTCCTGAATGTTTGGTACATCTTGAACAACAGACGTAGTTCTCTCTATT
GACGAGTAGGTGTCCATCTCATGCATCTAATGTGGGCACGTCGAACAAGA
ATAACGGATAATTTGGTGAAATACAACACAAAGTTGGACTTGATAAAACA
AAGCAGCTGCTCATAGGAAGTCTTTGCTTGTCTCGTACCAATTCTGTGTT
GTCTAGACATAAACGATGAATAAAACCAGTGCAAAGTGAGCCAGTCGAGG
CCGATCAAAATCAGTTGCATTGGCCTGCGATGAGTCACAGAGCTCTATCA
CTCATGGTAGGAGCCTTGTCACAGGATCGCATCTATCTTCCGAGCAATTA
CATCGTATTAATCCCAAACTAACCATTTCAATTAAAAGGTACTATTGTAG
TCCAATTCTTAACATTCGAATGCATAGCTTTCTCGAATTCATCACAGGAC
CTGGAGAAAGCAGGCATCTAAACATAATGCTACTAGACTAGAATAGTGTA
GGCTTCTGCTTCTACACAAGCAAGCAAGGCAACAACACAAACCATCATTT
CCTGCTGCACCACCATTACGTCCTCTCTCAATCTTACTAAATCATCTAGA
ATTATCACATCATGATAAACATTAAACAATATGTCAGACCAAATCTACAA
AAGATATGATTTTACATCAATGGAAAAAATATTATTTTGGTGTCAACAAT
GCTATAAGTGTATCTTTGCATTTAGGGCTACTGCACCAGTCCATTGATTT
ACTACACAGTATGCGGAAGACCTGTCGAGGAATTAAGTCCACTCAAAGTT
TTAACAATTTCGAACCACGTCTCAAGATTCACTAGCTTTTGTTCATTGTC
TCTTTAATAACTCACAAATAATTTCCTTTTACCGCTGTGTTGCATAACTC
CTGCTTATGACTTTGATACTTTCATGTCTCATCATTGCTCAATTCATCTC
TTTCAACTGTTGCAGCTTTGTTACCGTctaggccgtttctttgaatactg
tgcacagttaatcctgagacaccacctagtcctgggactagagagaggtc
ctctagcttgtcctggcactaatgagctattcacatcccagttccagttc
tagaggagctctccatctagtccaaggacaaagtagctgtataccccgtc
atcctagaacaatgagcatgtagatctggaagtggttgaatatattccta
ttaactggctactatagtgttataaaattagtatttacctcttacttaaa
atgtaagtgtacattagaaataagtacaaatacttcagcatacagtctac
taatggactattgccaacattgattacaaagatcctaacaccggaataac
caacaatattgctgctgatcatcttaatacccctgcaaggtctgctgagt
aggatgatacttcatgtcaatatcatcattcaatttctaattgcaaagca
tttgcaaagctccaaatatagaatgtaaacaattgactgctgaggaatgg
tcaataatttttgaagttttctcaatagtggttgacagagttttttctga
gtccgagaccaagaccgagaccatgcagttttgtcagtttggctaaatta
gattgccaatttactatgccccaacctgtcgagcacgtctcttctccaat
gaactttgacgaccttctgagatgagaagggcttgttttacaaccttttt
gggaaatatcattttatctgttatctcgatgcaacaatgcatacagtggc
ggatgaaaatgatgcagcgggagatcgacgacaatattgtaaggtacgat
gcaatacaatgtaatagatattacatctgggcatacaggggaagaagttt
atagtaattaacttgtggccatttaactgctgacgttcaaaagtctgtga
atgggcaatgatgagatggacagcagtgtgtgtgatCATGACTTTCCTTT
TTGTTTCATCTTAGAGATATTTGTGGTGTCGTGGCCATTTTGCTCCAaga
atgagatggcaagaatatcgtactactccaacccacctatttttagggat
aatgccagatgatgtcgacaaagcgacctgagatgagccatgctggtcgg
atttattacgctctatattttaaattcatatgtagcgtttcagtatgtta
cattcacggtctctgtctctgtctcagactaaactttgacacctccttat
GTTGATAAAACTAGAGGAAATCAAGCGGCTTGGAGATGAAGAGGCAAATA
AATCATCAGTGGTAATACAAATATGCTCGGTAGGAGCCAGCCCCATGAAA
AGGGTGATGCAGCAAAAAGGCTTGTCAGGATTGAGGGCTGAAAGGAATTG
TCAGAATTACATAGGGTGGTGCCTCTAACAAAATATTTGATATCATTAAT
GAATTTAAGTGAGGAAAGACTTATGTTAATGCATCTAAAAGTGTTACAAT
GTAATGCAGACATTAATTGAGATATTCATTGCATCATGCTACCTCAGTCA
CCATAAGCAACCATCCAACAATCCACTAAAAGGAGCAAAGAAGCCCATGG
AATCATCGGAATTTCATCATTGGTTTCAGAGATATTTGATTGAGATCAGA
AAAAAGGGAGAAAAGAACATGTATTGTGTTCCTATAAGATTGATCATGAT
GTTTAGAACCATGCTACTACTAATTTGACTTATCTGACATAATCCGGAGA
GAGAAAGCCAAACATGTTGCCCATGAGCTGCTCACATCTTTGGAGTGATT
GGTGATCCAAACAGCTTCCATGAAGACAATGGAAATGGAAAGGGGTTTAT
TGCAAGAACAGTTTGTTCAATTGCTCAAGGAACTCAACCACAATTTTATC
ACCATCCATGGGAAGAAATGATCACCTAATAATCAAGGAAAGCTTGAATT
AGTTAGTCAAGTGCGTGTCCACAATGATTGAGTCTCAGGTGATGATGTCA
AGAATACAGCCAACATGGACTAACTTtgctttgtcctacaatgtcagcaa
tcaaaaaccgaagggaatgttggaatattctgaagcagcttacaaagccg
tctctggacaggagtatcatcagcagatcagaatgattgaaaagatgctc
tgcgtccccaatggcctaagattgacagaagtaccaaaacaaaggatcaa
tttctccttgttgacaaagactttggtatggatagcattcaagatggtga
gcaggatggattctgggacaattctgagaatgattcaggtgaagaggatg
aaggtgatgtagagacatATATCACAGAGTGTCAAgacattcaagatgag
caggatcaatagtaggacacatctgaggattaagcaggtgaatattatgt
gacgtgggtgaagtagaacaaggtttgacaaactctagaatttgaattag
atgggatgggaaagaataaatatggagtcataggtcatcgatattgacag
tcatggtgtgaaggctgaaacaaacataaatagcaaggaagttgaagaag
ggggtagttgtacatcaaattggtttgacggcacatgttactgctaaaac
agcagagacaaaaatggacacaatagtccagatactgccaatgaaagaaa
gaatggtcgataagctggcagtaactgatcaaaagaacagtatgatcaca
caattgaattagagtagaacaggacttttcaaaatccaacagaaaatctt
ctatggctatacccagtagactaggtatgagaaagtagcaaaatgattga
ggccatacaaagaaaaggacactccaagaggcaaaaagagaatacaatgt
tgtgcttctgatgttactctgtaaatgctgtgttgactggttacccaatt
atgccagttggggacagtgctatcaatcagattgtgggaattcaaatcat
taatgggaaacagacttcatcacttgattcaaaacactagtaccacatga
gttgcaccttgactgaaacttcaggcctgtttggaacactcagttgattc
attgtcctcatccaaaacatccagaccataagtaatgcattttgacgtag
aggaatagtttttggcgcagcatgatgtggaaaccttttcagtacttgaa
atcaacatccacttgcaatccatgacaatatatgatggtctcaaacataa
cctcaaacaatgggttatactcgcatcatcaatgtcctgtgttggtgcca
gctgatgcctgactgttctctaaacacatttccataagtgattgttgggg
tatgtaagttagaaaaatagcaggcactgcagacaacaccaatgtttgga
ctgttgaaagtgatatcagcaagatgacactaacatttgccggcccattg
catttctgatggtgatgaagctgtttagaagccgtgggtatgagttattt
gatccaaccatgcatgtcattgatacttactagcaagttgtcttcgatgc
attcaaattcaaggattttgtgtgtatatttttggttatttgaagggggc
aatgagaacaacaatgattgacttgaaaaattctcaaaaaagcaaataca
aaagtagagaaatcaatttatgaacctgcaacggcagacctcaattgttg
ttttttttccatttgagtgggatgaaagtaatacaaatgaaatgcttaaa
aaaagaagtttcatgttgtagccacactacaacagggtattttatattta
tggtcgattttggtcactttccccatatggtcacaaaacaaatggcttat
ataatatatttcatcgaagtcagtggccacaaaatataagaaagcatctg
ttcttaaaagtacgtatagatatttttattaatgtctgtatttatatata
gcgattatataattgtattaactatatatgagaactaataaaaataataa
tacggcacaaaactatttgaacaacttcaatgaatttgtacgtatatttt
ttattaatgtctgtatgtcatttaaaaacattttctcaatcatattcagc
aattaaggtttttgatgacaaaaatgccgtttttctggcacactttttaa
tttcatgccacgtcgctaatttttgtgtcatgctgtggtggaggatgctg
catcaatgcttctggaccaccaagccaaactaccaggataaaaatgaccg
accatgacaaacatgaactgttttgcttgttttgctgaggtgacggattt
gtaccaccatcacaaggactacaagggacaaatttatggtggaatgcatg
ctgggtttagagggctgggcggcttagtgagtgacttgtccggtggactt
gtttttgattgttgttgattgcatgattttgtttggttgtcgtcacagga
cacgagcctcacgctccgtgacccatcatagttcatcactatgaccaact
tcatgtcagcatgggcacgaactctcatgttgtgaagaaagaatttgcct
cggccaaccatactgagaaactcaattcacgttcacttcgcaaatcacgc
gaacttcacgatcgacctgtttgatagatggtatggtaagaatttttacg
tgatggtgctttttgcatagactgacaacaactaaccgatcctctgttga
aatcgatttgttatgtatataacttttctggtactcacgcgttcgttatg
tacataacatatttacataaaatttagggcatcgcacatgatgtggtttg
gtaaagtttggtaagaattcttacctggtcatgcatttttcacatagaag
gaacccaaaaagacaactaactgatcctctgtttgcacaaaatcgattta
ttatgtgtatgacttttcctcctactcactagtttgttatgtacttaaaa
ttgttatctacataatttcaggtgtcaagcatgatgtgggccaactacag
CAAgacaggcatgtttggaagatatttccacgtggatccacttttggcga
taggcctagacaggccttttttcggagtcgtcacttggtcagtttgTAAt
tcgtccgatgttcgtccgacattcgtcccatgttcgtcccctgttcgtcc
aacgttcgttcatcgttcgtccaatgttcgtcccacgttcgtccaacgtt
cgtcagacattcttcagatatttgtcaaatgttcgtccactattcttcca
acgttcgttcaatgtagacagagtgttggttaatgcaagttgtacgtgcg
Ttgaatgaacatgtcaacgtcacagtgcatttgtgacaaatttttattat
gtgtcactctatcgttgatcgttcacggattgtgcaaagcctttttgtca
aaaaagaaagaatgatcacaatattttgcattcatgcatttttgcaggta
taaaaaataggatcaagtacatactaaaaattaatttacattgaaaatga
aaacagcaaacttactttcaataagaattaggtattttaaacagtatctg
aaggcattgtgggtggggttgccagaaaggtgagttatctgcagcagaca
aaattattcaactcctaactacgtatttaaatcatgttttcgtgcattgt
tttgacgtacatctccaattcttcaacggtgattaaaaagtaaacagtac
aatcagcagtacagaggacatccaaaagtacataaatgtactttgtactc
ctttgtgatttcccatagaaaacatgttgattcccatgtggcaatgtgcc
ttaggatgtactttgtactctcaaaagggaatagtacatttagctgaatt
tgtatcagaattagtcaaagaagcaatatgttatatatgtgtattcttgt
agagtaaatctatttagttttttcatattaagaacactagctgtgtcatg
aaggtgggcagagacagaaccaaatacagtactaataccatttggcaaaa
gcactgtttcaacgttaataccatggcactttttgcaccccatgtagaac
gctcgttgtgtttgtgcatatctttcttttcttggagcacctacataatc
tccatctggttctgaaaatggttgacaaattctgacaatcgagcaatcaa
tgaaaccaaatatatcaaatgtcagaaagtttagacttttgacttcaaca
attcttccatcaacattgtgtcttattttatcttgatttactgtttgttg
tattgcatggaagaatattgggaaattctctaaaaaccttggtgaccaat
aatgtttcagtattgcttatcaaggtaaaagaagatccagcagcatgcag
gtgaccatctctttggactccctcaaaagactaaattacaCATGTCAGTA
TGAGGCAGACCTTTTTCATCCTTGTCATGAAAtatagaagcaactctaat
ggatgaaatgcataacagcatggagttgaattgactaaagtggtgctgtt
tgctactgaaacccctgtcagacctgcaaaagtaatttcctggttgctaa
ctgcttgaaatatgtttggtttgctagcaaccagtgagtacatttcaagg
ggaagccatgaaatgacatccttggtttgccatttgatgttgcagaggca
tcattgtgatgacaattgtggctaggtctcctaactgacaataatctggg
atgatttcctgttgtcaagtattaatgtggtaacttcgacatattatgat
gtcaactaaattatacttatcagttattaggaccaataatgcaatgtgag
aaaaagacaactgtcctcgaaaaagacatgttttttcaagcttttttctg
tatgcaatcgggatcgagagttgtatggtggtgttgtacaagagtgtatt
gtaccatacaacactaaatgtgggatctcgttgtgccacctgttttgaga
ctcacagaaattcacaaatacaagaggagaggatttgggtgaaaacgagt
ggatttgggtgtatccatttaaagttgcattgatatagttcaatagttta
gtttaaggagatattgctttgtaacattttccttttacgacaatgcattt
atcattcatgatcacctgtgggaacttttccatttcatgaagcaaataga
cttcccactcaagggcgatgaatggtttgttcattagagaagacaatata
ggcggtgattatagttgttgaggccgctccgagttggaaaattcaccaag
cagaaggtttaagttctcaccttgggactgccgttggtttctccacccac
aattaacaaactaatacctgccatggtggtatattgtaattctcaagtgc
agtgggcagataggataacagatgctgggggcgaggcagaagaggagttg
gaagtcagatgtcaatcttgcaacaatcatccatggaaggttatctgacc
aaatgcaactgctgatgtgtcgactcacaattcaacaatgaatcccatgg
atggttcataattctctttcactttggttgcatggtataggatggttaat
tatccaagccattgaaataattcaaagtataaattattaaattaatgact
cattaggcacaaattaaaacccacaaacttattttctcacgctcaaatat
taaatgatatccctgctgcaccatcaacgagcccttacaaaacctagcct
tagctgaaagatcatctgtcaaattttgtcgattgtcaactctttcatat
tttcatctgtgtcgagttctctttggccttctacgaaccacaaaaacaac
agtttatcaaatgtgctgggcgacaaatcccattgctcattcaatctgtc
tttcccagcgcaaccaccataactaccacagAATGGacagcaagacctgc
aaaagtaattcctggttgctaattgcgtgaaacatgtttggtttgctagc
aaccagtgagtacattccaaggggaagccatgaaatgacatccatggttt
gccatttgatgttgccgaggcatcattgttgtgacaattgtggctaggtc
tcctaactgacaataatctgggatgatttcctgttgtccagtattaatgt
ggtaacttaggcatattatgatgacaagtaaagtatacttatcatttatt
aggactaatatgcaatgtgagaaaaagacaactgtcctaaaaatatatgg
tttttgtcatgctttttgtatgcaattgtgatggagagttgttggtgttg
taccagatacatatggtccatcataccgtatgatacaaaatgttggatct
tgttgtgccacctgttttgagactcacagaaattcacaaatacaagagga
ggggatttgggtgaaaacgagtggatttgggtgtatgcatttacagttgc
atagatattgttcaatagtttagtttaaggagatattgctttgtaacatt
ttccttttacgatgaaactttatcattcatgatcatctgtgggaactttt
ccatttcacaaagcaaatagactccccactgaagggcgatgaatggtttg
ttcattcaagaagacaatatagccggtgattatagttgttgaggccgctc
cgagttggaaaattcaccaagcagaaggtttaagttctcaccttgggact
gccattggtttctccacccacaattaacaaactaatacctgccatggtgg
tatattgtaattctcaagtgcagtgggcagataggataacggatgctggg
gttgaggcagaagaggagttggaagccagatgtcaatcatgcaacaatga
ttcatggaaggttatctgaccaaatgcagctgcttgatgttcgactcgcg
attcaacaatgaatccaatggttggttgataattttctttcactttggtt
gcatggtatagggttgttaattatccaagccattgaaataattcaaagta
taaataattaaattaatgactcattaggtacgaattaaaacccgcaaact
tatttttgtcacgctcaaatattaaatgatatccctgccgcaccatcaac
gagaccttacaaaacctagccttagctgacaagacatctgtcgaatcttg
ttgattgtcaaatctttcattttttcttctgtgttgagttctctttggcc
ttctacaaaccacaaaaacatcagtttatcaaatgtgctgggtgacaaat
cccatcgctcatgcaatctgtctttcacagtgcaaccaccataacttcca
cagctagagctgtccagtccaggctcaggctgattgttgaattttaactt
cacctgtcacctgacagaacaccataaaaagcgtactgagcagcacaccc
aggacaaacaaaaatgaacagcaatgaatgtccccatgaggtgatgatta
agtgaatagaaccaggtaataaccactgtaaaactaaaccttccagtcca
taaattcccatcttccccctccatgtcatgatggttgccatgtaacgaaa
ataaatggtacaaatggtgcaatttctctggatctgcagcgaatctgacc
gaaccaagcggcaggatgggccgtgggtgatgatgcggtgggggcgatcg
tggcaaacccggtgttgcaaagatatttgccatgattgaggtgatgcagc
ggcggctgcagaaattgtcatggtgctgaagagtagtgtcatgattttat
tttttatgttacatagaatctggtacgtttttttgtgggccgatgtgacg
caacagtacaatactACAGTACAATACTACAGTACAATACTTAGGTAGAG
TGTtgacgcaccccgatttgtaacaacaatttcagaattcttgctgattt
tctttgacaaactataactttttctatgtcgtcaaaggtcgtcggcacgc
caattttgcgtgaagtactactgttattagctaagttctcagaataattt
tgatatatgacatgatgggtatgctgtgtcatgttcctcttcaaattttc
tcccaaagttgtgcggtcatgcgaaaaaaacatcgtcaccacatggagcc
ctcatgttactttggccatactttcgcaactgttagataaaacctgtgtc
agcactatatcagccttctcccaccatgtcttaagaggagtccgacccaa
aggccacgaccaaaaaggctTCCCAGGTCATAGGGACCACTCTACtaaca
aagagccagataccacagaaatcttagaagctctcaattgacacaacact
tactacatttcacaactattcttttacatgcaagggaacaataaatgaca
aaaataatgaataatactcaattgatgaatcaatctaatatattttttgg
caactttatgatttgtgttaaatagtctaacatttatgcctatactttca
acattgccatctttgttgtcaaatctctatgaggttgattgttggatgaa
ttgtaattgcttgatgatgtatgcttggggtggccgagcaaagcaatgac
aagaagaagaactcgttgatgagaaaggaggaggtggtgttgaagcaaca
atattgtacaagatgcccgctctgtttttgttcatgcggagggtgttgag
aatgattatatgcaggagttgatagggctcctgcaatataacaaaaacaa
aaacaaagcaactgaattgaaaaagaacaagttagttgacacatgaaagg
atctcttgcaaagaagagtggatgcccccaccatggaggggtggtcagtg
gaaaaagaagatgttttaaataaacccacgatcatagtggaaggtgttgc
tttagcaggtcgtcaaagtttgtctccaagacagataaggaatattgtca
agaatgtgagtaaggagaaaagggaggagttgaagcacaagttggaggca
ggtaactcacctgtgattcgaatatggttcatattttaccacctcccaca
gttcttcacacacagacatcatggagaaacccaaaggagagggagacagc
ttattgtttaaggcggcaatttaaatatacaattgaggcattaaaacaac
ttaccaacagcaaaaagggtgatttctcgtcgtgtcgtgtcgtgtcgtgt
cacaaattgtaacaaaggtggggtggtcgtagtgggatttgatcttgaaa
aatatgacgaatcagggggatcgcgctcgggataatgtcgtcttggatgt
gggcttgaattgtgtggcgtcgggagttttgtatctgtgatggtttttgt
ggagtgaattgatttctgacggtgcggcggagatcgtcatggtgggagag
tgttgacgcgacgtgatgttttttgcatagttcgcacgagaaaCCTAAAC
TCGTATATTATAATatggtcgtatggtcgtatggtcgtcatgtgttagtc
cgatgttcgtcatgtgttagtccgatgtttgtcccgtgttcgtcccgtgt
tcgtcccgtgttcgtcccgtgttcgtcccgtgttcgtcccgtgttcgtcc
cgtgttcgtcccatgttAcactgctaccgaaaatatagctgtggctatag
ttgcaagagctcaactataactctccctacaggtgcctatagttgactta
taggatagaaatcacaactataggtccctcaactataactacaactataa
gctgagaactctctctctccaacgaatggtatatttattgattccaaagt
taatatccaagcattttctgtcattgaagaaatgctcacaatacttttat
tataatatatgcttgtggggcttatttattttatataactggcaaaatag
agaaagaactagaccctgaaaaagtaacctctagagtcttttgtccatca
tttgttgtcgatcatggaaaattctgcaggcagcctgaaatttcacccac
attattttttgtctgcaacagggaccaattcacttgcaacatggatataa
tgttgcaaatgaggggagaagggtttgctgacaggaggagtgaagcttgc
actggggacaaataatacggttgggggatagttgatttgctctccgctgt
gtgatgttttgcaggatccggtgtgagtattttacaggctccgctgtgtg
aatttttgcaggctctgctgcgagtttttaacagtgtcagctgcgagttt
ttaacagtctctgctgcttgtttttgacagtttccgctgcgtgtctttga
cagtctccgctgcgtgtctttgacagtctccgctgcgtgtctttgacagt
ctccgctgcgtgtctttgacagtctccgctgcgtgttttgacagtctccg
ctgtgaatttttaacagtctccgctgctagttttaacagtgttggctgct
agttttaacagtgtccgctatgaagttttaacagtgtccgctatgaagtt
ttaacagtctccgctatggagttttaacagtctccgctgcgagtttttaa
cagtctcctctgctgtgggtttttaacagtgtctgctgcgagtttttaac
agtctccgctgctagtttttaacagtctcctcccctgctagtttttaaca
gtctcctccgctgcgagtttgtaacagtctccgctgctagtttttaacag
tgtcggctgctagtttttaacagtctcctccgctgtgagtttttcacacg
ctaaggtgagtttttaacattgtccactgcaagtttttaacagtgtctgc
tgcatgtttttcacaggctcctctgctgtgggtttttaacagtgtccgct
gtgtgtttttcacagtgttggctgcaagttttaacagtgttggctgcaag
tttttaacagtgttggctgcaagtttttaacagtgttggctgcaagtttg
taacagtgtctgctgtgtgtttttCAGAGGCTCctcctctgtgagatttt
cacatgctcaggtgagttttcaatatgctctgctgcaagtttttaacagt
gtcggctgcatgtttttcacaggctcctctgctgtgggtttttaacagtg
cccgctgtgtgtttttcacagtgttggctgcaagtttttaacagtgttgg
ctgcaagtttttaacagtgttggctgcaagtttttaacagtctccgctgc
tagtttgtaacagtgtctgctgtgtgtttttcagaggctcctcctctgtg
agattttcacatgatcaggtgagttttcaatatgctctgctgcaagtttt
taacagtgtcggctgcgagtttttaacaggctcctctgctgtgggttttt
aacagtgtccgctgtgtgtttttcacagtgttggctgcaagtttttaaca
gtgttggctgcaagtttgtaacagtgttggctgcaagtttGTAACAGTGT
TGGCTGCAAGTTTGTAACAGTGTCTGCTGTGTGTTTTTCAGAGgctcctc
atctgtgagattttcacatgctcaggtgagttttcaatatgctctgctgc
aagtttttaacagtgtcggctgcgagtttttaacagtgctggctgcgagt
ttttaaaagtgtcggctgcgtgtctttaacagtgtctgctgcgtgttttt
cacagtgtctgctgcgtgtttttcacaggctctgctgtgggtttttcaca
ggctctgctgtgagtttttcacaggcgaaggtgagtttacaatatgttcc
gccatgtcctgccgcgggttttaatatgatctgctctgagttttcaatat
gttcctgtgtgaggtttagatactgtcctttgtgagtttttctcgggctc
cactgactgccagtttttcacagggtcctccgctgaaacaggcacgctgg
gcgttagctgttagttccaatgctctttttgcggtgaggttttgtccagg
cgctgttagaagtattttgcagactccattgcTAGTTTTTCAGGCTCCAG
TGCAatgacaagagccgggaggggaaaggtagctgaaggtgacattttgt
cctgtgtgtctcggatggacataatttttgatagtgggcagagcagtgtc
tgtgtttgtgcttggttggacgtcgtgctccttaccgacatgatctctgg
ccctgaccactcaggcattgtcagtaagacgtacaggggggatagttttc
tccccaaagctgcatggaccggggggatgactgttattgagggtggcatt
ttgtcttgggtgtcttggagggactttattttcaattcaatagcgggtgt
ggaagtgtctgtgtttgttttgagggattacttgaaccctgccacgcaac
tttgtctttgtcgcttagttggacgtcatgctccttaccgacatgatctc
tggccctgaccactcaggcattgttagtaagacgtacaagggggatagtt
ttctcctcaaagctgcatggcacgaccggggggatgacggtaactgaggg
tgacattttgtcttgggtgtcttggagggacattattttcaatagccagt
ggggaagtgtctgtgtttgttttgagggattacttgaaccctgccacgca
actttgtctttgtcgcttggttggatgttgtgctccttaccgacatgatc
tctggccctgaccactcaggcattgtcagtaagacgtacagggggatagt
cttctcctcaaagctgcatggaccggggggaatgacggtaattgagggtg
gcattttgtcttgggtgtcttggaggaactttattttcaattcaatagcg
ggggggaagtgtctgtgtttgttttgagggattacttgaaccctgcccgt
ccaaccacttaccgacacgatctctggccctgaccactcaggcattgtca
gtaagacgtacaggggggatagttttctcctcaaagctgcattgaccgac
tggggggatgacggtaattgagggtggcattttgtcttgggtgtcttgga
gggactttattttcaattcaatagcgggtgtggaagtgtctgtgtttgtt
ttgagggattacttgaaccctgccacgcaactttgtctttgtcgcttggt
tggacgtcgtgctccttaccgacacaatctctggccctgaccactcaggc
attgtcagtaagacgtacaggggggatagttttctcctagaagcaacaca
acacgaaccggggggagaaaggtagccgagggtgacattatcttgggtgt
cttggagggatgttattttctatagccattggagcagtgtctgtgtttat
tttgcaggattacttgaaccctgccacgcaactttgtctttgttgcttgg
ttggacgttgcgctcctaatcgacactatctctggccctgaccactcagg
cactgtcagtaagacgtaaaggggggacagttttttcctagagtagctga
gggtgacattatcttgggtgtcttggagggatgttattttctatagctag
cggagcagtgtatttgtttgttttgcaggattacttgaaccctgccacgc
aactttgtctttccttaccaacgctatatctggccctaaccactcagaca
ttgtcagttggatgcaacaatcaacattaaggtatggtatattgcctttt
gtttgatattacttAAGcaatgttggctgcttggttggatgctgtactac
tgttgtaccaagctgtacctctttgttgaggatgggatagcaatttacaa
gtatatatgtgtcggtgtttgtgttgcatttgcttcaactgtctttgtgg
cttcgttggactctgcggtccttcccgacatgaactcttgccctgatcac
tcaggttcactagtaaaacgtacaggggggacagtatttctaaaagctgc
acctcacaaatttgaaaggacatgttttgttcacaaattagaaagaacat
gttctgtggtggtgtctcattggattttgtctctgaatgctgagatggtt
gcaatttacaataaagcagttgtgttgAAAATGTACCAGGggacagtatt
tctaaaagctgaatctcactaatttgaaaggacatgttttgttcacaaat
tagaaagaacatgttctgtggtggtatctcattggattttgtctctgaat
gctgagatggttgcaatttacaataaagcagttgtgttggtgtccttagc
gacgtgaactctgctcctgatcactcatgcattactagtaagacatacag
gaggacaaaacctttctatgatttgtgatatttctgtttgtgtgtatgta
gcaatactcctcttttatttgtatattagttcatatgcatttgatgcata
ttctttcaaattaatttaatataaattactggttgaatgttttaaatgct
ttgttttcaataaaagttccagatatgataattcaattcatctgacttat
tctaccagtaccttgatcgaagtgtatctgtccttgtccatattcattaa
aacgatgtgcccaatcacctcccctgctgcctccatgtacaaagaaatac
tccagtgattgtctggaacctgtcacactaggcggtccaatacccatatc
atttgcatgatttacataaaagcttctgacagacctagactgatattgcc
agtcaagcaaggcaaaaacatattcagtttttgggaatgaccctcctcta
ccaggtaatgtttccaacgatggcaatacaaacaaaattttattctctat
tgattccccctttttgttgaattggtcattgtgctgaccaactgaccagg
ttactaatgacatagagttgcacgagagatatgctcttaccatagctgca
tacgatccacttgtttcaaagaccctacgtgaatattctatggacattag
ctcagaattgatagcaccaacagcaaactttgaatgaataatctcaagaa
agctgttgttcaatttttgaaacaacaatgttgcaatcatttttgcatag
caaaattcaccaatgattgggaaatggtcaattattgtgccctgcaacag
tactgatccacctctgttaggaggtgaatatttgtggactgcaacagatt
gtgtacctggtttcacactgtgttttgtgtataaaatccaataccactta
ggagcttgaagaactaggcatgctccagctttgttaggcaagagatattg
gttccgatgcagtgcagaaaacaggtcttttgttgtttgatccgaagtgt
aaccatttgaaccacttagtcttgtcatttcataacctttcttgccacag
aagggaagtatgttggtgtacaagcttttaacatcgctgtttgatattgc
tgagtttacaagattttgcattctgcagcaaagcagtttttccctccacc
atctaaatctaaatctccagcaataatgacaaactcagccatcctcctat
aacgtctccaagagaagatttgacaggaaagtagctcatctattgggaca
tttgttctcccattttcctttgaaatctgtttgacaggaactttttgttg
gatggcaacatattccaccatccaatcccttgttatggaagggctttcag
gcatgggaacatcagacaccttgattgtttggtagctagtttttgaaata
taaggcacttccacttgattttgcaggtaatattgttccaatgcaatagc
gtctgatctggacagtaccatgtgtggaatagctggtgtGCCATcataat
ctgatctggccaaagcatgaaaatcaacatatagatgtttattgtttgca
tagctgcaaatgatgagcttgtgtgatggaacataaaaggccccatcaaa
atgagggctcatttgtcctttgtgtctgtttgcaatatagtagtagttag
gaggcagcaattgccgaacagagtattgagagagatatgccatgacatca
aatgatgtagactctctgcctgagcagatcttctttctcttaggagcaat
ttcaaggtgttcagagtcattagtgacatcttcacataactcttcttcgt
ttgaagcaattgcaatagagggaagtggatctatggcaagattcttgtgt
aaagaggagctcatgccacttggtagatcagatgaatttgtacatgacat
gcaaaaagggatatgcatgtcttgcactggatgcttttctatgtcatcaa
aaattggcatcatcagttgcgtccatttgttggacttgataacatggtcc
gggatcctagcttgtctgatgctttcacagaagtttttcacacatctgaa
agactgcttttttagacacgacttgttggagcagcaaacccaaacatctc
catcagtagaaacttggagtggcacagttttgcttctgcgctgtgacgct
acagatgcacaacacagacaagagttcatatcacttgaagacatggtctg
ttgcaatagtacactcctgactatatgcatgaccacattatgactggttc
gatggtattaagactcgtgaacacagtcaaaatgctgacttcaagcaatg
aaccacaggtcttgttgacttgatggcctcagggcaaaacaaacacaccg
gggttggttgattgtTgcggctcgattgacagaaggctcaattgttggca
gaaagatggctcaattgatggcacaaagatggcttgattgatgagcgatg
acagctcaatatggcatggtgaccgctcgaatttgcaagagtgatgccga
ctccaatttgcgagagcaatgcaggctcgaacgagcaaaaatgatgacgt
ctcaaacaagcggagcgatgcaggctccaatttgcaagagcgatgtggct
ccaatttgcaagagcgatgccggctccaatgtgtgagagcaatgctggct
cgaatttgggagatcggtgcctgctcgaatttgggagatcggtgcctgct
cgaatttgggagatcgatgcctgctcgaatatgcaagatcggtgccagct
cgaatttgcgagatcggtgccggctcgaatttgcgagatcggtgccggct
cgaatttgcgagatcggtgccggctcaaatttgcgagattggtgccggct
cgaatttgcaagatcggtgcctgctcgaatttgggagatcggtgccagct
tgaatttgcgagatcggtgccggctcgaatttgcgagatcggtgccggct
cgaatttgcgagatcggtgcctgctcgaatttgcaagatcgatgcgggct
cgaatttgtgagatcgatgcgggctcgaatttgcgagatcggtgcctgct
caaatttgcaagatcggtgcctgctcgaatttgcgagatcgatgctggct
cgaacaggtgacggcgattctggctcgaacaagcgacagcgatgccggct
caaatttgggagagcgatgatggcttgaacgagcaagaatggctagaagg
gtggcatgacgatggctgaaatgatggtaggatgacaagatgacgtgtgg
tgttggtggggcacaatcctgtttggGgattgagaattccacgtgtcaag
acaaaatattatataatattatgtactgtacctagtcttttatgttgacc
ttttgtatctaatgtgtttgaggagatacatgttgtattgaaggaaattt
tatattagtcagaaatacatgctaaaggtaatatttgttttccgttacac
cattggttgtcattttttaagttatatcaatcaccaacatcatgaggcac
atattccatgtacattgatgggggaatgcgaaacagaacggtgagaatga
gatacttgatttcgtgtcaatggctcatgtggccctttggcttggtgtat
tataggtgtttcagttatgtggcctcctgtgttgttgcgatataccggca
gaggagaggggtagcgtgtgacgggggcggcgtgggcacaggagctgtgg
ggacagaggagctgtgggggcagaggagcggcagggaggcttgtggggat
aagacgagcagctggagggcttgtggcggcggcttggggggagcaggggc
aactgggggggagcaggggcaactcgcggggagcaggggcaactcgcggg
gagcaggggcaactcgcggggagcagcgggatagatgtgggcagtgcagc
ccatgggaagcagagggacaaaaggcattgtagagtggggaatgtcatgt
atgaggtaggtgcaatttctttgtatttggaaattttctacaatcaagta
tttggttgtttcaggtgtcattcatcagtttcattagagaggggggtaag
gggaaattttgattgcattggcattctcaccatattgtcccttattttct
tttctttatattgccattcgttttatgttcagatgatgatggggggggca
atgaatatgttgttagcacaaaaaacagtgtaagttgtacgttctaattc
tttgcttcttttttcttgcagagttattgactttttccatgaaccatttg
cagggggcataggcagatcctatcaattccggtgttttggtgaacactgt
ggtgcgttgaaaagttgtcatatctaccatctcttgacggactgatttta
tttctgaccaaaatttgatttcttcctaacacatttgcaacccacactaa
tcatttgtgcactaaaaatgcaacacatgaaaaggtgacaccttacgtgt
gagagtcatttttgcttttttgctgctcatataaaatgcctggtattaat
ttccgttctttttgactaaaatcaaggattcccgttagacatgacaaact
tacgattggttaatggaccttagcggctggatgagttaacggggaaccat
agattgcatgcaggtagtaatgcaggatactttgtttatttgacagcaca
gtgtctagcttctagctttattgttgaccgatttgtgatgccgattcatg
ccagactcatgtgtccatagtatagtctgcagtaaattataagattgaat
tatgttggatcacaccaagccggattttgtgcataatttgaacaaatggc
taatgtataaaatagtttttgctggagcaaagaagtactcaaaatgttac
tcctaccactggtcggagttgctttttcagttccaaacgcaatctatagt
tgacttatagttagaatctatagttaggggcctaactataaggacttata
gttggcctatagtaaaaaatgcatatcgaagataagagttatagttgcaa
aaataattcgcacgatgatcaactagcaaaaacaagtccacataggaatt
aaatacatataaattggaatcattttttagacatacccgagcctacatac
aggcacctatagttggcctcttctgcaactataaccacaactatattttc
ggtagcagtgtATAGTCCTATGttcgtcccatgttcgtccaatgttagtc
taacgttcatcctatgttcgtcagacgttcgtccgatgttcgtccgaagg
ttcagcataatgaaaagttcgtcagaattcgtcagtatttgtcaattgga
gaatttaatattcgccaaaaatgatagaaaagagatccacgtgtaaagga
tgcctgtcttgcagaggtaagggacaacagaggaaatttgcactattttt
atcattatatttattatttgtttaccaattgtttctaatcagaagaatcc
ttactttctacactagtgactcatatttgatggcatgtgttatagacata
atgatgttatgtatttaaacaagaaagatgaaagcaagaacaggtgagca
cccaaacccaagagagatggtttcaatattttgggattgccctggatgtt
cgattttgggattgcgacggatcttcgatttttggattatgcaggcagta
tgacgtcaatattttttgatttgcaaaggaagtattgtgtcaatattttt
ggattgcgcaggacgtatggtggcaatatttttgatgtATGATGCAACtt
tctacactagtgcctcatatttgatggcatgtgttatagacataacaatg
ttatgtatttaaacaagaaagatgaaagcaagaacaggtgagcacccaaa
cccaagagagatggtttcaatattttgggattgccctggatgttcgattt
tgggattgcgacggatcttcgatttttggattgcaggcagtatgatgtca
atattttttgatttgcaaaggaagtattgtgtcgatatttttggattggg
caggacgtatggtgacaatatttttgatgttgctgcatcatggtgacgct
atttttggattgcacaggaagtatggtgccgatgacttttgacggcgcag
gaagtatggtgtcaatatttttggatttgcatgaagtattgtatgatatt
tttggaccgcgcaggggaatttcttgtcatatttttcgatggcgcaggtc
catgatgatgaagaaatggctgcaacatggtattgataattttggattcA
acgcatgggggagggtacacaaggacgccttgaagggaaagttcaggcac
cgacgaaaaaggagtgaagtagcttggccagaaatacccaccaattgtga
tgagtggacaccgccaaaaaagagttttactcaggaaaaatgatgaaact
cagagtatgttattttcgtatcaaaggtatgtttatgacttttttatgta
cataactttgcgtgaagacaggtaaggccagttTTGCTTCTGTGATTCTG
TCTTCTGGATGAGATatgtatggatctggtatgtttacaacttgtttatg
tatataccatgttgactataacgcatatcaacgcaccaataatgtaatgg
aacgatacaacagggagttcaataacctttttgattcgccaaggccgggt
ttatttgtattctgtgaaagagtttgagaggaagcatcacactgggagag
gttacacgaggagcattgaagggaaagttcaaacaccaacaaaaaaggag
tgcagtagcttggcccgtggtacccaaggattttgatgagtggatactgc
caaaaaaaagggggactcaggaaaatgatggaactcagagtgtgttattt
tcgtaacaaaggtatgtttataaatttgttacatacataactctgcacga
aaactgtgtgtgagactgcgattcagtcttcttgatgagatttggacata
acacatgtcttttctttgaccgcacaaaaggtgatatttgtgacgttgtt
atgtatataatcgcgcgatcatatgtgttctgaggtgttaccgatcactg
gccgagcaaaggttagtaacacacatgcatttttttcaggatttttgatg
tgtgtataatataacatttgtattctctttgtccacgcaaaatgtgttat
gtttgagacagtgttatatacataatcatgcggatgaagtgcctacccgg
ttttttccacagggcggggctgccctgcactggtttttttcacccaccct
tcacccaccctaggatcatgtcatgaatgaatgtttatggggtaataaaa
tagtaaaaatgaattttattaagacaggatagtattttggattcaattta
taacatataaactgataaatcccccgaccatttgcagaaagcgaccaaaa
taggccaaaaatatcgcaaaccTAcaacagtaggataattatggatgctg
acagtattgccaggcatcaacaaagacaaagatttggttctggttaaggt
ggAACAACAGCTGTCAATTTGTGTGCAATGAAAAAGTGCAAAACCTTCAC
AACCTTCAGGGAAAATCACTCAGGTTCCTCCTGATGCAGAGCAAGATACT
GATTCAAAAATAGATGACATTTCTCCTACTGAGCACATTACTGGCCCTGT
TTTTACATTCACAAATTATGTAACTgcacggctacttgataccattttac
tcaaagaaaattgaagtttcattacagcaatgaaaccactgtgtgtcatt
tctatgtgtcaactaaagacaaatctgactacgttccccaagttctactc
ataagcgttctgttgtcagtgaaatagtgttcaattattccaagcccctc
actacatgtcttgtggatagcaaccacatgtcaattgcacatttgacatg
aagagattcttggcttacatatagactgttatgatgttcttccatttgag
aacagcaatctgcttgcacctattaattagactttagaagatgatccttc
atacattggaaccaggctggctgtatttgagtgagactggggaatttcat
tcctctagaaataagaaaacattctgagggtgaattcatttgctgacaat
tgaaaaatggaatggaaagaacatgtaatttagaaaaagaatGGCAAGTT
CTTACTGTTCGTACTGACTCTTTCAGCAACTTGGATCTTCATGGAGATGT
CTACAACTTCCTCCATCATGATTGCTAGCCTCCTTTCATCTCAACAATAC
AGAGGGGAATCACAACCATTGAGCCTATTGCTACCTGGCTGTAGGACTCT
AAATTAACCCAGCTTTGCAATCTGTTTCAGCCAAGACTCAGCTAGCATAT
TGTCATTTTGTGGAAGTAGCATTGTTTCAAAGAAAGAGAATAAGCGACCT
AAAGATTGCCTTTTCTTTAATGACCTCAAAAATGTGCTTAGTGCAACTAT
CAAGTGTCATGCACTCTACAAATGGTGCACAAACAAAGTATACTACATTA
AAGTCATGTCTGACTCATCACCCTCAGCAAAGAAATCTCTGATGACCAAC
CACAGTCCATGGATTTATATGTTCAATTTGCACAAGACTCATATACTTTA
CATCTGTCACTCATACTCCAGTCATGACTTGTGTTCATGCAATTTGATAT
CATATCAATCAACAATGGCAATCGAGAAATCGATTTAGAAGGCAAGCAAG
AATAATGTGAATGAATTTCAAACAAATTGACAATCCAACCATCTATGAgg
aacatgtcacgacatgacatgtcggctagggggtaccagagacatatttt
cctgacatgtctcgcgatatgaaagacatgtctcgcgacatgaaagacat
gtctctgaatgtcaccacggcacgacataaagaaattacttgagcgaggt
tcgcaaagactatatgtcaagacatcatgacatgtcacaacattattgcg
acataccttcaacattatgccatgtcttcactcgcgtcagatgtcgcaaa
acatgggacgtgtcgtgacaaatcggtgacaatgtcgtgtcacggtgaca
tgttgatgacattatggtgacatattccacgtAGCCAACCATTGAAGCAT
TCAAGTATCCTTCACAACCAAATTGCAAAATGGCTTTTTTAAACCATTTC
ACATACATCTCCCATCAGGATAGTGCCAAAAGACTCCACCAGCTTCCCAT
ATATACTCATCAAAATGGAGTTGTCGACCTGGGCAGCTCTCATCTTGCTG
ATAAAAAGGGCAGTGCTTTTCCAAAGATTATGGCTctatcaaagttttca
tctatctctacggtgcttttttaaatgtcagtctagaagtagccacatct
ccagaagccaagttactcctacaatatattgttaagtactacattagtgc
caagatctccacccaactcacctcatatatgacattggtcctgtgtggta
caaagacatctttcctccttgaacactctactctgagttcttagcagctc
ctatcattggaacgactgtttggcatgaactacattgaatttaatcatcc
caatgaacatcaAGATAGTGCCACTGGGGTACCTACCCCTGATTGTCACG
AATTCCAAGTCAAATTGGAATCATGTAAGAAAAAAACTCTGTCACCATGA
CGGGTCACAAATGACAGGGCATGTCTATAATAATGATGGTCCCTTCTGAG
TAGGGAACTTGCACAAACTGCTCTCATGTTGTGTAATCACAGATCACAAT
TTTGACATGTGTGTTATCATCAAGAAAGAGTTTATTTGTCAAACAGAAAT
AATGCTCTAAGGCAATGCATGTGATCCTGGTGTGTTTTTGACAAACGAAT
TGAAATCATATTTCTTGAAACTTTAGGTTTCTTTTTTATTGATGTTTATT
TAGATCAACTTTCATTTTAAATTGACCTCGAAGCCCGCGCTGAATATTAT
GCCATTCATATCAGGGATCATGTTTCCTCAATCTTACGAAACGTGCAATT
CTCCCTCACGCAAATTGTAGAGCTGGAAACATCAATTGGTGCATAACTTA
AGTGACCCACAAAGAACGACTATATGCTGAAGTATTACCAATGTAAATTA
AACTCTTCCTTAGATTTTGTTGAAGTACAAAAGGGCGACATTTCTCAGAG
AGTGCAGAGCCATTTCACCACTTTCCACCTTCGTCATTAGCGACCTCACA
ACAAGAATAGTGCCACGGGGACACGCTTGCATCATCACTCACTTCTAAGC
TGTCTAACATACCTCTACAAACTACACATCACGGCCCTACTCACCCCCAA
TTTACACAGCAAGGATTGTGTCATAGGATTTGTCTCACGTGGCACTTTCA
GATAATCAATCCACCCAAACTGAAAGCAATACTTTTGCATTTGGTAAAGC
TTGAATGTCGATATTTTCGACGGTCGAAACTTAAAACTGTTAAAGACAAG
CATGGTTTCATCTTTGTTACGACTTCCCCCACAATGAATCAGCCAAACAT
GCAATCAAATCTTCAATCGATATTTTGACCCTGACTCGTTCAGATACGAA
TTTTGCCTTTATGGGTGTAGCAGTCACCATCAAAACGAGATCGTTCGGTC
CTAAGAAATTCGCAGCGATTGATTGTCTGAACAACGTGAGACGAAGTGCG
TCGAGTTGGCAATTTGACCGACGAACTCTCTGAAAATAGAAAGATGGAAA
ACCGTCAAAAATTTGCGATACGCATTACCTCACCTTTTTCTCTCATGAAC
AGCGAAACAAAAAGCACCAGCAAGACAACGTTAAACACAACGAAGAAGAA
GGTCAACCACGAAAATTGTATCAATTGAAGCAATTTTTGTTGCTTGGCCA
ATTGATCTGCTTGCTCTTGCACCAAGGAACGTAATTGTTTGACATCATCC
TCTAATACTGTGATTCTATTACATTCGTTTCTGTTTCCTTGCTTCGTTTT
TTGATCTTTATCCATGTTTCACTTTCTTGAGATGATGGCTGGTGTCAAGT
GAATTTTGTGGAGGGTTACATTATTTTATGATGTATGATACGGTACTACA
ACATTGCGGCAGATTGTGGCGTTGTTGAACACATGCAGGCTTTGTTATGt
aaaattaccagcagccgctgcaagattttttggcaggggatgttattttt
gctggaagctgatggttaaccaagttatttgaaattcaatgacgtcagat
tttgggtgacgctacattttgttatgacgttattgtagtcattctgatcg
tacaaagttttcggtgaggttggtacatgttgtaattagaagaaggttca
gtaccttgaaacgatcgattttgttcttggtggtggctgtgcagttttgc
gaaaaatgaagcgtgaatgcatttaatcgtgaaggcaatatattaaatgc
atttctgttatgttttagacgtttctacgtgtttttcttgggaactttgt
gcagttatttaatcacgcatattaatttaacactgcatgtcgctggttaa
attccctagtagtttttaacagtattttagtgtttcggggattgtttttg
caagagaagatgcaacagttaacaacagcacaatagttagtgagtgtttg
tttttgtcaggttctttccgtcttgtttgctttggcattggtgtgtgatg
gtgtcgttgatttattgctctttcatgactgtgaggttgtgaaatttggt
tgtgagatgccatggcttcgtcgttgtagcacggcgtcgtcgttgtagca
cggcgtcgtcgttgtagtacggcatcgtctttgtagcacggcgtcgtcgt
cttgtgttctattgtgtcacatggcgtcgttgttcgtgcttgcttttatg
tttggaagcttttacatttctttgtagcaatgtccattctaacattgttt
gttttgtttttatatcaacgacgttgcagttggagtgagagccatattca
ggtatgttcttttgatgttgtgtctggtatggcgtctttttgttgggttg
gtaccgttttggagtggctgtttgtggaagatgaatagtcgatggcgggt
ttgctgacggcgaagatttgtggcgttgttgtggtgtgcgtttttcaact
ctgacgttatttttgttttatttgacaaactttaccgttgaactaagaga
catctatgtatgcccttgtctgtaattggtgtttgtgagtgactgtttgt
tggccttcttgtcggcttgtgattttgtgttttggctttggttatggctt
tgtcttggcggcgatttaattactgctgttttagtttagctttccaattc
tgacatcattttatttactttttttacaatagtcagttaaactaaaagag
atccaggtatgtacttttctgtgattggcgtttggttgtggctgttgttt
ggctttttagtggttagcagtggcgtcataattgtgttatcttgtgtttg
gctgtggcgtcatgttggtagaaacttattattttggcatttgtgtcact
ctgataagagcggtcatcatggtgatagtgactgatgcaaggagtttgtt
gtgaagtcatcttttgttttatactaaacggcatggattccagtcttatg
acgatttcaacaatacacagtcagatagtggaattggctgccatattgtt
ggttgtgagaatacaggggtcgctgtatgttggattggtagttgtggtgg
cttcatgttggtagtaacttattgttttggcatttgtgtcattatgggga
gagcggccaccatgttggtagtgattgatactagtgatttgttgtgattt
atatttgtggtttggtgttttataatagacggcatgatttccaggttaat
gacaaggtcaacaatacacacttagttgggggaatgagctgcctcattgt
tggttgtgagattacaggggtggccgtgtgatgggttggtagttgttgtg
tcttttgtttggctgtggatccatgtttgttgttgtcgtgtcttttgttt
ggctgtggattcatgtttgttataacttatggttttggcactagtgtcac
tatggggagagcagccatcatgatggtagcaattgttgctagcagtttgt
gatctatatttgtggtttggcgctttgtagaagatgtcatgattttcagt
ctaatgacaatatcaacaatacacactcagttggtggaattggctgctac
attgttggttgtgggattacaggggtggctgtgtgttgggttggtaattg
tggtatcttgtgtatggctgtagtaactgatgttatggctgattggttgt
tggatatttgatatttcagggtagctgttttctgatttactatggttttg
gcacttgtcacagttgggagagcggccatcatttttgttcattggaaaag
caatgcacaatctcgtatgctgggttagctccaattttgtgaatcagact
ggctgtattgtttgatgcagcactacacgaacagttctgtattttggcga
tagcattgatactggggttgcagctttgtgttgtgattttgtggattaaa
ttacttgagtcatatgactgtgtcagaattacatctcattatcgttatta
tcactttaggaacatgaatccaaattcgaatgaagagactccttctgctg
ctgcaaccggtgatgaacgtacagaaccgtcggatgtaagtacgctgaca
tgagtttatttttattcatgtgttctattcttattgtatcaaagatatat
ttaggtcccagacaccagtattgttactgcattgtctgctcaagaaatgg
gtgtaggtcttcaagtgccatattttgtttgggctttttgttactgacaa
gtgttttttactgttattccaggttctacggactatgctgtctttgttca
cttcgttttgtcgtccgattaatgttgaggctgatgacgagaaggatctc
cggtccattaatatcaacataaagcaatccactgatgttcctgaaatgag
caatttgtcttccgttagcggttctgctgctgtagtgaatcagttgaatg
aaatcaagtgcgtgctgtcggaaatgaatcattcgttgaaggcattagct
tctgttcctaccgggatgactccattgaagttgcaccagcagcattcagc
attgtcagtgaggtctgacgagtttgcagatgatggagaggtattatcag
agaggaaatcggatttttttgtaaagtttgaggtctcagctcctgatggc
acagatatatcattctatgttctacctccaaaacattttatgacattttt
cggagggaaagcaactcggcagtttgaaaagaaaggtttatctactgatc
cattgaagctgctgcttgtgtgtgcttggaagacatttattaatgaaagt
gaccgagttatccttcctgtggtgttggagtgggaaactgatgcaacaaa
aggcgttgctgattttgggaaattctggcaggagcaagtcaatgcttggt
gtcccgttgagaaccggtccacaggcaaatatagtgccctagcaattgtc
tctacgagttcagggcctattctgtttgtcttttcctatgactttggaga
tacagacatgttgatggtacaacctatgttgactgcgtatgtgtctgaca
gaaaagctgttcctctaaagtttccttggacgtctcttgcatcggttttt
atggatttgctgttagtcgaggacagcaatgttggcgtcaaggtgtcttc
atgcaatatgaggacggttgcatttcttgagcaatctgcctatgagaaga
atcaggtttcaaacttgtttccaattaaagatgaagattttcatattact
ttgccaatcaacacttggagggctaacgattattcgcttgctgtttttgg
agttgtaagctattgttccaaaaatgtgactggaaggatgaaagtaccgg
tcatgaatttttttttgaatttgatgaagaatttgacagacgcaatggct
gtggatgtcccaacctttagaaatgcaatttgcaaggtactgtgggatgt
gtttttgaaattggttaccatgaaggctgcaatgctcaagaatactgttt
ctggggatgatttggaagaaggttatgatgagaacgcagttttacaaggg
ttcaaagatgaaatcaatgcatcatttggaggaagtgatggtgagttgtt
tgtttcaaaattatcttattttcattttgttgccaatatttcaatgttat
taattgaatttgctacaattgacttccagagtttccaaagaagagacgtg
ctgatgctaccgatgggggttttcatctacttcggcgtatgcagctcgta
agtgaggcattgtattgggaaaaaagatttttagtggtaacttctaatgt
ttgcatgatgccagaccctctcgagatatcgagggagcttgctgagtcat
ctagcgaaaaggttcagggtgagcctcctagtgatgttactgttataaat
taatgtgtcatttattaacaatttcgcagtttctggtcactgcttgttta
taggaatgtggtacgttcagtcagagtacagaggcaacctaagtaaattg
gcacattttgatgaagctagaatttggatcttagaagaccagtttctgaa
tattatcgtcatcacagcgaaggaaacaaagattatgtgtggtgatgatg
aagatgcattttgtcgtggagggcaccatgccaaatatgtgacagggaaa
agaggggattttattcaacaacttaagcgacttcttgcgttctcaaattt
tccaatgcatcaggtatgtcatgaataatacttgatatattggtttttta
tgtgtcaaaaatgtatgtctctcatttgatttgacatttgtaaggttgag
cttgatccgatagaaacagtttcaaacagacacctccaatttccagaaat
gcgtaatttctttgaacgtgatttaattgctttgttacgcatgaggaaaa
tttatatgggacactttgacttgtacggcgttgttgaagggtttttcatt
gttcaacacagttacgacatgcttgttacaccagtgggtctgctagcatc
tatgtgccctggaatactgcaaatgctgctgctgtcacattgtgcctgaa
gacattgtccaaattctttgctatttacccgctgtcttccagtttgataa
agcacagcattttactccaagtgtaaaaaaaagcaaacttcattcaacat
taccacgagttcatgatgtttactccacccacgcagaagtgcatcgaaaa
tgaaatttcaagatatgatacaaatttgagttgtcccccggaagtagttt
atgcgcttcatctcttggacagtacttatgggttgaagaacattgattat
gtatgtctgaaagtccttggttgccatcatgacgatttcaataattcctt
gccagtcaatggttatgggatgacagttggtggatttttttaccccagtt
tggaaaagcaattcgacaataaagttcatgataggaatctatttgatttg
aatgataagactgaatacgacagcagaagcgatttgaattcaaattttga
tgatggagagattaaacttgatggatcgagttctgagtcggaggaagtag
ttgttagaagaaagtcacacaatccgaatgagtttgctagtttttttgaa
tcttcttttgaatctgaatcatcaaatgattctgaactcgccatttctta
ttcatataaacttgagaccttgctacaataaatcaaaacaagtgcaattg
gtctgaacaacagttttatgagattaatattgaagctacaattcatcata
aaatcatggccattgcatacagggccactgttgtaatgtgggaatggcaa
ccacccctaaacattttcggagatggtcattcttgtaatgtgctactgaa
agtcaaaacaacgttgaagctataattcatcaaattcattgccacttgaa
cttcccctatacataaacatggagggtcattcatggaatgtgagaatgag
aacttccccaacaaattttcatagatggtcattcttgtaatgacgtactc
acatttccataaaatttaatgtataagcaacacatttccatgcgacatca
tctttaatgggacgaactgtgaaaaatacatcatgcaggatttgagtaag
ttttaatgggactatctgtgaaaaatacttcatgcaggatttgagaaagt
ttgctgtataattatgagtaatattaaatgcctctaccattttccataca
tcTAAATCAGTATTTTGAAAATGGTAAAACAatcgtggcggaaacggcca
tagtataaatgctttttttcactatgggcagcggccatggtgtaaatccc
tattttcactatgggaaacggccatagtgtacatccctattttcactatg
gaaaacagccatagtgcaaatctgtatttttactattggaatcggccata
gtgcaaatgcatattttcattatgggaaacagttatagtgcaataggaaa
tggccatattgtaaatccctattttcactatgcgaaacatccctattttc
actttgtgaaacatgagaaacggccgtagtgcaaatctgtattttcatta
tgggaaacggcggtgcaaatccctattttcactatgaaaacggccttgta
agactccttttttcactatgaaaaacagcctagtgcaaatccgtattttc
actatgggaacggccatagtggaaatccgtattttcattatggcgaacgg
ttggccgtagtgtaaatccgtatttttgtaatggcaatcagccgtggtga
aaatccgtattatgggatacgaccaaaacgtaaatctgaattttcactac
gggaaacggccgtagagtaaacccgtattttcactatgggtaatggccgt
agtgttaatccgtgttatggtaaatggccgaagtgtaaatctgtattttc
actatgggaaacgactgtagtgtaaatccgtattttcactatggagaacg
gttgtagtgtaaatctgaattttcactattggaaacggccgtggtgtata
tccgtattttcactatgggaaacagccgtagtgtaaatctgtatttttgc
cgtagtgtcaatccgtattacagtaaacggttatagtgtaaatccgtatt
ttcactataggaaacgaccaaagtgaaaatccatattttcactatgagta
tctgccgtagtgtaaatccgtattttcactatgggaaacaaccatggtgt
aaatccttattttcactatgggaaacgaccatagtgtaaatacgttttat
cactatgggtaacggccgtagcgtaaatccgtatttttgtaatgggaatc
ggccgtggtgtaaatccgtattatgggaaacgaccaaagtttaaatctgt
attttaattatgggaaacggccgtagtgggaaatgtagtgtaaatccgta
tttttgtaatggaaattggccgtggtgtaaatccgtattatgggaaacga
ccaaagtgtaaatccgtgttttcactgtgggaaacggccgtagtgtaaac
ccgtattttcactatgcgtaaaggctgtagtgtaaatccgtattatggta
gatggccaaagtgtatatccgtattttcactaagggaaatggccgtagtg
taaatctgtattttcactatggagaacggccgtagtgtaaatccgtattt
tcactatggagaacggccgtagtgtaaatccgtattttcactatggagaa
cggccgtagtgtaaatccgtattttcactatggagaacggccgtagtgta
aatccgtattttcttcactgtaaatccgtattttcccatagtgtaaatcc
gtattttcactatgggaaacgaccatagtgtaaatacgtattatcactat
gggtaatggccgtagcgtaaatccgaatttttgtaatgggaatcggccgt
ggtgtaaatccgtattatgggagacgaccaaagtttaaatctgtatttta
attatgggaaacggccgtagtgggaaatgtagtgtaaatccgtagtttta
ctattggaatcggccatagtgcaaatgcatattttcattatgggaaacag
ttatagtgtaaatccgaattttaattataggaaacggccatattgtaaat
ccctatttccactatgcgaaacatccctattttcactttgtgaaacatga
gaaacggctgtagtgcaaatctgtattttcattatgggaaacggcggtgc
aaatccctattttcactatgaaaacggccttgtaagactccttttttcac
tatgaaaaacagcctagtgcaaatccgtattttcactatgggaacggcca
tagtggaaatccgtattttcattatggcgaacggttggccgtagtgtaaa
tccgtatttttgtaatggcaatcagccgtggtgaaaatccatattatggg
atacgaccaaaacgtaaatctgaattttcactacgggaaacggctgaaga
gtaaacccgtatttttaCTGTGGGTaatggccgtagtgttaatccgtgtt
atggtaaatggccgaagtgtaaatctgtattttcactatgggaaacgacc
gtagtgtaaatccgtattttcactatggagaacggttgtagtgtaaatct
gaattttcactattggaaacggccgtggtgtatatccgtattttcactat
gggaaacagccgtagtgtaaatctgtatttttgccgtagtgtcaatccgt
attacagtaaacggttatagtgtaaatccgtattttcactataggaagcg
accaaagtgaaaatccatattttcactatgagtatctgccgtagtgtaaa
tccgtattttcactatgggaaacaaccatggtgtaaatccttattttcac
tatggggaagcgaccatagtgtaaatacgtttatcactatgggtaacggc
cgtagcgtaaatccgtatttttaatgggaatcggccgtggtgtaaatccg
tattatgggaaacgaccaaagtttaaatctgtatttttattatgggaaac
ggccgtagtgggaaatgtagtgtaaatccgtatttttgtaatggaaattg
gccgtggtgtaaatccgtattatgggaaacgaccaaagtgtaaatccgtg
ttttcactgtgggaaacggccgtagtgtaaacccgtattttcactatgcg
taaaggctgtagtgtaaatccatattatggtagatggccaaatggtatat
ccgtattttcacttgggaaacggccgtagtgtaaatctgtattttcacta
tggagaacggccgtagtgtaaatccgtattttcactatggagaacggccg
tagtgtaaatccgtattttcactatggagaacgaccgtagtgtaaatcca
tattttcactatggagaacggccgtagtgtaaatccgtattttcttcact
gtaaatccgtattttcccatagtgtaaatccgtattttcactatgggaaa
caaccatagtgtaaatacgtattatcactatggttaacggccgtagcgta
aatccgtatttttgtaatgggaatcggccgtggtgtaaatccgtattatg
ggaaacgaccaaagtttaaatctgtattttaattatgggaaacggccgta
gtgggaaatgtagtgtaaatccgtatttttgtaatggcaatcagccgtgg
tgaaaatcggtattatgggatacgaccaaagtgtaaatccgtgttttaac
tgtgggaaacggccgtagtgtaaacccgtattttcactatgcgtaaaggc
tgtagtgatgtataattcatatAGAAattaggagcagccgttgcaagatt
ttttttagcgagctagacagaatgcgattcgtagagacagaggaagacat
ctttaaaaataaagtggcttttctacgcttaattAacgccaatcggaaca
ctagtccagatctggactaacaataattgttagtccagatctggactagc
aatttggacatttgcagaatcgcatagaaggaggcctctctggcatctgc
tgacgagttagatcgattcctcacgaaaaattaccccagaagacatatAA
agactggatgattagtactgtaaaggacacactctttatgtccaaaggtt
gcatgtcggacagacggcctttttttcatacctcaaatcgagatatcgtc
aggtagtttatatcactacgggtttttctcacaacaccacaacatgctac
atgacgaagagagtctacacaacaaaaaacgggatacgaacgggtaaaaa
taaaaaagtaaggggcaaaaacatttttttatcgacgtacgtaaagatgt
aactttgatcatgtctgttttggcaacggtgaaaagacaaacggttgcga
tcgctgacaaatgaatgccacagattgtcagcacagacggtctgcatttt
gctcatgtccatgactgcgttttgtgatttttggcgattttagtcaattt
ttcgtccgttattaagttcctacctaaactgccctgtacacttctaatca
tccagtctTatatcacaacccaccatttccgtcgcaggtagtttgtagta
gccgccgccgaaaattactacacgcaccatgttttcgcccatgttattgg
tatttttggccatgatgcatgatccgatcaaaatatgactcaaattgaat
aggggaaaacaagaaaagaatttgagagttctcggaaagatgtacattag
ggtgccataaaaccaagataaaccaattactagtccacttccaactggac
tagaaacagtaactaggccagaactggactagcaattgagataaaacatt
ctgttctgattggcatTAAAAATTGCagttggaaatgggcgagcaccttg
agtgcttcgagcgtgcagcgcttgctatcctgcccatttttaaagtaaga
tataatttttaaagtaaacagacatcaaaacatgatgactacccatgtac
cccaaaccgaaaaattatttttttataggtaacttcgttttagtttatag
tgtaagtacctgttttggcaaaaagtgaaaaaactgtctttctgaaggag
aagaagaagaagaagaatgagaaaagaggctcagtttccaatacaactaa
gatttggaaaaatcttgattacaagcagctgttgcaagatttttatcaat
ggtgggagcctggaaaaaggaaaaagtcttatttccttaaatcaagattt
ttcaaaatcttacttgtgttggaaactgagccgcttttctctttctcctc
ctccaccttctcctccttcttcttctccttcttcttctccttcttcttct
ccgtcttcagtgagacagtcttttcactttttttctaaaatgggtactta
ccaataagttgatgagaacttaactgtaaataattaatttttcagggcga
tgtacatgggtagtcatgacgttgtaatctctgtttacctttaaaattat
atcttatttcaacaaaatgggcgtgatcgggtgggctgcatgcgcaaagc
acgcgaggtgcacgcgcccatttacacttcagcatagacaagtttaaacc
tacgacttcctctgtttctacgaatcgtgttttgttttggtcgctacaca
aaatcattgcagcggctgctggtaatGTTAAATAAAGATATAAACAGTGG
ATGCCAGCTAGTGTGTGTTTTCAAGTggattcaacttgattcggtggagg
gctgacttcacatcattggcatggttaacaatatcaacgtgggggcaaac
tgcacacagagtgtaaatttgtgtggtgacttgatccttaatggaaccaa
acaggcaacattcttccaagcccagcagggtggtggtcatcatattgata
ggtatggaccatggagtgtagcattgggatctgacaatcttttttaccaa
ctttcttgaggatgtgctggaaccaggcaatccaatatgggagagggata
acacagttgctactgtccttcttattcatggtTGCCCTGACCATGACCTG
Agggtgacacaggccaagaatcagcctttttgtacccctgggtacaaaac
ctaaatggagcattctcaggactccccagtaggagagtccacctcccgac
ggcatggactccccaacactgaagttcagaaccccaaacaagagaacacc
cttaaggaagatctgaacatccttgagaagggtatgaacataccaattgt
gtgtaggatatacacaatgatcgtttgcatcatttggattggaatgcagt
tccactgcctttccatcctcacaattgtatcaaatatagctcataaaatc
aaatcttcgacacctgtcaaaactacccataatttttgcgtgatattagt
ttacgacgatttttggctcaggtcactatctatagataactgtggtgcga
cctttgcgcaccgaagccaccaacatccaacccttccgacacgaggtatg
ctaacaaattttttattgcgagtggcaacttttaacttttcgcgtcagcg
atacgtttttttgggcgatcgacgatctctccaaaatgggctacgcgatc
gacgaattcctacggttttgcaatctacgagctctccaaaaattctcccg
cgatcagcgagttaagcaataaacttcgagcaatcgacttctgcgatcgg
ggattcctacgagtcggattaatttcgtgatcgagaattctagcgaaata
gttggaagcaagactttcaagaaataaaagtcgatgaagaaaaatttaaa
aataaaaaataaaaaattctttttcgagctaacctcaacagggcacccaa
gacctttttcaaggccttgatttataatacgccccttggagaggcaatta
agaggatgtcgacaagcaagtcaagcccagaaggactcaagccgcaggag
tgtgaacggagttcagggaggtccaagccacccatttcctacattccaac
tgccatggacaccccgaaggtaatctacaaaatcaaggtctccaacaaaa
tgaccctttctgtcaccgtcttcaacgagggaagtcctgaacagttcctc
aaccatgtccagacctcgatggaaataatttcctagagaggcttagacac
ggactacgaggaagcctgcaaggcagataaaaaggctgagacaaaactga
ctgcggccactgctgccaaagccaagtacaaagggacggatgaaaattcc
cccgtcctccagtcgtggaacaaagcaactgctgctaaaattcacaccag
tgaggccatagtgtccgctggccaagcgatcttcctgcagtactccactc
aattgtcggagactgcctgtcgtccttggaccaccatcgttggggagcaa
attaactgcgaaccctggacagatatgtatgggaccaagcatcccacaaa
atgcccggcatcttggacctcctttcaggaatgtgtccagttgcatctgc
agactgtctttaggactgatgcagctgagcaggaacgtttctacatcagc
aatgggctgaagaaaccaaacagggtacccatcagggactttgtgcagag
gatcccacgccttaacgggtatgtggaactcttgccatgcctgttttact
cttcaaaggctgcaaagtctatgaaagtatgtgggccatttgatgatgcg
gactaggcaagccacatcctcaggatggttcctaggaactcgcaggacca
atatgagctcagtggagccttggtaccacagagtgtcagggaacttctcg
aagtccttgaacgcatcgagaaggcctaccccaccgagaaggttggagaa
ggacccaagactgtagccaagtctaacgactcgtctaggaagaagatggt
ctcttttagtgactggattcgaaagaaacgtcgcacagagaagtactgtt
ctctctgcaagaaacatgggggcgcacataccacccacgctccggattgc
cagaagtatgactccaatgggaccctgaagtcaagcttcaaggcaagaaa
accaaatggaaactctcgtggactagagagacctgctcgaggaggaagta
gctatgcgcagctatccgctaaaatcgacaaacttacaaagtccaacaag
aaaatgaaacgcgctatcggaaaaaagaagcgtaagcatcacgacatgag
tgacagtgatgattcagactcatcttgagatgatgggttggggagtacta
agaaattgtgtagtaaaatcgattgtaatgaaatgatgaacacttatctt
agtccgattaaaacttccccatgtgccaacataacattttctgattcaaa
caatacatgtttgaatctggcagaagaactaggaaatcttccagccaacc
ttacacagagtgaagcaataactgaattgtcggaccccgaactgtcgggt
gaccttttcaatagtgtgaacccccctttgacaggtaaagaagggcaggt
cactactgtagtagcacaagcacgctataaagcggctgaaaatccagtcc
gtaagaacattgaacactctacagggtgtcgtaccagcaacacagtcatc
aagatcctactagacagtggatctgatggtgatctcctgttccatgcaaa
aggaacggagaaacgctttccctacttggctaggcaggtgccaaagtctt
ggtgcacgtcaaatgggagcttcctaaccaaaggaaggagcgaagtcaac
ttaaagttctttgagtattcgaacagtaaggagtacacagtgactcctga
tgtagtagagtatgataagaaaaagatggcaaagccagcgttcgatctca
ttcttggatgccaaaccatgaaagagctcggaattgttctagattttcga
acaaaagaaataaccattgatcacatcattttgccaatgagagacatcaa
tagtcaaacctcatcaaacttggataaagcctgggctgttaacaacagaa
tggcaaatgaaccacaaagtacgcaggaagcgacacagcgcgtagttaaa
atcctagatgcaaattataaaaaggcagacctccaatcaattgttagcac
caattgtactcacctgagtccccaagaccaaaactcgttgccggagttac
tcacagaatttgaggaactttttgacggaacactaggtgattggaacaca
gagcctgtgtccttcgaacttaaggagggcgcaaagccatatcatggcaa
ggcatacccagtccaaaatctcgcaaagaaacaactatcaaagaactgaa
tagattatgcgaacagggagtggtagagtttcagcccaaatcggaatggg
cgtcactatcattaatcactggaaaacaagacggaactgtatgcattctc
actgattttagagaagtaaataaacgactagatcaaaagccattcccatt
acccaaaatcagtacagtcctgcaagagctagaaggatttacctatgcta
caaccctagatttaaacatgggttattataccattagattggatctcgat
tcatccaaaatatgtaccctcattttcccatggggcaaatattcctacct
ccaaattacccatgggcatcgcaggttggccagacatctttcaagcaaaa
atgtcaacactaatgggagccttagagttcgtaagagcttaccttgatga
tttgttatgcatcacaaaggcaaacctggaagaccaccttgacaaattga
aaatggtgcttaccaggctatgcgaggcgggcttgcgaatcaacgcccga
aagtcgtcattctgcacctttgaaacagaatatctaggttatactctcac
acgaacagggattaaaccacaacagaaaaaggtacaggcgattctcacga
tttcatcgccaaaaaatgtcaaagacctccataagttcctgggcattgtc
cagtattatagagatctttgggcaagacgcagcaaagtgctcgccccact
cacctcactggtaggagagtgcggtcacaccaaggtcaccagagccaata
agatgaagaaacgtccatggcactgggatatggtgcatcaaaaagcattc
gatgacgttaagacttcaattgccaaggatgtagtcttagcctatcccga
ttattcaatggaatttgagacatatactgatgcctcatctaaacaacttg
gatcagtgatcaccaagggtaataggccccttgcgttcttcagcaggaag
ctgttgacgacgcaacagaagtgcagcgtgaccgaactagaactactggc
catagtggaaacactcaaggagttcaaaggcatgttgtggggacaaggat
taaaagtctacacagaccataaaaatctaatccaagatgccctcggatta
acctctgaccgtgtttaccgatggagattgctcctcaaggaattcagccc
cgaaattgtttacattaaaggcatatgttggatcccgttagggcaccccc
ccagttctagaactgggacaaaaattctgtccagtgctagaactggatgt
ttttctccctgttgtggcactttgcgttgaaatctttttccagtgcccca
atggggacgaatattgtctgaggtaaggctaactactatctccaattttc
tgaggtatagtaggtagcctaagattcgatgcacttgaattatttttttc
tgtcacacatccgtgagttgatgacagccatcgtgcgggcaagcgacagc
cattttccactgcccacagtctacacgaatcgtgtcagcataccattctc
acgaaggtgttcgcaatctcgcagtgtcatgccccttgtgctgtcacagc
cattaccagcaatctcgcagtgccacgcaacttgctcgtgctgtcgcagc
caatacaagcagagcgagcttgcgagcgcaatcttgcagtgtcacgcaAC
TCGCTGGAGCCGTGGCTcccattacaagctgcacgagctcataaaaaaag
aactgcagtttccacagttcgctttcatgcaattcaagtatttgaccatg
gagactgatcatctctcctcagctcaagatggagaggaacaaccagaaga
ggagctccacagcaagggctctcattctgatgaggactttgttgtccccc
gctcagaaggttcagtctcagaaggtacctccactgaagaccatgatcct
caggagcacccaactgaggaagaggaagacagagccctgtctgggaggaa
gtctgacttctatacagaagttgacaagaagatcgccaccatctctcaag
acaagagggcaaagcatatcatgactgatgtgcagttcaacgaaatcttg
aacttcttcctctccatcggaaatgcctctcaagagacaaaagtttccat
catgaggagctaccccaacaagattgcctacaagtggctaaaaaggtatg
atgtgctggtcattaatacaagcagcactcttatctacaagcaaggggct
ggtttggccttagattcttgccaacgagtcaccaattacagtcgtgtttt
tgatgtggttcgtgagatccacgaactggagacaggcaatgatcacccca
agtccaagagtttgtacaagagagtgaatgctaaatatgggaggagtatt
ccccgttgggtatgcaagatcttcccaaaattctgtcctgaaagaagcca
aaagcaggtcaccaacctctcttaaCTAGAGGGATGGGTGTCGGTGCTCA
GATTGATCTGATTGATTTTCAGAGCATGCCTGATGGATCTTATAATTATG
TCCTTGATTATCAGGACCATGGCATCAAGTTCTGCCAGGTGCACCCATTG
AGGCAAAAGACTCACCACGAAGTGGCCATTGAGCACATCAACATCTTCTC
CATTTTTGGGCCTCCATCAATTCTACAAGCACACAATGGGACAGAGTTTA
GCCAAGGGGCTACTAAGTCCAAACATGTCCAGTTGAATGGAGAGGTAAGT
GTGATGTACAAATGATACTTGCCTTGTTGCATCTCTACCTAACTCATCCT
TCCTTTCTGTAATCTAAGTTTTGCTCTGGCGTTGTTGATGAAATAAAGAA
GCTGTGGCCAGGAACCAGACTTGTGACTGGGAAACCCAGACACTCAGAGT
CTAATGGGGGAGTAGAGCACAGGAATAGGACTGTTGAGGAGAAAATCTCA
AATTGGATGCATGCCAACAAGTCCAAGCATTGGGCCcaagctctcccttt
aatccagtggcgctgcaacactcaggtgcatcatggtataggtgggaaga
cgccataccgtctgatgtttggtcagaatcctcaggtggggatatcgaac
ctaccaattgatcctgagattcttgatggtttggcaacagaaatggatgt
tcagtcgtgcttgggacttgacacggatgttcctctggaggTATCCACCT
TCTTCGATGTTGGTACCATAGAACCTGCCACCAATAAGAAGGCACCTAGG
AAAAAAAAGAGTACGGctgtcacaacattacagaacaatcctcatgtgac
agcaacactaccaggactccctcccatgacagcaacatttcattcggatg
ggttcaaggaagacatcactgataggttcatcgacctacttgtcagaaaa
gcaacagtgaagaagggaagcaatacctattttggatggcttggagtagg
cattcaatgtggcctatgttaccaggctttcccccgcattgactacactt
ttgcaaaccgacttaaggatgggatggaggtaccagctgcaatgaggaag
agtcctcctgagcttttgactgctggtgatactggagactacacattgca
atcacccatggcaactactcccaggggggaaactgacaacatcagtcact
ccaatgatgatggtgatgttgatttcaagccatcgtacctcacatctcct
ccacagtatgaggatgatagtcatcacagatggttgagtatccttctgaa
aacggagacatctgtaactcctgtttccttacaatagaggccaacttgcg
ttcttgttttgcaattgttgtgaagttgcatagtctatctgatccttgga
gccgtgtcattgcaaggaaagtacgtaagaatacctgggaaatattggat
gagtttggagaaagtgtgctggacactgtgaaagacagtgcgagtacaaa
gctgtcatcactatggggacagtggtttaaaactcccaaaataacggact
actggaatgcaatacattcggacaagaagaagaagaaggcatgggaaggg
aaggaaatcgactgaaacaaatcaccgaccaggaagaaactgagggatga
tgcatatggagcgatggtgaatcaaggccgtgccatgaagaaggcaactg
aagattcatctgcaatgactgctttagctgtgggatctattgttcaagtg
cctcttcatgacatggactctacaaaggtggatggtaagaacttgacttt
gattgttgtagaggttgtgcagcagaagggaaacaattgtctgctttatc
gtttggcttgcaaagcgggagttcttgacagattgtatcaccctagctac
gtgacagttgtacagtccacaagtgtcatcatgggtcttgatggtgttgt
tgatgagtggacagggttacctaagatcaaataacgaaaagctgcggcat
cagtttccattgttgggggcaagaaaagcatcgtgggtgtgggtgcaaac
agggtacatgccaaacaaaaagatgttcatgttttaaggcaggattactt
tgcaactctaaatgccatggggggatcaacaagaagtgtgcaaacaaaga
gtaGTTTAATTattgtgataagtctttgtgtgagtgagagatgagatgat
ctagctagtctttcaagcacatttgtaacattagccaaaaaggaaggtcc
ctGTAGTTTcttatgatggtagtgcccaaatggggacagctcattcccca
ttggagcactaagtctactaagtacaatagtagtgccaataatgggcatg
cttgaaagacccatttaggcaccagtgccgaaattgggacgatttcattg
tccccattaaggcactggtgccccaatggggttggtgccacaatgggggt
cggagcaaatctcccagttctagaactgggcgtccagttctagTGATAaa
ataatgtaggatcggaggtagtattaagatccgtgtgcacacgaatcttt
gagatctttgggcggatctttggatcgcacaaaggaattgacccgcacga
aagagaacaccgttctacacataggaatcgttgagcacacggtgattatg
ggatcaaaatgtagagagggtgtcacaagacccttcataattctaaaaat
acctacctctgcaactcggttgcatgttcgggctaaccaggccatcactg
ttttattactagttatctactttgaccatgtccacccgtcgcagtccctc
cccggctccggccgattcttatcagtttatcagacccagtttgccgaggt
gcgatactgcttccgccgccgcaaggctggcatcgaagggtgctggcttt
gcgacctccgaagaggttgcagcagcaattagggagggagttgccaccga
gttggcggatgccgtgatggcagccctcgggagccgctttgagtgcctca
gcaactaggacgtccgcatattggcggaactgtataccgccgcaccgagt
gctacgacgacaacggctgaagccattgtggaatcagtggattccagcac
tcttgctgagcgagagcagtgcaaaccacccatgccttctgaggcaggtg
atgataaagccgccggatctcctgctgccagcatttcagctgtgcaggcg
gagaaaggtgccctctcctctccggaggatgactcgtctctatgtgagtc
ccctagcggtgatgggtgcaccatctcggtggagctccctgttgaccacc
gtttgccagactggcggaaacttggtcgatgggggaagggcaagagagga
agaagattaaacctcacctccttggcctgccgcttgacacgagtgtcttt
tggcatggagccagaagtcccgccatgcaggccagtggaccctccaggac
ctaTAAGTTCTACCCTCGCCAGGAATCCACCCCGGAGGGGTAAGTCTTGG
ACCCAGGCCCGGATCAGATCGGCCCAGGCCGCGGCGCaagagggaaggga
ggaagaggaagaagaggacgaggaagaggCCAGCAATGGCCCACCACCTC
CTCCCGCTGGGGGACCAGGTCAGCCGCCAGGAGGTGGCGACGGGGACACA
CCAAGTGAGGGTGACGATGATATGGAAGAGGAAGAGGACGATGAGGATGA
Cccggcagaagacccggaacaggcgggaactggcaagttttacgtgccac
agacccctaatggataggcaatggcgaagatgttccgccgcttctgtgat
cttgccgagcaggatgccaacgccattgttgtctactttggcgtttatag
tgtcccttgtcttgccgctttccaggaagaccactggaaggacacctttg
tccagtggcagaagcgccatcccaaccgagacggcaccgagagggcgatg
gttctcttgcacccccaacaagaccgtatccgttgtgctgcctgggcatg
ccaccattttgtacggctctggtggccccccgaatacgtcgaggttacga
agctgaactcacagcttttcgagtccatccgtgcccagatggaaaggaga
acaaaggttggatcaggatcaaggacatccctgatcttaccaacatcccc
aagtggaaggattgtggctcgacgtctatgttgaagcacttccgtgattt
tgagacctgtttgtctcagcactatggggttgagagtttccccctggact
gggttgtacacccaaagattcggccagtgttttggtccgaagtgtcagcg
ctcagtgtgctgcagcgtggcataaagcAATCACTTGTGTCAAACAATGG
GCCCCATTGTGTCGTGGGAAGATGGCATTCATCTCAAGCCCAATGACCCC
aagatccatgctgaatgggagtccggcaactggtcccattgcaggagcaa
tatgttccgccgtgacaatgccattgtttttcaactggctcgcattgcct
ttgccgactccccgggtgaggtacacttcatccccaagaaaggcaaggtg
caacagagtgggcgccagtcctattttgcctgcaaggggcaattcgtggg
aattaatactgcccgccttgagtgcaatctcgcaagagatgtgatccaga
agatgcgcaacaaaggggagtcccgaaactggaattgggacaagcactgc
accaagtttcaccagcaaatccgcatcattgatgaatgggcagttgctgg
catggagactgcgatgtctgccgaggatcagatcagtgcattcctcaaga
cgatcccgaaggactgcaagaatggcgagctcttaatcaccaagggcatc
attgagggtgatcgatcaagcccccccccccgggtggccacccccccccc
ccccccccccccccccacacccccaggccccccgcccccccccccacccc
ccccccccccccccccccGGGCGCCCATTTGGGCCGGGCCCCCCCCGGGG
GCCCCCCCCcactgcaaacgaattgttagtaagctgttagtaaaaaccaa
agggcttactaacatgtgcatgtaggtttgatactaggcagaaaccttct
cgaaatcggacttgttagttaatctgttagatatttgtggctcttaacaa
aattcatcgatttttccaatttacttacatacttactaacaggtccgttt
ttgctaacattttaactaacagactagactatttcgcgtgtcgatgaact
ccaatttccttactaacatatttactaacaagtactcccccctccgggta
gtaggagtaaacacgaaaaataacatgttaactctgtccctacaaaaacc
atttttgaaatgtaataatatttccgaacaataattttgaaatttaggtt
tacgaatggggggacgaaaacaactatatcattacacaacaacaaacatt
tgtttagcttgatgcaacgagagggaagttctgtgggagtgagggttgtt
tttcatggttgtcgtgggggggtagtgggaagatgacatgatgagggcaa
ataataatttcaaattaaatagttcggcaagaaaagaattgaaaaactca
ccatgggtgtagtcagttgtcctccctatttttcaggctttagatttaag
ccatgggagggtggtgtgggtgtttaactcatggagggggcaatggcaga
agatggcaggtcagggacagtcgttcccaattaaatagttgacaaaataa
aataatagacaaaacctcaccattggtgtattcaattgcccggcttctgt
ctaaaggctttcaattcaagcaaccggagggcgtggcgttaggtttgtga
ttgatacaagagggggggtggcagaagagggcaggtcagctcggacatta
aataaaataattgaagaagaaaaattcccataactcaccacttgcacggt
caaatgtcctgctccgttgggggggttctggattgaagccgtgggagggc
gccgcatggggcgtagtgtctgtaattagaagaggagggtcgttgcagaa
gaaggcagatcagcgcgacaattcaaattaaagaattcaccagaaaaaga
atcacaaaactcaccacttggacggtcaattgtcctgcttctctagggcg
tttctggattgaaaccgtgggagggctcggcgtgggacgtggggtttgtt
cttcgtagatgagggccgttgcagaagatggcaggacagcacgcgatttc
ctattaaataattagcaaattaaaaaaatcgcgattctcaccactcacat
ggtcaattgccctgcttctttttcttgtcgttggatggaatccatcggaa
gagcgcggtgtggggcgtagggcgtggggttttgaaaggcatggaggggg
gagtggcagaagatgagagaacagggcgtgaatttccaattaaatagttt
ggcagacaaaaacatcgcgaaacgcaacaaccaaccaaccttttcgccgc
atctcagggcgccttgttgccaagagctgggttgagaagatgcgccaact
ttcagctctaaagtccaccagaatgcggagatacgatggtgagacggtgg
ggacgatcggaaatcccatcttgctgaaggtgaagtcaatttttatgtgc
caacggtaataatgggcgcggcaactgcatgcattgtgcaacacagtgca
tgggaggctataccttctatgtgtcgaaatttacagttataattttgcat
aaatgttaatgatataaaggttatacataTGTAGTgcgattaccttctac
gtgtcgaaattgacagtataaattttggataaatgttaatgatataaagg
tgatacataaagaatgaaatactctagagacgacaaaattttctctaaga
caaaaaataattatcatgacataactgcatggaaaatgaatattactaac
tgcatggaaaatgaatattaccaagccactattcaaacatgaacaggcaa
aacaatgatcaactggcaacaacccccaaatacagtTCATTTtgtgcaag
ctttcattattcctgagaattgatctcatttcgcatggtggatttaatat
cataaactttattcgtgaaggtttcgaatcaagtttggttgaagtTTTGT
ATCACAAAGCGTGTCAATTAAGTTACACTGCACTTGTTAtaagaaaaaaa
taatgatcatgacatgactgcatggaaaatgaatataaattaccaagaca
ccattcaaacatgaacaagcaaaacaattataagcaggcaataactccaa
aataaagtgCCTTtgtgcaagctttcatttgcctcagaattgatctcatc
tctcattggttgaattggtatcataaacttttacatgaaggctacggcaa
gtgagatcacagggggacttaaagaaaaagtagacaggatgtcgatgggc
agtaaagaggtaatcaattgccatgaagtatgcccattaacttatatata
tatggtactgggtatatgtgaacttgtgactgtgaagctcagtgatatca
taatctgcaaatggtaactggagaaaaatgagcatctcaaaagagtaata
tcatattattgtcatccagacgtttcatgcttccttatatatttggcata
tgtgtaagttgcaaccaatgttgcatcaagttgtgaaaatgcttcttcag
agACCGGTTGCAAATTACCCGCAGTAATTCCTAAGTAAaaggcggaattt
gtcacggtgaaattactgtcaaactaaactcaaaatagggctggACTATT
ATGAGAGTAACAAAAGAATTAATTTGcgggagaaggacaaacatggcaaa
tggtgactttagacaaggtcttgatgctaaggttaatgtaaaatcattga
atatggcaatattggaatgctttcctgttaatggtatattgaatttatga
atcattatgaggtgtgtattgtatggtggttttgctaagtaattcagctg
aattctttataaatcaaacacacaattgatcggcagtcaagatgttttgt
tttcaatctcgaatttctcttatatggaaagctaccttaactttaggcgt
ttgtaaattaatcttattaaaCACTGAATGACAGTATCATTTTTAGGAGA
ACTTGAAATCGGCCATTTTAATCTGGACGCCAAACTTTTTATAATAAAGC
ACATGAAATGAAAGCATTCATTGGTGGTCTGTTAGAAGCAAAAAAAGAAA
GAAGACAAAGATGATCACTACATATCATAAGATGAAAGGCCCAGTTGATT
ACACCTGTTCAATAGTCCTAATGATGTATTTCAAATGTGTTTTAGTCGGT
GTTCGTGCGCTGTAAGACCCAAAAGACTGAGATAAACTTCACTTCAATTG
TGTTTTAGTTAGTATCATTACACTGTTGGACCTTTGAGAATGTGAAAATC
TCTAAAATTTACTCAGCAAGTAAagaaaatggccatggccaacatggctt
actttcagaaaacagtgcacttttagaagagccaaaaataaaaatgattt
cttcaactattataagagtttagtttgatgtgcatatggattgacattcc
aattcataatataatagctgactaataatacggtgatagattaattattt
ctgttgtgtaatgtatgttctttttcattagttattcagattattataac
ttagaaaccctgcttacttcttaacaattccacatagctaccgattgtaa
caaggttgattgttgggggtgggcctattttaaactctcagctttcctcg
agagtgggcctattttaaactctcagctttcctcgagagtgggccttttt
atactctcagctttcctcgagagtgggcctattttatactctcagctttc
ctcgagagtgggcctattttatactctcagctttcctcgagagtgggcct
attttatactctcagctttcctcgagagtgggcctattttatactctcag
ctttcctcgagagtgggctcctttcgtagatgagcaccttgatgtatgga
cagtaaagctgctgaactgaagatagatgccaggcgaaaagaagatctcg
ttttgccaaaagagtcaacacccacgaaggatgaaggtaccacagtcgac
acgaccacgaccgaatttcgcgagaacacaatcccagttgtctgctttga
agtcacagtcccccctttcgtagatgagcaccttgatgtatggacagtaa
agctcctgaactgaagatagatgtcaggcgaaaagaagatctcgttttgc
cgaaagagtcaacacccacgaaggatgaaggtaccacagtcgacacgacc
acgaccgaatttcgcgagaacacaatcccagttgtctgctttgaagtcac
agccccctttcgtagatgagcaccttgatgtatggacagtaaagctgctg
aactgaagatagatgtcaggcgaaaaagaagatctcgttttgccgaaaga
gtcaacacccacgaaggatgaaggtaccacagtcgacacgaccacgaccg
aatttcgcgagaacacaatcccagttgtctgctttgaagtcacagtcccc
cctttcgtagatgagcaccttgatgtatggacagtaaagctcctgaactg
aagatagatgtcaggcgaaaaagaagatctcgttttgccgaaagagtcaa
cacccacgaaggatgaaggtaccacagtcgacacgaccacgaccgaattt
cgcgagaacacaatcccagttgtctgctttgaagtcacagccccccccct
ttcgtagatgagcaccttgatgtatggacagaaaagctgctgaactgaag
atagatgtcaggcgaaaagaagatctcgttttgccgaaagagtcaacacc
cacgaaggatgaaggtaccacagtcgacacgaccacgaccgaatttcgcg
agaacacaatcccagttgtctgctttgaagtcacagtccccccccccttt
cgtagatgagcaccttgatgtatggacagtaaagctactgaactgaagat
agatgtcaggcaaaaaagaagatctcgttttgccgaaagagtcaacaccc
acgaaggatgaaggtaccacagtcgacacgaccacgaccgaatttcgcga
gaacacaatcccagttgtctgctttgaagtcacagccccctttcgtagat
gagcaccttgatgtatggacagtaaagctgctgaactgaagatagatgtc
aggcgaaaaagaagatctcgttttgccgaaagagtcaacacccacgaagg
atgaaggtaccacagtcgacacgaccacgaccgaatttcgcgagaacaca
atcccagttgtctgctttgaagtcacagtcccccctttcgtagatgagca
ccttgatgtatggacagtaaagctactgaactgaagatagatgtcaggcg
aaaaagaagatctcgttttgccgaaagagtcaacacccacgaaggatgag
gtaccacagtcgacacgaccacggccgaatttcgcgagaacacaatccca
gttgtctgctttgaagtcacagccccccccctttcatagatgagaacGAA
GAAgaagatggaaagatgtacagcaaaaggtaggtctggataaaggaaga
tagtctccgaagattggaGTCTCCCCGACCCAACGATCGGCTgatgtcca
gcgacaattaatatctcgttttgccgaaggagtccaacacacacgaagga
cgaaggcaccacaatcgacacgaccactatccaattccacgagaacacaa
CCGCGTGGAAGGGGCTTCCGGCGAAGAAGGACGAAGATGAtctttgatgg
cttctgtccctgtgaataataattttgatgaaatgactctcccagattat
ttgcaaatggctgatgcaggaaatgtaaaaatattttaatgtgttgatag
cacacagtttcaagcttgtaccacatatTCTTACCAATCAGATCACtcga
ggtgtaatgctaggtatgaggagactttgttggaggagatgttgttgttg
ttagaggtcatggcataacagaggaagaaggaggagaCAAACATTACTTG
TATATTGCTtcgctgcgcttgctcccaatccaagccaaattatcagtcga
gggagtgagatctgcactgaatgttggtaatgtgactctcccagattatt
tgcaaatggccaatgcaggagatgtaaaaaatcatcaatcgtgatgaaaa
cacagactcaAGGTCATACAacatatttttaccaatcagaccacccttcc
caaacattgtatgatatgcccttcctcctcaactttgacacaaggccata
tgaagtaaATCCACAGAATCAttctcattgagatctgggatgaaaaaatg
ttagatcattattaccacaggatttgcaaaggaccaagctgaacacaggc
ttacactacattctcaagagcaaattcattttcaaagccctattatcatc
catcagaccaccctgcaaaaaccaatgaatgattttaaactcctgttcct
ctctctcacacacaaagccgtTGTAATTCacagaattgacaatgtaattt
ttttaattggttcctcctgagagttgggatgaaaaaatgttagatcatca
tttggacagaatttgcgaaaagaaccaagctgaaaacaggcttacataat
gttctcaatagcgaattcatttcaacagccctatttttatccatcagacc
accctgcaaaaaccaatgcatgactttaaacgccttttcctctctctcac
acacaaagcTGTTGTAATTCacagaattgacaatttaatttttgattggt
tcctcctgagagttggaaaaaatgttagatcatcattaggaaaggatttg
cgaaaagaaccaagctgaaaacagacttacattacattctcaagagcgaa
ttcatttcaacacccctattttcatcaatcagaccaccctgcaaaaacca
atgcatgattttaaactcttgtcctctctctcacaaacaaagccgtTGTA
ATTCACAGAATTGACAATTTAATTCTtaattggttcctcctgagagttgg
gatgaaaaatgttagatcatcattaggacaggatttgcgaaaagaaccaa
gctgacaacagacttacattacattctcaagagcgaactaatttcaatgg
ccctatcataaatttttatccatcagaccaccctgcaaaaaccaatgcat
gactttaaactcctgtcctctctctcacaaacaaagccgtTGTAATTCAA
AGAATCAACAAATCAATTTTTtaattggttcctcctgagagttggaatgt
aaaaatattagatcatcattaccacagaatttgcgaaaagaaccaagctg
aacacagacttacattacattctcaagagcaaattaattttcagcggccc
taccacatatttttatccatcagaccaccctgcaaaaaccaatgcatgat
tttaaactcctgtactctctctcacaaacaaagccgtaGTGATTCACAGA
ATCGACAAATCAATTTTTtaattggttcctcctgagagttggaatgtaaa
atattagatcatcattaccacagaatttgcaaaaataaccaagctgacaa
cagacttacattacattctcaagagcaaattaatttcagcggccctatca
catatttttatccatcagaccaccctgcaaaaaccaatgtatgattttaa
gttcctgtccctctctctcacacacaaagTAGTTGATGACTCTATTGTCT
AAACTCATATTTACAAATAAATAGTCTCAAAACAAAACAATGTGCCAATa
tatccaagtgtgctggagtaatcaagagttgggattagcgttagttttag
ggacaaaatgatgtgacagaaaatcagatgaagacttactatattagtta
gatagagtacatcaaaagtttatccacacttcacggccaggcaaaacacc
aatcaaggaaatgtacaaacaggcagaaacaaacaaccggacgcaataac
ccctaagcctaacaatttaattgcaaaaaattatgagcaaaaaactgcaa
catcaccaaagcatattgtttctcacctttcttttgcattgctgctctgt
agtcatgaaacaaaatgagacgcagcttcagtgacgcagtaacaatattc
cttgggcttcaattccatagattacacaaaataggagaacaggaatttaa
ttgaaaaagtggtgagttaatacaggtgaaaagtcatcaaaataaggtgc
tttctcaccattcttttgccttgctgcaatgtttgaactcacccaagtgc
atggtggcaacagcagagcgaaattcggtctgtgaccttatcagccacag
agtgtgtgtaggacatgaaaagaacaatttgattgaaaaaatggtgaatg
aagaattaatacatacatcaaaacttgatcttttctcaccattcttgttg
tgctgccatcctcccgtaatgaacacaagtgggtagcagcaatggtggct
caaaagatggtctgtgcacttcactgccacagatcaggtgtaagaattaa
aagcaccaatgtagagaagtcaaaccgtaaattgaaaattgttaaaccct
cgtgatctgaagagcaaaagcaagcaaaacaaaacagtctcaccttgCCA
CCAGTGTTGGTTGAAATGAGTTGGCTACTGGTGGGTGGTGTCAGGGTGGC
CCAAGATTCCCAGGGTACAGTTGGGAGGGAGGTGGAAAATATAATTGAAA
AATGTTACCTTGTACTCATGGCTTGAACTGTGATAACAAACAATCAAACG
Tagtctcaccgtgtgcgcaggattgcctgacagggaattgtgatggctag
tggtgggtgttatggcatggccctaatttcctctgtgggaaaggagagat
ttaattgaaaaaatggtgaggaaaaaagctgctacatcatcaaaagatga
tcttttctcactgttcttttgcttagccgctctggttgaatgactgcgag
tgggtgacagcagtggtggagcaaaagatggtctgtgggcataaattcca
cagatcgggaataagaataaaaagctgcaactaaattgaaaaaatggtgt
gtaaaaaaactgtaatatcatcaaaacttgatcttttctcaccgttcttt
tttcattgctgctgtgctgttatgaacgcgagcggatggcaacaacagcg
gagcaaaagacggtctgtgggcttcaaaaccacagatcgcgcgtgcaaaa
taatgggagcgatttaattggaaaaatggtaagggaaaaaaactgtaata
tcatcaaaacttgatcttttctcaccgttctttttgcattgccgctctgc
tgttatgaacgcgagcagatggcaacaacagcggagcaaaagacggtctg
tgggcttcaaaaccacagatcgcgctgcacgaaataaaaggagcgattta
attgaaaaaatggtgtgtaaaaaactgtaatatcatcaaaacttgatctt
ttctcaccatcttttgcattgccgctctgctgttacgaactcgagcagat
ggcaacaacagcggagcaaaagacggtctgtgggcttcaaaaccacagat
cgcgcgtacgaaataaaaggagcgatttaattgaaaaaatggtgagtaaa
aaaactgtaatatcatcaaaacttgatcttttctcaccgttctttttgca
ttgccactctgctgttatgaacgcgagcggatggcaacaacagcggagca
aaagacggtctgtgggcttcagtgtgtttgatcgatgggtggatccaaaa
tgtaacaatttaattgaaaaggtctagctatggcttgtgttatataagca
cttgcaataaagacaagaatgtcatgggtatttcccgcccatttttatta
ggtgcgttgagggccagactactagggtggggaacttcataaatgttacc
ctgctgaaaaaattacctaggtgtctctattatttagataaaagaatctt
gttttagtacctcgtgttagtaaatttgttagttatcaatcgagagataa
attcttactaacacgttagtaaaaaatgagaaagaatcagctactcctcc
caaggagcgcggccgttgagtgctgatagttaatctgttagtaaattttt
tttactaacaatttaactaacagaacagcccctcttactaacaattcgtt
tgcagtgAtgggcagaccactgggaaatgccgcgtggtcggcggaaaagt
ggtggggacggtagaaggcctccactacacagatgagatctggaaggcca
tgtccaaagagcagaaggccaaggtggcagagctgcgcaaagcgcagagt
aatgagcgtgccgtaaaggccgcatgcactgcccctgctgggacggtccc
gatggacgtgtcggatcagctgcagacgttgactcgtgcagtccaatctc
ttgattccagcagagatagtggacgccgttcaacagaccatcattctagt
tcccgccaacgcagaaaccggtcgcagagctcaagccgttcccatggctc
ccatcagtcgggcgcgcatgcggggcgccgtgagcgttgacagtccagac
cgtcGGTCAGTTTCCctccgtgttggagccacgccgtggtctgtgtgttg
tgcaccggtttgatcttgcccgtgccgtctgcagtacccgtagccgacta
aaatgtttaagagtagagttagactcacatgctgacacttgtgtagtagg
caagaatgccttagtgatacacgagcatcctaatgtagtaatggtcagtg
gttttgacccctcgcagccaccttgctaggcgaaggttgttgatgctgcc
atccggtacacgtgtcgtgatacaggggaccacttgatcctcatgatcaa
ccaagcaatttatgtccctgaggttgatcattgcttgcaatgtcccatgc
agtgccggatcaatggggtggagaccaatgaggtaccccggttcctcacg
caagatcccactacctcgacccattccatctgccttgcagatcccaccga
cgctgtctacccatatatcatcccgctacaacttgaggggcttgttagct
atttcgagtattccctccccacttctgccgagtttgaggatcctgcgatc
ccacacctggagttaacagccgagagtccggcttggaacccctgtgacaa
ggactttgccgctcttgaggagagttacctgactacaggggacggttgat
ctcagtcgcgaggagtgatggtccccgcggtgtgactgggatggggttgc
atttggccgatgccgcttgcggagaggaaccccactggaaacttagtcca
gtttccctgcagtatgatgctgctgatatcaccgacgatgatattttcgg
tgctgccttggaggctacctggcaggtgacattggtgcataccaacctca
cgccagagacatatgacgtctgccgtgtccacacgggtacaagacagggg
gccgtggactacgtcactcttgcacattgttggcagattccactgcacaa
ggccaagaaaaaggtgcaacggaccatgcagcgtggcgtgcaaactgtcc
tgcgtccgactctatccaggcatttccgtaccaatgataggatgctttgc
tatcgacggttgccatgcaacctctacagcaacaccatgttctgcccgaa
ggttactttggcccgaggctacaagatggTGCAGATCTGTGCCTCTGATT
TTGGGTGGAGCCGATGCTACCCCATGACACTCAAGAGCGAGGCCCATGAG
GCTCTTGGTCTCCTATTTGCGCGGGAAGGTGTTCCCCCCAAGATGATTGT
GGATGGCGCAAAGGAGATGAAGATGGGGGAGTTTGCTCGGAAATGCAAGG
AAGCACATTGCTACTTGCGGAGCATGGAGCCCTACTCTCCATGGTCTAAC
TCCGCCGAGCATGAGATTAGGGAACTCAAGAAGGAAGCAGCCGGGAAACT
GATGCGGTCAGGGGCGCCCCAGCGGTTATGGTGCTTTGCTTTGGAGTACA
AGTCGTACATCCGGTCGCACACCGCGCATGATATCTATCGCTTAGATGGG
CGTGTCCCTGAGACGATTGCCTCGGGAGAGACCGCCAACATTTGCCCATT
CTGTGGATTCGGCTTTTGGGACTGGGTAAAGTTCCGGGACCAAGGGGTCG
CTTTTCCTAACGATGCCCTCGGACTTGGCAAGTACCTGGGTCCCAGTATC
GATGTAGGTCCTGCTATGACCTCTCGTGTCATGAAGGCCAACGGCGAAAT
TGAGGACCAAtcgacggtccgtgccctcactgctgaggagcatgttagcg
ccgctctgttccaagaacagcaacagttccttgcctccttggaggggcgc
tggggtccaaagaccattattaaggacttagggcctgatgtcctcaacct
ttcccctgatccggataattttgatccctgggaagatgaggatgggccat
cgttccccaaattggacgatgaccttgcTGCCGTGGAAGCAGCTGGGGAC
TTCCTCGTTAATTCCGAGGTGCTTCTCCCTGTTGGTAACTCACAGGAGCT
GGCACAAGTCCTGTGTCAGAAACGGGAATCCGATGGGAAGGTCGTGGGAA
CCGCCCATCACAATCCTGCCCTGGATACTCGCGTCTATGAAGTCCGTTTT
CCTGACAGTCGTACTGAGGAGTTGGCAGCGAATGTCATCGCTGAGGCTGT
TTACGCCCAGTGTGACGCCGACGGGAACCAGTACATTTTACTTGATGCCA
TCGTGGATTATCACAAGGATCCATCCGTGGCGGTTGCCCGGGACGACCAG
GTCACGATCGTTGATGGTAAGAAGATTATTAAGTGCTCTACCCGTGGATG
GGAATTGTGCTGTGAATGGAAGGACAGCAGTACTTCCCGGCAGAAGCTGT
CAGACTTGAAAGAGTCCCACCCACTTCAGGTGGCCGAGTTCGCATTTGCT
GCGCAAATTGCTGATGAACCGGCATTTAACTGGTGGGTCAGCTGGGTCCT
CAAGCGGATTATTTCCCTAGTTAAGTGCAGGAGCGCTCAGTACCATAAAC
ACACTCACAAATACGGGATTGAAATCCCTAAGTCTGTTGAGGAGGCGTGC
ACCATTGACAACGCCACAGGTACTACCTTTTGGCGCGATGCAATCGAGAA
GGAGATGACAAATGTGCGTGTTGCCTTTGACATTCTTGCAGATGGTGAAG
CCCCACCTCCGGATCATCAGTTCATACACTGTCACATGAAATTTGATGTC
AAAATGGAGGATTTTTGATGCAAGGCCCGGCTCGTAGCCGGGGGACATGC
AACAAAGTCTCCGGTGACTCTCACTTATGCCAGCGTCGTGTCTCGAGAGA
CCATGCGAATAGCCCTGCTTGTCGCAGCGTTTAACGACGTTGACATATGG
GTGGTGGATGTGTTGAACGCCTACATCACTGTGCCTTGCCAATAGAAAAT
CTGGACCACTCTTGGGAAAGAGTTTGGTGATGATTGTGGCAAGAAGGCCA
TTGTGGTCAGGGCCTTATATGGGCTAAAGTCGAGCGGTGCAGCTTTTAGA
GCGCACCTGGCAGGATGCATGCGAGAGATGGGTTACAAGTCGTGCCCCGC
GGACCCTGACCTGTGGCTCAAGGAACAGACAGACCGGAAAAGGATTCGGT
ACTATTTCTATATCCTCTGTTATGTTGACGATCTGTTGGCAACTTGTCAT
GGACAGGATCAACAGCATTCTCCCACTGAAGCCTGACTTGGTTGGCCCAG
CCGAGATGTATCTCAGTGCAAAGCTCAGGAAGAAGTCCTTTGAGGATGGC
ACAACGGCATGGGGACTGTCGCCCCACTAAATACGTACAACAAGCTGTTT
GAAATGTCAAAACGTACCTCAAGTCCAATCTGGAAGGGCGGTATTCATTA
CCAAAAAGGGGAGAGAACCCTTTTGCTGTAGATTATGCCCCTGAAGAGGA
CGTTACCCCGCTGCTGGAGCCCGAGGTGGCCACCTACTACATGCAGCTTA
TTGGCATCCTGAGATGGATGTGTGAGCTTGGTTGGATCGACATCTGCACC
GAGGTTTCCATGCTGTCCTCGTACTCCGCGATGCCGCATGAGGGACACTT
GGAGGCAGCACTTCATGTGTTCTTGTACCTGAAGTCGAAGAGCAACTCCC
GGCTCATTTTTGATCCAATGGAGCCAGATGTGGGAGGATCTGATTTGGTG
GAGTGTGACTGGTCCGACTTCTACCCAGGAGCGAGTGAGGCTCTGCCGCC
TAATGCCCCGAAGCCCCTTGGAAAGGGTGTGACACTATGCATGTTCATAG
ATAGCGACCACGCTAGTGACAAAGTGAGCCGATGCTCGCGTACCGGTTTT
GTCACCTTTCTCAACTATGGTATGATCGATTGGCTTTCCAAGAAGCAATA
GACGGTTGAGACCTCAGTGTTCGGCGCGGAATTTTGTGCCATGAAACACG
GAATTGAGAATCTGCGTGGAATCTGCTACAAGCTTCATATGATGGGCGTA
CCCGTGAAGGGCGCATCATAATATGAGTAAGCCTGAGTCTACTTTGAAAA
AGAAGTCGAACTTGATCTGTTACCATGCGGTACGTGAGGCTGTTGCAATG
GGCGAGGCCCTTGTTGCCCACATCCCAACCAAGAAGAACCGGGCTGACTT
GTTCACCAAGGTCCTGTATGGGCAGACTCAAAGATTTCTTGTAAGCTGGA
TGCTCTCCGATGTGTTCCCCGGACAGGATGTCCCTGCGTAAGTGGGGGGA
TGGGCGcggctaatgactgaccctcgccactattgccttgaggacattgc
atggttggtgtgaatactgccagttttgttttcctgtgtgtattttatca
agcttgacctggtgtgacccggccaaacttgaggggactgataacataat
gtaggattggaggtagtattaagatccgtgtgcacacgaatctttgagat
ctttgggtagatctttggatcgcacgaaggaatcgacccgcacgaaagag
aacaccgttttacacgtaggaatcgtcaagcacacggtgatcgtgggatt
aaaatgtagagagggtatcacgagacccttcataattctaaaaataccga
cctctgcaactcggttgcatgttggggctaaccaggccttcactgtttta
ttactagttatctactttgaccatgcccacccgtcgcagtccctccccgg
ctccggccgattcttatcactagaactggactttcatcgtggtcccagtt
ctagaactgggacgtccagttctagaactgggcgccccattgaggcacgg
tgccacaacggggagaaaaaggtccagttctagaactggacgaatttttt
gtcccagttctagaactgggacggtgccataatgggatccaacAcataca
taacactgttgccaacaccatctctcgcttagacatcagaccaataccga
gtgagcacaagaactgtatgacgttcaccaaatgctggtgtcattacacc
atgcaagaagagagtgcaataggcacctctgcataccaagaggaaatgaa
tctggtatttgcaaaccgcagcgaagatttaatctgcccgttaacagtac
gagagattgcagaagcacaaaagcttgatgccagcttgaagacagtgaaa
taccagtactcgacacaattgttctatggtacacatctcctatgtaagga
cggaaaaatggtcattccaaaagatcttcaacaccgagcagttagttggt
atcaccactatctacagcaccctggacacacgagactcgaagaaaccctt
cgtgctgcgatgtactggaaaggtatgcgaaataccgtcgggaaatatgt
caaaaactgtcatgcatgccaagtcaacaagaggcataagcataagtatg
gaaaactccctactgaatttgccatcacaaacccttgggatgtagtatgt
gtggaccatattggcccgtatacaatcaaaggtaaagatgggacagtaat
tgatttcatgtgtctgactatgattgacccagcttcgagctggtttgaaa
tagttgaactaccggtaatcgctgaggcgattattcccctggatacaaaa
gggcggaagggtaaaaggacccatgaggaacctaagttagcatccgttga
taaatcatcagcaatgatcagcaacttagtgaacaagacctggtttagta
ggtatccacattgtcaatacataatttatgacaatggaagcgaattcaaa
cttcacttcaaagccctatgtgactcatatgggatcacgagtaagcctac
cagtgtcaagaatccacaagcgaatgcaattctagaatgagtgcatcagg
tgatatcatctatgctccagacagctgaaatagacatggccccttcagta
gagacaagcgatatagataagtttgtgacgaacgtcgcttgggccattcg
ctcaacataccacacagtactaaaagcctccccaggtgcagccatctttg
gacaggacatgttgttcgacatccccttcctggccaactggaataaaatt
ggagaatataggcaacaccaaacagaccaaaacacaaaacgggaaaatag
ctcacgtcgtgattgggacttcaaagttggtgatcaagtacttcttagaa
aagatggaatactccgcaaaggtgaaagtagatatgaaagtgatccttgg
actatcacatcagttcatacgaatggaacgatcaggattcaacgtggaac
caaatcagaaagactgaatatacgaagagttacaccttttttaacaacca
aacttaaaaccgtattaaatgtcagtttcaaaacaacaaaaacggactct
ccctcttcaaacaacacttactcgttacacatgtttaacaaactctttag
ttcgttattgttactctcatgagaacccatttttttcacctaaaacactt
aggttttttttgttacatttttacctgatactccatttgtgggggcgagt
gacataggccaagaatcagccttttttgtaccactgggtacaaaacctaa
atagagcattctcaggactccccagtaggagagtccacctcccaacggca
tggactccccaacactgaagtttagaaccccgaacaagagaaaacccttg
aggaagatctgaacatccttgagaagagtatgaacataccaattgtgtgt
aggatatacacaatgatcgtttgcatcgtttggattggaatgcagttcca
ctgcctttccatcctcacaattgtaacaaatgtagctcataaaatcaaat
cttcgacacatgtcgaaactacctataattttcgcgtgatattttttacc
atgattttggctcaggtcaGAGGGGGATTCTGGTTAGTGGAAGGATGCTT
CCTGATGTGCCAATGTAACAGTTCTTTGGCTCACCTTGACTTGGCATAAA
TGGTTTGGGCAACCAGATACCATGACTTGATTTTACTTATCGATAAAACT
AATGTTATAATGGGGAAACTTATTGACACACATGAGACCTCTTGATATGC
ACTGGAGTAGTTATTTCCAAGGTAGTGCATGGGGAGGAATGTGACCTGGT
CATAGTGGAAGAGACATTGGGAACTGGCGCACATTTTACCATGTGGAATG
GAAAGCTGAGTAGCCCCCTCAGGATTGTATGATTGAATCCGACAGAAATC
AAGAGAGCAAAGGGTGTGGACAATGAGGGCATGGACAGCACACAACACTG
TAGTGCCACATATGTCCAGAAAGCCAGAATGAATGACTGGAAGGAGGCAG
GTCTCCAGGGAGGCATCCTGAGTAAAGGAAGATGGGATGTGTCCAGGTGA
CTGAACTGGGAAGAGACGTCTTGAAAAGGAGGGATGCAAGCCAGGGGCTC
AATGGATAATGTTGTTATGGGATGAAGTTAGATACATAtaaaattgctca
ccaaggagggaagctgtgctatcgtaatcatggagactgagataccggta
gttgaattcatctaggtggtgacaagtagaaaacggacgtgatgggtggg
tGGGGGGAATGTCCCAGAGGTGAAAATCCGGAGGATGATACCTTCTTGGG
AGTGCATGCAAAAGGATGTGCCGCAGGAGGTGGGGATGATGGAGGAGGAG
GCACTGGGGCAGTCCCAGAGGATTGAGGGGTGTGGGGGTGTTGCCCAGCA
AGGGGAAATGAGACCTGTGGTGGAGGGGCCTGGAAAGGACCTTAGGTAGG
GGATGGGGGACTACCTGGCGTACCCCAACATTTGTGTTGAAATTGCAGAC
TTGAGAGATGGAGAAGGGATACACTGGATAAAAAGAGGAACAAGAGCTAG
CTTTCTTTGAGCTACTAGGTGTTCCTgggtttatgccattcatgatggtg
ttagaagggacagtctccatattgaatagaagtctacacatagcacaaat
gagagtatggcaatcagcaagggtagctggaggccactcagagggcaaag
agtgaatcagggtgtaacaatgtttagaaaaaatgaggcctttacatgta
tgcatcaagcagacttgttttgtcttgttaggttagggagcattttgcct
tccttttaccacatatgaaataattgctgggggcttgctgaactcaaggc
ttcttggaggtggggacatcactggctggaagggtgcagtgtgacttctt
gaggctgggaggcttcatgattgcatgtacaaggcgcttcttggcctgtt
ccgacccatagctagtgacaaggaggcaattgcgtgggatatctgtgcct
gtgatgatcttattgaccttgtcactagtgtcatggatgagatagagggc
ctcagagtacttgtagtttggaatggctggggactggcccttgaggactg
gagtgaggttgataggcttggatccctctgaggtgagaaggatggtgact
tgattgatggccgaagttagccacaggaggatccagggagaggaacctaa
gtggatcttgaaaatgccaagccttgctagctatgaccacgtccgcaaag
ttgtcaaacatgtggaagaagagggtgtgtgtggtcacaaaagggatatc
agtgttgcttgcccaaccattggactatgtgtagacttggtatccaaaca
ggtaaccatccaagaggcaaatgcatgggggagaacacactgtgaatatg
gtggatagaggtgtccagcttgaacagcttggaccaccacctgccaataa
tctcctcatgggatctggagttgatgctggcttcacgttctttggctaaa
gccttcaaggcaggaaccaagaaaggtatcaaaacttgcttccaggggca
actggggcattgatggatgtgagagggaggtacatgaactcactgtgcat
caggaggacactagttagggggtcaaccttgccttggttaatgggacacc
agGCTGGAGGTGGAGTGCATCAAGAGCGTGAGAGGCATCAAGTGCAATAG
AGCAGGGCTGAGCAGCTGTACACCAAGGGGGCAAGGAACATGGGAGACCC
GGGGAGGCAGTCAAGGACATGATGTTGCTGAGCCACATTTTGGTTCACAA
TGACACAGAGTGCAGCCATCGGGGAGGTGGCAGACAAAGCAAGCACACAG
AAGAGACATCCTGGGGAGACCATGGATTGGAGCTCATGAGAGGGAGCTCC
AAACAGGCAGGTACAAGCAGACACCCAAGTCAGATCAGGAGACGAAGGGC
ACCAAGTGGGCTCCAAGGGCATTTACCTATGCTAAAAGCAAATGCATGGG
CGGGAAGACAAACATCAAGAAATAAGCAAGGACTAACCAGGGGTGGACAA
ATAGCACAGGAAAAAATAAAGAAAATGGCTTCAATTGGTTGGATTGAAGG
ATGACATACAAAAGTGATGGTGTAAACCTCAGGAGAGGTGGGTGGGAACA
TTAGAGCATGTTGGAGGTTGAGGATGGCATAGGCTGAGAGGCTGGGTGAA
ACCATctggccttgtgatcctacgacttcatatggggtgaagatactagt
gactgggtcacttagggccatgtactgtgatgactgcaggtagaggatac
atccaccactgcactctacctacgtctatcaagGAAAAAATCTTAATTGT
TTATACACCTGAAGACCCAGAACTCCTGCCTTTATTGTAAAGTGAGATAA
AATGGAAATGGTTGATGTGGGTCCATCAGATGAATCCTACAGTGATGAGG
GAGCAGGCGGATTGTATCGTCATCCACTGGCAGCAATGCTTCCGCTTGTC
ATGCCGCTGCAAACAACAATGCTCAATCAGCCAAATAGGATCATACCAAT
AATGTGGATGTAACCCTAGAtcctgcagtggttgctgcagttggtagagg
acaaagtgcaggtcacagtaacaccagatgagctggtggtcatggtggag
gtcatgactacagactggtactaggacgtggtggctctggacattgttgt
ggtcaagggcatggcaagggaagatgtccaatgggacaatcaaagtaata
ccagatggaggtatttgatgctctgtaatcagtgtgtgactatcttcccc
ctttaggcttagaatgggatcttgtcccacaacggcacatggaatgtcat
ccagacaaagattgcagaatgcagaatggatcaagtcaaaaagttttaca
agcttgcccatatcaagatggggagaggggatcccactatgccatctgac
gtcaacaagacaaaggtgattcaacatttgatcatggagaatcagagggc
ttgaccgggtcagagggcgagctttttgctgacaatgatgttgatgatga
aattggattgagcaagaataaAAGAGTGCAACAACAACACAGATGAAGAA
CAAGGTAAGGAAGATGATTAAAAGTTGGGCTGGTTTGTCCCCCCTCAACA
CAGGGAAGCTGTGGGTGTTGCTTATGCTGTAGCTTCAGGAAGAGGAGTAA
TAGGAACACCTAGTAAAGAGTGAGTAACTCACATTGGCAATAGCAAATtg
acaatgttttaattatgattcttacatcttgttgggcaaagcattgtttt
gacacccatctaatgcagacaaaataaacaaagtcatgacaaaaatgaca
aaccaagttttagcataaaatgctgctgatggtgaagcagcagattcatt
agatgcaccatcatgaggcagatcaggatgaggaaagagaagaaagacaa
atgagaatggaggatcagaaagaagaagaacttatgcagatgcagataca
gcaacagcttatgACTTCAatgatgatgatgatgatgaCTGGAAGGAACT
TGCAACAAAATCATGTGGTTCCTCACATTTATAACAATACTCCCAcctcc
tccaacaattactcccatggacaggaatcacaacaaCGATGAAAGGAAAA
AGGAAGGGGATATGGCCAAACCTTTAGGAGGAGGGAATGCGCCTGAAGAG
TAGTAGCAATAAAATTGTTCATAGCAAATATTTTTGTGATTTGTTATATA
CTATCAAATTTGTCTACTTTATTATTTGtttaacctaggaaatcaacatt
agcatcaatatcaagagttggaaagtagaatgatgtgatttggttgacac
caacaagatgttaccaaaggataaaacaaatgaaacaaacaatcaaacat
aatcgtctctctctgctttcttcatatatcgaggtgcccttcagtctggg
gaacaatgacagcaaacaaaaaacaccggtaacctgtctgcacactcaag
tgtacaggagggttaccggaaccccccagaatggtgtattcaggcaaact
cctgtacacttctgtaaccaatcagtaaactagtgtacaggaggataacc
agaagtgtaccggtgggttacccgaaattccagacctaaaccagtgttca
catatatttctagttacgataggaattgggattttacaggaaaacagact
tcgcagtaagttatagcatcaatatcaatctaaatagtggctataactgc
attgcttagtagctaaaacatgttaaccagtgacataccggaagtgtacg
gttgagttaccagaagtgtacaggaggataactggaagggtacggaggat
aaccacaagtgtaccagagggttaccCGGTCCGGATTAGGTTCTGTTAGA
CTGCAATatagtgtaacattgggtggagtaggtgcaagctatggttcaca
ctattattatgcactactagaataattacacatagtacatcctaatctcc
tctaaagcagtcccttcgttctcacaaagaatgagccttaatgtccacac
cctgtcaaatttcagccccacactaaaaactgctactgcaaaccatccgc
accaacactcagactccatttttgtgtgcaccaaaaccactattgcaatg
tcatgacaataaaaggaagttaattgtaattcaaatgaatgataactaaa
aacataaagcagtacttacacttgcaggcagcgaTAAGTGAGTGGGGGgc
caaactcagttgttgggctgagtgttggcctttaaggtagaaggaaatta
aatatttaaatgaaaattagttgcagtgaaaacatttatcaaaagattga
gttcataagagcgcaccctggaattatgcacgctgctgccaattgttgtt
agctagatggcaaagctgggtgcaacagcaaactcagtctgcgggctgag
tttttgccattccaatggttggcctgtaaaaaataatgattagatttggt
caaaacaattgtaaataaggttgagttcataagaacccaccttgaaaata
tacctgccgctgacaattgttgttggctagatggcagcggtaggcgggat
gtcaaactcagtctgtgggcttagttttggcagctcccatggtaggcctg
aaagtaacttctgattgtacttatacataactatcaagtgtagagtatag
tattataatgtattatgatgctataatcataacattaaaagtaatattag
gcatagccagtgaatggcgcgtacttctggtacaggaattctcaaaattt
gtactaaattccaatttggagggtttttgaaaaatttggcagattagggt
cctaatctagccagtgaatgacatacttctggtacaggaattctcaaact
tcgaaattaattcctatttggagggtttttgaaaaaatggcagaacatat
taagaccaagtgattcataaataaaagtagggccaataagctagcctaga
atggccaccaaaactagacccaacaggtgatcttcctggtgggaactctt
gattcatgcaatgtcagtcatgaagtaccagtatgtcacccttacacttg
gaagatttttttgctccaaagcttagggagataaatgaaattgaggctta
agcaatgcataaaaaatccagtaagccaccTAAGGCAAGGGGAGTGGCTG
AATTCAAGCAGATCCTGGAGATATCCACGGTCTCCTGAAGGGGTATGTAA
GGATTTAGTAACAACTATACTGCTACCCAGGAAAAATATGAAACATGGCA
CCAActtagtttcacatgtctgctgcgtccgcgtccgaaaattgttgaaa
aagacactatccaggacacgtccagggcacgtccaggacacgtccaggac
atgtcctggacatctcatgtttttggtgttttcaaacgaggacacaggac
attcaattctagacacagaggacacgacgggacgtgagaggacatggagt
gtttcttcatttaagtgtcctttttgatactttcaggtgaactataccaa
gagtggtggctcttgcatgcatgttacattcatttaagtgcaatccataa
ggcttgcagtacaaaaatacttaagatacgttggcatgtgcctggatact
gttatgtaatgtatgtgagtcaaaacttctgaggacacgggacggacatg
ggactcaacaccgacgtatgtcctcatgtccacaaaaaacccgcgtcctg
gagaaattaaggacataggacacgtccaaggacacgtccaggacatgtcc
aggacatgtgaaactaagGGCACCAAGAACTTTCTTGCCATCCCAGGGGA
TACAAGTTGTTCCCATCATTGCTGAGAAGGAGGTAAGGGGTACCAAGGTA
TCTATGAAAACCTCATAAGAGGATATATATGCAAATATGTGTAAAATTAG
TACCAAGACTAGCTAAGGTCCTACCAAAGGTTCACAGGCAAGTACTTATC
TTTTGTATGACAAAAAGGATCTCATTGAAGGAGAGGAAGAAGAAGGAGAA
CAAGAATGATAATGagaaggaggacaagagtgagaattaaaatgggctca
ctttcttatacaactaagcttttgaaaagtctagattATTTGCCATGTGT
TACGTTGCTGCACTACCATCACTACAATCAATATCAATTTACTTTGTAAA
ATAGAAAACAATCAAATCAGGGAATTTACCTTTCTGCCAAAAGGCGAGCT
CTTGCTAGCATCTCATTCACAATCATCTGCCATCAATTGAGCCTACAGTA
ATCCTCATGTCACCACCAACATCCCAACATGTAGCTGTGGACTTTCATTC
AAACAACAATGGAGTTacacttataaattcctgttcggtgtactttgtct
aatttgcattggtcatcatagtttcctatccttgactctgatgagatgat
acaatctcatctacaatgccaatttgtgagagatgatcttatctttgtgt
cttgctcaaggttctctattgtactggaacagtccagtagcttattcagt
tccttatcggagcgattgttgagcaagtgtttgtctgtactttattcatc
ctggttatgccgtgctgctttgggtgcttcttgtgcccttgtagtctaga
acagggtacttgtgcattggcttgatgttcaaatcagttcattgtgacct
ggtaggagcatcctaaccttttaaggaggcaaaccaagctagctttaaag
tgactgttcgttagaaacttcatttcaagtcaagtcccttttaaactgtg
tgactaccgttatctccactatttgtgatagtaagacatgtggaggaatt
gtgatttcttcccctagaatcaagccaagatatcaaatcaagcagcacat
gaccatgaagcttcttgatgcatcagtatccagtacagatggttctcatt
cttgtctcgtgaaatttttcgagatccagcaaagtttaagatttgacTGT
CAACTTACCCCTCCCCATTCACGACATAAAATTTCTTCTCATTTTGTCTT
GTTTTTGACTGGATATCCCCTGTCATGCCTTGACTTAACATGACTCTGTA
TTGTTTGGACTCTTGTCCAGAATTTGCCAATATTGGTCAGCCCCAATTCC
TTTGATTGAGTTAAAAATAATTTGCTGCTGTGCAATATACCAAGTCAGAA
TGCTTGGCAGTGATTTCAAGGTCATGAGCAGGTCTCTTTTATCATAGATT
TCCCCTATACCTGTTATGTACAGACTGGTCAAAATGGCCTGTACAACAAC
TCTCTCCCATTGTGACAGGGCTGTTTGATTATAATCACACAATTGCAGAG
TTGTTACCATTTGAGACTATCTCCCTGCACCATGCCACTAAGAATCAGAT
CTCTTGAGAGGCATTTTCATGCATGAGTCCCATTTCCTCGAGGCTCCTTA
TCTTGGGCATTGCACATCCATCTTGACAATATCCTACCAAGTCTTCATAA
CATGAAAGTGAATATTATATGAAAGATCTGCATCACTATTGCACAAGTAA
TGGCCTCATTGGCAGCTTCTGTCCATAACAAACACCAATGAGTTCTTCAT
TAAAACACCTACTACTGTGGGTCTAAGCATTTTAATGCCAGTCTGTTGCT
TTGACCTTaaggagtttttgcagaacagactcaaagttgacttttccttg
aatatttcttttccatgagccacacttattctccaattgtgTGCACACTT
ATAGACCCCTAAAATTCTCAAGGTAACTTTCCTTTCGTTGCAGAGGAAAC
TTTCTTAATTACTAAGATTTATATCTAGATTAAGGGCATTCTTTAATGAT
ATTCATGCACTTGATTGACTTCTGTTTCTCTGCATCATTTGACATCTCAT
GATGTTCAACATTTCACATAGAAGTATGATGTGATGTTGTGAAATGAGAC
ATGACAACCAAAACCCCGATGAAGTTCCAATTAAACACTTTCCATTTAGA
AGGGTATTCTTATTTGTCAGCTGAATTCTTACCATGTATATCCAACGAAA
TTGTTTACATTATTGTAAAAGTCTGTGGCAGTTAATTATGGCATAACATT
GGTACAGGGCAAGAACAGATCTCACAATTTTAGAGAATTTGCATTGTAAT
ACTGTCATCaggaagaaccggcaaaatatattttgtaaaacaaaggatgt
atttctttgcactctctgtggtatccaagattaaatcacttcaaaatctt
gcaaggttcagttgatgagaaaggtaaccattcctgctttcttacctcat
tgctaactgcatttaatctgcaattgtgcagaattgcaagaacgactgta
atttcttacttcaattagttctcgctgaaaaccagcagactttggcagac
tATTTGAggcccaaccttacagttccccatacccatacccgaagttcagc
tgattttctagaatcctgtatctgtgtgcctttttgtgttttccttcctt
acagttcacatacacattcccaaatcggagtgctgcgattactagtaaag
atgcgacagatcttttgagattcagcaaaatcctagattcttttatgtat
gttgagcccaaaaatgtgacgttatctatgatattgaaaacgggttggtg
caattggatgaagaatgccgtgtgatggtgtgacggcaatacctaaaatg
tgttgtaaaccatgggtgcactgtccttacagtaacaaaaaacgtcatgc
acacctaccccaaagttcagttgattttggggtgagcgatgatttcaccc
aagaatgaacttcattttctggtggattttgcactcataacctgttaccc
aaaagttaccctccaagttagggtgaactttccagttgtaaggatggaga
ttcatgtgtacccaaactacacaaaaaatcgaattttgggtatgtgtacg
ggtgacagcaaggttgggcctgaagtctgctgaagtccgccaaagtctgc
caaaaagctagtgatccatggcgtatacttttacgatcagatttgttata
atctacataggaatagtagacaaatatggtattatttttaagaggcccca
gtacagcccactcacaacaggaatgagaaataaaaaagtaattcctttgt
aatagcgaatgaaactgacttcattaaaataacttcttgatactttggca
gactttggaagggctgccaaagtctgccgaagtctgccaaagtctgcctg
atttttctcaagaatttgaagaaatcggtctgagtggcatctatcatatt
ggcgtcaatcgccccaagagatcgctttttctttacgcctatggaataat
tcttatgatgagaagcccaagacatttttgtgtgactaacatccactgag
atacttatttggttgcaatatctacttcctttgttttgaaaagcgtattt
acctgttcttcCGGGCTTTGACGATTTCCTAGCACTTTGCGCCATAAAAT
TTGTTGAAATGATTTCATCAATTTTGGTGGAATTGCTCAATAGGCTCCCT
AGTTTTCAATCAAAGATGGTGGGGCGTCATGGAGTTTTTATAATTTAGAA
AGGTAGAAACAATGGCAGTGTGATACCACGATATTTCTGTCTTGATTCTT
ACATGATGGTGATGGGTGATGGGATTATGACCAAAAGGACAGCAACATTT
TTTCTTGAGTCTGCTCCATTACCACATATTGAGCCAGGAAGAATGCGCAA
TGTATCCCTGGTAATGATACTGACGTAATTAATTAATAATGACACACAGG
ACAGCCAATTTTGCAGCCAAAACCACTGCCTTCTTCCTAAACACTGCTGC
TTTGCAAAGAGAGTGTGGAGAGATAAAAGCTGAAAGCAAAATAGACATAT
TCCAAGTTTTACCGTTTGCAAGTAATCCTGATATGACTATTGAGCAATCT
ATCTCAAGTGATATCAAGACAATTGACTCTCCGTGCTGTGGGCGAAACCT
TCTCATACTACCTAAAAAGTGAAGCCTTTGTTGAATGAAATGGCATCAAC
GTTTGTGCATTCGTTTGTGAGAGTGTATCATTGCAAACTTCCAAAAATGA
TGTCCGCGTCTCCCACTACAAAACAACAACCACAACCTGGAAAGGTGAGA
ATGAAATAATTCGTGAACACAAGTTTTCTTCTCCCGAGTTGAAGTATTAT
GGTTACTCCACAAAGAGGCAACACCAAATGTGAGGGGAGTAAAAGTTTAC
CGCAGTAGGTGCTTTCAAAACATACTAATTTGAGTTTCTTAGCAAAAAAT
TCCAGGGTGTGTCACCAGGTAAGCTGTACCAAAGTTTAGTCCGGTATGAT
TGATCTTCACGAATGTAATGATGTGTTCATGAAAACATGGCTTACATTCA
TCTATCAATCTTTGGATATCTTTGCTTTTGACTAAgaagttgaggaaagt
ccaacagaggattgatataaaagttccaaggccactttcactaatcatta
gttaagtagtaatctagtaaaagaaaaagtaggacaagataactataatg
ctactttgaaatatgatgtacacataaaaaaaaaaccctaacacatcttc
ttcaacaattgtacccttcttactccttcatctgatcagaatactccacc
tcaaccaaagcctcaccatcttgttgaatggcaatacgtcagaaggagac
tgctttgcttggattgcttgatgttcaaagtttttgtatcaactgccaat
catgctgaacagatgtttgagaaaaggcgattctcagaaatacatatgta
ctctcaagattcagcctatttaagccaaaatggacaaatcttagatgatt
tacaagaattgtcagtgtcacaatgaaacatcctagaagcataggaattg
ttataatttccactagaaaatttaagttccatccttttcaccaagaatcg
tccaaattggcccaaaacggatgattcatgagaaaaagggtgaatctaaa
tattcatccttttctcaagaatcggccataatggatgaggcttctccgaa
ccgaaaacttttctgagttgagggaaaagagcctatgttatggcagctaa
atttaaactggcttagtaatgaagaatatggtagttgaactctgtactca
taggtagtttgaccccacaaaacaagtggtacctacctcacttagtatga
ggatgggcaagggtgaaaagggagttgattggcagatgaaggaataaaaa
ttaaaacttttataggtatgataccaatgagatgtgctgtagttgcatcg
attgttctctaattaattagcccaacatgttcctaaaaacaagttactaa
ttccattcaacaacgttctgttggaaaagtgagccattttccaagagtaa
gccgttttgagcgaaaacggcttactcttgagaaaacaacttacttttga
aaataagccattttctgataagagtaagccatttcagcccgaaacggctt
tctcttcagaaaacggcatactttcaagctttcttgtgaaaactttattg
attcccatgtgattaggcttaatcttatcagaaagagttactttcaagac
taagccatttttctaaagtgagcccttttggatcgatatggcttactctt
ggaaaatggtttactttaaatattatgccattttccaaaagtaagccgtt
tggcttaaacacaaaaaagcttcgctatgggaattggtactttctgggac
tccttccattcccacacgacacaaaaagaatctcaatttctaaccaacta
ggtatttagttacaagacattcttatgcctgatgacaccatttggtactg
catacaaggattccgaaaatgccactctaattacctcatggcccacaact
ccgctcagtttttgtctaagagagaaaataatcatgaaatctaagccaaa
atgctttagagggcaaatgagtttgacaaaaaagcttatttcccgtaact
ccttcagaaaaccatccatgaatggacctaactcaaaaaggaatcctctt
ttcccacgcaaccccatacaaccatccctgcagcttttggcttgctcaca
gagaaaacacctctagagagaggtttttttatccaatattttgggagttg
ttgcttattacaactatgaactatttgatggaacagtcgaaagaacagtt
tacatctaacaaattaaagtgctgaatttcatatgaaagctttaacttat
ttttgtacagttcaaatgcttaggtttaattttattggaccatttccctc
tacttGGACTAAATATTTTTACATATCTTATTTTTCCAAATGAATGCCTT
GATGAACCTATTACTCTCAACATTCATGTTTTCATTGTGTAGACTTGATT
CTCTTTGAATCTCTGTGTGAAAGTGTGATCATTTTCCTTGTACAGTTGTT
CCTCGACAGGTATTCTGCGAAAGGTGGCGTATAGCAGCATATACAGAAAA
TCTCTCTTGATAAGCTTGAGCATCGAAGGTATGTAATCTGCATCAATCGG
ATCACATCCCGAAAACTCCATGGAAACAAGCCCCCAGCGCTTTTCTTCCA
GACAGGTAATGGCGTCTGCTGCAATCAAGAGGTCATCATCTGTGGCAATA
CCGAGATTTTTCTGAAAATGCATCTCGACCATGAGCTGGTCCACCATGCG
ACTATCGTCCGAGCAAGCCAATTGTTTCAAAACACCCCATTCACATCCTT
CACAGTCCAATCTAAGTACATCAACTTGTCTGTTTTCGTGTCCCAGCATT
CTCCGAATATCGCCCAGCGATCGTAACTTGGCAGGATCCAAAGCACTATA
AAGACTGGAATGAGTCTTGGATACATCCACTCCAACACCTTGCAATCCTA
GTTTATGAAAGGTAACACCGGGGGCCACATTGCTTTCAAAGTCCGACGTC
GGATCGAACGCGAACACGTCACATCCAAACTCTCGGGCTACTTTTTGCTC
CCACTCGGTACTGTCATGCACGCCGAAAGAATACACAAGACACTTCTCTT
TCTGTACTTGTCTCTTGTCCGATGACGCAGCCAAATCGTCCGTGCAAAAG
CTGTGTTGTTCCCATGTCTTGCCTTGGGGTAGTTTCATAGGCTCGCTCCC
GTCTCCGCATCGCACGTCAGGGTAACATCCTGGGAGAATCATACAGCGCA
TGGCATTCACTGCGTCAGAAAGGGCTCGACTTTTTCGTAGGGAGGCGACA
GAAGGCGTAGGGAGAGAAATGACCTCTTTAGTGTTCAAATCAGCCCGATC
GGAGGCATAGCGTACCAAAATCTCCCTCGTCGATGTATGGTGATCTTCTG
AAACCTCCCAATCCACCATAACGTGGTCGTGTCCATGGTAGACCATATAG
AGAAGCGATATCACGAAGCAGACCACAACAACCACAACACCTCGTAGAGG
CCGGAACCGGGAGTCGCCTGAATGAATGCGCATTCTTTCGGCGTAGTCAT
ATATTTCTTTGTCCTGTTCATCACCCTAACAGACCCCGACGATCAGAGCC
TATCAGACCTAGAAAGAGGAGAAAAATGTTGTGCACAATTTAATCATGTA
CGAGGATCAACTGAATCGCTAAATTTCGGTAATgaggttgagggaaacta
acaattaaattaagactggttgcagccacggttgctaatttaccctctat
tcactacctaatttgtcacctacttcgctgaaatggtaactataccccta
acttcgccgatgcagctagggtaagaattcgttaaagttgccaaaaaaaa
atggccaacgtaatttttttggggaacgggttccttttcgggctgtagtt
agtgaacattgccatttcaattttttcaggcactaaaaaaatgcaaactc
agagaattggtgtctacacgatttaaatacgaattcctatgtctccccca
caatgtccctcccacctcctcccgaccagcaattccccaaccatcaacca
acttctttgtcaaccatgggcttctgcgatgattgtggcgaatgggaggc
tttgttgagttgaccagttagatgatcggggggacgacgttgtaggcctg
gaaggaactccgtaaggagtgctttcccccctcgttgccccccgtgacgt
cgaatcttgtccctcgccgcgatgtcccacgcagccgctgcagcccgaat
aaatcccctcgtcgcagtgggagttgcactgattttgacggccggcgtct
ctcccatcacgtccttcccgATCACGCCCCTTGACGTcgcctcagtcgtt
gcccgtcatagatgccgccttctatgaagaggacgattcactgcagcctt
caaaattgttgacatgttgatgatttccacaccgacgttgccgcagtaaa
tggcgaaccttgaattcgttgactgggtacccagcgggctcgtcaaaaac
tgcacaacggcaacttctgtcaaaccaattcacactgttgtcgaaaacca
cgctccccaggctgttgacaacccaattagtggttgtaatccgtcatttc
attgtttgtgtgtgcgggattgttgacatcgcgctacaacccattcaaca
atcaacctaacaaaagcggaatcagataaatctctgcctgataccacttc
caccaacaatttaacaattttgatttaacaataaaccatgttgcccttgt
ggaggttgaacttccaaccgttgaaagatgaaaagcatgacatcgttgac
acaaaacaatgtcaccaacctgctgtgattctggtgccgcttcttctttt
tttgaacaacaaactgttttcgttgtgtaaatgtttgttcttgtccatgt
ttttgggcaatgagctttgatgattggatggactgtttgtgtgattgtct
gggcatttgtcgatgaccatgtctcaattgaacacaacaataatccagat
gactttggtaatggcaaatggcaatgatactatcacagaggtttcgcgca
acacgatgaaataccacatctcaccacatcaaaggaaacacagaagagat
ggtaatctttaatatgatgcgaaagggaatcatattaaaagtgcgtattt
acaggttggcatattttcaaacatgctgagtcaaatacactctatcttgc
tcttaaggatgaatGaattattttgagtattaaccatcgttcacaatgcc
agagtcttcaaatgattccatttttgttacatgcatagttaatagctaaa
agtatcaaacagattgctctgaccttccccctccctgagctacatagtct
tctaccgacgtttgggaattggtaaactcgacaattaaccagagctatgc
caagagagtttgcatgggaagagatggtggtttggtctgtattgatgaca
tttgttgtggaatacctccaggtggaagtagcttttgtaatttagcaacc
gttaacatacacaaaagtgatgaccgtgtctgcaccacgaagaatggtgt
ctaaaaatatataaaacatatactccgacggtcaccaaaaataaatagca
atcaaaaatatggcatccgtggctgcaaccagtctaaattaaaactacag
aaagctttaataatctgtcaaataataatatgttagcattagaacactac
tttgtaattaacaccaaaaagtgggtccccatttttttggatagctgtat
ctgattgaatcatgaatcaagtcacgccgaatttatatatatattaagac
atatacatttatgttaccattaccatgaaacaaaaggcctaccgtacatc
acggtttgtaagacccggaaaatgtcaaaagatactttaaaacatatctt
ataatacttgcaaagctccttatgccagcaggagaaaaattaatagtatc
tttcctatttacttcgaggtagccttattgtaccatattgcaatttcact
tctcttgctttgccgtgctgttcacccctccaccatgtgcttgagatgtg
tggtgactttcttggacatcggaagggtctcggcaaccatgtggaatcac
agggagcgaaccacatgggcatgttgctgtcagaaaggtgagtctaacca
taaagggtttagaacgtccggggttgttttactagctgaaaaatacaaat
gtcagcaaaggcaaaacttatcttataatcagtggggtcttaaaaaccgt
gatatacggtaatacctttctttttgaaataagactatctgcaagaaata
acactattggcgagaaattagtctatcagcgagcaaaaggcatattggca
agatataagactattttcaagtttcgaaaatagtcttatttctcgccgat
agtcttatttttcgcaagacgcttgttcgcgtgggaatagtactcactca
gttcagtttcgagaataggtttatgtttcgaaaatagtcttattttttgc
agaaggcttatttctcgccgatagtctcatttatattgctattttcaaga
aataggctttctgcgagaaataggctttctgcaagaaataagctttaagt
gggaaataagactattttcaagaaggacacatcagcaaaaataagcggtc
ccgtcttacaacatgtgtattttatcttacttgctcaacaagattcatca
ctcaacacgcagcatcatctctcccctctctagagagacaagttatgatt
tttgtgttattggttttcgattgattgttgtgtgatcgtagtctgctaaa
gatattataatggacttcttagttgccttttatcaaaacaattttaacaa
ctcatataataaataaagcattacccgcaacctcAATAACAGCGACAGAG
TATAactacgaattacctactatatgtagaaaacgtctaagataaaaaca
attaaatgcagtctaatttaaaggtctgataaaaatgaaaatgttgtatc
tagatggcaaacgaatttaactagcagaatgctagcaaaataattaacta
agacatttttatctagaattgaagctagtaattaaccctccaagtgagat
ttgtctttaacatgtcaaaatggtgtataaaaaatgtatagGCTATACTA
ATgaggttgagggaagtcagcaaaatagtcttcatggaacaatattttta
tgtgacaaattacatatatagattctcctgttttcatgaaatgaatatgt
agttcagacaagtgatgttctttttccattctgaacatgaggttgactgg
gagatttattgttagctgataaatattagccctatctcttgaaaatgaag
ttcaatcattgaatgaatgatattaacttggctgaaaatttgtatttttg
ttgaaaaggactgcatatgtgttgttgaatcttttggtagacagtggcaa
agtcaatctgatgctcgctctaaaaaggatatgatatgaaagttgggtgt
gtgcaaaaatacagctgctcacaatttagatagacgtgatattaacttca
aaaaatggaatagaataagtcatacattttatcacaaagcttaaagtcat
actgtcattcattcacaatttgtacatttgttctgtaatgatgataacat
gtgtctaatgatacacactgagcagccataggctaggaccctcacaatga
gtgttgcatatatatttactggatatcccgatcaaaagtcttttaggtaa
aatttaaggtttatatgtaacaaccccaccaacagtctgcatgcagaccc
catacaatctttcgtcaactcatgatccacatgactggtttgcctttttc
aagttgacagttttatagttcatgtccagtaaaaatacaacattttaata
taaacatcattggtaatgggggttaattgaaccaggaatttatctatgcc
acaccaattgagaaaagtgggggggggcaggtttgagtgtgcattttgta
aatgcaccaccactatgaatgcatatgattcctagacctagttgtttgaa
agtgtataactcacatcatactatgcctaaatatgatacctgatgttgta
tagagatgttgtaatagtgtctagtaagattggcttgttattattttttt
gttgatatggtgcagtgtagatgtaaagtattgtacaacaccataATccc
cggtccacctaaaaccaacaaatacatgaaatagcatattttggctcatt
actcatttgaccctcaaaacattgtttagttggtgttaaaacggaaaatg
gccctattttggctggcatggtaggaatggaaaagtgactgaaatgtcca
atccaaggcttaagaaaccttccaatacgtctcaggagtgttgcgctcct
tttgggctatccagttttcagtattgcccggtctacaggttgttgtgtga
aaaaagtcaattcatgatttgtggctatttcatactaattcctagtaata
atcctacagcggcgaaatttcatggttcgcgccaaaattgtgatggccca
tgtgacaATGGGCTGAGCCTGCCAAGAAGCACACGAGCCTCACACCAGCC
ACATCAAGATCATGAATATCAATTCCAAGACTTCCCCATTTCACATGATT
CCACGTCCACGATCGTCTACTTTTCCCAGGATAGTCGCAAGTCATCGCGG
CCCCCCAGCAATCGGACGCACTCTCCACACAGCAACCCCAATCGATCCTC
AAAAGCTCCTCCACCAACAACCTCCTCACCAAACGATTTGGCAAAAACTG
CAGCATCAAATCCCGTGACGGAGTCCCCATCATCACGTCATCGGGAGCCG
ACGACTTCTTGCCCAGTCTCGGGCAGGGCGGCACCGCCGCCAGCGGCAAG
AGCAAGAAGGAAAAGAGGAGCAGAACCCGTCTCTCCACCAAATTGTCCGC
GTCTGGAGGAGCACCGAGGTACGATTGGATGGATATTGAAACTGCCGCGG
CGATCAAAGTCCAGAGCATCTATCGAAGGAATAAAGCCTTGAAATATCTC
GAGGACAATGGTATGTTGACCGCGGGAATGAGGAATCGACGCAGGAAGCG
CATGGCCAGAATGGCCAAGATGTAGTTGGAGGATGTGCCGCTCCCCTTTA
ATTTGTTTGGTGTGGGATTCCTCTTTGGGGATGCCACCCTTGAGGATGAG
AAGTACACGAACTCGCTGGAGAAGAAGAGGCAGGAGAAGAAAGTCGAGTT
GGAATTGGAGGATGCGAAGAAGAGGAAGTTTCGAATGAGGAAGAAGGGGA
GTCAGCATTTGGAGGAGGGGAATGAGGTCGTTGAGAGTTTTGAAGAGCAG
GAGGAAGAGCAGGACACGGGAGCTTTTTGTGGTAGTGTCTAGCGGTGAAA
CAACTGTAGGAGCATTGTGAATGCTTGTGTGACGTCTGGGGCAGAGTTCC
ATGTTAGAAAAATGCGTACAAGAATATGGAATGAATTATTATCAATTATC
AAAGATCTGTCTAAAATGAaaggcaaacctggcggcagcggcagctccgc
tggacattcaacttcatccaacaagaggaaggcaggtggtattcaggata
cgtgattgttgttatgttaaagtagatgaaagttaccgaaaaggctaaaa
aacactagctaaaaaatttgcaaaaagtcacatagcttagtatgtcttaa
ataactagtaatttgtgtggcgaaaaaaagaaggcatagtttagtcacct
ttcttctaaaaccaactaatacatgaaataagccgtttttgggccaaaac
aaaggtgtttttggagcgatcgccagggatcaatattcactttttgagag
tgggattttgatactcaccgatggtattgcttctgaactaaatgtctgac
aacttggtcgggcctttgcggcaccctcgtaagatttttttggatttcaa
aattacggtgagctgcgtaaccgtaaatattttgcaccagggatatggca
ataccaaacaaaaaaactacccctgcttaaaaaactcatattttatttaa
tgaagtaacagcttaacttccaaggtcgataaaatagcctattatttctc
gaaaatggcctatttttcaaaaataggctattgaggttgagggaaactgt
gcaatagttgaggtatacgaaatatttattatttttgttcagagggagtg
aacaaaacttaggtacggtatacaacgtccctccaatttcaccagctgta
ctggattttgtgagagacgaacattacatacgtaggattgacgacttgaa
cagagaacagataatttgcatttgtgtttgaatttcgacgacaacacgaa
ttgcgcaaggtcttcaatattaggtaatgaatatttacattagtactatc
caagtaatgcaaattttcgaacaagaataagcttatttctatttccgaga
gataaggcaataaccgaggaataagactataaccgaatctcggttatagt
cttatttctcggttatagccttatctctcggttatagccttatctctcgg
ttatagccttatctctcggaaataagaagcatgtctacataggaatagta
gttagtcatgtatatctcgaataagcttattcctcggaataagcttattc
ctcgggaataaacttattcctcgggtaaaagcttattcagcggaaatggt
cttatttatagcgctattcccgagagataagctatttcagagatataagg
ctatttcgaaaaggcgatattgtttcgtcatggagcggttgtgcttatgt
tcgatgggattttcaaagatttttttaattttcaaccagatcattttcaa
taaaacaacatatgattattgtattgttcctacataaggctgtttcttga
tctaagtatatttttcacattttttccagtaattgaaaagaacttttgtc
aaaaataaagttatctgttacaattgtcttatcaattgaaaatagtgata
tgatgccatacaataatacatatcctacattactattttgctagcttccc
tcaacctcatttcttgattataggctatatctcgaaaatagcttattata
taggcttttttcgagatatagcctataatcgaaagataagatattttcga
gatccacgtgtcagattactgttcctacgtaaataagattgctattttcg
agaaataggcctttttgagaaataagctattttcgagtttcgaatataag
ctatttttcgaatataggctatctctagaatatagcctatttctcgaata
ttgccaatatatttctcaaatatagcgccttcaacgaatataggctatct
ctttctaagccaattgtcgccaattgatcgtgtagcaagtcgtgaaagaa
cagtctgatcgctcgcgaaactgtgcgtgctacgatcgtgttgtacctcg
atcaatcatgcgaatctgtttgaacgtaaataatatagctatggtagata
ttgcgcgataatatgagctgtatgaggtacttgtgtgtgctttggctttt
tagaggtctactctatggtaccatacataaataataatattataagacaC
CATAATAATAATATGAAAAGACACAATACATAatcataatatactgtatg
ttcaagacaatgaagtcgccaaaaggaaataaaaaataaaaccaggaggc
aacgaaagttgtcatatcagttacttcatgacagggaaagagagcataat
ataaaatggtgtgtagagggaatgatctgggatgtgcagcattcccacac
aattatcatttttgctagagaagtttatttctgggataacactctaaata
tgcatcatggtttggttgagtagtgacagtggattttggttgaacaatct
ttctcacagtggtcatcatgtacctctaaggactatttcacttcatgaaa
atagcagcaacccttagaaaaaaatttactcagaaaaactatttcaaact
tattcataagaaataacgtaactgtatgtatgtattcaagacaaaacagt
attttcaaactatatataggaaagataccattcctactggtgacgtgatc
tgacttgatgccattttcaataAATGGCCAATTATCACACTCAGTTCTCA
CATACTTTGCAATGAAATCCTGTTCTTATGTTTAATTGGATTGTTATGAC
ATATATGAGTGCAACTTAACAATAAACCCAATAATTATCAGATATACAAA
AAGTGAGACATCACACCACACTTTTAGAGAACTACATTTGGATGCAGAAA
AAGAAAGACGTGCCAAAGTCCATCAACCCATATAAAACCAGAATGGAAGT
CCCACCAATAAGGACAGAAATCATTGTGAaatgattatgacaacattcag
tctggtactgtgttatcaacattgatgtgatgggagagctttttgatgaa
aattgagcaaaaatgcaaaaaatgcgaaagaaactttatgtcacatttcc
cttggagacattgctttctgttgctggtcttgtggggaggatgaaagtgg
tgtctccatatttagtctgggggttgagatatgaataatggcaaggttgg
tgcatcagaagttgattagaatatagcaaaccataaaatcaaagtaaaaa
atgtgacatatttttcttgctaagaactcactgttcgtgttccttattgt
tgttagcagcagagtgacagccatggtgtctttgtattcagtcttggggc
tgagatatgaaccatggcatgggcgctgtgtaagtaatgaattgaaaatg
tatcatcaaatttaaaaaatgagaaattcatatgttctcaatcagcaagg
tgacaacaaagggatctccatattcactctggggggtaaggaaccaaccg
cacagaaagttggtgtagaactattgaaattcatttatctcatgttgtac
ccactgtccctgttcatgtatttgttagcagcaggccagtgtcagcaatg
tagcCTGGCCGTACAGTGTtcagtttaaaagtatggtaacaggaagacct
tccttcagtaagtacaaggtatgatactgtacaaaacacacatcgcgatc
ttgtgtgattcactttttttcctggacaaggtagattttatggtgtggaa
gacagatgcctcatcttattttgttagccaaatgttggtcgaaattatta
cccccaccgctacttaaAgccatttagaacggtaattttttgtctctata
actagtccagttctggtctagttttaatgtctagtccacctgaactggac
tagttattcgagtttttttatcgcgccctaaggtatatctttcccagaac
tctcaagttactttctcgttttccccagtttcaatgtcggtcatttgtct
gtccgatcatgcatcctggccaaaaataccaataacatgggcgaaaacat
ggggcatgtagtaatttttggcagcggctactacaaactacctgcaacgg
acatggtgggtggagatatatctctagggctgatttttggtgaggaattc
attgatgacatcagcggggctgcaggaccccaccttctagtgggacttga
aacggtcaaaatctttagtccagatctggactaaagattattttagtcca
gatctggactagtgttccaattggcattaagtagctgcacacttctatat
ttacaatcataaattcatgacttattaaaaaaaatcgaagtagcgctatg
gcagaaattcgtactctaacctaaaaattctacatcggtagtattttaaa
attaatattgaggttgagggaactggtctctttataagaataGAAAAATA
TATTATACCtacatctcagttcataagagctggaaaatgtcagaagatat
ggtaccatttCAGACAATAATTGccgtaaaacttggtttataagaacaag
caaatgtcaaaagagacatttttctctctacctcaagctagtaactttta
catgtaaccgtcctccctatttacctgaaataagcggtacggactgtttg
gtgccaaaagtgggtgcgtaaaaagcatgtgggtggcatttaggtggggt
gtgggtggtgtgggcgggttgtgtggtgagctcaaggggaaaatgacata
actcgagaaccagaaggagttacagggagctatggatatgggcatgttga
ggctgatgcacgctatggattcgtcatgatttagatcttaaagatcttgt
ttagggcctaaaaatgacaaatatcatgccagttggagatggtgtttctt
ataatgtgatagttattataaactgatttttacTGTAGATATCACggtaa
cttttgataggttatcttatccgttaagtccagaaatgcttagttttcga
aatgcacacagttcaaaggtaaggtgtgtcttataaaccatgggctctta
tgaaccaaggtaGAGTTGTCATGCGATTGATAAACAAAAAggaaacctaa
tctcagtcatccctttctcgaaaatagtcttatttctcggcaagactatt
actaataaataagcctatactcaagagctacatgaaagtgtactattcct
atgaagggatgccttttatttctgaaaaataagcctttttcaaaaaataa
gactatcaccaagaaatatgactatttaccttataattttaaaggtaaac
tgccatcaaaacacgatggctacccatgtacgtcaacccaaaaaattaat
tatttacaggtaatactatatgtatttactgttgaagtacctgttaggac
aaaaagtgaaaatactgtctcacttaagaagagggagaaggtgaaggaga
aggagaaggagaaggagaaaaggggctcagtttccaataactaagatttt
gagaaaatcttgatATCTCACTACAGCCAAGAATAAGACTACTGTAAATC
TCATaacttcctggaaaacctgttttttgacaaaagaggtatccacgtaa
agccaagcggtcttttttgtccaaagggagaaaaatactctgtccaaccg
gccaagcacacccaagtgaacccaagtcatgcaagaacaaacccgagaat
ccccaagcttagtttcacatgtccactgcatccacgtccaattttttgaa
aaaggcaccgttgaggacacgtcctggacatgtcctggacatctcatgtt
tttagtgttttcaaacaaggacacaggacattaaattttgaacacagagg
acatgataggatgtaagtggacatgaagtgtttacttcatttaaggctct
tttttgatactttcaggtgaaacataccaagagtggtggatgttgaatgc
atgttacattcatttaagtgcaatccataaagcttgtggtaaaaaaatac
ttaagatacctaggtatgtacctagatactgttatgtaatgtatgtgagt
caaaacttctgaggacacggggcggatataggactcaacactgatgtatg
tccacgtgtccacaaaaaacagtgtcctggagaaattaaggacataggac
aggtccaaggacaggtacagagaacatgtgaaactaagtccctgagtacc
tggttgcggtgaaactgagtaaaaaaagtgaacttgattgacactgagtg
acaccgagtgatactgacataggccaattatctaccttaactagtaaacc
caaagaggttccacctggaacctccaatggtcctcttccctttgtgtaac
acaaaggaagtacaatagtcataagatattgtttccaagaaacaatattc
aaaagacaatttctttcttgggaaacacccatattcatcataggtgtttc
ttagccaaaatatccaagagaggatttctttctcagaagccttctcatgg
gacagttcctattggcagttgagagaaaaggagcagtcatggaactgccc
tacatcacggccaatctctaacaggatcaactgtgtttggtattgcatgg
attacccgagtgtaccatgcaatacctctttcagtagtacaatctcataa
ttaaaagctttcaacaacatgtatctacccgtttacaacatagtaaaaac
tacatcaaaacggcttaggtcactctcaattgatagccttcgcgcaacca
gatcggatcgtctgtccgtggttccaacgtccatcatccatcagctgctg
tcggtgtgttgaccatggtaagttcgtctgtttcttgaagccatccaata
cacttggtgtgttacacgtggcgcaacttgtgctgcctgaccccaagagt
agcaacagccacagctgagccccaagtcacgtactcagccagttgaagtg
agttcacttacaggccggcacatgttttttaaacacgtagcccgagagaa
ttcccccgtttgtcagtgaggactagatcccacttgacgcgggtatactc
cgctgttatttgcagagtgtgcatttagcacttagtgcacttgcagcaaa
aaaatgaccacttgtgacgtatcatacgcacttgtggcattaaagcttac
ttgcctagagctcgtagcagcccctcattaaatgaggaggcaacaaacat
aaatagctcggtttatttttttatccgaatgagcaatatgtgtgtagtct
atttttgacctaaaaacaagattagacttaaaattagtcagtaccaatga
tcacatgcagatgcagtgatgccacggagtactatatacttatagccact
aggcagtacaatgaaagatcttctagggcagaaaatgaccctatgaagaa
tcgtgtggcctctaaggcctcaaaagcttgctcgtgaccccagagagatt
ttggtcgcttgaaagactcgcattcccccaggaagatctcgTCTTTGAGT
Gtcacatgggagcgcgtcacggcacatcccatttgatgaattgtgctgct
gcacagcccgcgcgctcaagaactcaaaaagaaaccacaaaaatagtgag
tcctagaatcatagggctcagcccatgattgcaaaggaccagcctaggag
agaacattgttctactcagcatatgggcataggagcgcaatatgttgccg
catcccggtcagacatcagagtgacatggagtaacatctccaagtcccat
cacgcatggtggctcaaaatggacccataaaacgactatgtgtcgtgccc
cagaaacactctgagcaaaattctcgcaaattcccaatctgcgcaagaat
tctgcgtactttttgcggtttttgtcaggaaaacacgcaacttgttgatt
tcattctgaaatccaagcaaaaaagtgaagaaaacccacaaaaatgagaa
tttttctcatgtggtatccctttcatgcataatataagctaccaagcttt
gcaaaaaggaaagaaaagctagttggcttgtgaatagccactgcacaacc
tctggtccgaggaaaatagaatttgagagcccaaaaatataaattccgaa
ttatttaattttaaattaaagagcttgttagagaaaaatcttaatcaaaa
ttctactctcacgttaaaataacatgatattcaaataccttgctacatgt
aaaaataaaacaaaaattccaagaaatcttctggcatcatgaattgtttt
gttaagaagatgaactcttctcccacgtagagaaacatacacatgtgcca
tgcttcactatttccaagcaatggtatcaaaaaggcaactggaaatcaaa
ccatgttgggtttcgaacccctgacatggtgttgctacagtaacagtgaa
agcaagaaggacataattccaagctttccccatgttccaaaactaggaac
atgcatatgttttccttacccggctaggcaggtgtcaaactcttggcgca
cgcaggatggattcttcctactcaaaaggaagggtaaagtcacacgatgt
tttttttatcgcacaagcaataaattcctgtcaaaacacgcttttctgag
tacatgtttcccagagtgactaagccagcatatgacctcagtttttgacc
aatgcaaggactgaattagaattgttctagatttttgaacaaataacaac
ataaaatatgttaagatcaatgtcacctagccagtgataattgatgcaat
gtctgctaaatctgtgagccaagttgaaaaactggacagaacatatcaag
cacatagctaaccacttaagtgcaagactcttcttgagcaaaaatactca
tgatcacagagctaaccactcctgtgaaaaactcctctgggggttgagta
aaatagcagaccttccaagttgtgtcaaaacaaaagaagaagaaaaagac
acacacttacactacaaactcaatttcatacacattactgacatttctca
tgacaagagaaactgtttgatgatgttttggtgtgttggaaaaacatgcc
tgtttacctctattattccaaagaggtaggtttacagcctataaagacag
agcataaccagtccgaaaagtcaaggaaaaacaatgaggacaatttacct
tagcgactggagggtttcattgaaagcctccgtcagaactggctgtacaa
tcacagaacacccaaacaaacacaaattactgtaaatcgaaaagcaattc
ttaaaaaaaagtaaaaattgacaaaaagttaggaaaagtgtctaaactca
aaagaatccttacagtactgtagatgttgctatgttcaactctgcaaaca
ccataagactttatggaaagtcaacaaatcatagactagatactgactca
tctggaacccgttcatgcctagaaacactgaagaaggttatacccactca
gagctagcaataacaatcatgggttttccatgtgccttgcaagcacattc
aatggagtcaatgatggccatactgttctcaatagaactcatttggagta
acaggatgttctccaaaggctagcttgagagaccaccttaaacaaggtta
ggatggacttaccaagcagcgattacagatttgaatgacaaaccaataca
caacatccctgcacaagaagacaagggctcaatagcagacccaaagactt
ctcatggcaaaagcaccatgctcacaagcagatgaaaactcgctaaacat
tcacccatacagggaactcacatgctactgggtggtccagtacatgggag
aaccttacgcaagacaagatgattgtctcacctcactcacaactgtaatt
gtagaggaggaggtacaccatacacaaaaatgagacacaataatgttaga
catttgttaccacaacaagtctagagcaacaccaaccaccaactcaggtt
aggtatgctcgcattctagtacagcttgctgaacatagattgcataaaca
cagaataaaatgagataaatccttgaccatgattaatatgattggattca
aaagaactgtgtcttactagataatggtctcactgagactagatgactag
tacttgattctcttgtgagaacttctgactgtttaccttcagaattatcc
atggagaacacatatggtatccataagtaaggactcatagagtcaccaaa
acacatgggtctttttgctaaagacaacgggatgaccataggtagtgcac
atacgtgttgcacaacaaaccataaaataagcctcataatcatatgagca
caagaacaaaaaggatccacaacctttgttcttgtaaaaccacagcacaa
cgaattgtgagtattcctagttaaacaggaataccatctcacacaaagga
taagtcaaacatgacatctctactgagagacatgtagcaccttgttggca
tgcaatgcaaaacaaatgcaacctatacacagaaatgtagtattgcttca
ctagcttagacaaatccatagagaaacacaactattacgttgtcaacata
tcacggaaagttcacttctccatgatgcttgctgtgaagtcacaatatgg
ttccataaatcataagattatagtcaacaaatgtctttcaaaatataaaa
attggtgcgcacatgtacatttagttatgttgccatgccattaccactaa
caaaagagttatacatgtacagacctcccttgaggatctttgctgcaaaa
tacgaaaggatatcataaacaatgaatctgtactcttcatggtacaaaaa
gacatagacgttgatgcttggaccttccaatgattatagtcgcaatacat
taagtatgacttgacattgttcacttgccagtagctgaccctttgggcaa
ctattcccatggatacatagggatgacagagcaaatagaaggacaatata
ccaacacgaaggactgcagaagataacaaacagaatatctgtactaccag
caccttcgtaactagacctggttcaatatccacattgtacacacattgtg
acaattaaggtgcagtttctacactacactttcggaccatatgcatttca
tgtggcttcccagtgtaagtcaaccagagtcttcaaaaatcacaacccaa
caagtgaataactaactagagatcaacatcaaccaaatcatagatatatt
tggcctgttgtaccaatcatggtcctgtcagcagcttctagtggcagaat
gttttcctacacaaacacccagatgtcattgactaatacctactatgcag
tgcctaccgcctaaatgtagtgtagcaatcaaagatggaattgttgtctg
gtggcagaatgttttcctacacaaacacccagatgtcattcactaatacc
tactatgcagtgcctaccgcctaaatgtagtgtagcaatcaaagatggaa
ttgttgtctagtggcacaatgttttcctacacaaacacccagatgtcatt
cactgatacctactatgcagtgcctaccgcctaaatgtagtgtagcaatc
aaagatggaattgttgttcggcattccacttttgcacacacatacaaaaa
tcaatatgagacaccacgcaacaccaaactgaccctaatttatcctcatc
aaatttatggtcacatggtccgtgaatgcaatgctttagtacacaaaggt
cttttaccccgcactaatattcagtctgtatagcagtgatacttggacta
tcacaaaagttatgcaataagacaatcaggatttcacgcggaagtaagtc
ataatacatttgacttaggagagcacaaacaacgcagccttattataagc
cattgcataatctccctctccacaagaacttacacttcatataatacgta
acaaatatgtatgtataacccgtcacaggcagcttgcacatttttaacct
caacaaagaggttttttctgcaagtctggctcataatcggattttttcct
caccgaggttttacttttccacgagccacgctaattctccaattgtgggg
gcgagtggcataggccaattatctaccttaactggtaaacccaaagaggt
tccacctggaacctccaatgatcctcttccctttgtgtaacacaaaggaa
gtacaatagtcataagatattgtttctgagaaacaaattcaaaagacaat
ttctttcttgggaaacacccatatacaagataggtgtttcttagccaaaa
tatccaagagaggatatctttctcagaagccttctcatgggacagttcct
gttggcagttgagagaaaaggagcagtcatagaactgccctacatcactg
ccaatctctaacaggatcaactgtgtttggtattgcatggattacccgag
tgtaccatgcaatacctttttcagtaccagtcagaaattataatgaagca
ttatcactataatgaatcattatcatgagaatttacctattcctatgtag
ttttgccataattctacgccaagaaagcgaaactacacatgtcaggtatt
tttttgcgcgtgcctagcaagaaaaatggtatttgataagaaggtggtca
aaaaataactgacatattgttctacgtgcaaaatataccagattctacga
ggaactataatgagtcattatgtcagagaagatgtgtacgagatccaatg
tgacgaccccttcctaatggattgaggtttcaggaaatgggcataagcac
catcgagaggtccccaagggatgtgcagtgactcatgtctgcttgatgca
tatgtgccatcacaacaagcggtcaaagacgggcaatataagtgacattt
tagtgcttcattataatttctgactggtagtataatatcataattaaaag
ctttcaacaacatgtatctacccgtttactacttagtaaaaactacatca
aaacggcttaggtcagacaccgagcaaaacagagcaacaccgagtgagac
cgagtgacaccaagtgaaaccaagtgacactgagtgatgccaagtgacac
caaatgatgcctagtggaaccaagtgactccaatggaacccaactaatgc
caagtgaacctgagtgttgccaagtgcaccctatagtgaagcaggattga
agccaagtacacccatatcatgagtccaccaaaacacaccagtgtcCACC
AAAACACATGTGGAGTCCAAAGCACACCTTGCACACTTCAGGCACCAGAG
TGTTCAGAAGTACACCAGAGTATGCACGAACCAGAACAAAGACCCGCTCT
AATACCCTAGCTCATGTGACCCAAGCACACACACATCACGACAACTTAAA
CAATATGCAATCATATTCGTTGCACAACTGCATCCAGCAGTAGCTCCAAT
GACTCTTCTAGATCTCCACAAAAGCTACTTAGTCATTTACATCGGCAATT
CAAATCCTTTTCTTCATCTGAATCTTCGTCATTACTGTCTGATGTTGTTC
ATTGTTGTCGCAGAAGTCATCATGTGATGTAGGATACTCTTCTTTGTCTT
TGTTGTGGACGTTGAACCATTTGGCTGCACAGCATAAAAACTATTTCAAG
ATGAAAAACGCAACATGTCACTGTGTCACTTGAGAGAGTTCAAGATCTCC
TATTAGGAAATCTGGACCCGGTAAAATTTGCTCAAGATAACTTACTGCCT
GAAGACGTTGCTGCAGTGCTACATCTCAAGAGAAATCAATGCCAACAAAA
ATTGATCTAAAACACCATCATATGTGTACAAGGGAAGACGTCCTTTTGTT
AGGGCTGACGTATGCTGGATTTGGAGGTTAGTGTCAAAATGTGTGCCTTA
ACACAAACAATGAGCGCTATTTTGTGCTTTCTACAAACTTCTGCTGGAGT
CCATTCTTGATGCAAAGAATTACTTTGATGAATATGATGATGGTATTACT
TTCAAGAGGTTTCTATTCATGGTTAACTTTCTCAAACTTTGTAAGTGCCA
ACCATATCTCATCAATTTTGCGCTTTGTTGTTTAGATCCAAACTGAAATC
AATTTGTTTAGATGATACTGACATGGTTCTATCTGGCAGTTGTTTTTTTT
TACGAAGATACACTGTGGGACAATATCTGGAAAACACTTGGAACAGTATA
GGAACACAAAAAGAGGTTGATCAACTTTGATCCAGATGAGTCCAAACAAG
ATTAGAttgatgtgatgacagttgactgtgttaattgttgatacttgatt
gAGGAACCGCGGCTTTAACCAAGTACAAGTGGTTTGATAGGAAGTCAAAA
TCGGCAGGGTTTAAATATGAATATGCTATGCCATTGACTTGCAAACGGGT
GAGTAATTTTGCTTACATGTATAGATGATTCTTCCGACGAGCACCTCAAT
TCTATGTTGTAGCAAACTTGTATTTGGTCAAATGCCCCCCACCCACCTGG
GGATGTAGGAGTTGCTCATGATGGGTGTTTGTTTCAGGGTGGAACACTGA
TCAACCAAAAAACCTGTGTAACAAAAATAACATTGTGTGGTATGGTGTGG
TATGGTgtgacatgagccaaggatacgtactggtatacttctggccacca
tatgccccaatatcaggacatatgggcatatacacaaaataatattctta
cctcggaaggaggaagtatgcaaagtcataacatattagtttctcagaaa
caatatatttgaggtacatacgcatcaggtatattctgcagaaataatac
ttcaagtaagcagttgaaagagttcaactgctcaactgaagagcctgcag
tgtgagagcttctcgaactgacaaatttacagtgtgatagtttatcacta
aaatgtagacaccccagaatccaagaggatacatgcaaactacatgataa
actcaagaggaccaccattgggcagtcctcattcttaatcattccaatag
ctcataaaaataatttccaatcagctggaacttcacgttcctatttacta
catagaatttcgacccaactatcagcttaggtcatggtgtggtatggtgt
catatggtatggtatggtatggtatggtaCCATATTGTATAGTATGTTGT
CACACCAAGTGGCATGTTTTCCGTGGATGAAAAGTCCTGTGAACAATGGA
GAACATGagtgaattcaagggaacagggaacaaggcctgattgcacgtga
ttgcaagtgattccatgtgaatacaagtgaaaagggctgattgcatgtga
atacaagcaaacagggcaagattgcttgtgtatgcaaatgaatgaggcct
gaatagaaagtgaacatagacttttggtcttagatcggcatcaaatattt
cctcagtggatattgatttagggttggtgaccaagcaaggaatttctttt
ggatgtgatatgtaatacgaatgaTTGAAAATGGTAGAACTGATCGTAGA
ACTATTCAAATAATATATCAgagtgtccacgttcttgatatttgttagta
atgttcagtaaattcttttcagtcattttatgtttttatctgacatcatg
atacctgcacagtgaactaataaatttaaaaaccttcaactaacaaattt
catcaaatggtgagcaacttagcaagtttgatggttgctttcaagttgta
gagtatactgaattcctcttgtagcttatttttaaaaaagtgtcggcatc
cacaatttgtatccacttgctgatacatcttctgtcgtctccactttttg
tcacatcatcgatcctcaatctgattacaatgttttcccatcacacctga
tttgacctttcaacttctaacttccACATATCCACTTCAAACAGCAATTC
GTTTACACAGATTTTTGAGCATACAGACCTCTATTGATTCATTGCTACAA
CTGGAAAGGTATGAAGAGAATATGatgctgtatgctacaacaaacaccca
ttgtgagatgtgactatctgtcacaacattgccatgaatttgttaggggt
gtgtcaccagaattcaagcaagaattcatgacaaatgagtgagatgatgt
ctgtcaatggatgatggcctcatcactcatggacatcatgatacttatca
ggaggccatcaattgatataatatgattgcagtaaatgcagaaattgagc
agatgaaagctgcaattgaaaacaatgtgacaataatgcttctgtcaatt
atacacaataatgagctttcaattgaatttattaaaatatttgttttgtt
ctattttactttggtattagattacggcaaatctgtataaattgattatc
atttaaataatgttaattattgatgatctgaatagatttaaaaaacacaa
gctaatcaaatcattactttagttttactcacagatatctcctgcaggag
gtggtttcgatgtcttctgggttatcggtccagtgtcgatgggatcagcc
atgctgatgttgttgagttagtttggcaatctaactaagtccagcttgct
tagggattacccatagacaatgtctaacagcattttcccatggcacccct
gatttggtgggtgaaaaatcattccctcaaatgaagttaaaattggacac
```
