## Supplementary material for "Improved Reference Genome for *Cyclotella Cryptica* CCMP332, a Model for Cell Wall Morphogenesis, Salinity Adaptation, and Lipid Production in Diatoms (Bacillariophyta)": cryptica_pilon5.fasta.masked (part 59 of 175)

```
taacatatttacgatgtaaacatggacacacaaaaattgtaattatcagt
tcaaaattttctagttacctctcctctaatccatcaactaataaattttc
cgttgtttgacttacaaatatcaaatgcatggacacAGAAACATGACTGG
TAGGGACACAACCAATACATACGACATGATTGCAGAAAAAATAAATTAGC
AAATTTTAAGCCAATATTCATGCTCACTTCACCATCATTCTGGCATAAAC
AGCCAAAAAAGATGCCTAAAAATTTTTTGACACGGAGgcttaagatcctc
agaattgatatcttttgacttttTTGTGATAATGACTGACCTtgactgac
tgacagcctcaattggatttttggtaccATCCATACCCAACCTCATCTCC
CTGCTTACATCATTCTTCTAACTCAGGACCAGCTCGTGCTCTCTTGCAAC
TTGGTGTTCACCACATCACCCCCCATCTGCAACAGTCTTCTAACTTTTTG
AGGATTGGCTTGCTCTCTCTTGCAACTTGGTGTTCACCGCTACTAGGAGT
ACGGAGTGTGGTTCATGCATTCCTGACATCCTCAAACTAACTAGAGAGTC
AGGATGTAAAAAGTGGTATCCTGGCAAACCTTTGGGAGGTATCATTTCAC
ACTCTTAGGTTTAAAAATTCACACCATTTTAGGCTCTTTGGGGACTTTGG
GGATAATTTCCTGTGAGGTCCCAAGTTACCAGTACGTATTCATAATACTA
GTTATATTGATGTGTTTCGGTCATCATAAATGTATACATACGACTAGAAA
GCAGGTAGAAGAACAATGAAGATACAACTTAAACCTTCAAGACATTTTGA
CATTTCAATTAGACAATAACATGATACATCATGTTTGAGATATAGTGCAA
AGGGAGACCTCTCTATTGTCCACACCCACTTTGAAGTCATAAATGATATA
TAATAATGATTCAATTCCATCAGGGTGACACAGGTGATGATGGTTGAAGG
GGCCGAGTCACAAATATCGCGGACTCAGCATGATATTCATCCATTTTAAC
CCTTTTGTCTTAAAAAAGTTAATTACATGTTTTATCTTGATACAAACTTT
ACTCATGTATGTGTGTCAGCTGTGGGTGTTGCACTCAAGGCTTCATGAGC
TGGAATAATACAAGTTTTTAAGAATGATGGGGGATGATGATTTGGTTGTG
AATTTTGGCTTCATAGTTGATACTTATTTTTCTTGTTGGTGTTTACAGga
ttttcaataattttggtcaattgtggtcaatgtcctgaaatgaccaatgg
atttaacagaatataagtggaaaattttcttttcatgcaataacactttc
ccttttagtaaacaagtacttctactaatagacataagattgttgcatgc
ataacacagtcaaaaaaccactgcagggcatgcagtgtggaaagaCCAAG
CACAGAAAACTGCCAAGACACTGTCATCAGCTTGGCAAAATTTCACTAAC
ATCATATAAGAACCCACCTGCAATCTTGTTGTTATATACATAAAAATTAT
TTCCAATACCCCATTTGCTTGCCTAGACAAAAAATGTATGGCACATTTTT
GCTTAAATCCACATTCTTCATTGTTGGACTTATGATCGAAAAATGTTATC
TATAGAAAAAGTTGGGGCGACCAAAAAAGTTATATATATAtatgtatgta
tgtatgtatgtatgtatgtatatgttagtagccgtttgtagacccccccc
ccccgtctatagaccccacctcacagtctatagaccccccctgtagtcta
tagactccacgaaatttgccgaaaaaccgtttgtagacccccccctgtct
atagactgtcagggcggggtctatagactatcacatgatagtctatagac
ccccccatgacagtctatagcctcatcgaaaaggtggtgtgagtctatag
actgtaacaattagtctatagacccacaccccccttttcgatgagtctat
agactgttcgtggctggcacttgtgaacggaggaagggtctatagaccct
tgtatataaaatcgctcactagtctatagactatcgttgcgagggcgata
gtctatagactatcaataaatcccttgtgatagtctatagactccacgat
caacaaatgcaagtctatagactatatcgtataattttagatgactagtc
tatagactctatcaagacatcgtggacactaccatccaaaaaatatttgg
aatcgtgactcgtgccaacgattgtcagaagggcagttcaatatttcccg
ccaaatcatttttagagggggtctatagactgtgaggtggggtctataga
cgggggtctacaaacggctactaactatatatatatatatatatatatat
atatatatatatatatatatatatatatatatatatatatatatatatat
atatatatatatatataATGAAAATGACTTTTATGCACATAAACTCTTAA
AAAACATACCATACTCACCACATAGAAAATGAAATATGGTGAAAACATAG
TGCACAAAAAACAGTCCCCCCACGGTGAAAAAACAAGCACAAAACATTCT
GAAGTGGTGTTGCAAATTGTCAATGAACCAAAAAATGTTATGTATATAAT
ATCTTGTTATGTCCATAAAAATTATTTCAAAACACACTGAGTGCACCATG
TCCAAAAATAATGCTCCCTACTTTCACGTAATCCAATCACATACTAATAG
TGGAAAAACACTGTCATAGATTGCTGCTAGTCAAATTTTATGTATATAAA
TAGTCAGTTTGGTGTATGTGTATAAAAATGAATATGTATAAAAAGCAACA
TTGACCTTTTGCTCATCATATCCAAATGTTCATGTAACTCCAAAAACACT
GTCACAAAACCCAGTGATAAAAATGTTATGATATATCAATCCCTCTTTCC
TCCTCAAGTCATGTAGTAGAAAAGCAACGATTggtagcacacatacttca
caaaatttatttatacataaaacattagtacatacataacaaaacagtct
tacataacaagtttcatacataacgaatcgattttgtgcaaacagaggag
ccaaaaattgtagtccagtaatattgtttgataaaatgcacaagcattta
aaaacttacccccaatctgacatgtcaatagaacattggtgctgttcatc
aatgactgtgaatcaaagtcccatctcctaacattggcgtgaggggccaa
ggcaaaaatacaagagttcatacccttgcagataagtccattgtacattg
tattcatgaatcaggatgggtcacaaagtttgagagcctacactacttgt
cgcctgtgcctgccgccccacgaaaacatgcaaccacaaaaaccagtcac
accaaacatagtcacgtcactccatcatccagccctctaataacatcata
cactttaccatatatttgtcccatccagtcaagggcacggtggtgctatt
gtaatcagtcacattggtgaaatcatgttgcttatggtcggttgtttttg
tctttgtcagccagattttggcatggttgtccagaaatagtcctcacaaa
ataattatcaacgtgtacatcgtgcggtacaaatttacgtaatctcacta
tttacataccggatgaggaactggtacatggtacaccgcgacaatgagag
attaaccaaaattgaaaatgtgtgtcagaaaatggcattttgttaacaaa
tacctacattcctttatatatttaggggatatattattataatcaaatat
ttatgtatgaatgtaaatatgcacacacaatcagagtgtaaaatatttct
gtCCAAAGTTTATATTGTACAAACTATGTTAAGTAAAAATAATGTTAACA
CATTTATAGATATAAAGTATTATTTAAATTTGATGGTCTATTGAAATCTG
GTTTGAAATCAAACTTTGTTTACTTTGTTATTGCTTGTTTCAATTAGAAT
AATGTATATAAGCTGCTGGTCTTCTGATCATTTCAGGAGTTTGACCGCAA
TTGACCAAAAGTGTAAAATACTGTTTGCAGGATATTTTTTATGCTCTTTT
ATAGTTTCACAATTGTATTGTTGCACATGTCAGAGAGCAAAAAGCAGGAT
TGCTTGAATGACGTTGGTGCAAAATTTGAGGACCCAAAGAAGAGTTCTCA
TTAAAGGCATCTTATGAGGGTTCGCATAGAAATTCTCAGACTGAAATTTC
TGTCGATGTGCATTTAGAGTAACTTAAATGGTGAAAATATTGGCTGAAGA
TGAAATGAGGAGTTGTAAATTCTTTGACATAGTATTCTGTCAACAAGGAC
TTCACAAGTTTAAGGTGAACAGTGATGCAGCATGAAACCTTGAAGCCTGT
CTTAGCATTGTGAACATGAGGTTGTACATCTATTACAAATGGACACAGAA
TAAGACCCAGTAGCAGAATACAATAATTCTTGAAATAGAATATCGTGATG
TATTTTTCATCACTGGAGAAACAAGACATGAATACCACTGAGGTGTGAAG
ACTCAAAGAAGACAAGATCAATGACTAATATTGCACACACAAAAGTGCAG
GTCATTTGTTCACTGATTCATTAGTTTATTACACAAGAAAAAAATGTAAG
GCATCATACAAGAGTAAGTTACTAAAATAATATGAAACGAGCAATTCACT
GAAAACTTCTCAATAATAACCATTTTGATTGGATGTTAAAGGAACAATCA
AGATGTCATTCTGCTGAATGCTTGACTGAAACTTCTGTTCAACATTTTCT
TGCATGCCCTCTACTGGCTATTTCCACAGAGATTTCCGGACAAAATGGAC
AGAGATCTCAGCACTCCAAGACAGAATAACCAAAATTGTTTAAACCATTC
CATCTTCAGAATAATGCCTTCATTTTTTCCAAATAAGGAGGCACAAGATA
TAAATATAAAGGTTGTGCAATGAAATTCTAAAGCACACAGAATAGAAACC
TTCCTGCATTTTAACATTACACAATAGACATGACAATAAAATTGCTTATT
TCTTCAATAATTCTATGCACAAAGCATTGGATATATAGTTGACAAAGGTT
GCTCTGGAACCTCATGACATtataggaaatctgatgcaatgcatcgtagt
tggaagagaattaaacaaggagtcatttgtcctagcagttctttgggaac
tgtcttaggaagaattcagttacactttcttgataatatcatttgaaact
agatccatcttggtacaataattcaagacttgtacatgtgtaagttgcta
ggtatcatcaaccattgaagtgcttaaatattcaacttcaacttagtata
aatttctttaatgttaaccagaaagttattgatgttaaccctcttaaaga
ttgagttcatggcaattagtggaaggtgatgggtgataataaaggcagct
aatttagtattcaaactccaagaagaagaattcttgctatctgatggtga
caatgaagtagatttcttagatattcttccactgggtgcacatgtcaaaa
catagaagcaatgatgatgacagtacatctcataaaaaagtctctaatat
cttcataatccaaaccggagtagtaatgatacagattttactctatgtct
aagtctacctaattcaagtaaccaattacaacaacaaactttctcttcac
atccacttgcctagcattgggGCCACTTCTTGCAAGACAGTCTCTGGGTT
TAATAATTCTTCTAGGCCTTCCACTATACATGAACCAATATGTAGCAATA
AGTCTTGATAGAATACACAATATAGCAAAACATCAAAATAGACCACCAAA
TTGTACTTAAGGAGACTTAAGcctcaccagtatctagagcaaaattcgac
cctagttaattaactagagcaaaaaccaaccctagttaacaaaattgccc
gagttcgcccaattgcgctcactgctgagtcaatctgattgcaccattcg
attcctcgtgaaaaattaccacgatagacccccaccaagaatattatttg
atcattatttaggccaacacaattagcaccatttgccatgcatttgtcat
acaaattgagcaatgtcccttttccggtgtagtctctatctcgtaaaacg
taaaatttggttatctagagcaaaaattgacgcggataaggttatctaga
tgaaaaataccaggattgttctaattcacgagtgataaacaaaggtcgga
aagtgctctagttaagttaactaggtacacttttttgctctagttaacgc
actttggtccaactttatgtaagagggtTAAACAATAAGAGGGCTAGTCT
AGCAATCTTGTAGGTGGTACGGTCACTCTTTCTTCAATGATTGCTAACTC
TAACTCTAGATGATTGTTCCTTTAACAATTCGGGCACCGATGGTTGGTGC
AGCCCAACCGACTGAACAAAAATAATCATCTTTCTCACCGACAATAGCTG
ACAACACAAGTAGATCAGGGCAACACGTATTGTGGCAAGTCGCTATAACA
TTTGAAAAATGTCTTCTGCGGATTACGACAGTTTCAAGGTTGCCAACAAT
CTCATTAAGAAGAGAACCCAAAATTGAATTGGCCTGTCTGTGGAAGAGAG
GTGCAATAAGAGAGGTACAATAATGTATATTGAGGGCTAAATATGTTCCT
CGATCTCCATAGTATACAACATTTCTTCAATCCTTTCGAAGTTAATTTTT
GCTCGATCAACGACAGGTGGCTTGGAAGAATATATGTAACATGAAAGTGA
GTTCTTGCAACTTGATGGAATGCAGCTCCGATCGATCTGGTTGATTTTAT
TTGCAATATGACAAATAGTTTCGAGATTGCTATTATTATTATTAGCTTCC
AATGCATCTAGAACCTTGGTCATGTTAAAAGGAGAGATGCCAACATCGTG
CATTCCAGCAGCAGAAGGAGAAGTATCACATTTTTTAATGGTTGTAGGCA
TAACTTCTTGCCGGCTATGAATCAATACAAGTTCTCCATCAGCACAGTCT
GCAAAATTAAGTTCTGAGCTAAAGCGCAAAGAGCCAGCAAATAAGAAGGA
AGCTCCAATTTCAGACAGCATGATGGTTCCTGTTCTCGATGGTAAGCCTT
TTTGTCACTCGCCCCTTTATACCCTCGTCAATGAATCAACCTTCATCTGA
GTCAAAAGCGCCATTGACTGCAGACTAGTCACTGCAGTCATCCTTTGCTT
CAACGTGCCCACTGCCAAACCGGGATTGTTAATGTCATCAAACATGAACC
TGTCATTTCAAGGTGAAGAATGAAGATTTGGCAGCATGGAAGGAGGACGT
CGGGCTAGTCTCAGGTGATAAGCACACGAGCCGGATCTCCGCCTTCCTTT
GATGGACCAACGCTTGGCATCTGCCTTCTTTTCTCTTAGACACGTAGTTG
GCGTCTACTATCGTCATTGCTTGTATCAACTTTCCGTGATACTGGGTTTT
TGTTCATGATTTTTGCGGAGGCAAAATGATGTAATACATTCGGGTGATCA
TGGTGACTTGTATCTACCTTGGAACTCAGCATGATTGGAAAGAAAGTCAA
CTCCCTTTGAAAAGGAATTGACATGAGAGAAAGAGGGAATTTTTAAAATT
TGATGTACAAAACGTCTTAATTTATCTCATATTTCATCCATCATTCCATG
AACCGCATCATTGGGGCGATTGTAACATCTGGAGATAATGGTAGACAACT
TTTCAGCTGGAGACACTTGGAGAATTGCTTCCGTTGATGTCAGAAATTAA
ATATTGTTAGAAATGAGAAAACGATACGCTCTGCAAGAATGTTCCCCAAA
ACAGTTGACCAAGGCAGAGCCCGGGAAGAATAGTGACACAAAGAGTTCAA
TATCAGTATCACGCCATTATTCAATTACTTGTGACATCTGACATCTTGCA
TTCACGACATTCTTGTCCTTGGCAATGTTTCAAATCAACAAGGAAAAATC
CGATTTTGCACGAACGCCAAGGTCATAAACAGGACAATGCTTCAGGTATC
TCGTCACGTAAGCACCATTATTGGTGAGAACACTAAAATACATCATGGTC
CCGAGATCGTGACATGTGTCGAAGAAATTTCTATAAATTATCATAATTGC
CTCTTATTTAGTCTTACCATACTTATTTGCTATTGTGACTCTCCAAAGGT
ACCTTACCTAATGATACTCGTCTGGCTTAGTCCATGCATCTGCATCTGTC
TCCTTCTGGTAGTGTTCAAACAATGTTTGAGGATCAAGTCCAGTGAGTTC
TCCCTTCATATGTTGGGATGCAGCATCAGCGAAAACTTTGACCAAGTTCA
TGTTTGTTAATAGAGGAATTCCAAAGTCAACGGCAGTCCTTCTGATCAAA
AAGTTGTCTTCTAGGCGCTTTGACTCGTAGGTTGGCACATTGACAACAAG
GCAGATCTCTTTTTCACGGATAAGATCAAGCGCATTGGTTACATCCCCAC
CCTTCTCTGTTGGGTAGCCAACAATGGTGCATGGAATGCCATTCTTCTGA
AGAACCTCTCCTGTAGCTTTGGTAGCAAATAGGTTATAACCCAATTCATG
AAGCTGATATGCGCTGTGTGTCATGTCGTTTTCAAGGCTTGATTGCACGC
TTAGGAGAACATTCTTCTTAGGCATCTTAAAACCAGTAGAGAGCAATGCC
TTTAAGAAAGCCTCTTCTTTGTTAGCACCGAAGCAGGCCACTTCACCAGT
AGATGCCATCTCAACACCCAAGACAGGGTCTGATCCGCGAAGACGAGTGA
AAGAAAACATGGGTGCCTTGACTCCAACAAAGTTGCTTGGGCGGTTTCTT
GTCTCCAGTGTAGGCAGGTTCATGTCGGATGTATCTGCTCCAACAATTGC
CTTTGTTGCCGCTTCAATGAAGTCAACTCCCATGGTCTTCGATACAAAAG
GGAAGGAACGTGACGCTCGTACGTTGCACTCAATGCACATAACATCTGTA
TCTTTTGCAACAAATTGGATATTGACAGGACCTGTAATGTTTAAGCGCTT
GGCGATTTTCCGTGCCGCATCTCTTACACGTTCCATTTGGTATGCAGTGA
GATCTTGAGGAGGGAGAACAAGAGTGGCATCACCTGAATGGACCCCAGCA
TTTTCAATGTGCTCGTGAATAGCAGCGGCAATGATTTCACCGTCTTTGGC
CACACCGTCAAATTCAATTTCTTTGGCACCTTCAATAAAATCTGAGATTA
CAACCGGGTGCTCCTTAGAAACTTCGGCAGCTTCATTGAGACATGCCTTC
AGCTGGTCATCTGTCCAAGCAACATTCATTGCAGCTCCACTGAGAACATA
AGACGGACGTACAAGCACTAGATTATGCCAGAGATGTAGCAACAAGTGAT
ATTAGAAGACAAAAGAAATGCAAGAGTCCACCAAAATCAAACATATGCCT
ACCAGGATATCCCACGTCTTTTGCAAAGTCCAGAGCACTCTCAGAACTAG
TGAGCTCTCTCCAGCGAGGCTGCTGAACACCAATCTGATCAATCATGTCA
GAGAATTTCATCCTATCCTCGGCATTGTCAATCATCTTCGCTGGAGTCCC
CAAAATCTTCACTCCCGCCTTGTCAAGTGGGATAGCCAGTCCATTGGGGA
TTTGACCACCCACGCTGACAACTACACCCTCAGAATTGTCCTTCTCGTAA
ATGTCCCTGATACGCTCGCCAGACAGCTCGTCAAAGTACAACCTGTCGCA
TTCATCATAATCAGTTGATACAGTTTCTGGGTTATAGTTCACCATTGTTG
CTTGCTTGCCTAGTTGACGGAGAGTCCGGATTGCACTGACTCCGCACCAG
TCGAATTCAATTGAAGAACCGATTCTGTAGCAACCACTACCGAGAACCAT
CACTCCACCATTGGCTGACTCAACGTCGTCCTCCATTCCATGGTAGGTAG
TGTATAGGTAGTTCGTGTCAGCGGGATACTCAGCGGCCAAGGTGTCAATT
TGCTTAATGCTAGGGGTGATGTCTAAGGTCTTCCTCTTCGTTCTGACTTC
CTCTTCTGTCGCTCCAAGGCATTCGGCAATCTGTTTGTCAGAGTAACCAT
TCTTTTTTGCTTCAAGCATAAATGCATGACTCATTGTATCTAGGCTCATT
CCCTTCATAGCATCATAAGTCTTGACAATGGACTCGCAACGACGAAGGAA
CCATTGATCAATCTTCGTGATGTCATGAATCTCTTGAACTGATAGAGTCT
TCTCATACATTGCCTGAGCAATGGCGAAAATCCGGCGGTCAGTTGGGACC
TTCAATTCCTGAAGAAGAGCTTCTTTGTCAAATCGGTACCTTGGGGCAAA
CCCAGCGTTGGATGGGTCGACCATACGGATGGCTTTCTGCAAAGACTCCT
CCATGGTGCGACCTATACTCATGACTTCGCCTACACTCTTCATGGCAGAT
CCAATTTCTGTAGCCACGCCCTGGAACTTGGTCATGTCCCAACGAGGGAT
CTTGGTCACAATGTAATCCAAACTTGGTTCAAAGCAGGCTTGTGTCTTTT
TCGTCACAGCATTTTGAACCTCATTGAGGGGGATGCCCAGTGCCAGTTTG
GCTGCGACAAACGCAAGTGGGTATCCTGTGGCTTTCGAGGCCAATGCAGA
TGATCGGGAGAGACGGGCATTCACTTCAATAATGCAATACTCCAGTGACT
CAGGGTGCAAAGCGTACTGGATGTTACATTCTCCTACAATACCCAAGTGT
TTGACAACCTATGTAAAATTAAAATGCACATGAGAATTTCGAAGTACTCC
ATGACGATAAAAACACAGAAGAAAGGGGACAAAAACTCTCTTACTCGAAT
AGCAGTCTCGCGAAGCATATGATACTCCTCATCCGACAAGGTTTGAGAAG
GCGCCATCACAATACTATCCCCTGTATGAATGCCTAAGGGGTCGAAGTTT
TCCATGTTACAAACAGTAACACAGTTGTCATACACATCCCTCACTACTTC
ATATTCTACCTCCTTCCATCCCAGCATACTCTTTTCCACCAAGATTTGAG
GACTGGTTGCCAAGGCCTTTTTGGCATTCTCGCGTAGATGAGCCTCGTCA
ACACAGATTCCACTTCCTAATCCACCAAGGGCAAAGGCCGAGCGAATCAT
TAGAGGATAGCCAGTCTTCTTGGCAGCTTCCACGGCAGCGTCCACAGTTT
CAGCAGTGTAGGACTCGGCAATCTTTTCGTTAATTTCATGCAGCTTATCA
GAAAAGAGCTGACGATCTTCGGTGTCAATGACAACAGAAATGGGCGTTCC
GAGAACCTCAACGTTGTACTTGTCAAAGATCCCCGCCTTGTACAAATCCA
CTGCACAATTGAGAGCAGTTTGACCTCCCATGGAAACAACGATACCATCT
GGTTTTTCCTTCTTGATGATTTCTTCAACAAAGTCTGGTGTGACAGGGAG
GAAATACGTGTGGTCGGCTTTGTTGTGGGAGGATTTATCGTCCATGTTGG
TTTGGACAGATGCGATGTTGGGGTTCATGAGGACCACTTCTTTACCTTCC
TCTTTGAGAGCCTAGCAGGAGGAGAAAACAGAAATGGAAGTGAGATGACG
TTAATCCTACAAAAAATGTAGACCAATGCAGTTTGTCACTGCTGTACCTT
AATGGCTTGTCCACCTGAATAATCGAACTCTCCAGCTTGGCCAATACTCG
TCCCTCCACTTCCCAACAACAACACCTTCTTGACATTAGGCTTTGGTGGT
GCTGGCTTGCGAACGGGAAATTGGATGGGTGCTTTAGGATCTTTACAAGC
TGCTAAGAAAGTGTCAAACATGAATTCAGTATCGGTTGGTCTGATGATTG
TGGAATAATATGGAAGTAGAGCAACATGTGAGCGATATGGAACGAAAAAC
CAACAATAAGAAACACTTGAGGCACAAGGCACTGGTCGTATCTTTTACTC
ACCCATTACGGTATTCAGGGTGAAACTGTGCCGTGAAATATGGTCTACTC
TTGTGAATGAATCCCTCGTTACTTCCGTCATTGAGATTTGTGAACAACTC
CTTGTAATCGCTTCCCAAGGTAGAAGTATCGATGTGGTAACCATGATTCT
GGGAAGTGATATAACATTCGCCAGTAGCATGGTTGATGACAGGTTGATTC
TGACCACGGTTTCCAAAGGGGAGCTTTTTAGCTTCTCCTCCAGCCGCCAA
ACCAAGGAGTTGATTTCCTAAACAAATACCAAAGATAGGCTTCACTTGCT
CATCAGGAACAGAGATGGCACGTTTGAGCTGCTCAATAGTTTCGGTACAG
TAGGTCGGATCTCCGGGACCATTCGAGAGGAAGACTCCGTCGTACTTATG
CATTTCGTCGGCAAATGGATGATCCCATGGAACGACGGTCAATTCACATC
CACGATCTACAAGAAGACGAATCATATTGTACTTCATACCGCAATCTACA
CCCATGATCTTGATAGGATTTCCCACTCCGTAAGTCTTGGGTTCTTTAAT
ACTGACTTCTGCCACCAAATGTCTCTCATTGGGATTTCCAATAGTACTAA
AATCTGGAGCACTCTTATTCATATCGACCTCGATCCTCCCTACCATGGCC
CCCTTCTCCCGAATCTTCTTGGTCAACATCCTCGTGTCAATGTCGCACAG
TCCTGGAACGCCCTCCTCCTTGAGCCAATCGCCCAAACTGGAATCGGCCT
TCCAGTGCGAGTAGTGGTGAGAGTAGTCTTGGACGATGAGACCGGAGGCG
TGGATTTTGTATGATTCGAACATAGCGGGGAGGCCAAATTTGTCGAGCTT
TTTGCGGGAAGGAACACCGTAGTTTCCTACCATTGGTGTTGTCAAAGTGA
TGATCTAAAACCAGAGCAAGGCAATGAATTGAAAAGAAGCAGTCAGAGAT
ATGGTTTCATAGTAATGTATTGAATAAATTAACTGAAAACACTTTTGAAC
TCACCTGCCCTTGATAGGAAGGATCCGTCAACGCTTCGGGATATCCCACC
ATGCCAGTGGTGAACACGACCTACCACGAAGAGAGCCAGTGAAGAGATAA
ACGAAAGGAGTAAGATTGCATGAGCTGTGCACTCAGAATACAATGGCTCT
AGCCGCACACAAACCAGATCGAACGGACAACCTACAGCAGCAACCAAAAA
CTGACCTCGCCGTCTACCGCAGCCTCATGCGAACCGAAACTCCGTCCAAC
AAATTTGCTGCCGTCCTCCAAGTAAAGCGTGGCCAAGGCAGTTGGCGGCT
TGGCGTCATCTCCGCTCTGGGTGGCCATGAAACGAGTACGACGCGCCGCG
CTGGCGCGGACGCCGTTCGGGACACGGTGGGCGAGAGACGAGATGCGAGA
GGAGAGGGGGCGGAGCATCGTCATCTTGGTAGATGGTTTGATGATCGTTA
AAGCAAATGAAAGGTTTATAATTGGTTAAATTATGAGAAGGCCAGTGCTG
TCTTCTACCCAGTCGAATGATCGATTGGTGAGTGATTGCAATTGCACCGT
TCAGATTCAATTGTATTTTCAATCAAAAGGCATTATGGTACAATACCGAA
CAGTGAGAAAGGATGGATTACGAAGCTCTATCCATGTGATCCATTGGCTA
CAAGCTTATCTCAAAATATCTTCGATCACACCAAAAGGGCGTCGCTTATG
ATGGTCCATCCATCAAAAATTGCCATGAAATCCTTCGGCATAAACTGCAT
TTTCACTTTCTCCATGTGATGTGGTGGCGTGCGGTCTATGGCTATGGAAT
GGGGTATCCTCTAGATACCGTTTCTACTTAGGATCTAGTATGATACGTGT
CAAATTTTGAACCGGCATCATAATGACGTAGCAATGCGTCATTATTGCGA
CGATAAGACGTCCCTCCACGCCTTCTGTTCATaagacctatggtaccaaa
aatatatctggtgcataagatccaccaaatgtcaaaagatacattaaatg
ctaacacagacaaaatttataagtatccatcctatttacctcagtactgc
ttggtactgcttttccagcccttttttgtcCTGACATCAGCTGACATCCA
TCACTCACGCCATCGTGTCCTATCAGTTCTCTCTTTACCACTCTCCACCA
CCTCGGTTTTTGTTAGCTTGTGGACAACCTCTGCCCCCTTCTTCAAAAGT
GAGAAACACATCGTTTCCATTAAAGAAGTGTAACAACAAACTCGGAAACA
ACATGTTTGAACAGGATGTGTGAATTCGTTTTATTATGCCAGTGGTGCAG
CGGAATTCGATGTGTTGTTTCTGCTTTGAGATTTGAATTAAATAAATGTA
CTGCGCCATCaaattaaattaaatttcaatttgaattcaaCCAAGTTGCC
GAACCAAACAATAACACATTATAATGGTTAAAGAATACATGCTGTTGTTG
CCATAATTCTTGATTGATACATTATTTCAGGGCATGCGCGACATGACATG
CCATTATGAGTACGGACGGATgcccccaccaaaccgaaagtcttacgacc
tgaaggaaaaacggggttagattaactgtataaatgatctcgtctcacta
gggttgtcttggcggcagcctgctcttcagtgggtactccttctttgtat
tttcgacgttggacacttctgattaagaaggtggattgcatgaatgctac
caacaagtttgtgcccttcaatacaaagggatcaacaagaaaacttcacc
cttgccgcaccagtgcccttgctgtaattcagtcacagctcaagcagttt
atatttcgagtcagtgagcaaggcatccaacttacaaataggatagtggg
gtgagaagtgggacgtcttcttccatcgttcaaagagaagacaactcgag
caaaagagatggttcaccgtttcacgagatcttcatgtctcacagatcga
gctgccactcatacgacacaaaagcatttcaaggagaccgaggcagatgc
gaaagatgccgtcaccattatgaaggataagttggctgggaggtatatcc
atgaggtcctaaatatggaccaaacaccaattccctattcttatcactcc
aacaagaccctcactgtacgcggagcaaaaacgatccacacgagagcatc
aaacacagacaccaagcttgtcacgcttgcggctactgtgatggtgagtg
ggaaaatgttggcacccttcctaatttttaaaggcaaaccAAATGGGCAT
ATTGCTAGCGTGAAGTTTGGGGCTTACCCCGATGCAGGTAAGTATACATG
TCAGGATAAGGCCTGGATGGACAAATCCAAGATGCACGAGTGGATTGATG
TTGTGTTGCGGCCATGGAAAAAGGCATGGGATGCAAATAATGTCAGTGTT
CGGTGGgttgcgccctcttgcagcatcagcgcagcagcctgaaaaagaag
cagaggaaaattccactccagtggtgagtattccccacttttcattttct
gaactatttaattggaaccagccgtccttaacctgccatctcatcccacg
ccccccctccatggaatacaaaccccacgccctgcgccgcgccctcttgc
ggcatcagtgcagcagcctgaaaaaaaaagcaggggaaaatcccactaaa
gtggtgagtattcccagttttcatttttttatcaatttaagtggaacttt
cccatccctaacctgccatcttctcccacacccccctccatggaatacaa
accccatgccccacaccgcgccttctcatcgcatcagtgcagcagcctga
aaaaaggaggggaaaattccactccagtggtgagtattccccatttttca
ttttctgaaatatttaattggaactttgccatcaacctgccatcttctcc
cacacccccctccatggaatacaaaccccacgccctgtgccgtgccctct
cgtggcatcagcacagcagcccgaaaaagaagtagggggaaatcccactc
aagtggtgagtattcccagttttcgttttttatcaattaaagtggaactt
tcccacccctaacctgccctcttctcccaccccccctctccatggaatac
agaccccacgccccacctctcgcggcatcagcacagcagcctgaaaaaga
agcaggggaaaatcccactacagtggtgagtattcccagttttcattttt
ttatcaatttaattataactttgccatccctaacctgccagcttctccca
caccccctctccatggaatacaaaccccacgccccacgtggtgccctctt
gctgcattagcggagcagcctgaaaaagaagcaggggaaaattccactcc
agtggtgagtattcccagttttcatttttttatcaatttaattggaactt
tgctgtccctaacccgccatcttctcccacaccccctctccatggaatac
aaaccccacgccctacgtggcgccctctcaccgcattagcgtagcagcct
gaaaaaaagcaggggaaaattccactcaagtggtgagtattcccagtttt
catttttttatcaatttaattggaactTTGCCATggtttgcgatattttt
ggcctattttggtcgctttctgcaaatggtcgcaggatttatcagtttat
atgttataaattgaatccaaaagactatcctgtttcaataaaattcattt
ttactttgttattaccccataaacattcattcatgacatgatcctagggt
ggttgaagggtgggtgaaaaaaaccagtgcagggcagccccgccctgtgg
aaaaaaaccagtaggcacttcatccgcgcgattatgtatataacactgtc
tcaaacataacacattttgcgtggacaaagaaaatacaaatgttatatta
tacacacatcaaaaatcctgaaaaaaatgcatgtgtgttactaacctttg
ctcggccagtgatcagtaacacctcagaacacatatgatcgcgcgattat
atacataacaacgtcacaaatatcaccttttgtgcggtcaaagaaaagac
atgtgttatgtccaaatctcatcaagaagactgaattgcagtctcacaca
cagtcttcgcgcaaagttatgtatgtaacaaatttataaacataccttcg
ttaggaaaataacacactctgagttccatcattttcctgagtcctcctct
tttttggcagtgtccactcatcaaaatccttgggtaccatgggccaagct
acttcactcctttttgtgtcggtgtttgaactttcccttcaatgcccctc
gtgtaacctctcccagtgtgatgcttcctctcgaactctttcacagaata
caaataaacccggccttggcgaatcaaaaaggttattgaaccccctgttg
tatcgttccattacattattggtgcattgatatgcgttagtcaacatggt
atatacacaaacaagttgtaaacataccagatccatacatATCTCATCCA
GAAGACAGAATCACAGAAGCAAaactagccttacctgtcttcacgcaaag
ttatgtacataaaaaagtcataaacatacctttgatacgaaaataacata
ctctgagttccatcatttttcctgagtaaaactcttttttggcggtgtcc
actcatcacaatcggtgggtatttctggccaagctacttcactccatttt
cgtcggtgcctgaactttcccttcaaggtgtcctcgtgtaccctccccca
tgcgtTgaatccaaaattatcgataccatgttgcagccatttcttcatca
tcatggacctgcgccatccaaaaatatgacaagaaattcccctgcgcggt
ccaaaaatatcgatacaatacttcatgcaaatccaaaaatatcgacacca
tacttcctgcgccgtcaaaaaacatcggcaccatacttcctgtgcaattc
aaaaatagcgacaccatgatgcagcgacatcaaaaatattgccaccatac
gtcctgcgcaatccaaaaatatcgacacaatacttcctttgcaaatcaaa
aaatattgacatcatactgcccgcaatccaaaaatcgaagatccgtcgca
atccaaaaatcgaacatccagggcaatcccaaaatattgaaaccatctct
cttgggtttgggtgctcacctgttcttgctttcatctttcttgtttaaat
acataacatcgttatgtctttaacacatgccatcaaataagacggctaca
aacaataggagcactgtgtatcctagaggtatcatgatacccagccggac
agacagtggattccaaaaaactgatttcgagtaaattaaaaaaaagaatt
ttggatcgaacgaagtagctctactacagtactgtataccaatttcctac
aagaatgaatgtattggatcgctccgatccgttacatttaactgagaata
actcgtgaaagaatgttcaaacgaacaaaataagaGaaagtaaggattct
tgtgattagaaacaattggtaaacaaataataaatataatgataaaaata
gtgcaaatttcctctgttgtcccttacctctgtagtcggcccacatcatg
cttgacacctgaaattgtgtagataacaattttatgtacataacaaacta
gtgagtaggaggaaaagtcatacacataataaatcgattttgtgcaaaca
gaggatcagttagttgtcttttcgggttccttctatgtgaaaaaaatgca
tgaccatgtaagaattcttaccaaactgtaccaaaccacatcatgtgcga
cgccctaaattttatgtaaatatgttatgtacataacgaactcgtgagta
ccagaaaagttatatacataacaaatcgatttcgtgcaaacagaggatcg
gttagttgttgtcagtctatgcgaaaagcaccatcatgtaaaaattctta
ccataccatctatcaaacaggtcgatcgtgaagttcgcacgatttgcgaa
gtgaacgtgaattgagtttctcagtattgttggccaaggcaaattctttc
ttcacaacatgagagtttgtgcccatgctgacatgaagttggtcatagtg
atgaactacgatgggtcacgggacgtgaggctcgtgtcctgtgacgacaa
ccgaacaaaatcatgcaatcaacaacaatcaaaaacaagtccaccggaca
agtcactcactaagccgcccagtcctctaaacccagcatgcattccacca
taaatttgtcccttgtagtccttgtgatggtggtacaaatccgtcacctc
agcaaaacaagcaaaacagttcatgtttgtcatggtcggtcatttttatc
ctggtagtttggcttggtggtccagaagcattgatgcagcagcctccacc
acagcatgacacaaaaattagcgacgtggcatgaaattaaaaagtgtgcc
agaaaacggcatttttgtcatcaaaaccttaattgctgaatatgattgag
aaaatgtttttaaatgacataaaggcattaataaaaaataaacgtacaaa
ttcattgaagtcgtttaaatagttttgtgccgtatttattatttttatta
gttctcatatatagttaatacaattatataaccgatatatataaatacag
acattaataaaaatatctatatgtacttttaagaacagatgctttcttat
attttgtggccactgacttcaatgaaatatattatataagccatttgttt
tgtgaccatttggggaaagtgaccaaaatcgaccataaatataaaatacc
tttgccatccctaacctgccatcttctcccacaccccctctccatggaat
acaaaccccacgccccacgccgcaccctctcgcagcatcagcgcagcagc
ctgaaaaaaagcaggggaaaattccactcgagtggtgagtattccccatt
tttcattttttaacaatttaattggaacccaccgtccctaacctgccatc
ttctcgcactcaccccctccatggaatacaaaccccacgccCCATTAAGG
ACGAttgaatatggtttcaccagctgaatcaaatgtacatgggcctgaag
aagagtttcctcatgacatgactcccaggagcttagaaaatctgttggga
gatgggatatgccaccccctcctatgatacagcttgctcccttatgtctc
aattccatttgggattcagacatgatgatgaagtataccgacgatgtgac
tggccaaaagaagtggcgctgcggccactgtggacatgagtgttttgagc
atcatgccacgaaggcattaggtgatgtggtgggcattgtcaaggacctc
aaggcctgtagagggacaattgctccccgctacagggaagcctacatcaa
cttctaccgcagcaaatatgacaccaaatcattccaacgtcaatcagttg
cgaagttaaacatgccttgacactactgaccaaagaaccattgcatcact
ggctaaaagaggtccaaaacgtgcagcatctttgggagtggtggatgtga
cggacacttcaccaattaccaacagcactacagcattgctgtattctgct
tcaaacaaaaagctaaaagggaccgttcaaacactcctgtcaagccagtt
tcagtctactgggggcgtccgcagtcatcctgatgcagtgagggctgcta
atgttgcttttgcccatttcatttcagctaacttgctagcatttaggctt
ggtgaatgcatccttctacgatgatttgtacgagcagtccaacagtgtgg
tcctgagtataagcctcctgatcgcatggaggtaggcggtaagttgcttg
atgctacattcgagaaccaagctatttgaagagccggacatgtatagcat
tttggtttattgtgatggggccacaatcaagaccacacctttaattaatg
tcttggcctgttctccagggaatccagcatgtgtacttgatgttattgac
cgctctgctcacatgagcgaaggcgggagaaaggatgaacgcttcattgc
tacagagatgttgcaagttctttgtaaattggagaacataaagaacgaca
gtgtcacccaaatcatgtttgatggcgcttctatcgttcaaaaggccggt
gccatcatatcacagcactacccttgtgcggtagttgaacatggagcaga
gcatgttgtgtcattgatcgtggagaagctgatggtcatgccctgtctac
gtgaatatggaaaactatgcaaagtggcactgcaaatgaaaaacactggt
aacctccccatacacttgagtgtatggggaggttaccggagcccccggaa
tggtatcttccggtaacctcccggtacacttctgtaaccctccggtaaac
tagtgtacggaagggttaccggagtctaccagtaggttaccggaaatttg
agaccaaaaggagctttcagatttatttctacgtacgatgggaattggta
ctttttacaggaaaacagacttctcagtaagtcttagaatcgatatcaat
ctaagcagtggctataactgcattacttagtagctaaaaaaatgtttacc
ggtggcataccggaagtgtacgtgagggtaaccggaagtgtatgggaggg
taactggaagtgtacgggaaggttaccggagagtaccggtgggttacccg
aaggtacaggagggctactggaacatacaggagggctaccggagcatacg
ggagggctaccgggtcttatactgttggactacagtaatagcagagtatg
tgcaatttatctcaactaataaaattaaacatactacatcaccatatttt
aggggcccgcccaactcatcgcccaccaaaatgacatgacacacatgcca
caattcagccccaagcaaaaaacgatactgtggaccatacaccaaggtag
aagaaaattaattatttaattgaaactaagctgaaatgaaaacaattgta
aaatagttcggtttcatcataactcaccttaaatatttacatgccgctgc
cgattgttgttggcaacacagcggtgcaagactggatgccaaactcagtc
tgtggactgagtttcggctgttcccatgaataaattaattgaaaattaga
tgtattcaaaacaagtgtagaaataattgtattcatcataactcacctct
caattgttgttggcaacacggcggtgcaaagcgaaatcccaaactcagtc
tgtggactgagtttcggcaattttgccagtaggcctgtaactatataatt
gaaaaaaattgacgtgtggtgagtataatactgccaaaaaagatgagttc
attccaactcaccctcaaaatatacccgccactgccaattgctgttggca
acgcggcggtgcaaggcggggtgcctaactcagtctgtggactgagtttt
ggtgatttcgccggtaggcctgtaactatttaattgaaaaaaaatcaagt
gtgatgagtataatactgccaaaaaagatgaggtaattacacctcaccct
caaaatatacccgccgctgccaattgttgttggcaacacggcggtgcaag
gcgcgagggttaactcggtctgtggaatgactttcggccgttcccctgat
gggctggtggggtatcaatgtaattgaaaaaaatatatgtgatgtgaaag
cagtggaatggcacactgctacagttgcttctgggtcaagcaccggtgtt
gtagtatcgtacgtactataattatatcatagataccttatactgtagga
atatgtcccgcaagagtgaggtgcagtgatacaaaggaataagtaacagt
catgtagacaaacttcaccaattttcagcccatgtgttattcttgtgtgt
tctcattttttggcgcagtcacttctgatagtaccatattgtaggtacca
tatacagtaaatggcatacttgatttgaaaatataaatagtcccaatgag
cactcaccaaataaaatcatagatcaagcctagaattgaaatcaaaacta
gacccaacaggtgatcttgctgtttgtaactcgtgattggcaaaatgtga
gtcatgaaacacacaaccactccgaagatttttttgcttcaaagcttagc
gtgataaatgtatctgtggcttaaacaatacaaaaagctggtaaccctcc
tgtacactcttgaaattctggcaacctccctgtacactctgacgttttga
gagaggataccaggaggttgccggtgtttttcgtttgcagtgggtgagtt
cagtctgttttaattgcctactgatccttgttttctaattattttgattg
atatgctaggcccgtgaagtatttggctccaccatccatggaccccgttc
cgtctgggtcaagcacgcaaaggcacacaacaaaggcagggcaattaatc
ttctgtgtccgtctgagtgccgaatggctggtgaagtcctacaattcctc
cgtgtctttcacctcaagaccactctgcaggcttttacccgggaccctgt
ttttgttgattacaaaaaatttggtttccttgccgacatctttaactcaa
ctcaattttggaagtgcctcttttctagtattcacgctctatccggtgta
tcgtatattgcggattgcagacactatggtggctggtatggacaagttat
attattatgtaagacagacagatagattgctggatcccaggatgaaaaac
gttatgaagatgttctttgacttaaaaatgccccacatggagttgtccaa
gttaaagctgacaaaggctgatacactgcaaacgagatgttagtaagact
gttagtgaaaaattatctcttgctaacaaatcgtatgtaggagtagtact
gagagcttttttctcacgagttcgtgcaaaatcaaatatgatagttaaat
tgttagctagtattgcccacgataattttatattattttatcgccttgct
aacagtctaactaacaacatccgtttttagtaacgtttttactaacaacc
ttgatgaagacggactcccattgactccaacttccttgctaacagaatta
ctaacaagcactccgcgctacgggtagtaggagtaaacacataaaataac
acgttaactctgtccctacaaaaaccatttttgaaatatgtaattttatt
atttcgaacgttcgtttatgttggactaaaaacaagcatgcctgagaaaa
caattaaaccactacacaaaacctgttagactgatgccacgagaagaatg
tcgttgggagtggggactgtaattcatggttgttgggaagatggtagatt
aggggcagaaaatattaattaaatagatgggcacataaagaagtcaaaaa
ctcaccacatgaatgtttcactcttcttcttgttagacttcttgctgcga
aaggacggcggggcgtgattggtggtgttcgttattcatgtaggagtgca
gtgaaggaagattgcaggtgagggatgtctttttacaatgaaatagttgg
gcaaacaaaaatgtccgaaacttaccatgggatttgtcaagtgtcctgct
tcttttttgcctgttaagtttctcccatgggaaggcacaacgtgagggca
tatggggattataattcatagaggaggggtggggagatggacagcaggtc
aggggcattgacttacaatgaaatagattgcaagtaaattaatgtaaaac
tcaccatgagataggtcgattgtcctgcttcttttttgccttttatttat
tttcgtgggagggcacggcatgaggcatggggttgcaattcattcacaat
gggggtggaggaagatcacagatcagaggcgtcgagtttcaatataatat
agttgggcaaatagaagccaaaactcaccacaggggttgtcaatcttcct
ggttctttttttggcagttagatatctgccacaagagggcgcagcgtggg
ggcgcgggggttgtaattcatgtgcgaggggcatggagaaagaatgcatg
tcagggatgtcgaattcaaattagttagtacagcaaatatgaaactgaaa
aactgaccgctagggtggacaattgtcctgcttctttgcttcttttcatt
gaagccgagagagggtgcggcgtggggctatgtaagtcagggagggaggg
gtggctgaagatggcaggacagcacgtccacagtgtagaaataattgaac
aaataaaaatcgtaaaactcaccactgatgaccaacagtccagcttctct
ttgcagctttaaattgatgctgcggaagggcgcggcgtggggtttgtaat
tcatggagactggggggtggcagaatatggcaggtcagcggggaagtgat
ttccaacaaaatagttgcgaactaaaacaaatcgcgatactcactgaaca
caacaaactcaccagtggagcagtcaagcgacctgctccttttttgggtg
gttcgattaatgacgaggaagggtgtggcgtggggcttgtgtgttgcaat
tcatggaggctgcggggggTctaggttgcaaattactgtttttggttact
gtcccaatgtgcagtaatcagtaaccgaaaaaagtaacgtactggttact
cagtaaGttactgaaaaaatctgtaaatgtgactgtcacatgaggtgtga
ctcctacccgactcctactcatctcttaagcagtaacttactgaccattt
aagccaaaacagtaacctggtagattactgtatgattactgtctgatgtg
acacaattacatattttacccataaaGggctgtttatctgttgtgacgcg
acgatttgggtgattagaagtgggaggggtgttgggaggaagggcagggt
gagttgccatgagtttcaatgaagtagttgaaaaggaaaaaatcaaaatg
ggagaactcaccactcaggtgagcaatggaactgattcctttttgggcag
cagggctgtttatctgttatgacgcggtgatgggccgatgtgggtgataa
gaagtggaaggggtgttgggaggaagggcagggtgagttgccatgagttt
caatgaaatagttgaaaaggaaaaaatcaaaaagggagaactcaccactc
aggtgagcaatggacctgattcttttttgggcagcagggctgtttatctg
ttatggcgtggcgtcgggccgatgtgggtgattagaagtggaaggggtga
tgggaggaagggcagggtgagttgccatgagtttcaatgaagtagttgaa
aagggaaaaaatcaaaatgggagaactcaccactcaggtgagcaatggac
ctgattcctttttgggcagcagggctgtttatctgttatgacgtggtgtc
gggccgatgtgggtgattagaagtggaaggggtgatgagaggaagggcag
ggtgagttgccatgagtttcaatgaaatagttgaaaaggaaaaaatcaaa
atgggagaactcaccactcaggtgagcaatggacctgattcttttttggg
cagcagggctgtttatctgttatgatgctgcgtcgggccgatgtgggtga
ttagatgtgggaggggtgttgggaggaagggcagggtgagttgccatgag
tttcaattaaatagttgaaaagggaaaaatcaaaatgggagaactcacca
ctcaggtgagcaatggacctgattcttttttggacagcagggctgtttat
ctgttatgatgcggcgacgaagaatttgggtgattagaagtgggaggggt
gttgggaggaagggcagggtgagttgccatgagtttcaatgaagtagttg
aaaaggaaaaaatcaaaatgggagaactcaccactcaggtgagcaatgga
cctgattcttttttggatagcagggctgtttatctgttatgacgcggtga
tgggccgatgtgggtgattagaagtggaaggggtgttgggaggaagggca
gggtgagttgccatgagtttcaatgaaatagttgaaaaggaaaaaatcaa
aatgggagaactcaccactgaggtgagcaattgacctgattcttttttgg
gcagcagggctgtttatctgttatgacgcggcattggaccgatgtgggtg
attagatgtgggaggggtgctgggaggaagggcagggtgagttgccgtga
gtttcaatgaaatagttgaaaagggaaaaatcaaaatgggagaactcacc
actcaggtgagcaatggacctgattctttttttggcagcagggccgttta
tctgttatgacacggcaatttgggtgattagaaatgggaggggtgttggg
aggaagggcaaggttagttatgatgtgtttcaattaaatagttgaacatg
aaataataaaaatgggagaactcaacatccaggtgagcaatggacctggt
tctttttttgccagcacggttgtttatctgtgatgacgcggcaacggggc
gatttggttcattagaagtgggaggggtgataggaagagggcagggttag
ttgccacgagtttcaattaaatagttgaaaatgcaaaaaatcaaaatggg
agaactcaccatccatgtgagcaatgaacctggttctttttttggcagca
gggctgtttatctttgttgacgcggcaacagggcgatttggttcattaga
agtgggaggggtgataggaagagggcagggttagttgccacgagtttcaa
ttaaatagttgaaaatgcaaaaatcaaaatgggagaactcaccatccagg
tgagcaatgaacctggttctttttttggcagcacggctgtttatctttgt
tgacgcggcaacgtggcgatttggttcattagaagtgggaggggtgatag
gaagagggcagggttagttgccacgagtttcaattaaatagttgaaaatg
caaaaatcaaaatgggagaactcaccatccaggtgagcaatgaacctggt
tctttttttggcagcacggctgtttatctttgttgacgcggcaacgtggc
gatttggttcattagaagtgggaggggtgataggaagatggcagggttag
ttgccacgagtgtcaattaaatagttgaaaatgcaaaaaatcaaaatggg
agaactcaccatccaggtgagcaatgaaccaggttctttttttggcagca
cggctgtttatctttgttgacgcggcgacgggcgatttggttcattagaa
gtgggaggggtgttgggaggaagggcggggttagttgcaacgattttcaa
tgagatagttttgtgcataaaaaaacaaagtcgcaataactcaacaacca
accagtattttgcgagggcgccaaggacgccgcgttgcgccgattagtgg
ccagatgatgtgacaactcacggctcaaaacttggtgaactcgcagagat
cgaaggggatgaagttctgctcggcggaaatctcattgtctgacataggc
caattatctaccttaactggtaaacccaaaaaggttccaggtggaacctc
caatggtcctcttccctttgtgtaacacaaaggaagtacaatagtcataa
gatattgtttctgagaaacaatattcaaaagacaatttctttcttgagaa
acacccatatacattctaggtgtttcttagacaaaatatccaagagagga
tttctttctcagaaaccttctcatgggacagttcctgttggcagttgaga
gacatggagcagtcatggaactgccctaaaatcacctccaatctctaaca
ggatcacctgtgcttggtgatgtgttgatcacctagtgtaccatgcaatg
cctatttcagtagtgtaactctcataataaaaatctttcaaccacatgtg
tctacccatttactacatagtaaaaactacatcaaaacggcttaggtcac
tatcaattgatagccttcttgcaatcagatcggatcgtctgtccatcgtt
ccaccatccatcatccatcagctgtcgtcggtggttgaccatggtaggtt
tgtctgcccgtcgtcccttgttgctcgaagccgtacaatacacttggtgt
gttatacatggcacaacttgtgctgcctgaccccaagagtaccaacagcc
acagctgagccccaagtcacgtactcagccagttgaagtgagtttactca
caggccggcacgtgtttttttaaacacgtagccaagaacaattgccctga
atgtcagtgaggactagatcccacttgacacgggtatactccgctttgtt
agcagagtgctcatgtagcacaaagtgcacttgccgtaaaaaaagaccac
ttgtgacgtatcatacgcacttgtggcacgaatgcctacgtgcctattag
gtagtagcagcccctcattaaaaatgaggaggcaataaacataaatgcct
cggtttattttttccgaaagagcaatatgtgtgtagtctatttttagacc
aaaaaacacgattagacttaaaattagtccgtacctgtgatcacatgcag
atgcagtgacaccacggagtactaagtacttatagccttagggcagtaca
aaaaaagatcttctagggcataaaatgaccctatgaagaggcgtatggcc
tctaaggcctaaaaaggttgctcgtgacccccaagaggtttcggtcactt
gaaagactcgcaatccccctggaagttcgtggttctcagctctccaatgt
gtaagacacatcctcaaggggaaatgaactcgcgcaggacgtagtcccac
aatcgtggatcagccccattcacatgggagcgcgtcacggcacagcccat
ttcacaaaaggtttcgcgacacagccctcgtgatcacgatctgaaaaaaa
cgaccacatatcatgtgtcctagactcgctgggctcagccctagtgcgcg
atgaacaagcctaggagagaacattgttctactcctcacatgggcgtagg
agcgcaatatattgccgcatcccggtcagacgtcagagtgacgcggagta
ttgtctccaagtcccagcacgcttggggtgcaagaaggacccataaaacg
actatgtgtcgtgccccagaaatactctgagcaaaattctcgcgaaatct
cgatttgcgcaagaatgctgctgacttcttgcggtttttatcaggaaaac
acacaacttgttgatttctgtctgaaatccaagcaaaaaaagtgagaaaa
gtccacaaaagtgagaattcttctcatgtggtatcccttttatgcatcta
agctaccgagcttggcaaaaaaggaaagaaagctagttggcttatgaata
gccaaatgcacaacctctggtccgaggaaaatagaatttagagcccgaaa
atataaattcggaattatttaattttaaattaaagagctcgttagagaaa
aatcttgatcaaaattctactgtcacattaaaataacctgatattcaaat
accttgctacatgtaaaaacagaacaaaaatgccaagaaatcttctggca
tcatgaattgttttctcaagaagatgaactcttctcccacgtagagaaat
gtacacatgtgccatgctgcactattaacaagcaatggtatcaaaaaaag
caactggaaatcaaaccatgttgggtttcgaacccctgacatggtgttgc
tacagtaacagtgaaagcaagaagggcgtagttccaagcttcccccatgt
tccaaaattaggaacatccatatgttttccttacccagctaggcaggtgt
caaactcttggcgcacgcaggatgggttcttcctactcaaaaggaagggc
aaagtcacacgatgttttttattgcacaagcagtaaattcctgtcaaaat
acacttttctgagtacatgttacccagagtgactaagccagcatatgacc
tcagtctttgacaaatgcaagaactgagttacaattgttctagattttca
aacaaataacaacataaaatatgttaagatgatcaattttaccttgccaa
tgataattgatgcaagtctgcaaaaatctgtgaaccagagttgaaacaaa
acctggacacaacataccatgcacaaagctaaccacttaagtgcaggact
cttcttgagcaaaaatactcatgatcacagagctaaccactcctgtgaaa
aactcctctgggggttgagtaaactagcagaccttccaagctgtgtcaaa
aaaaagacacacacttacactacaaactcaatttcatacacgttactgag
gtttctcatgacaagagaaactgtttgatgaagttcagtgtgttggaaga
acgtgcctgtttacctctattttttaaacgaggtaggtttacagcctata
aagacagagcgcaaccagtccaaaagtcaagtaaaaacaacgaggacaat
ttaccttggtgactggagggtttcattgacagccgtcatcagaactggct
gtacaagaacagaacacccaaacaaacataaattactgtaaatagaaaaa
gtgattcttaaaataagatatgggacaaaaagttaggaaaactgtctaaa
ctcaaaagaatccttacagtactgtagatgttgctatgttcaactctgca
aacaccataagacttcatgaaaagtcaacaaatcatagactagatactga
ggcatctagaacccgttcgtgcctagaaaaactgaagaaggtaatacctg
ctcagagctagcaataacaatcatgagttttccacgtgcctcacaagcac
attcaatggagtcaatgatggccatactgttctcaatagaactcatttgg
agtaatattatattctccaaaggctagcttgagagacaccttaaacaagg
ttaggatggactccttaagcagcaagtaaaagtttgcatgacaaaccaat
acacaacatctctgcacatagacaacaagggcttaataacagacccaaag
tcttcgcatggcaaaagcaccatgcttacaagcagatgaaaactcgctaa
aacattcacccatacagggaactcacacgatactgggtggtccagtacaa
gggagaaccttgggtaagacaatatgattgtctcgcctcactcacaactg
gaattgtagaggaggaggtacaccgtacacaaaaagagacacattaatgt
tagacatttgttaccacaacaagtctagagcaacaccaactcaggttggg
tatgctcgcattctagtacagcttgctgaacttagagtgcatataataca
cagaataagagaaaatgaatccttgaccatgattaacattattggattca
acagaactgtgtcttactagataatggtctcactaagactcaatgactag
tacttgattctcttgtgagaacttctgacggtttaccttcagaattatcc
atggagaacacatatggtgtccataaggaaggactcttagagtcaccgaa
acacgtgggtctttttgctaaagacaacgggatgaccataggtagtgcac
atatgtgttgcacaacaaaccataaaataagcctcataatcacatgagca
cacgaacaaaaacgatccacaacctttgttcttgtaaaaccacagcatat
agaattgtgagtatccctagttaaacaggaatcacatctcacacaaaagg
ataagtcaaacatgaacatctctattgagagacatgtagcatcttgttgg
catgcaatgcaaaacaaatgcaacacaggcagctatacacagaaatgtag
tattgcttcactagcttagacaaatccaaagagaaacacaactattacgt
tgtcaacatatcatggaaagttcacttctccatgatgctcgctgtgaagt
cacaatatggttccctaaaccataagattatagtcaacaactgtctttca
aaatataaaataggtacgcacatgcacatttagttatgttgcaatgtcat
taccaccaacaaaagagttatacaggtacagacctcccctgaggatccct
gctacaaaatacaaaaggatatcataaacactgaatccgtactcttcatg
gtaaaaaaagacatcgacgttgacgcttggaccttccaatgattatagtc
gatacattatgtatgacttgacattgttcacttgccggtagctgaccctt
tgggcaactattcccatggatacataggggtgacagagcaaatagaagga
caatataccaacaccaaggattgcagaagataacaaacaggatatctgta
ctatcagcaccttcgtacctagacctggttcaatatccacattgtacaca
catcgtgacaattaaggtgcagtttcaacactacactttcggaccatatg
catttcatttggcttcccagtgtaagtcaaccagagtcttcaaatatcaa
aacccaaaagtgaattactatctagagttcaacatcaaccaaatcatgga
gatgcttggcctgctgtaccaatcatggtcttgtcagcagcttctagtgg
cacaatgtttacctaaacaaacactgagatgccattcactcatacctact
atgcagtgcctatcgcctaaatgtagtgtagcaatcataagatggaattg
ttgttcggcattccacttttgcacacacagacaaaatcaataggagacac
caggcaacaccaaaccgacccaaaattatcctcataaatttatggtcaca
tggtccgtggaaagcaatgctttagtaaacaaaggtattttaccccgcac
aaatattcagtcggtataccagtgataattggactatcacagacagtata
cgataagacaatcagggttacacgcggaagtaagtcagaatataagtttg
acttaggagagtacaatcaaaccagctttatcataagccatgacaaatct
ccctctccacatgaacttacacttcatatactacataaaataatatgtag
gtacaaatcgtcacaggcagcttgcacattttcaacctcaacaagaacgg
gttttctgcaagtctggctcatgttcggattttttcctcaccgaggtttt
acttttccgcaagccacgctaattctccaatcgtgggggcgagtgacata
ggccaattatctaccttaactggtaaacccaataaggttcctggtggaac
ctccaatggtcctcttccctttgtgtaacacaaaggaagtacaatagtca
taagacaatttctttcttgagaaacacccatatacattctaggtgtttct
tagacaaaatatccaagagaggatttctttctcagaaaccttctcatggg
acagttcctgttggcagttgagagagatggagcagtcatggaactgccct
aaaatcacctccaatctctaacaggatcacctgtgcttggtgatgcgtgg
atcacctagtgtaccatacaatgcctatttcagtagtgtaactctcataa
taaaaatctttcaaccacatgtgtctacccgtttactacatagtaaaaac
tacatcaaaacggcttaggtcgttgtcttgttttggtatggggcaatgca
aaaatgggcgcgcttggCCATCTGCAGGTCTCTTCACATGCGTGTGTATT
ATAAGTTACTGAATCTAAAACAAGTGATTACTGTGCTAGAATGAAAGAAT
ACTGAATCTATCTTTACATTCCCTCATCTAGTTACTTTCTAAAACAGAGT
AATCTTGAAGGGGTCAGTAAacagcattactgcccaaacgacagtaattt
actaagtaagcagtaattactcagtaacttgacagtaatttgcaacCTAg
cggggggtgtggcaggtcagcggggcagcaagttcaaataaaattgttga
cgaactaaaaccattcgcgatactcaccgaacacaacaaactcaccgctg
gagcggtcaaacgacctgctccttttttgggtggttgggttgatgatgag
gaagggtgccgcttggggcgtcggttctgtaattctgacaatgagagggg
aaatcccattgttcgggggggagtgcgtgttggtgaaattttttgtgcag
gtgaaatgggagcgccaacgacattttttgtggtgtatgctatgaaataa
ggtgtattgtatcatatacaagaccgatagctcttacgtaatatatataa
gtaaaaactattatgactacctatctacagctaagaacatcatatattat
atctagtttgctctaacataatacattaaagttgtgccaactataaaatg
taaccccaaaaaaggtttgttttgtagtagctcatttgacgtgagtatcc
ctcttgcctattccttaaattctagaccctttttggatggtgagacgttg
gagcttcgtaaccaccgcaagtgaccaccaaggacagttttgtagttggg
cttggttgcctgtagtgattgcctggaattgtgatcttaggcctgtagta
ccattttggttcggccatatggactcttgacctgaaacgagattctgact
ttcgctgcacgtagtcagcgaagattgcaagattggataattcatcctca
ttctccacccaatccaccccacaggaggggcccctcctcccacccaccac
cccactCCACCACCCCCACCCCTACCCACCCcctttgctggttcatcacc
caatattttccccctcctctctcctctgtcatcatcctaagccaaaccct
ctttctccaattattaattcatattatagccataaaatgatatcaagatt
tttcagaagaaataagtatagtttgagtttatatataatgacaatgatct
tacacctgtttgaatggcaaatagtagaagagttattactttactaagta
tgtaacctgttttcagcgaaagacaaaataagcaaacaatggaagtaact
ccaaataagctcgtctttacagtgctaattctagtttttccaaaaatact
gagaattcctttgactttattgtagaattcaaaagggaaagttttatcaa
atgtatttgagtgattcaaatctttttgagtaattcaaatctttttgagt
aattctaatctttttgagtccttcaatttttaatccattgtgtgatagat
gcaattgtttgaacttgaatgttttctacaagtgacgagcaacgaaccat
atatactattaatatcagtttgagtcactatgttttatgtgtgcacacta
aaaaattgcatgtattcatataacctctgtttgtgaccattgaatactca
agaaacaaagtataccactcatttcttttataaatacaaaggaatctatt
ttctgatggattcacaacagaagggcatcaaaatcatgtcaacaattctt
tttaaaatgaaacaacctgttttctgatggaataatactgctgatgtgtc
caaaaataattccatttccccagtgacttttatagagtttaaaatgaaaa
tatttatcaaatgaatttgagtgatgtcaaatctttttcagtcggtcata
ttatttgttcctttgtgttccgggtgcaattgttttgattggatgttttg
tagagtttaaatagcaaatagtagaagagttattactttactaagtattt
aacctgttttcagtaaaagacaaaataagcaaacaatagaagtaactcca
aataagctcatccttacagtgctaattctattttccaaaaatactgagaa
ttcctttgactttattgtagcattcaaaagggaaagttttatcaaatgta
tttgagtgattcaaatctttttgagtaattcatttttcaatccattgtgt
gatagatgcaattgtttgaactggaatgttttctcctagtgacgagcaac
gaaccatacatactattaatatcagtttgagtcactatgttttatgtgtg
aacactaaaaacatgcatgtattcatataacccctgtttgtggccattga
atactcaagaaacaaagtataccactcatttcttttataatataaaggaa
tcaattttctgatggattcacaacagaagggcatcaaaatcatgtcaaca
attctttttaaaatgaaacaacctgttttctgatggaataatactgctga
tgtgtccaaaaataattccatttccccagtgacttttatagagtttaaaa
tgaaaatatttatcaaatgaatttgagtgatgtcaaatctttttcagtcg
gtcatattatttgttcctttgtgttccgggtgcaattgttttgattggat
gttttgtagagtttaaatagcaaatagtagaagagttattactttactaa
gtatttaacctgttttcagtaaaagacaaaataagcaaacaatagaagta
actccaaataagctcatccttacagtgctaattctattttccaaaaatac
tgagaattcctttgactttattgtagcattcaaaagagaaagttttatca
aatgtatttgagtgattcaaatctttttgagtaattcattttttaatcca
tcgtgtgatgcaattgtttgaactggaatgttttctacaagtgacgagca
acgaaccatatatactattaatatcagtttgagtcactatgttttatgtg
tgcacactaaaaaatgaatgtattcatgtagcctctgtttttgactattg
aatattcaagaaacaaagtatacatttctttcataaataaaggaatctat
tttctgatggattcacaacagaagggcatcaaaatcatgtcaacaattct
ttttaaaatgaaacaacctgttttctgatggaataatactgctgatgtgt
ccaaaaataattccatttccccagtgacttttatagagtttaaaatgaaa
atatttatcaaatgaatttgagtgatgtcaaatctttttcagtcagtcat
aatattattttttcctttgtgttccgggtgcaattgttttgattggatgt
tttgtagagtttatctgcagtgcagacaatgtgttattgaataaatatga
ggttgattgttggatgaatgttagtagccgcaaattgtgatttgttgttg
tacttgttttcagagatatgtagacaacagtgtgaggaacagaattcttg
aggctggaatgcagattgataaaacaaaatgaaaaattccaattcccatc
acatcatgtgacaaaacagaacaaaaaccacaggtcggcctaagaaataa
tataacagcaattcaattgaaaaaatagggagtaaaaaaaccgcaacatg
tagcggggtggcctcaataaatctgtatgcaaagtttcccattgttgagt
tgggagatttgcataaaagaagtttaattgaaaaactggtgagttaaaaa
aactgaaacatcatcaaaacatgctgatttcttaccgttctatttgtgct
gttactctgccgaattgaacgcaagcggatggcagcaatggtggcgcaaa
agactgtctgtgggcttcaaaaccacagatcgcggttaagaaatgaaagc
agtaatgtaagtgaaaaaatggtgagtaaaagaactgtaacatcgtcaaa
acttgatgttttctcaccgttctttttgctttgccgctcttctcgaatga
tcgcgagctggtggcagcaatatcagagcaaaagactgtctgtgggcttc
aatagcccagatcgcgcatacgaattacaagccgcaatttaagtgaaaaa
atggtgagtaaaagaactgtaacatcgtcaaaacttgatgttttctcacc
gttctttttgctttgccgctcttctcgaatgatcgcgagcagatggcagc
aacggtggagcaaaagacggtctgtgggcttcaatagcccagatcgcgcg
tacgaattaaaaggagcgatttaattgaaaaaatggtgagtaaaaaacct
gtaacatcatcaaaactagatgctttctcaccgtttttttttgtgctgcc
gctctgctgaaatgaacgcgatcgggtggcggcaacagtggagcgaaaga
cgggctgtgggcttcggtgtgattgatcgcggggtggatcaaaaacctaa
caatttaattgaaaaagtttatcatgtatgcgtatcgcactttcaacgaa
gacaagaatgttgcatgtgtgaagtgcagagtgtgtgaatgcctgttgag
ggccagactacatagggtggggaactacaaaaattggaagtggtgaaaaa
attctgcctaggattagagaatatttagattaaaaaaactgttttagtac
ctaatgttagttaaactgttagcagtccgtggaagtctaacattgtaccc
aaaagcttactaactgttagcaaaaaagtgagaaagaatgtgtgactccg
cccctccgaccgaccgttgagcctctgttagttattctgttagctaaaaa
atcttgctaacaggttcgctaacaggcttaccagccttactaacaattcg
tttgcagtgtagggaatggctgaagcataagtactttattttccatgtat
tttttgccacaatagagacaaacacaccacttcatatttatttgttgaag
agttcaatcaagattataagatggacaaattggcaaaaagtctctcaaat
gagagagcctcagagggtgagattgaagaggacctggaggagtctgagga
tgaagacgacattgaagatgatgatgactttgaagtggaagaagaattgg
accctaccgaactgcaagagaagactgtttctgatgccacttctatttgg
gagcactacaagccacggttgttatcaaatggtgccagagttgcttatct
ttgttctcctcaccctaccattattacacattcctaagcacataaggatc
ctttgaataatattgctgttgaagagttcatcaagagggtgattctacca
agaagacagacaagtagtggagatcccaatgtggtattggcaaagctggt
tgacaagttttgggcggagagaggtgactttgtcaagaaacatggattct
tcagtagggagagcatttggattactgcaggggaccccatgaccgtttct
tatgagtggcacaagcagtactcagtacccgctactgaggtctttggact
ttctgcctgtttaagttgttctcttgttttagggtgtgggcaagctgaac
aacagtggaaggcgataaaatcccagaaaaaaggtaagcgtacgaacttg
ggctatgagaagaccaagaagcagtcagtcatttgtgctgcctttgcaag
acagaagaatgagacacagcaagcaccctcggcgggctggtgtgctttgg
agtgacgaggacttccagtattgcaagttagatgaatattgccaaggaaa
tattacggaggaagttaatattgagcccaagagggtctttcatgcctacc
ttgaggattgggaggatgtgcagttcaatagcaaagggaatgatgtccat
gcagctaggatgtcgacatagtatgaagggttgggattctatgatgaagt
tcatgatcgtactgggaagtttcgtgagattgattgtgcagtgctaacaa
agtgtgtgaacacagggcccctcaagacaacgacacagaaggcagggaat
gagttgggattcttctactctgtcatgggaacatatcagggatttgataa
agagttaaacttggagtgctagtctgagttgctgtatgataaatttgaga
ggtattgggatttctatgaaatgggcattgattattatgacaaatatccg
gaccaagagttaaagattgtgaagaaggatgtggaaggagatgatggagg
ggggaagcagccagcggaggaaggcacagatgagagttcagatgatgggg
atagtgaatagagcagctaaaatggggattatatgtttaatactacttgg
cacatgttacatggatgcaatcatgtatatgcataatttatttttgttac
tgaagttttgtcaaagacagtaacttactgtcctggaagagagaggtgag
tctcatatagaaatctgatgggccttcagtaaactggccgacagtttact
ttattacttttttgttactgaaattactcgattactgacccatttcagta
aaaagtaataatagtaatttgaaacttagATACCATTcaactctccatca
ccatcaaacacagaaaaagcatggcaaaaaccatgtatttgatgacagtt
gtctttttcttttgctgcatattaatcctaattgtgctttacttgccatc
acaacatgcctaaattaccacataaatgcatgacaactggaaatcgttgc
agattgtcagttaggagaactagccaaaattgttgtcacatggctttaaa
caccaacaagttggattcatgcgatggctctgcaacatcaaatggcaaac
cataagtatcatttcatggtttcttttttccattatatatcacccttgga
atgtacttgctggttgcaagcaacccaatcctgtttcatgcagttggcaa
ccaggaaattacttttgcctatctggtaggatttgcagaaacaaacagca
tgtaccagtcaattcgtttcatgttattatCTTGATTATCAGCTACATGA
CATCACCCCAGAAGGAGAAGAGCACATACCCTTTAAACCAAAGAAAAATA
TTACACTCCATACCTGGTCTGACTGAGAATGCTGACGGAAAAATTCGGAT
ACCCAAGTGTGCCATAAACAAGTTTGGGaagccatgctgttataaacttt
gtccagaagagttgtttttatatttcatgatgaggattgaaaaagtctgc
ctcttactgacaTGtgcaatttaatgtttggagggagtccaaagagatgg
tcacctgcatggcattgggtcttattttaccttgataagtgatacagaaa
cattattggtcaccaaggtctactgcaatttatcaatgatttcccaacat
tcttccaagcaatgcaacaaagagtaatgcaagatgaaatgagacacaat
gttgatggaacaattgttgtagtcaagggcctaaactttctgccatttga
tatttttCtgacatgagccaaggatacctactggtacccctgacccaacc
tgggcccaatatcaggcccatgagtacacatacaaataggaattatccta
actaagggtaggatcccaccaaatagaagcaggactcattaacaagacca
ttgagtcctgcaggacttcttaacaagaccattgggtcctgagggaccca
ctggcaggattacatctacagcctaattaggttcaagtggatccagattg
gcatgcaagaatgcatgtacagcccaaaccaggtgcatgtacacccagtt
tggcatgcatgattccaatagggttcatgcaaatctaacctcctcgaata
acatgcaaaatgcatgataaactaaagaggactaccatgaggcagtcctc
attttcaatcagttttttagctcataaaaataaactccaaacaactggaa
catccttttttctacttcttacctacaactacttttcgattacttccggc
ttaggtcaatgtcatttcattgatggctcaatcaacagaattgtcgacag
tttttgggacaagatggagattatgtagacgctccacgaataggaacaat
atgcatgaacacaacgattgttctacacggggtacaaaaagtgtcatggt
attaaagttgaaacagtgcttctgccaaatgaaattagtgctgtgtttgg
tcctgtctctgcccatctccataacacagctagtgctcttaatatgaaTT
GTCTCAATCAGTTTTTGATTCATAATCAAAGGAATACACAATATCGATAT
CAAGTCATGGGGGACAGAGTGTATTGGACAGGCTTTCTTTAGTGTGTGTG
ATCTTATTTTTGACCACCATTGACACACAGACAAGAGTATTGTAACGCTC
AAAATTGAAAGCCTGTTGTCAGTATATTGAGTGGAGTTACAGTGCCATCA
GTAAACTGTTTGCAATCTGTGATGATCCAAACAGTTACATGCTTGCAAAG
CAAAATCCCTATGCCATTGAGCAATTACAAGTTTGTCATTTACTCAttaa
cattcacaactgtttaaacagcgggaaagcttcaggccacaacacgttct
gctgtgtgccaccaacacttgaacaataccttcatttgtaaaactaaata
gatgtactctacaacattacaaagttatgatgtattgcttctttgactaa
ttctgatacaaactcagctacatGTACTATTCCCTGCTAAAGTCATCGTC
AAGACAATTCATAACTGTGTTAATGTTGTCATCGATTTTTATACGTTTCA
TGCAGTCTTCAAACAAACTCGAATCAGTGTCACCACCATCCATTAACACT
CTCTTAATGTTCATTTCTTTGCTTGACATTTTGTACAATGATTGACATCT
CATCATACAACCAGGTCCTCCAGTCCAACATTTGTTTCAACTTTCCTGCT
GCATTAATTTGAGTTGGGAGGGTACAGTTCAAGAATTCTTGATCAGAATC
AAGGAGAGGGACAACTATGTCAATGGTGGTTGGATTATGATTTTCACTTG
CATTGTATGGTGCCATTTCATCTGAACAATTTGCTTCATTTTATTTACTG
ACTTGAGCAATGTGGTAGTTGTATAGTGATTGAATGCTTTTTGAATATGA
CAATAATCATTGTGGTTTGTGGTTGAGACAAAAGGAGGTTGCTGATAGTA
ATAGAAAGCTGATGCCATGGACACTTCATGTTCAGGTTTTGGCTACACCA
TGCTGCGAAAAAACAGTTAAGGaagactttggagaatctatgtactctag
tactcatacaagtactcatccaaaaaatgcatgtgcttcatagtggtttt
gagggcgttgataaaggacctaccatttcaggtgaaattttggcccgaag
tcaaaaaggttccaaacatgtcacagttgattagatgaacattccttttt
tgatgcccttttcttggaattggattaaaacatgcttgggcggtgtacct
tgtattttcctatttaatttgtacctttggatgtactttgtactttcact
tttgaaagtacaaagcacatccaaaggtacattgtcacatgggaaccaat
atgttttctacgggaaatcacaaatgagtacaaagtacatccaaaagtac
gtttatgtacttttgaatgtactctgtactttcaaatctccattgaagag
ttcaagatgtatgtcaaaacactgtacaaaTGTTGAGATCCTCCTTTTCC
ACAGACGCAAAAGATGTGTCCCCTCTCCCTGACTCACAAGGATACAGTGA
GCACGTGACCTCTCACGAGCACCAACCATTATTATGGTTGTTGTGAGTGC
ACGTGAGCACACTCACGCACATCACGTTGTCACCTGTCAGAGCACAACAA
CACATAGTCATGAATTAAATATGTAATTATTACCAGCATTTGTTGCTCTT
CTACATACataatttttaaaaacatgatttaactttctcaaaaaatcaaa
caatatgtagttaggaatcgaatagctttgtctgctgcagataactcacc
tttatggcaaccccacccacaaggcatccacgtgctgtttaaaatactta
atttttatggaaagtatcatattggactgttttcatttttgatgtaaatt
tccctcaagtccAaaagatccaggtgtcgtgcaaaattttagcacttgat
cctatgttttaaacaccaaaaatgcatgaacgcaagactgtgatcgttca
tgcagttttttgacaaaaaaggctatgcacgagccgtgaatgatccacga
gagagtgacacataataaaaatttgtctcaagtgtactgtgacgtcaatg
tgtttattcaTGCTCATGCAACTTGCTTGCATGGGCTGTAAGAATGCTCT
AATGAACTTTGTTTGCATGCACTTAATTTGCCCCATTACTCATAATTTGT
ACTCTTTTGAAGGAAAGCGTCAAAAGGAGATCAAGAGGAAGTCACCACCC
AAGAAAACTCCACCAAAAACAAAGAGCAGTTCTGATTGTAAGAGGGTTGA
AGTTAGATTGTCCATCAAGAAGCTCTGTGACCAAATTGGTAGGACAAGTG
AAAACATTTCATGATACAAGCATAGAAGTGTAGGTGGTGAAAGCGGTTTA
TCACAAATGGTTCCAATGCAATTCATTCAAGTGCAAATGCAGAAAAAAGA
TCACAAGATTGAGCTAATTGAGCGCCAATCTAATGAAATCAAGAAGATGA
CGAAGAGGATGATgaaggaaacaaggaaggaggacaagcacaaaaggaag
aaaagagaaaggaagtacaggaaacaaaggaaAATGAAAGCCAAGTGTGG
TGATATTCATGGAAGCTCCGGAGATGTAGTTGACCATTCCAATGATAAAG
AAAGTAGTTCGCTCAGATGACGGCAGTTCAAGCAGTGGGTAAATGTTATT
TAGTCAAAGTATGGGGGGGGTCAGTGATTATTTAAGTGTGTAATTGATAG
TTTTCCATGTATAGTTAGAAACCACACTTATATTTCACGGGCATAATAAT
TAGGTGTTAATACAGTACCTAGCAATGTGATTGTAACCATCAATGTTGAT
GACACATTCGTATTCAGGATCAAATACTGTTTTAATTTGATTACGCCCAA
CAAAATATGTTCAATAGTTATTTTTGAGAACTATAAATTCAATGATATGC
TACCTCTTAACCTTATTGCTTGGAAGTTGTCTTTTGATCCGTTGATCCGT
CGAAAGGAGCCCTGAAGACAACACACCCCTCATTCACATCGCCTGTCTCA
AAGAAACGTAAACATTTGATAGACGCAGTACATAATCTTTCAAAAAAGGT
GACAACAACCTTGCAGAACTCTTAGTAAGTGAGCCAACTAAAATGTCAAG
TGCGTCACCTTGTCGAGGAAACCCTTGATTGACACAAATTTTGAAAACAC
CAATTCTCTCACAAAGGATTGGAAGACTGTTTGTACAAATGGACCCACCA
TGGCAACTCCCAGGAAAGCTCAGAGCACACAGGATAACTTTGTCATTTGC
GCCGTATAAAATGATGCTGGTCACCATTCTATCAGAATGATAACCATTGT
ACATAGCATTTTGTCCAGATGTCTCTGATGAACACTCAGAGAGTAGGAAA
ACACATTCCAAAAAGCCAATAACATTGTATGCCACTGTCTCGTGACTCTG
AACCATAGCTGCAAATTGTGTCATCCTCTCTTCATGTGGAAATTCAACCT
TGGCAAATTCATTGTTCCTAAGCTTCCGCTGAACCTGTTTCAGCATGCAT
TTCATTGCCCGAGAGCAAACATTTCGTGTTGCACCAAAAAGGATACAGGT
ACTACCAATGAAAAAAAGAAACATACCAAGTTCTGCATGAAGCATCAAGG
AGGGTGGACGACTTCATCTTCCAACCAAACATGTACAATGTTGTTGAATT
TCAGTAGGAGAGTACAAGACCTTCAAGAGCATTACAATGACTTCTTGTGT
AACACCGGTCATCAAAAGAAATGATTTGGAGTCACCTTTATCCCACAGAT
GCTGCCACCGAGATGCTGATGGCAGCAGTATAGCCTGGCAAAGAAGATTT
GATCAGTCGCTAATGCAATTGTAGTACACAATGGAAGTGACCAAAAGAAG
CAGCAGCTCAACCTGCAACAAGCACTTGCAACAAATCGTGACATTATCGT
CAAAGCAAATTGGATGTTAACAGACAATACACTAAAAACGATTGGATTTC
TATTTCATTACAAGAAATGTGGACACTTGAACCATTTCATGTAAAGATTG
GCCATGACTTTTTGGATACTTTCCATTCAAGGGTAGGGGTCCTTTGGGGT
CAAAAGCAAAATACAAATTGCAGGACAAATACCAGCAGAAGCAACATAAC
GGAACATATCCAAAACATTAATTTCGTGCACCAAAAATAGGAGAATATTA
GTAACCATGCAATgatgctaacatggattttttatgtatctaatgtattt
actgaagtatgtattggtactgtaccatatcatgccaatttcctttcaat
ttggtccagatgcccctccaattccagatgtgagttgtgctaaagtaatg
tgtggtgagttttgcaatgaatggacataatgcagcaaccaaccggagtt
acaacaagctatacatatgagtgtgttgctgtggagaaggagaaacaatt
tatgaagttttagtatgcctggggtcgattttacaggagaaaaacacaaa
tgtcatcaaaattggcaaaatataatccatataggctcttaataagcgag
atatgcagTAGCTTTCCACCCCAAtattgcacaataacatgaacaattcc
tacatgaatcttggataaattcaaaaaattcatttgccttcaataggtaa
ttttggcatggcatcataatttggatagaaatacttgtgtaatttatttc
atatgaatgatcaggaacttgaccaaagtgtatggtgcaaatattgcagc
atagatgggggtggagaTAAATAGCAAAAGATGGTCATTTTTAATACATT
TTGTGGTCATTTTTAATACATTTCTGTGGTTAGTTGACAGGGTCAATTTC
CTAATAGGGTATTGTATAACTGTGTCCCAATAAATTTTACATCTTGACAC
TATGAAAAGACAAGCACCTACAGCAGCCCTCTATGTGCTTCATACAAGCT
ATCTGTGAGGCTAAATTAGCCAAATCTGTTATTGTAGTCCCATAaaacca
ggattataagtaccccgaatgtacaaaagactttttggtggtacttataa
tcgggctcaagttaggtcttttaacgtggtgaaaaattatttgtatcttg
acaatttaccctatttacttcaaggtagccatataatgggagtctttccc
ttctttgccatgtttgcctttctttgcctttccttgcctttctttgtctt
tcttttgtcttctttacctgctccttcttcttctccttcTTCTCCCCCCT
TTGTGTTTTAATGACTCCTTCTTCTTTTTCTGTCTGTTTGAATGAGTGAG
GCTTATGCAATCATAAAACACTGATTTCTTGTCATCAATGTCCTGCAGAG
ACTGATTTATCTTCATTGTTATATGCTGCATTGTTCTAGCTGTCTAGAGT
TAAGGAGCCTTATTCAACTTATTTGTCCTGGCTGCTGCAACATTCATGAA
CTGGGTTGGGGTTCACAGTTTGTGCCAGATAACAAAAACCTTAGTGACAT
AGCTTAATCCCAGAAACTCCATTAAGGTTAATTGATTTGTTCAGGTGGAC
ACTTTACTTTTAGAGAATCTGATTTATCATGTGTTTATCTTGTTGGACAC
TAAAGTATTTTAGTATCTCTTTGTTGACCTTAGAAACAGAATTATTTAAT
GATTTAAATCATTTGAGAATCAATTGTATCTCTGTTCGTTGATCGCAAAG
CAGCTGCCAACTCCCCAAGGGCAGCTTATTGTACCAACATGAATTACATA
ACATGAACCTGTAACTGGAAGCCATAGCAACAATTGATGCAGTCGTTCCA
CTCAAGTCCTAACATTACAGAACCAACACCTAACCCCGACACCACACTAA
GAGATACATTATTTCTAGTGAGAGGCGCATTGTATTATGTGTTTTTGGCC
GCTAAAGATGTGTTTGATTGCCTGCTCTTGGATGATATAAAATCACGGGA
AAGTTGCTTATCGAAGGGACTGCAAGATGAACTGGTTCTCATAGAAGTTA
TTATTGCTGTCATCACAGTTGTTACAGCTTACTAATGAACACAATGAGGA
AACCACATAGGTCAGGCGTAGTTGATCAATCTGATCAAAGTGTAAAGTTG
TGTTTATCAAGCCCACAAAACAAAAAATGGTCTTGCattttttgatggat
tcacaacagaagggcaccaaaatcatgtcaacatttctttttaaaatgaa
gaaaatctattttctgatgaaataaaaacaatactgctactttttccaaa
aagactgagaattcctcagtgacttttatagaattcaaaacgaaagttgt
tatcgaatgtatttgagtgatatcatatctttttgagtcattcaattttt
ttattccattgtgtcccatagatgcaattgtttcaactggattattttgt
agcggtgaagatcaatggaacatatactattattatcatgtttgttcatg
tgtgcacactaaaaagttgaatgtattcctgtaacctgtggttttgactt
ttgactatttcaagtaacaaattataccacacatttcctttttaaataga
ggaatctattttccaatggattcacaacagaaaggcaccaaaaacatatc
aatattttttttaaatgaagcaatctattttctgatggaataaaaacacc
aacacaaatttttcccaaaagatactaagaattcctcagtgactattata
gcactgcaaacgaaaaacaccggtaacctcccggtacactcgcaaaacgt
cagagtgtacagggaggttaccggaatttcaagagtgtacgggtgggtta
ccggattttttagacattacttaagccgtatttttgtttatcacactaag
ttttttgcaaaaaatgcctcagagtgtgggggtggcataccgatagttca
tgactgaaacttcctaaatcacgagtctttacatgaaagatattttgttg
ggcctagcccagtaggttctactagatgagggatttctatgaagcatcca
ccaaaaaaaatcgttgtgagggaacatgttgtgtccactattgtactatc
ttgtgacaagtgtaaacagaactcacattcattcaatcaaaccctctctt
ctaacacaacactattcaatatcagcctgacacagcttttcaatactaac
agaattggTTGGCATCAGGTGTTCTCCCGAAGGTATAGTATCATCAGAAG
ACAACATGGCTCGAACGAAGCAAACTGCTCGCAAGTCTACTGGTGGTAAA
GCCCCCCGAAAGCAGCTAGCAACAAAGGCGGCCCGCAAGAGTGCCCCTGC
TGCAGGAGGTTGCAAGAAGCCCCATCGCTATCATCCAGCAACTGTGGCAC
TCCGTGAGATTCGTAAGTACCAGAAAAGCATGGATCTTCTGATTCGCAAA
TTACCATTCCAGCGCTGTTTGAGGGAAGTTATGCAGGATTTCCACGATGA
TATGCGTTATCAAGCCACTGCATTGGCAGCATCACAGGAGGCCTCTGAGG
CATACCTTATTGGACTCTTGGAAGATACAAATTTGTGTGTCATCCATGGC
AGGAGGGTTACCATCACGCCAAAAGATATGCAACTCTCCCAGCGAATTCG
AAGGGAATATGAGAGGTTTAATTGAACGAGGTTGGGTGTGAAAGTACTTT
GACAGAacagaacaaagcatcatactaaggggactaggacggggaccata
caaaaacgtgcgggagaaaggagtataggcactgtataaataataaaaga
acaacgacaaactatagagtgcataaatttgttttttcaatttgttggca
taataatgttacgggattcctccgcaccaagaaccagcaaaaacccacat
gctcataaaagctgtggcactatcaggtttgacaactcatcataggtgga
caagatcccgtcgtgtgtcgatcacactttacttaaagccgaagcggcat
gggatttcagaattggagacatgaacgccgtggaggttccaacaagccaa
ttgccacaccgagtcactcaatcacctccacatAAATTCACCCTTCTCCA
AAAAAGCATTAGTGGCGCATCAGTTCAGAGTCCCCTCTTATTCGAAGTGC
AAGTTGCATGTCTTTTGGCATGATGGTGACCCTCCTGGCATGGATCGCAC
ACAAGTTTGCATCCTCAAACAGTCCGACGCTGAATGCTTCCACAGATTCT
TGAATAGCAAACAAAGAAGTCGCCTGAAAACGTTCCGCGGTGAAATGTGG
ATAGGAACCTGGCCTATTTAAATCCTGCAGAACTTCCCTTGCAAGGCGCT
GGAATGGCACCTTGCTGATAAGAAGATCTGTGCTTTTTTAGTAGTGGCGG
ATTTCGCAAAGTGCAACAGTGCCAGGACGATAACGATGAGGCTTTTAACC
CCGATGCAGGTGCCGTTCTTCGAGCGGCCTTGGTGGCAAGCTGGTATCAG
GGAGCTTTTCCGCCAGTAGAATGGCGAGCAGtttgtttggtccgagccat
tagtgaaataatgcaatgcttgtcacggtcattggtctttgtgtgatgca
gagattgtgcacgatagagatttatggtgacatgtatgattcgcatcaat
tgatggaaaatggcatgacacatggataaaatgatacataggaatcagta
caaattcagtagacacacatgacaaaatttcagcccgtcgacaatctccc
taacaagatatgccactcgccaggcagtccctcctcgacaaaaattccat
ggctagaacatggaatcggtaagatcacccattcctcttatttcacaccc
ttgtcttcccaaccaccagcatgtcaacactgcaaaaagctttccgtgat
tgtggaaaatgaacacagcatcatcatggaaagtagtgacgaaagaaaca
cgtggatgggggactatttcgctcttatgggcgatggcgttctacattcc
gataacggcgacactcgctgtaaacttgcattccatatgatctcacacgg
gaaccacaacgatggatcaaggatgctctgccagtacctggaaactgtag
ttgacgaggaattgaagaagtggctaccagacgacgcaactgacgacgaa
aagttccgtgcgagtttatttcctgcggtggccccattgtattctgaact
tggaaaatcattcctgaacatcagcacatataatgagttgcaatggtcac
tagttgatatcaataaccaaactggtctagaaacattcagagaaatttgc
gaacacgcctttcataacctcgagaaagcaagggttatcactgctggcag
agtactcgatggagtagcatttctcgaggagtacggaattcctccccatc
aatacacagatggacaggtaaagaggatgaaacaagatctgctacaatcc
accacggctttcataacctcgagaaagcaagggttatcactgctggcata
gcactcgatggagttgcatttctcgaggagtacggaattcctccccatca
atacacagatggacaggtaaagaggacgaaacaagatcttgctacaatcc
accaaaatttaggtcaaatccaagcaatcaatggctttttggcacctgcc
gttgaagaatactccacagcattgaatctcaacattgaaatatgccatgg
ggagtttcacgaacttgtagcgcaatcgcaccattgtttagcacgcttgt
acgaatgctatgaagaacacttattgtcatctaaggaagttgtaagagat
aggagggttgctagatttggttgcaacggaggccaaatgggagatgacat
acaattaagcaattacaagaaaagtgctgaacattacctggccagtgggg
tgagtcatgctgggcacctcgccataatctgccagaggaaaccgaaggac
atcattaatgtcgacaaactggatgctatttatgacatcatatccaatat
taaaactccttcttgtgaaaatgacagacaaccttttgaagacctcaaag
ctgcgctgtgtgaggcaaaagcgagattggacaagatagcgaagaggatt
gaaacaatcaagacgaaatagagagcatggttctatttagcctgaagtaa
ttataaatcattaatctagatttacgattgttattttcatgtcccccgcg
tcttattttcggcaccaaagcttgacattctcatgtcttctgcctctttc
ctcgcacaccaagacacttctttggctttcttttcctaggatacttcttt
ttcacatcaaagcacttgatatcaaggcaacccgcacacttcccgccaat
acgactagttttgttcagtttacaaattttgcattgtaaggactgcttag
ctttcgatttgccaccaaaacaacctctgcataacccgccaccaacttgg
gcaacgtttttatgacaattagcacatttcttcttgtgctctggtttggc
atgtttgtagcaaaactttttatccttgcagatggcgtggacatagctgc
tacaggattcgatacaacacttcgtgcgttccctattcttgacgcagaat
tttttgatagtgttagctttccttgatatcaatgcaccttttaccaatgc
attgggttcatgacctttgcattccgaaattgttcctgtagtagaacccg
tcatcttttcccacataagagaaagatctgccaactttcgtggggcatca
gtctccaagtcacccttgactttcttccaagatcctctcgactcataaaa
tgatctgtcttcattcatttttgtgaaaacattttcacgtgctagtttgt
gcgcttccgcaagggattgagacgttcccatctgtaccatcacgaaaatc
ggtgcgttcagttggttccccattatcctcaaaagtgtcgctgaaggttc
tttgttgagaactaccttgccatcctttgtgtagacaattttgccgttat
cgtccacttcccatactgatgcgtagaccttcaaactgtcctctgattct
atttcttgcaaaaaaaaccagctgcccatcaacttccaaatagtaaatat
tccttataacgttgtcatatgcattgatgagttccctcgtctaataatcc
acagatcgttcaaaacaaatttctcgatgcacagcatggaatgcgtcacg
atgtaatccttcttccactaattttgcagcctctttccgcatctttgggt
aaatttccattaacaacgcctgctgcttgtctgagagcactatgtcactg
acatcatcatttctttcagacggggtgttcgacaattccccaatcttgga
tgaagtcaaaacattaggcttttggtgtttccgttcagacgacggccttt
cttgcacatatgcacttttttccaccctttcctcatgcttcttgtttgac
cattttagcctgacatattcttaaccccgaaatgtaacaaaaccagtcaa
ttgctggacggttatatacgactcgttcttcccaacaaaagcacattcgt
ctctcttaatacgactttctttgagcacaaaataaggagaatgctccctt
agccttgcaatgactccagatatatttttagccttaaacccgtatggcgc
tatctcgtctacaggggaacactgtgtaatgtccttttgccattcaccgt
tgtctttatcaccatcccagaatgttattttcttttgtttgaagaattgg
tcccgagtcgtcttgagaattgtgcgtttgtggtgttcctgttccctcgc
atgcttcatgttcatccgtttcttctcaagtcaccgtcgacgcttcgtat
cttccgccttgatcccccgtggttccattgttatattttggccgtcgcgg
gcatgattgatgtgttgactgttctgtgtgatgtctgtgtagcactattg
acaattggttgcatgcatcggttctgcaaccaaaatgttaatgttagtgt
actctagatcgcaggagacagcctcgttagggcggcgtaaagaagtgtca
cttgatGCGGggctgaaattttggcaggtgtgtctacataatttgtactt
attcctttgtacagcgggatctcactctcgtgcgacctctcgtatggtag
tctcatatgtcatcatactcttgaccatcaaccacacacaggaaaaccca
aaaacaataatgaaacgttgaacaagggtcttccgcttctctccaacaaa
taatgttccaccatgtcaacgaacagcgtgttgaaaataaaattctcagg
caccactcccaagggatggggaaacaagtctgcaactcaaccaatgatgc
tagagctgcaattagaaacaagcacacccctcgatatgttgaatgaaatg
attcttaatggattcaaagtcaaaagaaatgacagagcatattatcgccc
tgagcttatgctcggatttcctccaaaactgcttgatataacggggaaga
atgttgttggagatttgcccttgcgttccagcaaaaatgtaattgcccgc
atacgtcgtagagaaacacaacttcgaccgaagagaaaagcagccgaggt
cgcaaagtcttcttttaaggatgcactcaaggcccaagacgcaatgatga
aacataatctgatcaaacaaaagaaagtatcctcatcaaaaatacggata
agtggaccaggctatcgcttatcagacggcaacgatgtttccaaaaccgc
taaatccgataacctatctccgaaagagatcaagacagaaggattcggcc
atagaatatcggaccatacaacttcttaccccacaggaaaaagaaatcta
ttacaaccaaaaagatctactctggatttaaagagcacggatgacctatc
gtcgttcttagttcaggctttcaacaggggtagtggtgggaaaccgttca
agcaaatacaagcagtatacaaaaaggccctggcaaatatgcaggaaaat
tcccaggcacacgctcgtgtacatgctgcaacacttggtcagttttttat
ggcccctgtgaagagtgttgatgttgatgccggaacagtgttgggattga
cattccaccaaagaagagaagatcattgtgtgtcgcaccaacttacttat
ggaaaagagatgtcgaagaagggagggcagtacgtcgacagagtccgcgt
tttaccactggacattataaagagtgtcattgataatgcttacatgagca
aaactgatgatgatgataattacgacgatgataacaatgaagacaacaaa
aaaacgtgattgataccggaaacgaacttttctgtcccatcgcaattgct
cagatgatgccacaactgttctggtcagtggtttctcactgcagaccgtc
ctcagaatcaaaatattatttacccgtggaagatatgctccgacaactgc
taccacacttagactggtcttttctcaaccgcgacggaagacaacgatta
ttgagtgaacaagcaagagaaaaccttaggcaagaaaagatgacaaagct
caattgtgatgaatggatgcttgttaccccgacggaagacgacgaagacg
aattgattgagtgcatatcatgggatgaagaggcaaaggaatgcaatatg
gccagagcttatagtaccttgatgatacgttccaagtccaaaccatgttg
ttttaattggagacaattagcaaacgcagacaccacgacattatacgaca
aactgatccgggaatgtgcggaatcagcgatggaacccccgtcactggag
tcggttgaaacatggatactggtcgcttggaacttttccattgatgagat
tctgaatgaaatcgttggtagggatgaaaacgtctttggattgctagagg
cactccattcgaatactcctaaagacttagttacttactggggtcgacat
ccaaaattgttgttgaagactatgggagatcaccctaaaaatgatgatga
taattttcatgaccgataccatgaacaggatgtactgcattggattagtc
gagcaaaggttgcaataaagatatgtcactagctctatgagtatttctgt
cagtttaacaagtaaagtcttcaatttatgttcagatttgtaatttggta
catgtggaggtttttatttattttctatgtaatgctaacaatggtcagtc
ggagtgtttggcaaataatagccttgatagtcagctccaaaggttaaagt
tccaagaagtcttatatttccacaatgttgtgttccagtgattaactcca
tcaatggttgaagttccaagaatcatgatttcatcacaccgtcaatgttt
aaatattctttgaatatcctctggagatttgtcctagttgtcaagtaatg
aaggatgaattgagttgcaacttgtcacagttccgtccaaaggtagataa
atatatacacccacccacatgtaacgcaataaaactgctaagctggtcaa
ctccagcaacggttgaattcccaagaagtccgatgcagcatgcagttcaa
acagagcgtttcggtctacatcaaccattagagcaaactcctcctgaacg
aaatcgcgtattctcaaagatgtaaaggggttgatgattttttgcagttt
agaagacaataacgtcatcaactcgtaagcaagcgtttcaatgttcaatg
tctgtaatattgtctcgaacgaaaagtgggaaaaaactcactcaggtctt
gtttgtaatactccatatctttcatgatctcggccaaaacaactgagtta
atcacatggagtggaatctcatgcactaccccaccgccattgccattatt
tcggtccgtatcacccccatcttcaatgtcttcgtcgtcaagacatagcg
taacaaaggaggagagtttggctgcatcgctgggaacttgatatcttacc
ccttccctacttatctgagttccagcaccattgtatgcccacattgagat
gatcagtgagaattcttttgtactgtgcccacccactgtattccacactc
tcttattgcactcaccaaggtaacagtttgtatagcattatcattttcca
tcatttattgctctttgatgacgtcggagctggggggtggaccgttctta
aatcaccacgatatgtgtgcagtgcatttgggtagattagggagaagtct
atgctggggctgaaattttggacagtgtggtcacgtgactttgtactgat
tcctacatagacgtattcataaaaactcgtgcctccctttcgcccacaag
tatatgcatgttctcacgattgccaacgttcgctctgcccaccaaaccac
gataaccccctgtattgtcacaattacttttagccttctggaaatacttc
tgatagaaatacagctggttttgacagtgagacttccaaacactattctt
tcttaggaacttatcatgttcttcctgagtgtctaagaacgaaaaaacat
catagctgtaataacaatctgcgtcctcataattggtgattgcgagcatg
tcagcatcgtcagcaacatcttcatcattatctgacggggtgtcttcttc
cataggtggagagtttggatccaggtcacactttatgtaatcatgataac
ggtcaaatatttcgttttgtatatcatcccattccgtcagctggttttcc
attgcattctgtatgagtaatggattgaacagatttttgtcatctatgca
atcttccgccgttgattgactatcaccagtatcatcttcgttgaaatcac
cgatggcattgcagtcaacaccatactcaactgaatctgccaagagatca
tgttcctccaccagatcacgaccttcatgagaagcagactctgtgcactc
tacacattgtcgtttaccctttcgatgatcttttgtagggatctcttcgt
tgcttaacgcgtgtctgtgtgcaaccttaaaatgttgtctcatatgagag
gccggagtacgtccaaatctcacaaatgttctatttctgagatcaacgtg
taattcacaatcagcgcagtggaggaaatctgttttacatcccctgcagc
tgacatgaacatactttgtaccctcttgagggccgtcgtaaatggatgaa
agcttgcaaactttacaggtcaaattcattttattctcttgttttttgac
agttgaagcaatcctagcgctggttgaaaagatgagaatatcccatcacc
aattcgcgccagtttctttggagaataatggaagagcacggagcttgtta
cattggatggcggactcattccatacaaaaaggggggtctcaatgttgca
catgcaacaaaatactggtcctattatgctcatatccgtcctggcatgaa
cggtactagctttcctgctgttacagaggaaaatgtgcatgatgtcattc
aaaggttatgctcaatccgccaagatttgctcagcatcgggaaagcttca
ttcgaatcagcaatagtcgcagcgttcaatcaaagcggacacactagcag
aggtcagccaataaccagcactgctgatgttgaagaccttatgtgtaatt
ggaagggaagtgtcttaagttgtctccagctaaattggagaaacattcat
agtctcaacaccgagaacagtgagtttctcaaagaaacgcttccaatggc
aattgttgggcatggagcaactcaggatccaccgtataccatcagtgacg
ctatcagtgataaggcagatacaaaaagaagggtgtcgaatcatggccta
gtcaaacttgcaaactctgcctgtgtagatgtaaagaagaaatttcagca
tctggaggataagttatttggaatgtctgtgagaaccaaggcagggggca
aacagcatgcacagatcattatgagattgaagttttgtttgatcatgagg
caaaaggacgatccaagacatacatcttggtgcagaagcgattgttcaag
ggagggactttttctgacaataatccaccaactgaacaacatctacgagc
acatctcaatagtggggacgacgttaagatcctcttacaagctactatct
caagagcaaagagggcagggatttcccggcaagtgctatcatcatgcatg
gatgattgctatcgagagataaactgttcatcaagcatcactcttcctcc
tgatttggatgatgtacttgatctcggtgcatctatagaaggagagtcat
catcaatcgactgtttctctcacaatagaaggctggagcaaaatcctcca
ccaacagagatttcccgacaagtggaggaacactggaggattgtgcatca
acagccttggcagctggaacaatctcagcagtggcagcaccagcagcctc
caaatatagagctgcaacagcaggtccagttccagcagcctccaaagata
gagctgcaacagcaggtccagttcttacagccgatgaagccgcatcaatg
gaatgggcagcagcaacagtttgaatggagggctctgcagcacaatgaaa
tggcgcagatggtgaacactgatcaggagaagtggatggatccccatcaa
tggatgcagcagcctccagggatagtgctgatgcagtggatggaccagaa
gcagcagaatagcacccacttcagattgatactatgaatgatagtctgag
aaacagcatagatggaggtgaaactggcacagagccaaaacagaagagtg
gtctacatctacaacagccacgtcggatggagtcagagaagcagcagatg
actctgaaacttgcagagccgcaacagcagagtgatctacagctcttgga
gaaaatgaaggaacgggtgcgtctgcttgagcaacagactcagcagctgg
gacaacagcaaaccaagatagatatggggcatgatacaggccggtattgt
ctgccggatgagctagttcaaccgcaagaaactcagcgggaggaacagca
acaaacacagatgacggcgggacaggggaccaacgcacttgaattcttca
agtcctcctccaaaagactgtcgtctggtctgcagaagaccaccgttatg
gattgtgaagatggtgaatcgaagtcaagtctcgacaatggagaggaatc
aatcaatatgcatcagcagcactcagttgagacaatccttcattcaaagt
ttgaatcgaatggtcagcaaaatacttgatcagatggacgggagattata
aagatagttggcaacctaaaggcaacattacatctgatgtcataaaagat
ttcaacatgagaaagatgcaagagagagcaaacgagcacttggctatggt
acagtgtactccattcaatgcatacttcttgctatttcctgttttacctt
ctcatgtcacccacattgcattcatttcttctttgtgaattaggatgcca
tagacaaggttgtccagaccatcttgtattctaataagaaaccagggaag
gcgaggctgtacaaggttcgttgggtgatggaataccctgatgaatggtt
accttatgacaaggttccaacaggcttgagagtcgctttcaagaaaagga
atggcactcacagaaaggggcaaaaggaacaaaactcttctcgtgccaag
gcgtctcccagaacggctcggctaaatgaggtagaagtatttattttcat
ctagcatgaatttaattgtttgattaacattggttatcttctcctacttt
gtgtatttaggatgcaaaacgcaaacaggtgccacaagcacctgctgaaa
aatctggagagagagagtcggtggtgagcgaatgataaactactttagtg
acctgtagtacttatcacctcatgcgtacaatttatttcattcttcttcc
catattttcgcaccgtgagtacagacgactgcctaattgtttccttagca
tcctcgatatgtaatgccctttcctttttagcttcattagcagggtctca
aaagcagtctcgtgagtatctggtgtactagtgtcatatattcacctcat
acgtcaaagttatactcaacatacgtgcacttttcagtattacccatgtc
gaatgtctcatggtgggttctccagctgcaggaaggccatgtgcattagc
tgcatggaagatatgatggacagtccagacgctgatgttgccaacaaaca
tgggaacaagctcaagagaagtcgacgtcagataatcgaatttatgacaa
agccaaaaacaaaatgtgcagtagattggagcaagtgtcatcatggtacc
aaagagggctttcaggcagaaagcaatgtcacgtatctgaagaagtcttt
tcatgatggaatgaggaagactgggaaggctgattctcttcttgacaaaa
attgcatgaagtgcaagaaacccctgcttcctatccacgacggcggcaat
gttaactgatgatagacatgaaatgtctgcttcctttctgggactttgtg
atggtgattgatgttggcgtttggaacatgtttaatgacactacggtttg
agtggcccattgccatgatgcatggtcaccctttggttgatgcggagatt
gccatggtgtggtagaggaatcacagtaggtttgagtggagctttggcgc
ggagtagcagagcattctgttggggctgaaatttttgcacgtgtgtcatt
tttggtgggctcggggtggtgggtgatgtgatggggctctgtaggcaggt
aggtgtagcatcataagtaagcctaagctagcttccacctgtaacctata
cctacctccggtaacccaccggtacactcttagatccctcccatatgtag
gaatctgtgtttaggcaaatcaagtaactcttgtgcgaactccggtaacc
cacccgtacactccggtaaccctccggtactctccagtaaccttccccta
cacttccggttctcctcccgtatacttccgcttaccctactgtacactta
cggtatgccaccggaaaacatttttttagctactaagtaatgcatttata
gcaactaattagattgatatcgaatctaagacttactgagaagtctgttt
tcttgtaaaaaagtaccaattcctatcgtacgtagaaataaatctgaaag
ctccttttggtctcgaatttctggtaacctcccggtagactccggtaacc
ctcccgtacactagtttaccggagggttacagaagtgtaccgggaggtta
ccggaagataccattccgggggctccggtaacctccccgtacactcgagt
gtatgcggaggatactggtgttttttgtttgcagtgagaattcaaaacga
aagttgttatcaaatgtatttgagtggtatcaaatctttttgagtcattc
aaattttttattccattgtgtgccatagatgcaattgtttcaacgggatt
attttgtagcggtgaagatgaatgaaacatatactattaatatcatgttt
gagtcactatgtttcatgtgtgcatacttaaaaaattgaatgtattcctg
taacctctggttttgactattgaccatttcaagtaacaaagtataccaca
catttcctttttaaatagaggaatctattttctgatggattcacaacaga
agggcacctaaagcatatcaatatttcttttaaaatgaagcaatttattt
tctgatggaataaaaacaccaatgcaaatgttcccaaaaatactgagaat
tcctcagtgacttttatagaattcaaaacgaaagttgttatcaaatgtat
ttgagtgatacaaatctttttgaatcattcaaattttttattccattgta
tgctagatgcaattgtttcaactggattgttttgtagaggtgaagatgaa
tgaaagatatactattaatatcatatttgagtcacagtgtttcatgtgtg
cacacttaaaaaattgaccttttttgtatgtaacctctggttttgactat
cgactatatcaagtagcactttcataactatagggaacctattttatggt
gtaatcaaatcagaagggtacaaaaaacttatcattgtttcattttaaaa
atgaagcaatctattttctgatggagtaaaagcagaagccagaagcgcac
tatttttgaagcaattacaatggtctcgacacattgccaaacattcataa
aaatttcaacattaattcacagcatctattttctaaatgaacctgctcca
tattctaaaccaatgaactgctgaatattattcttaggtatgcacaaaca
tctgatttaaacgtattgctttgggcacaccatttctgttgcagaactca
aatttactcatctagtagatagccatagaatattcagttgttgtgtgagt
cccccttgcacaactttataaaaaattccatttctgccaacaattgctca
ctcatgaccaacagtacatgcctcctttgaatccatggcccagagcatac
aattaggaatacagaactcaattgctcaagagggagtagaaagccactga
atatttgattgctgtgtgatttcccctggtttgttgtttatgtgtaattg
aaaaaatggtgagtgaaaaaactgcatcatcatcaaaatgtgatgttttc
tcaccattctttttatgttcctgctatgtttgaactgacgcgagcaggcg
gcggcaacagcagcacaagaaatggcctctgggcttcaataccacagatc
acgtgtaagaaataaaaacggcaatttgattaaaaatggtgtgttaaaaa
atataaaatcatcaaacatgacgttttcttatcgttcattttgctttgct
gctctgtttgaatgaacacaagcaggtggcggcaacagcgggtcaaaaaa
cggtatgtggactacaataccacagattgcacataagaaatgaaaacagc
aatttaatgtaaaaaaatggaaagtaaaaaactgtaacatcatcaaaacg
tgacgttttttcatccttctttttgctttgctgctctgtcgaaatgaact
cgagcaagtggtggcaacagcgtggcaaaaatgggctgtgggtgtcaata
caatgcatcatgcgcacaacatgaaaacagcaatttgattgaaaaattgg
taagtaaaaactgtaacatcatcaaaacatgatggtttctcacggttttg
ggtgttgctgctctgttatatggaacacaagggggcaacagcgggtcaaa
aagcggtctgtgggcttcaataccaaagatcgcgagtaagatatgaaaat
accaatttatttgaaaaacggtgagtgaaaatctgtcaaaagatcaattc
tcaaaaaaatctcaccgttctttttgcagcgccacttggtattgagagat
gaaagtgattggtggcagcagcagaatctggcagggtgacatcctgtctg
tgggAGATGGTATGATTGCTTGCTGGTGCATCATGTCATCTCTCCATTCT
TTATTGTGGTGTATGTGCAGTGTGGGTGTGTAGATGAggctgtgattttg
gtggccgatttgcaaatgtcaaatctctttctagcaaataaatttatttg
tcagaaatttatggaacattatgactttgttgttcacacagattgcaaat
caacgaatctacaaatcacaaaccattttttcgtgtccattacttttcca
acccaacagtcccaccgcaaccacgagatttgtcgcaatcaaactctttg
tggaaactgctttcccctctccctttttcgtaccagaggatcatcaacag
tcagagaattccgccattacacgacataattgacatccatggtgacgtta
tttgtccgcatgatttaatgatgtgttttgctgtggtaaagtagacagga
agatcaagtagaagatcataagttttattccacgtggaggcttgtgaacg
atttgaacatagatttgcaaatgggaagatttgatttgggagttgcagat
ctaccccccgatttgtagatttgaatctttgcaaattgatttgcaaatcg
ttttgcaattttttaGCCAGAggccgtgattttgtcggctgatttgcaac
tgtcacctcatattgatgatcactgaaaaaaattaatggccaatttgcat
gaagaatgttgattttgttcttatgaatcgttcatttgcaaataaaaatc
agttgaggactttgagacaaattaacatgtacccctgtaaaccacaattg
atagcattaatcggagtagaagtacttaaataattagtatggaataccca
aacactgctcaatgcacatttcttcccccaccgtcctcatccatcccgca
catgctctcgcattatgtgtatttgcatatcactgacacaatgaaaatac
acagcgaccattgttgtttcgactcaattctccctccacacccatcaccg
cgaccccccccctcctcgtcgattgacaaaaacatcttgcctgaccgttc
attgcaccaaaattcataattcattggagatcatggtgaaaaaatagtaa
gtgttgttaatttgctttgttggatggtagctttcacgaactgatttgta
ttgtaacttttgaagaaaaaataatcagatccccgtcctctgggcttggc
aacttcataggcatttgggaatgctatactcactgtcaattattttgatc
ttcgctgactccagttgaaaccgatcttgttgaattgttatttgttTGCA
ATGATGTGAGAAATTCGTGTGATCTATTGTCATCTTGATAATTCTGTATT
GCAATCATAAATGGACCCATTTCTATTGTCTTGGCATGCCGCGATTTGGC
AGCATGTGTAAGGTGTCTTCTGTCTTGAAATAACAAGTGTTTCagtgtta
attggtatttgctttgtcaagggaagaaattgtgttgtgtctgactttga
tgtcggcattgttgtgtcttgcaaaattcctgttggaactctgcctaatg
ggtacacacgtacatcccctttactgcggatccctagtaccaaatgcaga
gccccactaggcagacagctcccgagactgcgtcacagccagcaatacat
tgctgcacccatctgtgttagagcagcatctatggcttaatactgtagcc
ataaattaataacaacatctatattagcaattacatcgttgtctattcaa
cagttgttagtaattcgtttaaacaagtgaaacaacttacccccaaaagc
gcgagcgaacgaaaaaatggccccctccgtaatcacgttcgaggcagcaa
aagaaatcatcggcacacttccgtcgttagccccacgcccaaatgcgagc
aacatccgtgcccttttggagcacctcgagcagcgactccagacaatcgc
atcgcaacagtcgcccgactttggatatttaggcctcgtgcaacccgccc
tacgcacgaacgagccatggaacaactggccagatccaggccctcatccg
caggcggcaaacaccactgtccagcaaaacaatttacgcatgctctacga
agcaaacaaagccgtctacgactcccaacaaaacgtcagacgcgctgtca
acaaagcgcttaacatcgccgtccctaacgccttctgcaagccggcaggc
aatcaaatcggaacaaaagtgtacacagtccgcgacaacccacgagagat
actcgacaacctccgcatgaaatacggcgcctgcaccctcaacgaaaaaa
ctgccaacaatcaacgcttcaaccagctgtgggatcccaacgaacccatc
gaggccctcttcgaccgcctcgaagaatgctacatcttcgccatcatggc
gaagcctccgttcacactggagcaagtcatcgacaaggccatcatcgcga
ttgaacaaacgggcctctacaaaaccgccctattagaatgacaggggttc
gacgaagccaatacaacgtgggagcagctgaagcaccactttgaagaggc
ctacaaaatccgtcttgcttcgggccaaggcacagcagccacgcacggat
acgtctataacgccaaagcgcaagacgatgattccatcagcaccatccag
gaaagcctccaatccatccacatcgcgaacaacgccaactaccagagcct
acaggaccacatccaggccgcacgtaccgagacagccaccctacgggcgg
aactacaggcagcccaaaaaactttggccaacctcgctcagacaacacca
ccagccatgccgcccaatgccttcaacccaccagtacctcccgcaacgtt
caacccgccagtacctcctgcagcctataacccgctcccaccgtatgctc
ccgcacctatgcagtacccacctcaacaacagtttcagggttacatgcaa
caaaattacggctgtggacatggacgcagaaacaacaatcgtcgtggcaa
tcatcgtgggaacacacaacaatacacacaaccgtttggtgccatgatac
cacccgtaccaaccgcgggaggatacatcacgccgccaagcatgccaatc
gccagtgccatcaaaaaaaacccatactccaacactacataattctttaa
caattggaacatgtgctatagctgtggttgggacgtgcctcagtggcata
atagtcacacttgcgcggaccatgtgccaggtcaccaggaaggttgcacc
cgcacaaatgcacaagcctacatgactgcaggacatcgagttagtcgcaa
ggcgatgcacaaaacctcgttaccgcagaatccgggaccaaatcaggctt
gacagggaggggcggcgatagatgtacttagcaataatgagttaactgac
aattatctacatccatatgagtactcccgttgaaccccacccatacacaa
actaaaacattggaaaactattacaatattttattgaacaccccggacca
ggaagaagaggatgatgatgagcagaccatcgtcacgtccaacaaagcac
ccctacaccaatgtgatggtgaatattttaatggacaccccaggcaacga
agaagatgatgatgatgacaagaccgtcatcacttccaacaaatcaccca
cacatgaatgtgatagtgtcacaaccaccacagcagagctaaccgaggat
gatctctcttctgatgaagaatcaatgaccccaacaaaaaggcccaccga
atttgccatcctggattcaggagcaacagcacatttcattgtgaaaggag
ctgcagtaaaaaatgaacagcccacaagcaacccactaaaaatcaagtta
ccaaattggacagtgatccaatcaacacatacgtgtaatctggatatccc
atggctcccaaacagcataacagaagcccacatagtaccaggcctgtcac
actcatcactggtggcaaccagaaaattttgtgatgcaggttgccaaatc
atctttgatgttgatgagtgcagagtaagctacacgggaagcatagtcct
ctcagggaccagggacccttcttcaggactatatggagagtacctattaa
cccaaccatgaaagtgaataacttaacccatcttgacctctctactacta
aaatgcaggagcaatatgcagcgaacctccatacactcccattcaaacaa
caacagttaaagtacatgcaccaggcgttctttagcccacccacccacac
actaatcaaggccatcaacaatggacaattagaaggaattccctacatga
aaccggacttggtacccaaataccttgctcccagtccagcgacatctaaa
ggtaggatgaaacgaccatgcatgggaatacgtagtactcgcccaaaagg
cagcaaacattctgaaccagtaaacccagtgcaggaaccatcaccatcaa
tcacatccaatgtgaatgtcagcccttttgacactattgaagacagtata
tgcaatgtgttctgttatgctgcacttgcagacaaacaagcaggcaccat
gtacactgatgccaccggtgcactcccagctatcagtttagaaggacacc
aatattattttgttgcctatgcttatgatcccaattacatctttgccaaa
ccaatccttaatctaaaagatgaaaccatcctcacagcattcgatgacgt
tttccaagaactcaaagacaagggattcaaaccggcctttaatgtcacgg
ataatcaagcagctacaccaatcaagaattatctcagtaaagaggaagca
acatggcagttcgtcgaaccaaacaaccaccgtgtgagtgctgcagaaag
agccattcaaacatacaagaaccacttcatcagtgttcttggtaccactg
actcagagtggtcattacagttatgggacaacctcacagagcaagctctc
ataacattaaacttgttacgcacctccagggtagaccccaccaagtcagc
atgccaccaactccacggccacaagtacgattggaatgcacatcctcttg
cgccacccgacaccaaagcgattgtatatgaatccccccaaggcagagca
tcatggggctcccgaggcctggatgcatggtactgcggaccttcattcaa
ccaatatccaaattgcaagttttatgttccctcaaccaaaagttacagaa
cctctggatcttatgacctctttccacagcactgcatcctcccatcattc
actcctgagcagcatatacaggaagtctacaatgaactttttgagtccat
ccaaaaactcaagaaaccagccaaacgtaaattcctcaagagagtagcca
aagctctagacatccttgcaaccacaccccaacccacctcaccacctaca
gagggtgagcccaattcagagggtgacaccaatgatatagtctttcagag
ggtgaatgaagcccctaaggtcacaacaagcaataatcctactaatcctg
ccttgatcaaaagtacccagcgaataccccagcgacacacccgcgccaac
acccctggccaactccctgcaatcatcaatcctgctaatgatttgccagc
caccagacgatcaccacgcctggccacaattgacgaagcacccataatca
caacacagggaccatcgtcatcacgcatacctttatatttgcccaacata
atagcttttcaagcacttaaccatcttacacaacaggtctacacagatcc
agtccaactctgggtgccaactactttcctatcatccagtccaccaggta
ctaacgaatccagctacaacatagacattgaacacttctgcaatggagtc
cagcaccctgtcacaggggaaacaatcaccaaatacaagaagcttatcaa
cattccccaaatgcaagatgtttggacaacagcgttcgggaaagaattcg
gtaaccttgcccaaggcaataacaagactggtgagaaaggtacaaactct
atctttgtaatgtctcatgatgaaattgccaacatccctaaaggcaggac
agtcacatatggacgcattgtgatcgatttccgaccacaaaaagccgacc
ccaaccgtgtccgcatcacagcaggcagaaacctgatcagagactaccca
ggtgagcttaccaccagaacagctgatctcaccacctccaaaatattgtg
gaacagtgtattgagcacagagggtgcaaaattcatgggagtagacatca
aaagtttctacctcatggccccattggaccgatatgagtatatgaaaatg
cctattgacgttttccctgaacacatcattcaacagtacaatttacgcaa
acatgtcaaaaacgggtttgtctatttagagatacgcagatgtgtgtatg
gtttgcccatggcaggggccctagccaacaagttactgcgtaaacgactt
gccccacatggctattatgaagttgctcatactcctggcctctggcgcca
tgtaactcgccctatctccttcactttagtggttgatgattttggtgtga
aatatgaaggacaagaacatgctcaacatctcgttgacactctcaaaaag
tattacaagctcgcagaagattggaaaggtgatttatactgtggtataac
actcgactgggactatgaaaatagaaccctagacatctccttgcccggct
acattaagaaagtcctccaaaggtttgatcacaaaacccccgccaaacca
caaaactgtccttttcaacccaatcctcgtaagtatggaaaagatgccca
ggatccattaccaccggacacctccgatcgcctagacctcactggaacac
ggcgaatacaacaagtagttggtgccctcctcttctatgctcgagccgtc
gataatactttgctccctggcctcagtgccatagcaagtgaacaagcaca
cgccacacagttaaccatggatcgatgccgacaaattttagattactgtg
catccaaccctgacgcaaaagtccgattcagggcatcagacatgatacta
aatatccattcagatgcatcctatctttctgccactcgggctcgaagcca
agttgctggttactactttcttggtagcatacccacagatgatgcaccta
taaaattgaatggagccatcctggtattttgtggcatcctgaaatttgtt
gtagcttcagcagcagaagcagagcttggcgcccttttcctcaattgcaa
agaagggaaaatacaacgcctcatccttgaagaacttggacacccgcaac
caccaacccctatccattgtgacaacgccacagcaactggcatagcaaat
gacactatcaagaaacaacgtgcaagagcaatggaaatgcgattcttttg
ggtcactgaccaagttaaacagaaatttttcaatgtcagatggcaaccag
gacaggaaaacctagcagattattttacaaagcattttgagcctcgtcat
catctcaatgtccgtccttggtacctccataccagtaagtcccctactct
tctgccgagagccaatgccccaagctctctgagagggtgtgttggaactc
tgcctaatgggtacacacgtgcatcccctttaccgcggatccctagtacc
aaatgcagagccccactaggcagacagctcccgggactgcgtcacagcca
gcaatacattgctgcacccatctgtgttagagcagcatgtatggcttaat
actgtagccataaattactaacaacatctgtattagcaattacatcattg
tctattcaacaattcctgtcaatgcaatgctgtggcccaatgcctgacac
cattgctgtaaagcaggtataatctaatgcttgatctcatgtcctgttag
acaccattgttttgttgtatgttcgtgctatgccaccaaattttatggcc
tcttgactcttccttcaacgtcactcaagataagctgtcatggttgattg
ttgtcacctggcatattctgcagccaaatcagttattgtcccccgattta
ttactgttttgttttctttaaggcagtccaagatggcatcagcacttgtc
ttcctgttccctatactcactcttgtcaaactttcttgtcaaactttcat
cacgtattctaacacttttcccttcatcCTCccataccagaagcaccttg
cctctacctcatctaataaacacaactcccagtctaaaccacagccacca
ccccaaacatggacagtcgtatcgataaagattgctcagtgccttttctt
tcctcgtgaaaatcaggtattaatcgcaagttgttagaaatacttgctga
tcaaaggtttggctgttgttagattcatccaagattgtatttctgtgtgc
agaggatttgttgatggaccacaatgtttcaaaattgcacaatcaattaa
aatattccaatgcaatctcacaagttctttctcgatcactaggagtgatg
tcactatctatttttgtccaaagggatggaggacgtgtattgaggggaat
gcaggtgcagggagggggagggattactaaggatttgtggagggagacag
atcgctgccatggatcattgtgatcagttgatcctcttcgatggctcatt
ctcatctattgccttcaatggtagtctttgaatgtgaTTGCGgggtaaaa
atattcagcagtgagcagtgttcagatatttcatacaaactatctaagta
cttcactctgatttacgctatctaacttgacttacggggctacgtgttaa
tttgtctcaaagtcctcaacttttttgatgcgtggaggatgtaTGGTGta
ttgtattatattatattatatagtaatatatAGAAACAGCATGAAACtac
gtcctccgcgcatcaagaaaagtggaggactttgagacaaattaacatgc
agccccataaatcaataaaaaatgtaaaacggagtagaaagtattaaata
atagtgacaaacttaccccaattcttctcaccgatcaatttttatacccc
atgataatcatcaatctcaccaagacactctcattattctttatttgcac
atcacagataccaccattaaaatcactaccacccattgtcatcttatctc
gtgttccctccacactcattgccgcaatctcccctcgacatcaatcaata
ctagacttcctttccaaaggtttgaaccgctgattgaatcaaaagtcatc
gggggtagtggctattgaaaattcagtaagcacactgatcttggtgttat
tctgttgtgttttgttgctggcttcactcgaccggattgcattttgtcat
tgtattgaaaaattaaccagagtcatgtcctcagggtttggcgacttctg
agtagacagtattgacggacgtaagactttatcacatgcacattgccttc
tcacagtgccaatatttttctgtgcagcattctctgtgatgaaacttttc
cacctaagacaagacagaggacaccatccacggtttggatccaagacgaa
ggcatctcccccttcatgaaaatgctttccaggtggattgttatgaagca
ccactaagttacctttaggcaggagaagtggttcatccatggtgatacac
tgtttgatggggatttgtagagttgatctgctggggtgcttccgatggtt
cttgtgtgaaattctgtttggggacaaaataatttaattgtcgcttaatc
attaaaggtggatctcttgttgcttgttgatttattcgcaatgattgagc
gactctaccacatttcatgtttgtttgttcgtcgtgtcgaattgattgtc
gcaaagttgctggacgagggatttttcatttcaatgacagcgggtataaa
aattgagcagtgagcagtatgggggtacatgcatcactgttatttaagta
cttctactccgttttacatttttacatttttttattgatttacggggcta
cgtgttaattcatctcaaagtcctcaactttttttccatgcgtggaggac
gtaAATAATATCGCATGAGGATTATGCTTGATAATATTATTTGCACTCTC
GACAGAAGAAAACATAACACTGGAATGAaatatcaaatatctcttagtaa
atcgtgcggttatctataatatctagtggtatgcacggacaaaagtcttt
cttttccggctaagcagagcaacggcagaaaagccataagaaggtaacaa
tacttctttcatacccctggcggggcgcattcagcccagtggtgggctaa
gcagagcattacaagggttcaAGGGAACCATGGCGGATGAGGGTTCAAGG
CCTAGAGGGACGCTGTGGTACTGAGGATATTGTGCGAAGTTTGCCTCTTA
TGAACATGCCGGGAGGCCTCTAGAGCCGAAGTGagagtagctagccaata
ttgtctgttcgttgtcgtgccactcccaagctcagagaagtccaggtcta
gcaaatatcgatgttctggtaagaggagcgctggatccgtaaagagtaat
tgactgacttgttccatgatcgtattgtgttccgactctgtcttcccatc
tataaggcagatgtgcgttcttgtgttgcgaaaaacccactgcttatggg
tgatccccagtacctgatggataaattcggtggaccaggattttatgtgt
tgtttcgatccagctcgccgtagggactccttttgtagcgcaaagagctc
actaccaatccgaccctccatgaagttgtcccatcccagttcgtccattt
cggcggcccattgggagaggtgtgggaaactagaggaaatactgttcata
gaccgtcttccgcgacgaaggagatattcctcgaggcactcaacaaggtt
cagatcacagtgcgatttttccatccagtcaaggaggctctccattgacg
tgtgaaacacctttcgtcgacctggattggggcaacgcgtgatgtgagca
gtcgattcattccttttcccacaacatgggcatttgttgatgatcgaggc
atcgattctcgaaagctgacgattggtgccactaaagccggagacatgtt
ttgtgacccagagggagaacatttgcggatacgtagtcatcgcgcgacct
accgcatcccacgcgattctctgaaacgccaagctattcaccttctcacg
tctaatcaacaacttgttgactgtgcgcgatccccaattagtgtatagac
tcgtgcgaatggagcatgtgatctttttaccgtccacccagatacgaact
ggttcagcagggtagacagggccgtgcgtagaccccgtctgaattccatg
taataggcactccttcgctctcctgtccgccataacattcatctgctgcg
gtagtgtcagttgctcaaatcgtaactcctcatccagatggccatagaca
tgtatgtagtgaacctttaccgtcagaaggtctaggttttgtcgtagaag
aaggatgaggtccgcttgcggttgcttttcagggaggggtctgtacctgt
tatttccatgcgacacaactcccatgttgtcacaatatatgttagctgac
cgtgacgcgcatgctgaagagcaccgttccagggctagaagtattatcgt
taccgctactccaccaatgagttccccacggtagtttgaagcgacgtccg
actccgtcgtctcgcaaaatgagactgtcgcgagttgtccagtatctttg
cacactagaaccacagctgccgaacagcgcgagtcatccacatccggcat
gtaggaaccatcatgacatgcgacaagtgagcctcgttcaaatgcctcca
ataaccatctgccatcgccagtaaTATGAAGTCCATTCAAGAAACTACAC
CTGTTCATGAGTAGAAGTGCCTGATTGAGCGAAAAGACTGAAGATGGTAG
AAGTGCTGGTACCAAACGGGATTGAGAGTGCATCGCCACTACGGTCGGAG
AAATTTGTTGAACCGATGCAACATACTCGCACCCCTCAGTCGACCCTTCA
CCGGATGACAATTGGTACAACTGCCTTCCCCGTGTGGCGTGCCTTGTGAT
CACTGGTAGATAAACCAAACTACTAGATCCCACTGTCACCTGAACAATCT
TTGTATTATCCCGATCCGTTAGCCAGTGAaccgcgtcgaatggcaacctg
acgtgcttgccgaggcgcggcgacaaacgatatgtgcttgaggtgaggat
ggcgatagtgtcttcccacaaccgtaggtctgctggagtcggtctctcgc
cggggaatctcatggtggagtcggtgagggtccacctggtgttgcccagt
ttggcgggatccactgttatcccatcacacagcgtcaactgcgacataaa
gtagactttgtagtgcttccgtgcccggttaaagctggcccactgctttt
cagggataagtttgaccacttcttccatgaccactttatccctttgacgg
actagcggtatgtcaatattaccaagatctagggtgacgttgtataaaca
gacgtattcccacagtactttgaaccagctgtgggtcgccaatgtctgga
acgttgtgtaatgacgatttaagaagttcccggccagaccaatctcaact
tgcgctagttcataagcacttctgaggatttttcccattggggtcgatct
gccccagtgtcttcggaggtaatgcaaagaaatggccagtttctcgaggg
acatgtgtgggagtccaagaccctgatatcgggctgggagcgtcttccat
tcacgggctatattcctatttaccccgagtgctggaagaatggtgtaata
ccataaatcaaaggcactgtctacctgtgttggggtgttcatcactgcaa
tcagaccataccggactgatggaagagcctgtgttttaaggctgtgccaa
acttcagagggccgtagcgagctatgcagtacccgtcgaccccatcggtg
gcccttggtcaacatatggtcaagttgtgctgtcccgagcccgcatggac
tcgaccatacgcctaagacttcagaagcgactttaggatctttgagttca
atacaaacctctgctgagtttggttggggaatatgcaaacgatagtgctg
tagttctttccgagacttgagaacagcgatgcccttaacaaacttgtaag
acatgaagtaccaatagcacttctccggttttaagttaccaccagtagac
tgtagcagatgagcccagtatgtcgtacccccttgaactcttcgaaagaa
gtccatctcaggtattccatccatatccatatgcaagagatcggtatcgt
ccacgtacaacagtgctgctattcctaggcaaattccggaccatgctgaa
aggaaataggccccgtgaccctgagttttgtagaccttgagcatgactgt
gctaatagctgtccaggcagcgggcgcggcgccgctcccttgaaccagac
ccatatatggatttctcgttgatcctccataactgtggttagctagacca
aatcctgtttttaggaaaaagcgcattgtttgtacacagagcaaatagca
cgtaacaattgtgagaggcacatgcattgcctgaagggcaaagctccctg
cggcatggttgaccgcgtcatagcaatttgcagcatccgtgcttgagatg
gcggtcgtataatggaggatgttggcctggtcaaagaacagttgtttcga
caatgacgagtctaaagccgttttgccggaagtggcaccctgttcaactg
gtagtacgccagtcacctgcattcgtccagtcatccttttagcgaagtgt
accttcaaccaccaattaaaatctgcttcgaggagacatattgcgcaaag
tttgtcaattcgattattgccagctactttttcaagtaataccgtcaccc
cttctcgccatctatcaagagggcgtccgcgttgtgctgtgagattgatg
ctgcaaacttggagggagaccagttgcgcgttgtctgtgatagcccggta
atggccaaagtgccttccactcttcgaggaggaggtggcctctttggact
ttgaccaaaagtccacgaagtcttccgcagttgcctcacagttgacgtct
ctgtatttttcaccttccagtcttaatctcgcacaggccttgagtagatc
tacagtcacatgatcccaaccatcagaaaaggtgtagtcgttttcaagaa
ttcgctgtgctgcatcagaatcactgagattgcctatttcttcgcgcaag
gatgatgctgagagcggtgctcgtttgcccaaggagaatcgctccccaag
atgttgcccacatacatcttctacTTCACTTCGATCGGTGACAGTGTGAG
TCTGTGTGCCCCCATCCGTGGTAACGCCTACACTGAGAACTGATCTGCCG
CGAGAGTCCTTGACTACTCTATTTATGTTGCGCTGGCGGTGCCGCCCAGC
TTCCCTGCGGATAATAAGCAAAACTTCGGTAGACGCTTCTTCATCCCCTT
GTTTCCTCGCGACATCTAAACGCCACTGGAGATGTTTTTTACGCAGAGCC
GGCGCCTCAGATTTTAACTGAAATAGATGATCGAGACATGCCTGTAGACG
GTGCTCGACTTCCATTTTACTCAGCAAAAGCGGATCGTGGATATTCAAtc
ggcgtgctgcacgtactagattgcgcgtatcgggcaccttgccttcgtgc
catctcaacagccagcgtaaaacagatctgcgacgtagccattgcccgat
tgtaggactaaactctattgcgcaacttttaaacttggtgcacactttct
cagagtgtcgcattaattgtcccatttctttgtcccacgtgttgtgtaag
cggtgtagcgtgtcagcgggtagatcctttgtggcttcttgaattgtatc
cagtttctcttccattttgtgtctagtgacaagtgatgatagttcattgc
agtatttgcgtcgaatgcgtgtaaccttgcacgtcagagagcgagatttg
gggcgtgcgatcttcggatattcaccaccaaaaagggatgcagcggaaat
ttctaggagaaataccctgtgatctcctaccccgtaccagtgcgggtagc
acatggcatgacctccttccaaaccaggactcccgaagatggtagagatt
gtccctgttccccgagagtgtgagttaggaactcgctcacccaaagttcg
ttccatcatacactgcatgacaatatcggactgtgctaaacgtgtcgcca
gtctaccactgtagacgtcttggttggcatcaatacaaagaatgacttct
tcaccactcgtcctccaagccgcaatctgtgcacaaatatcactgacgaa
tatcgtcgatggacaatggaagtccccgcgcgcctggaagtaccttgaat
gctgttcccagacggtgtgccccttcgccgaccgtcctggcttgcaaggg
agatatcccgcaatcactctggtgcacttctcgtctgaaccgacctttat
ccaggaccatcttcccaagccagtactatcagatccaaaatccgtcacca
cgtcactcagtctgccaattgccgctaccgctgtaccgcccatttggtcc
cgattaatggtttcattaacgttgtgagctgctatcccaaccgttgagtt
accgggacataagatctgggagaactgtttcctcgaagacgctagctgcc
aattacactgactctcgcaccctgctacaatgtccacttgcaagtctcta
accaattgattaagcctatctaccttccaaccatgggagaagatcccaag
gctgttccagttttcaaacatcaggcgcacccatcccccacgttttgtcc
tcggcatataaccaactccaccatcttggaggagctgcactagttgttcc
atctccctcatatccgtatccaaccgacatgggggcaacacacagtcttg
ctggatgtaatcttctttagtaacgaagacgtcacccgatcttggagttc
gttgacacatcgcctgttctatcctcgagtcagttggcacgcatttggaa
tgaaacgacttgtatccagtagtgaatgctctatactttcgccgttgttc
caccgtcgcctgtgagcttcgccatacgtcttgtctcctttgactCTTTG
ACCTTCTACCATTTCGTCGATAAGCGTTGGAGGTACATGTAGATACATTT
GATATTCGATCTGGGTCCCTTTGTGGGTAACCTATGTCGGTGTCCACCCC
CACGGACACAGACTGGTTGGCCCTACTCAGACTAGTTCCGCCAACCAGAG
AACTAGCTGCCAGGAATGAAACACGACAGAAGGGAATCATGTTTTGATGC
TTTTCGACCGGGCACGACAGAAATGAATTCACAACTCCACTTATCAGCAG
CAATCCAACAACACCTCAGGTGCATATCTTCTCACAATTTTGACTGTGTC
ACTAAAGTAGCATTAAGAGCGACACGACGCAAAATCCTTCACTATGAATC
CTACTCTTCTCGCCGGTCTCGGAGCCGGCCTATCCCTCTTTCTCTCAGGA
GGCGGCTCGGCGTTTGCAACTTCCCACGCCTCGGTGTTTGCAATTCGTCA
TCAAGATCTCATGGCAATGGTTCCCGTCGTTCAAGCAGGAGTTCTCGCTT
TATACGGCGTTATCATCAGTTATTTGCTGGCCAAGAAAGTCAACGACAAT
AATGACATGGCTGTAGTTGATGGATACAAATTCTTGTGCGCCGGACTTTC
TGTTGGTTTTGCGTGTCTTGCAAGCGGAATCGGCATGGGGATTTATCTTA
AGAAGTTGAATGATTTGGAATATTATTTCGTTCGAAGAGGAATGACTTCT
CCGGGTAGTGCATCGAAGAAGGGCTCATTTCTAACTTTTATTCTATGTTT
GATATTCTTCGAGGCCATCGGATTGTATGGTCTGATCGTGGCACTATTTT
TGGTAGGGTGATGTGTTCTTCCAATTTTATAGTGCCACCCTGTTGTATCA
CGAATAAAATGCCATTGTTATGATCTGTTATGATTCCGCTATATGTTGTC
AGTTAAATCACATAAGCTAACAAGATAAGGCACCCGCCACTAAACGAACT
GAGAATCTTCAATACTTTCTAATACAGACTCCATGTCGTCTTCGTTGTAT
TCTTCCTCGATCATCCCTCCGTCACTTTTTTCTGGTTCTTCTTCCTCCGC
CCTCCCGAGACGTCCCAAATCTTCCGCGAGAGTATCCATATAGAAAGAAT
TAAACCTCTCCTCGCTGTCGTTACGGGAATTGCGTTGCCTATTCTTGCGC
CTCACCAACATCACCGAGAATATACAAGCTACAATAACTAATACTATAGA
TACTCCTGTTTTTGCTTTAGCCGAATTCCTGTGACTAAGATGAGCCACAT
TCATTTCGGCCACGACGAGCGATGACTGGGGCATGTTCTTCAGTTGTTCG
CAGTGATCTCCTTCAAATCCCGCGACGCATTTGCACCCTTCGTGACTGTT
GTTCACAGGTTCGAACGAAACAGATGAATAGACATTAGCGATCAAAATGA
TGTGATTTCATGTTTGCTTCAGCGTGATCTCCACCAATCCGATTCAAATA
ACTCACGTTGTCGGTGTCTTAAACATTAAGTTTTGATACGCATTTTTATT
CGAACTCAAGCATACCCCACCATTCGTGCAAAAACTTTGAATACTCGCAT
CCCGTGTTTTGCACGATGTGGTCACCGTGTCACGACACAGCACACCCGCC
TGAGTCGATATTTCATCAGCGAATGAACAGTCGCACACCAGTTTTCCATC
ACTTTGCTTGCAAGGAGCACCGTTGTTACATTTATAATGAGGCGCTACAC
ATTCTTCCACGATTTTTTCACACAAACCGCCGTGAAACCCGGGTCGACAA
GCACACGCCTGATAGAATCCGAAGTTGCCTTTAATAGGATAGTCGTGATA
CTCTTTGAAAGTGCAGTATCCCCCGTTTTTGCAGTTGAGGCCACAGTAGG
TACTCGTCGCAGAACCATCAGCGGTGATGCTGATGTCATCGATTGCATGT
TTAGTGACGGTGCGATTTCTCTTGGCTTGCGATAATTCGCATATGATCGA
GAAAAAGACAGCAGAACGATTGAAGAACCGAAGATTGGCCATGGTACTTC
ACAAGAGTGGGATTTATTGCGGCAGTTTGGGGATGATATAGCGGCTACTC
GAGCATCTTAGAAGAGTTTTGTTTTGTTGTTTATCTGGACATTTCGATCT
TGTCTCGATTGCGGTGAATTCATGGTTGGTACAACAAATTTTTCTGTGTA
TTGTTTTCTATTATATTGTTTTGCAGGTATTGGACAATACCTCCTTTTTC
GTCTCGAATCTTGGTGTCAAAAAATTAAATCGTATGTGCAAAATACTTGG
GTATGATATGCTACTGATTCCTAGGAAGTACTTGGAAGGGAATGCGAATT
TTGAATAATAAGTATCTTTTTACTGTCCGTTCAAGACAGTCGTTCAGAAA
TACCACACCTCAGCAGACCTCAGCCATACCTCATCCGTCATGAGATATTT
TGCTTGTTTTGGTGTCAATtctctacctctctctagctctctctctTGAA
AGCAAGGAGGCATCGAAGGACACTCGCTGGACCTGCTGGAACACAACACA
AGAGAACGAACACACGTTTAGAACAGCAATCACTTGTGAGCCTCATACTA
GTTTGATTCTGATCCTCCAGATTCACCATGGCGACAAAGATTTCATGTAA
ACTACGCTGCCAAAACGGTGGCTATTGCAACTACGTGTCTTCCGACGAAT
CCACTTTGCTCCAAATCTTCGCCAGCGGTGGCCTCCTTGAAAAGTGCATC
TGCCCTCCTGGCTACACGGGTTTGACATGTGAAACTGTCGTGGAGGAATG
TTTGCTTCCGAAGTTGCAGTGTCACAATGGCGTCCCTTGCATGCTGCAGA
CGGGCGCAGAAACGGAAGCGCATTATGTATGCGATTGTAGTGTTGCTGAT
GCTCTGTCGGTCTTTGCGGGGAACATGTGTAGGAACCCTGCGACTACTTA
TTGTGGAGAGGGAGAGATTGTGAATAGAAGCTTCTGTACGAATGGTGGCT
TATGTCTGGAAAATTTGAAGTCGTCGACTGTGAATGAATATGTCACGTGA
GTGTTCTGTTCTGTGTGTTCTTTACGCCTCATCATGATCGAGTTCACTCA
TTAAAAATTCATTTCACTTCCTTTCCATAGCCACAAGGGTTGCAAGTGTC
CCCCAGAATTTGAAGGAGAACATTGCGAGTACGTCAGAGGGATGGCACCT
AAAGTAGTCAAGGAAGAACATTCAGAGAGGACAGTCGCCAACAAAACGGC
TTCGGAATACTCACCTGCACTTATCGCAGAGCACACCAAAACGTCAGAGG
AACTTGCAGCACCTTCAGACACCGGTTCGTTCCCGGTCCAGAATGCAGCG
TCAGATGGTTTTGAGACGTCAAAAAATGTGGTCCCAGAGTTGATCGTCAC
TCCGTCTGAAAGTTTAGCTGCAAAGCCTCTACTGCAGTCCAACACCTTCA
CGACTACTCCAAAGCCACCATCCAAGAGAGTTGCTCCACCAGTAGTTCAG
ATCGAGAATACCACCACCGTATCAAATCATGCCTATGCAGGAAGTATTGC
AGGACTTACAATATCTCTCATGGGCATAACAGTTTTTGCAGGAGCAATAC
TTGTACGCAACCGCAGACAGCGAAAACTTCGAAAGTCGAGGAACGCCAGT
AACGTGCACACTGGACAACATTTGGCCTCGCTTGATCGCGACAATTATCA
CGACGAAACACCTATTCGAGTGCGAGTATTGGCCGAAGACGAAAACAATG
AGTTGCAGTTGGATGAAGTATTAGGGGAAGATGACGATGTCATGTCTATT
GGAGAGTGCTCGTTGGAGGAGATTGAATTGGAGGGTGACGGCTGTAGTTC
TAACTATGCCGAGTATTTGAGGGGTATTAGCGATGATTTCGTGGGGTATA
GTGATTCTGAAATTCAGAAGAAAGAGGATCAAGCTGGCTTTTTCCCTAAC
TTTCTCTAGAAGTTCAAAATGTCTCGAATAGATTCAGTTTATGTTTATGT
CTAGATTAAACTAACTTGCACTACCATTTCACTTGGTTTTCTTTATCTTT
GATTAGAAATCTACTGGAGAGGTCCTTCCAGGACCAAACGCACAGTCAAC
GCCGTCAAACCCTCCTCTGTCATACTCGTCATCAACGGTTGGAAGTGTCG
CATCACACTTCGGCGTCTCCAACTTGGCAAAATGCAGTCCACCCTGTATA
TGTATTTTTTTATTTAGAATCATTTGCGATCGTCGACGGCGCGGCGGGTC
ATGTGAAGATTCGTCCAACTCTTCTAGACTCGCAAGGCATTCGTCCAATG
CGTGCGCAATTTTGTAGTGTAATTTCAACATAGCCACGTGCTGGTAAGCT
GCAACAGATCCACCTTGAAAATATCTTTTCATGTCATCAACAGATTGATC
AGCGAAAAGCTGTAAAAAGGTACCAGGGATGAATGGTTGATGGCGACTTT
CAAGTAGAGATGATAAAAGTCTATGATGGGCATACCTTAAAGTAGTCGAA
AAGGCAAACCTGTGGAACAATGGTGGTTGTGCCACTGTACGTTTGCTGAG
CCATCATGGTAGACGTGAATCCAACCGCCACCTCTAAGTCATTCAGCAAA
TTCATCTTACTCCTCATATCATTCTTGAGGTACATCTCTAGAGCGCTCAA
CAAGAATCCGCCACGCCACGAATCGTCCCGCATTCCACTTGACCAACGAC
TAGGCTGTGATACGAAACCAATAACAGTAGAACATTATGATCAATAACGA
TATCGATGAGCTGAGAAAAAAATGAAAACGAGACAGAAAACTTTGACGGC
GAACGCGCACTCACCCTTCCTACATCTCCTTTGCTATTGTAGAAAAAGGG
AACAATGTGGGGATTCGCCTGGGCAGCAAGAAAAAACTGGCAATTAAGCT
GCAAGCAAAATTGATGATAGTCAGCGGGTTGTATTTGGCGCACTAAACGG
ATATGATGAATTGAAAACCCTTACCATTTCAGCCAGCCCATTCGTTGGAA
TATCACTCTCAATACTGCCATCACGATACTCCTCATCTTGCTTTGCCTGA
TTCCTAACAACTCCGTTTTCGTCTTTCACTTGAAGCTTCATCGGGTCAAT
GAAACCTGGCACAGCCGCACTCGCAAGGACTGCCGATGCGATAGTGACAT
TGGGGGCGGTAATGTAGTTAATCAAAACAGGGGGCGCCTTTTTGGTGGTT
GCCGAGAGTGTGATGCAGAGCACTCGTCCGGTTTTCTTGTAAGCTTCTTC
GAATGTTGTGTGGCCATTTGTAAAATATCGGACTCTTCGTGCCCAATCTT
CTTGGTCAAACATGGTGCCATACTTCCACCATCTCCTCCATCTTTCGGCC
CACGAACTCGCAAAGATGGACTATTTCATATAATTTGTTTTTCGCCATAT
TGTGTGAAATATTGAACAGAAGTTAAACGCCAGAGATTCATGGGAAAAGG
CAATGAGAGCAACTTTACATGACGAGATCAGATGCAAAGATATGATGAAA
GACCCAAACAAAACGTAGTGCTCGCTTCAACACGCTCCTCTTACTCACCA
TTCTAGGCGCCAAAACCTCCGGCGTCAGCTCTTTTATCAACTCCTCATCA
GTCCTCGTACAAAGCATCGCTCCAATGACACTCCCAGCACTCGTCCCTGA
AATGATATGGGGCAGTAATCCCGTCTCCAGCAAGGCACGCACAGCTCCAA
AGTGATAATTTCCCATCATGGCACCACCTGAGAGACAAAGGGCGGTCCGG
CCATAAGCTGCACGTGCTCTTTTCAGGAAAGTTTTGATTTTGGCTCGCAG
GAGTACGCTACTGTGGTCGAATGTTGTGCTTTTTGGTAGTTTGACTGTGG
GGGGCATAGACTCTACCATAACCGCTGCTGCCGTTGTCTGTTCATTTGTG
GTACCTTCATTATCCAGAGGTCTTCCGTTCAACGACTTGCCATTCTCCGC
GGCCTCCTCATCGCAAATTTTGAGAATATTGAGTGTAGCCCACTCCATCA
AGGATGCATACAATTTGTTCTCCTCCTGATCTCTCTTCGACTTCAGTTCT
GTCTCAATCTCCTCTGCCTCCTTTTGTGTAATTGGATGTAATACCTTTGC
CACAGGCAGTGCCTCCTCCTCTCCTTGTTGCTGCTGCTGCTCCCGATGCG
ACACTCTCACAACTTCTGTAACCCACCGCAACGTGCTGGCCACCTCCCCC
ACGAACTCCTCCACCAGCACCTTAGGCTCTCCCGCATTAGTGTAACTAAA
CATATCCTCACTCATGATCCCTCCGACATTCTTCCTGGTGCATTGCTGCA
AGACCGCCAAAGCCATTATGACGTCGCCCTTTTCTCTGGAAGATCTCAAG
TCATTTAATAATTCCAACACGAATGGCCATGAATATCGATAGGCAGTGTC
ATCATTGACCACCTCAGTCCAGCGCGATCGACCCTGACTCTTATCCAAGG
CGGTGGCGATTTCATACCACTCCTCGTAACTTTTGGCATTGGCCATGGCC
ATGCGCATACTCCGGTGTTTGGGGTTGGCAAATATCCATTCGAGGGTTCG
TATGGCAAATCTGATGAATATGTATAGAATGAGCTCTACGAGAATGAGGG
CATAAACCATGCCCAAGACGGGAAAACGCAGCGCCCTGCCGGTCCATCCG
TGTATTCTTCCGGGAATGATAGAGGTGACAGCGAGCAGCAGAATGAGGCC
ACGACAAGTCTGCCACAGATAACTCGCCAACGTCCTGTCAGCCGTCATGA
CGTGCGCCAGGTTGGTCTGCAGCCAATGCGTCCAGCTTTCCGGGATGTTC
TTTTGGGCCTGGTGATAATTGGCCAGCAGCGTTTCGACGATTGCCTTCTT
CATCTCTTCCGCGTTGACCATGGAAGTGGAATTCAGCTTCTCCATGATGC
TGACAAACGTGGCGTTGGTGAAATACTGCGACAAGATCTCGCTGCCCTCC
AGAGCGACGTGGGACAAGCTCTCGGCGCCGTGGGCCGTCCACTGTCGAAT
GCCCTGAGGGAACAGCACGACGAGCAGCTGCTGCACTTTGGTGAGCAGGA
AGCCCGACAGGTCCGACACGATGCAAATTACGAGGAGCGGGAGCGACGAC
AGTAGCGCCGATAGGTGACTCGTGAAGTACTCATAGATCTCTTCCGCGGC
CGGCGCGGCTGCTGCTGACATGGTCTCTTCGTAGACGGGGATTCTGGGCA
CAGCTGGATGATAGTGGAGAGTCTGGCTGGGCTATAATGCGGTGTGCGGT
CGGATTTGTATTGCAGTGTATTTGGTGGGATTTAATGAATTCTTGGTTTG
AGTTAATAAATACTATTTTCCTGGCGACGAACGCGCTATTGTAGAGAGAG
ACACACAAATCTGACACAAATAATAATTGCGATGCCAACCCTTTTACTTT
TTTAATGCCGCCGGCGCCACCGGCTGGCAACATCAAAAAGAGTTCGCGTC
GCCTCTCTCACACATCTCCTACGCAGTCTCCAGATCCTTTCATCATCAcg
agattttttgcagggatcaatttaaacggaagaaaaatcctagaaacaaa
ggaagtattatcaagattttttcaaaatcttagttgtgttggaaactgag
ccgttttctccttcttctccttcttcttcttctcctcctccttcttcttc
ttcttcttcttcttcttcttcagtgagacagtttttttgctttttgccaa
aacaggtactgaccatgaagttgatgtgaacttacctgtaaataattcat
ttttcgcttggacttacacgggtagttatagtgctttaagtatctgccta
cctttaaaattatatctttttgtataacgtatgacattattttctagaat
gtttctgtaaacttgaaggggacattagtcacaaattatcattttatgaa
tcatacaacaatgtttctgtaaacttgaagggaatgttatcgtgtcacaa
aagagtgtctacgtctaacaagaatgatttcgcaaactaaaaatgggtac
gatacatacttttaaaatgggcgcgagggcgagcgcgcgcgaagcgcgcg
aggcgctcgcgcccatttgcaactactatagtacatattaattaagcgta
gaaaagtggcatactactacaagcactttatttcaaaagtacttcttcct
ctgtctctacaaatcgcattctgtttcgctagctacaaaaaatcttgcag
cggctgctggtaatTTAAAATTAAGGTGGTTTAgtgcatcacccacaaag
tcccccatttttgaaataagatacaactttaaaggtaagcaaacatcaaa
taattatgaatacccatgtacatcaaacctaaaactaattatttaccagt
aatttttgcttatgtagaagcctgttatattggtcagtggtaaaaaaact
ggctcactgaggaagaagtaggagaaGGAGGAGAAGTAcataaaatgtgg
attgtaagtacccacaaatgttaaaagattccttttagttgtgcttatac
cgtgtgacaagctagtgattttaacatggtgaaaatttattggtgtcttg
aaagttgccctgtttactttgaagtaggtatattgcacccctaccgccct
gtcaccaccctccttgcccatccatgctgtccacccctccgccatgtgcg
cgagatgtgttgtgacttccgacggcatcggaggtttctcggcaaccatc
cggagtcacggggagcgctacatatgtgtgtgttactgatgacatggaga
aactacccatgacggttttagttctaatttataggttagtacactataaa
aatgcaaatgttccaaaaatcggggatttggtgcttatacagtggtggta
cttctaatcagcattttacgTTaggagaaggaggagaaggaggagaagga
ggagaaggaggagaaggaggagaaggaggagaaggaggagaaggaggaga
aggaggagaaggaggagaaggaggagaaggaggagaaggaggagagaagg
aggaggagaaaggaggaggagaaggaggagaaggaggagaagggaggaga
aggaggagaaggaggagaaggaggagaaggaggagaaggaggagaaggag
gagaaggaggagaaggaggagaaggaggagaaggagggagaaggaggaga
aggaggagaaggaggagaaggaggagaaggaggagaaggagaaggaggag
aaggaggagaggaggagaaggaggaggaggaggaggaggaggagatgagg
agaaggaggaagcagaggagcaggaggagaaggaggagaaggaggagaag
gaggagaaggaggagaaggaggagaaggaggagaaggagaaggaggagaa
ggaggagaaggaggagaaggagggagaaggaggagaaggaggagaaggag
gagaaggaggagaaggaggagaaggaggagaaggaggagaaggaggagaa
ggaggagaaggaggagaaggaggagaaggaggagaaggaggagaaggagg
agaaggaggagaaggaggagaaggaggagaaggaggagaaggaggagaag
gaggagaaggaggagaaggaggagaaggaggagaaggaggagaaggagga
gaaggaggagaaggaggagaaggaggagaaggaggaaaaggaggaaaagg
aggaaaaggaggaaaaggaggaaaaggaggaaaaggaggaaaaggaggaa
aaggagggaaaggaggaaaaggaggaaaaggaggaaaaggaggaaaagga
ggaaaaggaggaaaaggaggaaaaggaggaaaaggaggaaaaggaggaaa
aggaggaaaaggaggaaaaggaggaaaaggaggaAAatggctctgtttct
aatgcaactaagattactagcagccgctgtaagttttttgcagcaagcta
ggcagaagaaagattgttgaaacagaggatgtagttgtagtaggtataaa
aatacggaggcttgtctccgcttggttagtgtgggtgcatttgccgctca
catggatgcacccattttagaaataagatacaactttggagaagaaggag
aaaagtggttccaatacagctaagatttgaaaaaatcttgataccatacc
tctattcctaatacaccctacaagatACAGTATGTAGCTATGAAGACTTT
AAGAGTTGCACAGAGGGTAGGCATGCAATCTCTGTGGATTCTTGTTCAAT
GCATATGCTACCAAGGGTTAGTGAAGGGTTCATTCTTTGGGCACTTTTAT
AAATCCTGTGAGGTGAATTTTCAGcaagacaggcaactttgccatatgga
atttttggtgagccaaactgacaacatgtgacgacttgggcatttttgac
acatgtgactacctttcaacatttggacaaccctgacagcctgtggtgat
gacattttgatgaccctgatgaccctgatgaccaacagtgaaaacacctc
accaaccctgacttctagtcacgaagacactttgatgacccctgttagat
gtatgatgccactggtaacagctgtgactccgtgacaaccttgtgcaaat
aattgattaagaccaagtaagataaagatggcaagttgatgacaagtagt
actaacaaccctaagtgatgacttggtgaagcttgtgtgatgaatgatgt
gactactattgacaacacagcacaacctgttatgtgaggaccaaaataca
cccccgatgaccctgacgccaatggttgactaccttggacaatcaatgtg
aaaacctggtgatgaccctcaaaattttcttgacaacatctgatgactcc
gtctagtgatatttattgccaaagttgagaatgcttgtcttgcACAAGAG
GAACCATCAGTATAAAGACAGAATGTCTGCAACTGCATCAACAATAAACC
AAAACAAGCATTGCCCTGAAGTTTTAGACAATGCAGTGATTGCACACCAT
CTCCAGTCATTGCTATTTCAATTCCTTCTCTCACAACTTCCTCCTTAAGG
CCAAATACCTCCACACAACATCTGAAAGAGTGTTCTATTTTTGACCAAAC
TACATCTCCAAAGCTTGAATATGGAAAGTGAAGTACTTCAAGAATGAGAG
ATATGTATTCATTGACAATATTCTGTAATGGGATGAGGTTGTGGCACTTG
GGCAGCATACTCTTGCCTTGTTCATAGGATCCCCTATTGATGCATAATGC
TTAATGTAACAATCTTTTAGTAAACTgcaagacaggcaaattcacaattt
cttgcaattgatcaatagttgggtggtgttttgtgttttgccaatagtag
gcactattatgtcaacagctaaagtcaataggacatccttctttcaactt
tttggtcgtcgcatgtcgatactatcaacttttgtttttatacttgtgaa
catgtagaccaactatcaaccaactgttgtgttttcatcactcatggata
gatggttgatattgataggtggtacatagtagcgactactagctgtccaa
tatggttgatagtctgtcaatatcagcagttatagtattgactcacccag
ttgacatgtcaacaaaacagagtcaatagaccctccttctattgactgtt
tcgttgacaggagttgatactttgtactgtgtagtcaatactcgacatgt
tttctttcccatcaataatagttgatagggttgatactacttagtcaata
gttgaccaatttttggcaaagttgcttgttttgcTGACCTGAAGACCGCG
AAAGCATAACTGATGTGAAATTGGAAATGATCATATACCGCACGATTTTG
ACATTGATATGGTAAGAGATTGTTGGTGAACAACATCTCACCAATGCTGT
CCCCAGTTGCCTCCTTGGTGTACCTGTGCAGTTGACTTGGTGAATTGTGT
TTGATTGAGTCCAAGATTAGCATGTGTAGCTCTCATGAAATGGAGCGGAT
AAGATTTGTAACTGTTATAATGATTTCCATTTCATCAATGTTGAGTATAC
TAGAAATAAACCTTGACTTGAAATAATGAATCAGGCAATCCAGTGGTTGC
TCTTCACTGAATTAATTGTGTTGAGAGTCATGAAGCATAGTGTGACACTA
TTTTTTTTATTGACATCAACACTCGAAGACAATACATTTTTAGCAATGAT
TTTTTGGCAGATCTTGTTGGAGAGGCAGGCTTGGAAATAAAAGTGGATGA
GGGGACACATACACATTCTTGAGAGGGTCTTTCCATTAAGATCAATTGCC
TTAACTTTTGTGCTAAAACATGTGAGAGATGCCTTGACCTTGACAGATCT
GCAAAAGTTCACATTCAGAGCACAACATGATGTTACggtttgagatattt
ttggtcagttttggtcagtttccccaaaatggtcagtgaatttaccagac
tataagttattaattgactccaaagtactatccttttcagtaaaaaatca
tttttactataattatttctcaattgacataaaacatacatcttgggggt
caagaaatccactgcagggtcattctgcgtcatggaaaacccctagaaga
catctgattcgcgcagttatgtacataacaatgtcacaaacataccacga
agtgcgtgagcaaagaaataccaatgttatttacatataatatcggaaga
aaaaatgaacatgacacatctctgaaacagtcttacctgaggggggcatc
ttgcctggccaacttacccttgaaaatgagatctgaaatccacgatatat
acataatgacgtcacaaatataccatgtggtgtgggatgaaaaaggtttg
ccaatgttatgtacaacaacactgccaaaagcaatcttttttcctaacta
gtctcacctgttgttctgcaaggttCTCAtgatttgttttgttttgtgtt
gttttgtttgaataactttttttcacaaagctattacacactttgcattg
tttttgattggacaacaaagtcgattctttttgattGTAGTTATCTTCTG
AACGTTGtgatgtcttgctatttgatcacagaaatccatcgtccagttgt
acgtctggataatgtgctggcgcagaagattttaggtggttcttgtggac
gaaggtgtgaagtgaagtgcagggagtcattcgagttcaaaatcaccgac
ttggttcatgatttttcatagaaccgctggtggtgcgatggacccgagta
gggtatccttgttcggtgctatccagcaaaaaaattcgatcgtgaaaact
ctggttggttgttgagttacggacgaaaaacggatttggcggccatggtg
gagcggttttggagattatggatctcttctggcggacgaaattttttggg
agcttcagttgaaaaatgggtcgtgtcacttccttggcctccataagacc
tctatgtaaaccaatatgtgactgcctactgacgatagtgacgaacaaag
tgacgacaaagatgaataacaaccttaagtgaaaacaaagcgaagacaaa
ctgatgacccaagtgatgactatgaatggagcagacatgttactcaccca
aatgacacgtgactgggtgagattaataatatgtctcgtgatacattatc
tacgtatgtaaaccaaatgacgatagtgacaatagtgacgatagtgatga
acatagtgacgacaaagacgaataacgacctttagcaaaaacatagtgaa
gacaaactgacgacacaagtgacgactgttaagtccttttgacgacccaa
gtgacgacactgacgacactgacgacacaatgacggcccaagtgatgaca
cctgacgacattttaacaacctgtagtgaaggcatgaaatgaccgaaaat
ttcaagtgacatcaactgacgacatcggacgacattggacgactcacttg
gtgactctttattgctaaagtccaaagttgcctgtcttgCagttgtgtga
tgacttgccatggcatctgagttttttgcaacaatcttgagtcactggga
gagagacatatgggtgtgttattgatgtccgggggaagtactcttggtgt
tttagttccatttgagaggattaaatacccatgaagtacacatgtacatg
gaattagcccgttgggatttataatctgctggtgcttatattccaggttt
tatggtaagtatgatttttcaaatcatgatgcaagctcatgttgtgtcat
gacttgttttacttgtgatgggctttgctctcatggttttactcatcttt
caattggtattgcagatttaaatgcaacatgtgatagcaaaacaatatgc
aatttcacaaaagctagttactggtatgaatgcccatgtctgccccatat
ctgtcaagggtacctagcttttgatgcagcctatttgtaaggatataaca
tccctcagttagcattcatgtttggagtatcttgaagtaaacaaacagat
gacagagaggtgttactgacagaccatgacaatttgtgtagaaggagtta
tgagaactcctcacccttctagaacattagaagaataatcaacagcaatc
atatgtttaaagacaacattctttttgccaattatattgttaattgtccc
ccctacattaagtctggaaggcagcacagacaaatgtattctgaatgcag
ggatagatctaacatacaatgttatggtaatcagaatttttacctagtgt
acatgctagaataatacagtgtaatcctggtttctaactgttgtaaatgt
tataaatgaattattcatccttgctttcatggtgatacatcatACTTCAT
TTTCCTATTGGTTTACAAATACATACTCATTCATAGACATATTCATTCAT
TATTGACCATTAGTTATGACTATTCATAGATACTGAATAATTTATTTAAG
TTAGCGAAGTTGTCATCTGCTTTTTGAAGTAGTACAAGTAAAGAACTTAT
TTATCAATGAGCCACAATTACACAAGATAGGATAACCCTAAGATATTTTC
AGCAAGTCCAATCCAGTCTGTTTTGTACCGCACACACATATAAAATCTGA
AGATGTGTTTACTTTCAGACATTGCAAAGATGTACTTTTCTGTGGAAGAA
ATAATAAATTAATATTTGCAAAATGTCAGTTCAGATATGAAAAATTTCAC
AATCAGATTTGTTCCCATCTGCaatatcagtaattagaatcttttactgg
ttactaatttgaaatctcacaaccagtacaaaaaaggcccttatctaggc
atgacctaggtggaatacttcaatgtgaactcaactccatgacttaggtg
ctaatattactgcTTCTGCTTTCACTACTACAAATGACAATTCATTAGAC
TGATTTATATGAAAACTAATCTTTGAAATCAAGACATAACATTAACAAAT
AAACAATATACACTTAGGGAGAAACCAAAGGATATTGGACCCCTttactt
gtttctgactggaattactcacatccagaacaaaaaatgtcccttatcta
ggcatgacctaggcaacatcatataaatgtgaccactatgccttgaccac
attgcaaatgtcaatgcttacacttgcatcattaatcagtaatctgagag
ATATTTTTCTGATGGGACATATGACTTAAAACTGACAATTTATGGTAGAT
ATTTGTCTGATGGCACATAAGCCTGACAATTACTTATGCTATTTGATATT
GAAGCCGATTCTTTAGCATTGAGAAATGATGTACATAAATCAATAACATA
CACTTAAGGTGGAAAACATTGGATAATTGCTGAATTCAAATTAGATTTAT
TTCACTAATTAAATGATGCTGACAGTGTATACTTGGTTTGTGACCTTGAA
AGCAGGTCAATGATATTAAACAATCGACTTTTTTGATAATCAATATCAGT
GTGTCATTTCAAGGCTATTATGTACTCTTTGATAATCATCATAGGAGTCT
GATTGTGCCAGCGGGCTGGGGAGAGGTGGCACACCATGTGGGAGCAACAT
ATTTAGTGGAGAATTAATAGGTGGGAATGTGTTTTAGAGGAGGATTGATA
AAAGCAGCAAAGACTCACTTTAACCCCTTCCTTGCTGTCTTTGCAGCTAG
GGAAGAGGGGTCTCAGTGGTTTATTTTTTTTTGATGGACAATTTTTAATT
GGAATTTCGACATGGTAAATATGAGATGAACATGGGAGGAATAAAATATT
AGAACAGCGATAGCTCACAATCAACTATTGTTTGGTTGTTGCTGTGGAGG
AGGGGTGTCATGTCCATGGAATGGATGAGATTTTCAGTTTAAGTGCAAAA
GTAGACCTGGTGAGAAATGAGATGGAGATGGAGATAGGAGGAATAAAAAG
AAAACAACAAAAGCACACCATCTCCAACTTCCTTGTCTAGTTCATTGCAA
TGGAGGATGACAGCCATCTTTTCATGTGTTTGTAGCAGGGgttgtctagt
gtccgtccatttcagttgagttactacgttactatgtctcatgatattat
ctactaatgatagctaatgacgacagtgacaaacaaagtgatgacaaaga
cgaatggcgaccttaagtgaaaacaaagtgaagacaaactgacgacacaa
gtgacgactgtgaagtccttttgacgacccaagtgatgacactgacaaca
cactgatggcccaagtgacgacacctgacgacattttaacgacctgtagt
gaaggcatgaaatgacccgatatttttaagtgatgtcaactgacgacatc
ggacgacattggacgactcagttggcgactctttatcgccaaagtccaaa
gttgcctgtcttgcctggtgaactgatgctttccttcatgattacaaaca
acaagtgaactacagtccaatgcaatgagacAAACCATGGTTCAAAATGA
AGACAACATAATGAGATGTGATGAGCAGGTCTGCTGGATGACACAAGAGA
GAGTGGTATATTTcagtggaagagggatctagatggcattttcagtggtg
ccgattggctgtgacgtttgtttatgaaaatacctccacgtggaagcaac
attggaattttagcaactgcggacattcaaaaatgatgatcgtgtctgcg
ccacaaagaacggtgcctaaaattatggaaaacgtatactccgacggtaa
ccaaaaagaaagcaacccagaatttgatatcccaacaatttgaaagtatg
tcaatttggcagactttgatttctcactatatcgctttttttaaagcctg
ccgaattggcagactttggattcacactgaatgctatacatgtgagttta
acattagtgatggaacatttgcgaaatcgtcagtctgtcttcattgataa
aatcatcaccattcctggaatcaattcacggggccatacaaaatctattt
ttggtattagttttggatggcacagagcgtcaagctctttttcaagataa
ttttgatgcccaagggattgtcatgaaaatttcacataggaatcgtccaa
gaagtctgccaggggtggcagactttcaaaccatagtagaaatgtaccag
agctaagtgaaagtctgccaaattggcagactttcaaaaatcattggaaT
ATAGCGCCGTGGCTGCAACCCGTTCttatttacctacctcagaaaaaata
aaggtctacctcgattgagacatgtccccatcatattggcactccaggtc
gatttttacgatgAGTGCCAGTCTGGCGACGCCAGCGTACCAGcaagaca
ggcaaagtttgccacgtggaagatttttgagcaataaagggacgacaact
gacgacaaccgatggcttttacattatctcaacaatgtgactaccgaagt
gacgacataagaaggccccatgtgacgaccctaacgacattgtgatgacc
gaagtgacgacaactgaagacaaaatgacgacccaagggaaggcactgaa
gacaaaatgacaacccaagtgaaggtactgaagacaaaatgaggacccgt
catgacgacactgacgaccttcttgacgacactgGGagtgtccgtccatt
tctgttgagttactactatatctcatgaTATATTATCTACTACTACTATG
TCTCATGATTTatgaacatatgaaaaaataataccactgtgtggactacc
gagatttacctcttaagtctcaaaattacatgtttctcaagtctgttgaa
tatttggcatttaaaggtcttacaatcttgcaaaatgctagaactcaaaa
aaattgctaagacataGTCACCTAAAACatatctctgatttctaacgcat
caatgagttttactttgttttcaaagaactaactgtgccatggatgtacc
atacaattgtacaataacaaacaaatgactcctgtctctgatttaaagca
taaggttgattgttgtgtgggtgggttgatgttgtttatgcaccagttgc
ttttatgtgcattgacaattgagatccaaacatttactgcaacgaaagat
ggaaaacttcttgaagcaagcagaagtttacaagctttggggctaaagag
agatattcttttaccccgtgtcctgatgataatttaaaactagatagtca
aaaatgttgagatacagacgaccccagctgacacgaaaaaatcaaagctt
actcacaaccttctgttccatagcagccttaagactccagcataccatcc
aattcaaaggttaattgttatgttgcattcattgcactgcattgcaacga
aaactttgaactgcaagtacattgttgttagatgctcatgattgaaggta
taacaataaatatttttcagtttacaactgaccataaagagctctcgaga
tgcaccccctctctctcacctgccttcctcttgtttgctatatttgcaaa
gacttgcatcgattttagaaaactgtgaggagtatgtttgggtatttatt
ggggaggacgtggtggctccagtgtcgtgtgcccgatcatgctgtgtgat
gggtgcttttcagagcagtggcaataaaagtcactgtaaccgttgcaaga
tcaaaaagcgaaagcgaagtttcaattgaattaattgaaaatatcatgtt
gataacaaaacaaagagcacttacaaaacgtgctgctagccacatctggt
gttattctgtcgcgtgttgaatcgtgatacgctgtttgaaaaattgcaat
gccacaggagttagtaccatggccaataaaaggattgctgtgggataaaa
atgatttcaaacggaggtggctgcaagagaggggacgaccgatggagacg
cttcggacattattgttgtcttttgtttgtcttttgtgatgtgtgagggc
aagagctgagcaagagtgatgatgtgtgagcgtgacataagcggtatctt
ttttgagtcgtgacagtggtattataggcccaactgtgtaattttgttag
caaaaaaatggtagtaaaatccactattgtgaccaccgaagtgggatttt
aattatcccgatactatggtattcaggcatagtatagtaaatcccccatg
ggactttagtacggtccatcgaaaataccataatggtggtattttaacat
aaatatctacgtatgtaaaCCAAATGACGAtagtgatgatagtggcgaac
aaagtggcgacaaagacgaatgacgaccttaagcaaaaacatagtgaaga
caaactgacgacacaagtgacgactgtgaagtccttttgacgacccaagt
gatgacactgatgacacaatgacggcccaagtgatgacacttgacaacat
tttaacgacccatagtgaaggcatgaaatgacccgatattttaaatgacg
tcaactgacaacatcgcacgacatttgatgactcagttggcgactcttta
tcgccaaagtccaaagttgcctgtcttgCAGCAAGGACAATAAATCGAGA
AAAGATACCATTCAATTGAGATACAAGATTGATGTACTCATAAACGTATA
TTATTCAATCATAAGGCATTATTCTTCTCGGATAGAATCCGAAATGGAAG
GCTCCTTGTAAGAATGAACTCCTGCAAAATCCAACCAGGCTACCGTACAA
TATTGTACCGTACAATCTCGTAGAATACAATACCGCATCCAATACAACAA
GGGCGAGCGGATATTAGTTATCTTTTTGGAATAAATGCGCATAAACCCCT
TCGTGAACAACACCTCTTCACTAAGATCTTTGTTGTCACTTATTAGAATA
CACGTTGCGAATCATGATGAAATTCCCGACCATTGCTTCCCTCCTTCTCC
TCCAACAGGCTTCAGGCCAGTCAACATCATGTCCGTCCGATTTAACGCAA
TCACTCTCCATTACAGACAGCCTCACTCTTTACTACGATGTAGTCGGTGA
CATATTTTGTGCTCGCATGGAGAGTCAATCGGACGGTTATTTGGGATTCG
GAATCTCTCCTACGGGCGGTATGTACCCCGCAGACGCTGTCATTGGGCTT
CCTGACGATGGCACTGTGCTCCTTTACGATATGACGGCCGAGTCCACGTC
TGGAGTGGTAGCCATGCCCGATAACATGCAAACGTTGACAGACACTAGTA
TTGTGCAAGGGGGTGGAGTGACGACCATGACCTTTGCAAGGAAACTCGAT
GAGGGGTCATACCCTCTTGTCGTCGGAGACAATCCCTGTATTTACGCCCA
ATCGACTTCCAATGCATTTGGATATCACGGAAGTGGTCGCGGTGCATTTC
AGCTCACTCTTGAATCAACCTCCGATTCCAATGCTACTGCAACCACTACT
GCTGCTCCCTCAGGTGGTGCAACTTTGTCTGGCACCACACCTGCATCGGC
AGAATCCATCACACCAGCACCTACCGTTGCTACTCAGGTTTCAGAGCCTG
CGAGCGATCCTTCTAGTGGCTATGGTGCACGAAATATCGGCACCTTCGTT
GCCAGTGCTGGAGTGGTGGCTGCTTGGTTCGGAATGTAAGAGTAGCAATT
GATGCAAAAGGCCCCCTTTGACTGTATGAAACGTGGTTGTGAATGTGTAA
GTTACGTTGGTGACCTATTGGAATCTTTGATGGATTAATCGATCAAACTC
TCCTGGATAGAAATAAGATTATTGTAATTGCATGAAAAAGTGCTCGTAAT
TTTCCTAGGTTATTCCACTATTCGCACAATGTGCATTGAAATAAACCTGA
TCCTTAATAGTTGTGTGGACTGCCTGGTTCAGCATACGTACCAAGGAGAC
ATATGCTCGATGGGATATCACTCTCTGGTGAGAGTGTCCGCTTCAACATT
TCTCACACGGCACATACGCTGCGGAACAGGAACTGCGCTTAGCTAGCCAG
CCTCTGACGCCATCTCTCACAGCAATCTTCCCAGTACTCTCGTAATTTAC
GTGGTTTTCTTCCAATTCTTCCAACAAGTATCTATAATTTATCATGATTC
CACAGCTGTTCCGTAAACCTTTGGAAGTCGCATCACCCAAGTAATTAAGA
CGGTACATTTCAGCCCCGTTCCGAATGTGAAATTTTGCCACAGGACAGAG
AGGGCGTCCATGATGAGTTTCAACTGTCAGATAATACGCCGCAAGCTTCA
TAAGCAAGGGTTTGAATTCATTTGAGGGCTCTCCCAAACAAACAAGAGAG
GGAGCGTCAGTTGAGGACAAAAGACATTCTAGGTTTCGGAGATCCTGTTG
ACTCAACAGATCAGCATTCAAAAATTTATCTGAAGCCAGAAGGGCAATGT
TGTTTTCATCGCATGAAGAATGGGCACTCTCCCTTCGATCTGCGGCATCT
CGGTGTCTCATCATTTTATCTTCTAGCCATCGTCTAAAGTTGGGGATGGG
AGATAAAGTACAGTATGTGCCCAACGTTGGAAATTCATGTTTCAATACTC
CGACGACAGATTTGATAAGATGGTTTCCGAGGTCAACTCCAGACAACCCA
GACACTGCATTTGTTATGGAATAAAACGCAGCGCAAGTGGCTTCTGACTC
GAGATCTGTGCCATCGACGATTCGCTGGGTTCCTGTCTCTATATCCCTCA
TACTCTCCGGTATGCTTCGCAATAAAGCCACATGTACAAATACTAATGGT
GAATCTCTTAAAGCGGGGTGGAAGAAGGCAAAGCACCGCCTCCCTGGAGA
AAAATAAGACGGAATCAAAGATTACGTAAGGGAAGGCAGGTACTTATCCG
AAGGATGCGCTCAGGCAAAAGTTGATATTTATATAGTATCTCACCCGGTC
CTAATCGTGTCCGCAAATCTTTCAGGCTTTGAAGAGGATGCACAGCTTCC
TTGAAAGCAATTTGTTCAATTATTGATGCAGGTGTTCTGTCGTATGTTAT
TTGTTGTAGGTTGAGTACTCCCGGTCGGAAAAGTGACGAAAGAATCGATT
GGATATCGCGTTCAATCACACGCAGCTTGGTTAGTTTTTCATGCATAGGA
TGGTGGTTTCCCTTCTCATATTCTTGCTTGTTCCTCTGCGATGAGAGCCG
TAGCCAGTGAATTAACTCACGTAGATCTTGCCTCAGTTTTACTAAAAACG
CAACCCCCAAATCCTGGTGCGCAGATGCAAGAATGTAGTTGAAGATTCGT
TCGTACCTTGGGGTGCACAGTTCGCGAAGGCGACGGATTGAAGCGTTTGA
TAAGGCAAGTTGGTCTGAAGCCTGACCATCTTGTCGATGGGAAAGTACTG
TTGCCATCGTAGATATCAGTACATTCTCATCTATTCCCGAACCTTCCTTG
AATAATAAATCGAAAAATAAACGCTTCTCGGATGCTTGAACGCTTTCGTT
GGACCAAGTCGACACAGACATATCAGGAAGGGATATATATTCTTTGCAAA
ATTCTGATGTGACATTTGCAGTCGATGTTCTTCGTAACGAGGCTGAAAGT
GTCTGGATATCATTTCGTGTCCTTGTGTCACCGTCGACTTCGTTATTCGG
AGCCGAACGTGGTGTTCTATCCGCCAAATCTAGCCGGTTGCCAATCTCGC
GGAATAAACTGCCGAGCTTGCTATCCTCAAAAAATTCAAGGGTAGCAACA
GAGCGTATACAGCCTAGACCAACCCGTGCGGGTGAGACTGGTCTCCCCGA
TGTCAATGAATTGCATCCATCGTGTGAAAGCCTGTTCGTTTCAACGAGAC
AATGATTTTGGCGCAGGCGCAAGGCACGGAGGGTGAACACCCGTGAAGAA
TTCTGCAATAAGCCGAAATTTGTTGAGGGTCGCATTTTTTTGTGTAAGGA
AGATTTTTTCTGGAGGAACGGGATCAAGGAAAGCTATCGGAGGAAGCACG
AATAATATTGTACCATACAATAAtattgtattgtattgtaccattgtatt
ttaGATCTGGCGAAGGCAGGTGGGTTAcgacggggactgatttgacgaga
cttcggacaagacccattttcccgccaaaattataacaatggggactcca
caagtctTGCAGGTGTGTTTTGAGACACGTGTATGCTTCTACACCACCCT
CCATAAcccagtacttagaaattctgccaatacggcagaatttgattttg
tgctatatcgtacaaatcgaaattctgccggccggcagaatttgagtttg
tattaattcctatggtaattcagactaaccctagtaatgaaactttatca
acggtcacatcagatttttatttaaaaatagtccgaaacgttgtgcattc
gtgagtaacggataaccgttggtcgtttgcagactggaatcaaaatcacg
tggctcaaacgaagctgttgttggcattgctttttaattgcacaaagcct
cgaactccttttcacgatattgtcgctacaacctctgggcccaagggatt
ttttctaaatttgaacataggaatcgtcaaagaattctgccgggtggcag
aatttcaaaagccccgtagaaatataccacggccacgtgaaattctgccg
tatcagcagaatttcaaaagtactgggatatggttttcaccacgatgaag
tacgcctatcatagataggggacggtttcatcggggtgaaaccctcccgt
ttttggacacccacctttatgtaccctttgttaattgctagtaaatgtac
aaaaatatataggtaattttgagacaaaagctgggaaagaatccgagcct
ccgtcaaaaatttatctggcacgaccagtaacaaataaagccatccacca
tggtgaaatggaaatcggctattgctcggccggatatccaaagtattgcc
ctccgatgcattccgatcaggggggtatgttggggtacaccattgcaccg
gtgcaagggcatcaacacaacagccccaactcaccgtgatgttgctgtaa
attgcaacgaacaccacacattttgcaatgttttcacggtcactgcatga
tggtggtggcgaaaggagccaccgcagccccaccttctcaccgaactacc
aattggattgtctcatgcgcaacagttcgtctcctgggacagcatctccc
catcttgctgcccacgaagacaaccatgctgctgatgccaccattcacca
tgacgattcggatgaggatggtttgctcatgcaacctcccaatttagggc
cacacaacatggaaaacatcatgaagcgccgtcgactctcactcacccat
ccttttgaggttggtatcacaatgccaaccaccactttgccttcttctga
gcaacgcagacatcatgaatctccttcttCTGCTTCTGATGGTTTTCTTA
CCCAACTCCAGAACAAGCAGCCCTCCCAAATACCAACTTATTCATATTGT
CTCATGAACATACACCCCAGTTTCTCCGAAAACTTCAGATACCTCAACCC
AACATCGACATCATCACCGCGTGTACGAGGAGCATTCATCCAACAATTCA
TATGCGTGACTTCCAGGTTGAAGCCATCAATCACCTCGCATTTGAAGATG
ACTCCGAGCTCATCCTAATTTGGCGTACCACCGATGGAAAGTCCTTGGTA
CCTCATGTTACGTCGGCTCTCTGACGTGGCATATCCATCATCCTTGTTCC
GCTTCATGGCCTTGGAAGCGACCAAGTAGAACATAACATCTCCGAGGACA
ACAACATTGAGGCTTACTACGTTGATGAACATCGAAAAGAGAACGCTACA
GCACTATGCAAACGACTCCTCCATTTCACTATGGAAGAGTCACAACACAC
CTCCATAATGTTGTTTGTTTTGCCACAGTCCCTCCTCACAAAGTCTTTCT
TCTACCCTGTCTACCAAGCATTGGCAAAATGCCAACTGATTACATTGTTG
GCAATCAACAAGGCCCATGCAGTCGAACAGTCCGGTAGAAGCTTTAGACT
GGAGTTCATCAAGGCCATGAACAACCTCTCGGATCTACAATCGCTGTCAC
CCACACCAATATCACGACTCGCCATGTCCGCTACTTTCCATGATGACGAC
AGAGCTCGTCTGCAATCCCTCTTTCAAAGGTACAACGTGCACATCATGCA
AGGCCCACTGGAGCGTCGGGCTACGCAATTCCTGTGTGTAGTATCAGGAG
ATCCGGTGAAGACAATGATGAAGTCTGCGGAGACTGACTTGAAATGTTTT
CCCAACAATCAACAGTTGTGGTATGGCAATTCACGGAGCAATTGCGAGGG
AGCACTACTCGACAAGGGCAATCAATTGATAGAGAAGCATGTTTCTCGCA
CTGGTGGCCGCGCTGTATGTCATTCATTTACCGGTGGCAATGGATTGAAG
ATGAAGACTCCAATAATGGAAGCGTTCACATCTTTTTCAACTCTGCCGGG
TGACGCATCAATCAATCCGGATGGTTCTGTGACGCTGCCATGGATCCTTA
TTTTGACAGCTACATCTGCCACAAATTGTGAGATTAACAGCAATGACCTA
CGCAATGTGAAGCACAAGGGCTTCCCATACAACCTATATGATGTTGTTCA
GGAAATGGGCTATGTTAACAGGACGCAGTCGATGAGTGATTGCTAGTATG
AACTGCATGTCTCATTTGATTGTTTTGTGTCCAGTTACATTTGAATCATG
GCAAACGTTGATGCCGCTGAGAGAGCTATTGCTTACACCAGGCTATTAGA
GGTCATTCAATTCCTCATGACATCGGTAATGTGTTACCATTCGTATGTGG
AGACATATTTTGAATGGACACTTGGATTCAAGCAACCATGTCTTTCAATG
TGTTCCTATTGCAATGGTGATTGCAATAAGTCAACTGGATTGTTATACCG
TTCTCAATTAACGTcactactctcccaactcttccaaacagagcaacaag
tcactgcccccgaactcaaaaaagcagtcaaagaacgaaaagcactcatt
ttgcatcctgattcagcacctaaggcatctatgaagccaatccatgcact
ccttctacaattggtagcaacacacattattcaaccaaatatttctgaat
cattacttggctctaacggaataaaaggtgatgacgtggggttttgttct
atcatattcgatgagcaggcatggagtacatttgcccacctctgtacaag
atgaaccatggagattctacaacagttgacttgttagctgttaagatgta
cttaatttgttagaaaggtgagtcattcgttgaacatttcgcccttttat
tggacatgatctcatcatattgttctctccacgaaatgctactcttcaca
taggatccatttatcgacttctctgtttttttttcagaatcacttgcatc
ctcttttccattttgttttcaaaatgtctatttgccatttttataacttc
aattttttcctgtcattggcaatctctttctcaaatttctcctttatgtc
gtgaagggcatcatcgccatcttcttctaaaacatcttcgaatatgtgcg
agttcattggcttcttggaaatatttcccaacttcttcaacacatttgca
gagtcttctccttcaatatctgacaatacttcctcttcacagccagtggc
atagccggtgtcacgaatactatcgacacagctagatacgacagaacaca
catcatctacatcgccctgaactgatccctcttcatgagactctatcatc
ctaatgtcttcagtctgacacaaaatttcgaataacgcttgatggcccat
tggaacacacacatcctctttgcgtatgtcctgtgaggggcgcacaacac
tacaacgtttaacctcgttccagaataggttaggatggaaaatccgttcc
tgcacttgtgtggagaatatatttgctctcttgagtagagaaacgagttt
tgtaatgtttttttgctgactactcacttttcgacttacttttcgtgacc
tcggaccaccataggtttcgtatccacacttcatcagggcaagtatgaat
tgtgagtgataaatgttatttccgaatgtcggactttttaggcatcgttt
acaccagtcattcactttttcattgatttcatccaacgacattgcattac
cgccaggcgtcataaaaaagcgattcatacgaagacgttccaattgcaca
tctgacattgactttgaatacaacgttttcatgcgatataatccctcctg
aatgtaattcttctttccatgcattttgtacgcaccatgccagttgacat
tttcaatttcacaaatccaaagtttcgtttcttcaccgcatgcacacaac
gaaagtatgaagtcaacatctttagaagcaatgaacacactttggttggc
tggtcaaaagattcttcacatctctgtacatactccacaaacatgccatc
gagtctgcctacccagtcgatgttggactctccttcattttaacagaaac
ctccgtccggtgttttctgtaggaaccgattgtaacgatggtgtttcgaa
gcattgtaaacaatctttagaaatttctcgtgagactgcagattcttttc
tactggatcaccattcaatctcatttgtctgatttctacttgaaatgctt
gcagtacagatccatagaactgcttagacactacatcttgacgatgcata
tgatgttcgtgtaagtaatcatgctcgcatgtgaactgttctaacgcctc
taagagaggttcaatatatttaccactggtcatttcagtcagtttctttg
acaaattcagcttcaaatcacgaaacatcttggcagaaagagcatcaaga
caaagatgtactcggcgattcttggcagtaggatggagacacgcacgtcc
cgactcgtctacgttgaacatccgcaatgattgcccaatttccgtaaaca
cttttatcattccctcatgacttgtttcacagtatggtgacatggggaat
acaaacattttatcaacttgatcatagttcacattcagatggcgcatgag
gttggtttcaaacatgcgtgcatggtatatctcagtgctcaatgagtcca
ttgcctctataaattcttcctctgtgtgtttgttggtggcaatatcattc
atgctattgttggaattgtgatatggattcaatacttctgatccatgacg
caaatatttagcatatgtgtcgaaatcaacaacccgccgtgccatacaat
gaatatcatgcattcgctgactgggaaaagatacacttccgtccacaagg
ggttcacaaaagaaatgtccttcggatagagctatgtcagtgtcccgtgc
acctgccaatacatacgtacgccgtgggggaggcacaatttgcttaaaat
attccaaaggtggcctctcttgaaatccaggcatccaaactatcgtccat
ccaagtctcggccaagtgaatccttctgttatcaataagtgttctgcttt
ctgcatatctgtgatgactgttgaaattaccatcccttttattaaccagt
agttgtcacagtgccgggtgcacacttcaacttgaaatcgaactccactg
ggtgacttcatggtagatccttgagcgatcataatgggttgctccttctt
aataaaataagtggtgcctgtatgagtcacagctgatttaccagcagttt
gatccttcttctgtaacactttttgataattatcaaatgctccaaatagc
atgtcctcagaatctagcatagcaaataatgagggcaatttgtattcatg
aattttctcaatgtctttgaatgatgtttccaacaaactagtgaacaagc
ccatgaaggaattggaatcaggcttagaacgacccttgaaaaacccacca
agaggatctattaatgcccaatatttcagcaaataatgactatgggtcct
cattgctgcatagaaaatatgcagtatcctcttctgttctatgaagatca
tcgacgtctcccaaaggactatctaagctttgaagccttcgtgattgtac
aattgttgacagaacggtgtgaacggaaggaaattgattcacaaatttat
tgtataactgttttgatgcattctctggcacaaggtagtcgcatacaaat
gagaaatcaaaagtctgctcaattgcagatttgtacaaatcatcaacctc
ttgtgagaataacgtcaggttctctctttttacctcttatccaattactt
cttgtaaattgtcatgacgaatgtgttcctttctgatatgagcatgttgc
tgtttgattgctgttgctgggttgtccacctgaaatactctgaaagtatg
tttaaagttgccagagtatccccctttgtctcgcacaactcctttgcaag
aaaagtagcaatgacttcatctttcttgtttttgggaaattgaatgtcgt
caagaatgatatccccaggtgatcatgctatgtaaatctctataatataa
ggcaagtttgttagcttcacaagagcaagtcgtttggttgaataaccaat
tatttgacagtttaatccaacgccggttctacaaagcaaataatgcttct
cactatatgtcagaaagccggactccattctttggcgttctggatagtgc
ataacacgaatgtgaaattcgtgaccaattctaccatctcgttgcatctc
cctcgaaggaagatgatctgaaaaatattcctcatgctgtgtattgttcc
atttctccggtaattcacttagaatcacctgacgaaatacagacatcgtc
tcagaacgcgcatcacgaatcagtttattgtcattcttgttcatcaggct
ggggatgaaaacagtacacacatcttggcacccaaggcgaattatgtctc
taatgcgaagacgtttggggccttgatttatgggagatagcgatacaaac
tgcaaatcacgtgtgattgttggatcataggtggactgtttgttgagggt
agtcgaaatatcgaaagaggtggagtgatggaggtgacgactcttgaatg
aaaaaagcgttctttgtggataagttttggtgacaacacggagctttgtt
ggatgaacggagggctcgtgacattacggtaggaggcgaaggttctgcca
tgacacgcgattgggagggtgcaacgcatttgagggaggcaacgaagcca
ctcttcacgctctttcttgcagccatggcaactttatacgaagattgtga
tggcaccttcattgttccatgttgaatctctgtcagggattgcgcaatcg
tatcgaaaccagcactcgacagtgcaggcttgaggccgtcgcctgttttg
tgttgattcacagggattgcggtgctgtcgcccggcatgttggaggagga
atctgccttcgtgggacgaaccattgtgttgatgccattgttcatggcaa
cgtggatttgtgtgggggaaagtggtgcgagaaccccggccgtgcggtca
gatgaagcacgatacgatactgtacgcaatactatagtatcctacgttgt
tgtgtTGTGAtgtgatgtgagaacaaaaaattctttcccagcttttgtct
gcaagacaggcaattttctactttgacgatacgtattgccagatggagtc
gtcagttgtcgtcaatagatttttgaggtcgtcaacaggtcgtcagttgg
gtcgtcagaggtcgtcacaaaagttgtcagtggtcgtcagggtcattttt
aggtcgtcacttggatcatcagcggtcgtcaggtggagtcgcacgggtcg
tcacagtagatctcttgggtcgccagtttgggtcgttagtcgtcatggtc
gtcatggagtcgtactgttcgggacttgctctaactgtacttcttggtag
aaggtcatgaagtcgtcagaagggtcgtcagagttgtcagaaaggtcgtc
aagaggtaatcgatgagtcgtaacatgggtcgccaaaaggtcgccacata
aagtcgccagggtcgccaaaagtcttcaccaaaagtcgccaggtcgccaa
aatgtcatcacacggagtcgtcagggtcatcagatggtcgtgaaagtcgt
cagatgagaaaaaaaatgccaaagttatcacttgtcgtcagtttggctag
ccaaaatcttccacgtggcaaagttgcctgtcttgCTGAGTACTatgaca
tgtagaccttcactatctacctatttgttagatagtgaaggactacatgt
cataggtagagccgtatggatggtgCTTCTACACTACTTCTGCCTGAAGG
AGAAGTTTCAGCACTCAAATGTTTGTGTCATTTAATATTAATTGTGTGTG
CTGGTGTATTTTATGCACGGCCTTTGGACTATTTAATAAAAATATTTACG
GGCCAAggcactgtagtagcgctccccattttgaaacctcacagctccca
tttttctggctttttaaagaattggagcttttttgtatttgcactcaagt
gcgtcacggcgccgcggctcccgtatttttagtgacgttgcgtgacaaga
cacatctccacccatcatagcattttactttgtccaaacggcaaaatgtg
cgatgatgtgacatacgagtggtgatgggtgcaagatgatgggagggacg
agtggtgatgggtgaaaataagctgcccaaatttggggtgacggacggac
ggacgagtggcgatggctaaaaataagctcctcaaatttggggtgacgac
tccgtccagttcacagaaatcggggagccatggagatgcctcccaaattt
ttcgaaacgcgttagattgggggaatgtgtaaatactcaaaatctgtgag
gttattttacaggaagcatcattaatgatcttcgtcaggggggaaatgta
caaaaaaggtgcacataatcgagcgctaatacagccccTAatatattaaa
ttcaaatttttttggttcagagagtttgcagttgcttcataataaggtac
agatgataatttttgacaaaataacattaacatacatctaggtaggtaga
atcataactcaaacatttttctctaaaaaaataaaagtaataactaaaat
ttccagaggatctacttagttgtataagtgtaacatgatcactccgattg
aactacatttcttcttgtacaattgtgtatgacctataagacgcaatcca
atgggactgtagttagacaatacacttttgtgttgttttcgtttggtggg
aaatatgacaagaagttgacataggccaagaacctaccctaattagtaac
cctaggtgccaattcgaaaattcccaagtaaggactcatcctaacctccc
aagtgaggaaggatcctgacaaggacaaagatccatatctttggatctaa
gtgacaggagaacatccctggagagaacaccctcaagagaagggtataaa
cataccagggatgtgtagaaacctacacaaaatcccatttgtttgtttta
ggatgaaaggcattgcattgcccttccatcctcatttattcattgtaatt
cataatcaatgagctcacaatttatcaacaccaacaagttgtatatgctt
acctacaatatttgtacttaatatttgttatctccaaatggcttaggtca
ctatctatagatagccgtttccacgatgttcttgcatgaaaagccaccga
aaaagtttttccctccactcctttactcatcactccattttgtaagcaga
ccatttgtcagctacgtaatcacgagagttcacaaagctcaactacattg
cataagcaacaagaactcgtgcacgtcagcggtacacctaaaggagctct
tttaaagccctattcatacgtacacgcctaggtgatgcactcacgagaat
gagcacctctaaggcagtccctgatggacttaaaagccaggagtgcgaga
ggaacccgggacgtagtaaaccgcccgttccatacatacacgaaaggaat
gtgattcaggaagcattggcagtagatactaccgccaacaccatgaagct
caccctgtctggcaaggtagagttgagagtgtccgtgtggtcatacagga
ctcatgagcaattcttgatgcatgtccaggcagcacttgatgctgtaagg
cagaaaggcctagacaccgcatacaatagagtctgcaaggattagaagga
ttgcatcaagaatgcgcaaaaggctgaagaagctttcaaaaagtactagg
ggtcagatgcgaatccacccaaagaaaaagcttatgaaaaggccatagga
gccgccaagaaggctagtgaggcagttaagcccattatcagccaagtgtt
cagtatctactccaacctactcacggaagaagcgagatgcctctggacga
agatcgtgagtgaacagattgactgtgcaccatagacagatctttatggg
gaagaacatcccaagaagcatgagcagtcctgggggtcattcatggagtg
cgccaacttccatctgttgacagtgttctgtaatgacgctgtggagaccc
agtgcttttacatcagtaacgggttggagaagcccaacagggttccaatt
tgccagttcatcagccgcatccagtagctgaacggctatttggatctatt
gccctgtctgtactactagcaagccactgtggtgaagccatttgatgatg
cagacctagcaagtcatattctacccatggtcccaaggaattggcaagac
caatacgaactcagtggggcatcggtaacccagagcattcagaagcttct
agaagcactcgaatgcattgagaaggcctatccaaccgacaaggattgtg
atgggcataagagttctgtgaagtccggagactcctccaagaagaatatg
gtttcgtttaaggataggatcccgaagaaacatgccaagaatgcgaaaca
ctgcattttgtgtgaaaaatatgggggcgcacacacgacccataatacac
aggagtgccacaagtatgagaaggatggctccttcaaaaaggactttgca
ggaagaaaaccccgtggaccttctcgtggtcctgaggcttctcattgcac
caatagtgcctatgcgcagctttccacaaaattgaggagaaatgtaataa
gaaactcaagttttcgcagaagaaacgcaagcgccatcacgaaagagaca
gcaatgactttgattcatcctggaaggatgggtacagtagtactggggca
ttgaatacatattgtaagaaactaaaaagtattaaacaaacaaattatac
ttaccccagtccgagttaaactaccgataactcgtattcaataaataatt
tgaataatgattgaaataccaagcttgtacgatatttaaaaatcttaata
agacctcggaacatttgaatttaaataattgaattgtttatattaccatg
ctaacacaagatcaaaaaaattgtgcctcaaaaatcgaaagtaatacaca
gagtgagataattgcaattaacaaatcctcgcattttggtgtccatgcaa
tgtgtcgatttgtgagcaatttgttagatgtaattcactttaataggtaa
tctaaaaaagcgtgccaaggtgttcaaaaaagtatacacgtagaaacata
ccagtctctacgtgtttgtcgaaaaatcctgatttgttagattgtccaca
aattgcgaattgtcaaattgcaggttgttgatttagagtagtaaaaccca
tttacgattaatgacgtcaaacagaaaaatgtgacataaaatcacaagta
gcttcaactgaataaaactaagattcaacaaattgtccacaaattgtgga
caaatcggggttgcatggacaccttattggaaaggtatgagacgtaccat
ccagtcacatgtcaaaaactgttgtatatttcaagtcaacaaacaacaca
agcacaagtatgggaagctctctgccaagcttgtcatcacaaacccttgg
gaggcattatttgtggatcttattggactatacaccctcggtaaggatgg
gacagaaattgactttatgtgtcttactatgatcgatccagcttctagtt
ggtttgaagtagtagagctgccggtaaccacatatgcagttactcccaag
gataacaaggggcaaaagggcactaagactcataacactcctaagttacc
atactttgacaaatcatctgcaatgataagtaacttagtgaataagacct
ggtttagccgttatccacattgccaatacattatctatgacaatggaagc
aaattcaaacttcactttgaagccctttgtgaatcatatgggatcaagtg
taagccaaccagtgtcaagaaccctcaagcgaatggtatacaactggagc
gggtgcatcaattaattactacaatgctccgcactactgaacgagatatg
gccaatacagtagttgccagtgacatagacgtattcctaaccaatgcagc
atggaccatttgctcaagttaccacacagtactaacagcctccccaggag
cagcaatatttggcagggacatattgtatgcctttcccttcctatctgac
tggaataaaataggagaacataggcagcacccaacagacctcaacacaat
gtgaaaaaattgctcatgccgtgattgggattttgaaattggtgatcaaa
tatttcttaggaaagatggtatcctccgcaagtcagagactcggtatgaa
ggtgatccttggactatcacaacaattcatacaaatgggacaatcagggt
tcaacgcggaacaaaatctgagtggttaaatatcagaagagtcacaccat
ttttaaccagcagatttaaccagtattaagcatgttattttttatgtgtc
atctccctcttctatacaaaacacttccgctttaacacacagtcacagac
tttttagcttgtacataaggagacatggataagaattttttcctcatgca
gtttttttcactccttttttgttcaccctgattctccattcgtgggggca
agtgacataggccaagaacctaccttaatcagtacccctaccgtaaaatg
cgcattctaaggtcagcaaatgtcaaaagatacatttgtgaagaagacca
aagctagtgatgttaacatgtaaaaaatattagtatccacttctagttac
caaagtacctgcaattgtattgtagaggcaacatttttatgatgagagtg
ttagcgcagttcgttggggtgagttttgcatgttaaatggcataactcat
gaaccggaaggagttacgtggagcaatacatattgttgtgacgtagttga
ctaaggctatcactttgtagtagttgttggctctgaaaagcaagttcagt
gtgggaaaagacatttttattgcggtcggagtctaggccttagaatgtgt
aagtcttagaatgtgcattttagggTAGGTACCAATTTGAAAACTCccaa
gtaaggactcatcctaacctcccaagtgaggaaggatcctgacaagaaca
aagatccatatctttggatctaagcaacaggagaacatccctggagagaa
caccctcaagagaagggtataaacataccagggatgtgtagaaacctaca
caaaattccattgttcattttaggatgaaagggattgcattgcccttcca
tcctcatttattcattgtaattcataatcaataagctcacaatttatcaa
caccaacaagttgtatatgtttacctacaatatttgtacttaatatttgt
tatctccaaatggcttaggtcaaaagtttatgtcgacctatgtcttgtac
taagttggcttgacatctagtattaaacgagaagatggttttctcatttt
tgattttgtgggactgaaacgacaagaaaagtaaagtttgacaaataaat
aacagtttgacaaataaataacagaatttcatgtaggaatagtatatgtt
agaaataaataacagcttgacaaataaatgacagtttgacataataacaa
cagattgacagaagaataacagattacctaaagggtccaattgtcaatgc
gttgaatcgctcgagaccaaattttatacacgatggtactgtatctactt
atctcaatcatgagctaaacacatcaacaaattatttctggtgaggagtc
catgaatgaagtctgaatcaatattatattgataccagttctgattgcgt
tttttttcttcgtgaatttttccctgaaaagaaatcctatttcggaacat
gtcgtatggtaacataccatattgtatgtacaatgtggtaccacttagtg
cagccatcaccacgtcattggcgagaaaaaacccatggatcatctaatag
tatgtcaaccttttaacaccacattccggtattgcacggtactggacatt
tacataatcttgtggccatttagtcgtctgataaattgagaattgaatgt
cacaaacatcttcaagtgtctaattaatatgaagagatcaagacaataaa
ataatagctacaatccctaaccTCCTTTAAGTTaggcccagttcacagtc
ttaattacctcctttttgtatcgtattattgccctgtatatacgccctgt
tttttttcaaatagtgcaaggcagtgaaaatctgccatgtattctatcag
gaaaggcactagttaataatataaatgatactaAACGATACTACTTATTA
AATTACAGTTCATGTTTTTGTTACATCTTCCATGCAGAGTTGGTGCCTGA
TAGTTTTTTGTTGTGGGAGGTGAGTCGGTTATCATTTTTGTATCAATTAA
AACTTTTAAATGACAACCATTTTTACATTTCTTGTATTTGTTACATCTTC
ATTGCAGTGGTTAAATTGTAGGTGTGAAGTGCTACTAACCCTACACCTCA
TCACCTTTAAGTGTTGCCATAGTAAGTACCATAATCAcctgaatctctat
ttgattttgatacattacttcaaaaaattattagctcagctcgtgacctg
ccctttgatggcattgatcctgatcaggtgctgtccaagctgagctaagt
aatttctttgtattcttgggtcaatgtggtcaccaggttgtatttgctgc
tccccagacactgttcagcaagaattcaccaagaagatcctgcaagaaat
accttgtagacaaggtgtcattcaatatgtgacctgtcagaactgttctt
caaaagtgtgtgtttattttttgaactctcttgccaaaaccaacctctca
tctagcaagtgcaaggcagtcagcccatctgatccttcacttgttgctct
tcaagacatgaggtgggccgtgaagaataaccaaccaaattgaccaattg
gtttctgttgcactttttggcaccgattccaaaggatgcatggtgtgccc
tggtgaaaccacccagggctcaactgcttcagtcttcaagagagtcatct
gaagatgaagaatatgaacttattcaccatgatactgccaacaagagcag
cacctatgaagaatgaaaaaccaaagactgagcaagtgataacttccttc
acaagtacttcaagacatcaaaacctccttcatcaatgatgccccctaac
attaacacaatcctaagacatatgaaaaagagttgataacatttgaaaag
gccgctactaaagttgaattaagttcaaggagctctcgtatacccTCACT
>scaffold34|size735826
CAGGTCactccaagaagacattatattactgtcagagttctgattactgt
cgatatcacagtaatattactgtgatgaccgaggagtaggagtcacagta
acgtgacataaccttgatcctacctagatgagggaaaaataacggttctg
gttatgagcaccggaattctggtcagtaaccagtaactagttctgattac
tgactatttcaccagaatctaaaaatcggaatttgaaacttagCACGGGA
AGAGTAACTCTTACACAATGGAGGAGCTTTGTCAGAATCTGAGGGATTGT
GAGGATATAACAATCTAcaagacagaacaatctgatttcttgtattcggg
gtagtacttaggtacattctacaaagactaccaatggatgattctacaaa
atcacagttagtttgatggtgcattcgaacaaagtatttgttgaattcag
acagagtttgttgaaagaagatgctccagtttgcagtaatgtcatgaaaa
caaattatccgaacagaaacgaatatgctgacattgcagtggcatttgct
gcatgcccacaaatcatgagaaatcacccacataaacatctcccatcaaa
agtaattaatccttacaaacagtacgaattgttttcgaagtatagggaaa
tgatttccatagaagcttgatgaggatttactgaaaaggttaaggcagaa
aaggggatgaggaagaattcagagaggatcttggggagatgaagcaatat
gatatgttgggcggagatctacaagctgcaagagaaaagagagatgacca
ggataaggcattgcacctgttagagtgtgttgcagggatgagtaggaaat
TAGGAGTGAGGGGAATTTAGTATTGTGACACATGGGTTCATTATAATTTT
AAGTTGTCCAGTTATTTACTTGCTTCAGTGCTTTGACACTGTGTGCATAA
TGCCAACAGTGTTGATAACAAATCAATTGTTCTGTGGCGTGAAGTCAATC
ATGAGAAGGCTGTTGTTTGTGACACCATTGTTATGTCATGACACGAAGCG
GGGAACACTTTGTCAAGCTCCGTGATTGTGTGCAGTTCTGACCCCAGACA
AGACATTAATGATGAGAAGCAGGCATGTGAAGCTAGCCTTCTCAAACACt
tgctttgagttgcgctgcattgcgtcgtgttgggttgcgttgtgttgcat
tgcgttgcaaggattgtgtgttatgatctcatgttgttttgggttgcgac
gttccgttctgttgcgttgctttggggtgttgtgcggtgcgatgcAGGGT
GGTTATGACaatttctttcttttcattatatctcaaaaacttggttttca
gaacaaaccgtctgtccggctgggtaacatgatgtttctagCTGTCAtaa
ataaattggagtggtttcacgcgagtaatcgccttagcggtcaatttagg
taacaaaatggccgcacgtggatcagtctttattgtgctatataggaaca
aaatgaccgtttgcaataaggtagtaaaatgaccgcacatgCTTACTAtt
ttggtccctgttccagcaccgggtgtcccgtattggcacggtgccaacat
ggggatgtcagtgtcccagttccagcacgggcgaaaaattggtcccagtt
ccagcatggggccagtgccaatttgggggctaacaTATATGTTTCCTATG
TAGCaaaactcactcgccttgaaaagttagttgagggttggcattataag
tggagggaatctgaatgctaggcatatataatgcttgtggtgcaaatatt
gcaccataagaaaataaggaagtcatccctcaagttgtgttgtgcaaata
ataatattgcaccatagTGGCaacttcccagaattttcaattttgggtcg
gacattgagtcactcagagatgtatatgctcttcttggattaatagtgac
atcactcagtatcactcagcgattcttgtgtttgccaatagcaatagcgt
cgcttggtgatactcagtggtcaacagtgagtacttggtgtgacacgcca
agtactccgtgcgacaaaagcaagtacttgttgtcagtaggtgaagcttg
gtatcactggaggtgatacaacacttggcgacacttggtttcatgctagg
tgatacttggtgtccttgagcacactAGTAGAAGTTCTAGGAGGTAATCa
gaataattatgtcttgtagtaaagtttgtaataataagttgtatagaacg
aatgcatcatgagctagatgtggtgcaaaattaatactcaactacccagt
tcactttccaattttgctttcaatacagtttgaattcttgctgtttcgtc
aacgcatattcattatacttcctgtggtatttcattctgcccagactgct
agtggtgattcaagtatgacagggaagttgtttcctgctgttcttcttta
tcattgcggaccatttggagtgaaatgggttgtttggaccacagatgata
ccaagcatgttcccatgaccatgatgcacatgccctcaacctcatgtgca
atattgacccaatgaactgaaaataattactttcaaatatgtttgcccct
cccatagccttccatactgccatacttcaagtttgcagtccatgtttgaa
acaccaaatctaactctcacaatgtctgaccattgcttcctttgatgccg
agtgccaccaatgaagttagtggtgtcacaattccggccactctgtgttt
tgattctgtgtggccatgaggcactactaccacaatatgacataagatta
tgtacacttctacttagccattaggtgccacttttagctacaaaaaagga
gcatgtgttatgacttcacggaattgtcaccctcttgacaatgttgaagg
gacatacattgatttttgaggaatttaatgtcattgaaatgaaaaactgt
agaacaccaaatttggtattaaattctgttttggcattcagtgccatttg
atgccgccaatactgttcaatgcattcaattccaaaaaaagaattgactg
tgccaaaaacagaatttaatgctaaaatagaatttcatgccaacaatgga
attcattcccaaactgaatgctttccaacagagtgaggaagaggagccat
ttcaagagaacggtgaaacaattatgcacaagttatgtgcccattccaca
gcattctgatgacagggtctgttGTGCCCTGCTACAATCACGCACAAATG
GTAAAGTCAACCTGCTGCTGCTGCAAATTAGATTATGCCAAAAACGAACT
CATAATTTTCCAATGCAAGGTCGATCCTAATGATACTAGACTTGCTGAGA
TTAATGCTGTCAATGAACAGAGGAATCACAGGCCCTTCAAGACAGCCGTA
GGAATGATCTGCAAAAATCTCAAAAAGATCCCAAGCTGGCAATTTTACCA
Gttttgtacaacaggatggaagtttgtcgggttgagtaatgctaagagac
atttcactttcatctcatgaaattacaagttctccaaatggcataatttt
gatatggagcatcacgatgtcctaccaccaagtacttggttgttctacca
agtgccactgagtacttggttggaattgctaagttcttggtggatgtccc
aaatacttgatggttatcatcaaatacttggtagttataaccgctcagac
ttggtagcaattgcacttgcgagttgaaacacttggtggtacttgttttg
tctcacctagtactaggtgtaaacaaccaactacttggtgtgtcttactg
agcacttggtggtcaagaccaagtactgtgtatgacacacaaaggaccag
ttgtcacaaggtattagtatgtgtcaataagtaACACTCCAtgatatttg
ttgattcaatgaaacattctggtctatggtAGGGACCAGCACAGACAGAA
CATAGAGCAATATTGGCCCCAACAAGCGGGTACTTTGTTTTTCACATAGA
TGCTGGAGCACTTTGAAGTATAGAGGGTATTGAATGACAGATTGTTGTCT
TTCTGAGtgcaccaaaagaaacctggtagtacttggtgatttccaccaag
tgctcggtgtgacttaccaagtaggtgctgttaaccaccaccaatgaatc
agtcctagccacggagaactcggtgagtcataccacatatttggtgtcac
tcagtggtaccgccaagtacttggcgatgtgaatggcaacattggaaaga
aaaccatgccagttggagtaattttgatcctgcaaggtagaattggactg
tcactaggccttacttggccccaaagtctgccttctttctgtactgaaaa
gatcatttcctgtaagttGCTgtactttgctcataacaccaagtacccac
agtacttggtgtcaaccaccgaatacCATGGGACaacttactgaaattga
catgttttgtaccactggggggcagtttggtggacccagtaatgcccaat
gacatttcaatgtaaccttgccccatcaaaaattctgaatgacttatagt
tgtgatatcaagaataatcatatcacttcactaagtacatggtggtacca
ccaagtgacaccaagtacttggtgagacttgccaaacacttggtggtcat
caccaagcactctgtggttatcaccaggtactcagtggttatcaccaagt
tcttggtggtattaccaagtactctgtggttattgacaagtactctgtgg
ttatcaccaagtactttgactttgtttatatattggtactctttgagtca
caccacatcaagtattacttggctgctcatgtatgcatgtgtggttttta
taatggtgacagacaaatggcaagaggtggtagcaactcccagatttccc
aatattggggcatacttggagtcactcagatattgtcctgtagcaagcag
atctttctaggatttgcttggactaatagtgacatccttcagtgTCACTT
GGTTGGAAGTACAATGCAGTTGATGTGATGTGTCATCGCACCGAGTGCAC
AGTCACATTTTCTATTTGATTGtatgcacatactaccaagtaactctgta
gtacttggtagtaagcagtggttaacactgagtgcttaaagttgctcacc
aagtacttggtgtcagtcactgtgtacttgatagttatcaccaggtactt
ggtgccacttggtggtaccactgagcacttggtaatacggtgtggtgata
ctcggtttctaactgacatcgctcagagaaagtttaatcacgcaaggttt
acatgaaacgtcactaggcaggacatggaccccacaattgtcccccagtg
gtaagaaataggtcaattccaattccagtaagttGCAGGGGATGGGGATA
TGGGTAGTATGAGAGCTTTATTGTAGTATGATGCATGATAGAGGACTTAT
GGTAGGTATTGTATAGTACTATACATACTATGATGTCTCAGTATCGTATG
TACTGATGTGATGAAGTGTTCAAAAAGAAAGGTTCTTCAAAAGTGGAGAT
AACTACTACCTGTAAGATAGAAGATATGTACAAAggtatcttttgacatt
tcacgggccaataaaccaacctttaCGGTAGTTCACTTAAAAAATGTAGG
AAACCCCTTTCTACCAACTATGTGAATACCTACATAAATTAAAATTACCT
CTTCTACTATGTTAAGTGTACTTCCTAACACAGGTAGGCAATGCCTAAGA
TTTGACTGCTTCATTATGCAATTTGTTGAAATAAAAAATGATTAAAAGAA
AACACACATTTTCTGATAATCATTTGTTAAATATTATCCCATACCATTCC
AGTTAGAACTTAATTCCTCCTATTAAAGTGATTCTTTTTACTTTGGTCCA
ACGTTTCACTTACCATAAATAATTGCACCATTGTTAGATACACAACACAC
AATGGTCTTCTCAAGTTTTCCTCTTGACACTATTTCATTCAACCTGCCAC
TTACCAAGCACATCATTTTCTGCTGTCTTGACTTTCATTGGTTCAACAGG
TCCAGCCCATGGGTAATTCTACCTCTGTTGATAGGGAGATATGTCAAGCA
AGCAATGAACTTCTTGCCAATGCCAAATGATATCACTAAAGTTTTCAATT
TACCGGGCAGGAAGTAAGTTTTTAGGTAAGGTCTGAAGGGAACATCAAAT
CATAAATGCATGTGCTGGAGATAAAAGCACTGTGCAGTTCAATCTGAATA
TTGAATTAAAAATGAAATCTGACAATCATAAGCATGGACATTGCCTGTGT
TTGTTATTTGGCTCTTTGGCAGAGGCATATATTATGAAGTAAGTGATATT
GTTTGTTTCATTTTCTTTTATTTTCACTGTAATCAGCAAATCTAAGTTTC
CGCTCATTTTAGATCATGTGGGCTTCGCCTGTAATGGCCATGGCATCTGT
GAACATCAATGTGGTATTGCTGTGGTACAAGAGGATTGATTTTAAGTATA
ACTTATTAATAATACCAATTTTTCATGGGTTAGTGATGTGTTGAGGTACC
ACAGGCTATTATGGCCCATGCATAGATCAGTTTGCAATCTCAACATGGCT
CATGTCCAAAGAACTCATCAAATAATATGCCAATAATTTTTAGGTAAGGT
CGGCACAATCATATCTTTATCCAGGGGCTTGGTGTGGCTACATAGTGCGC
CAATAACAACTCTGATATAGTACAGATTATCTGACACCATACTTTGCCTG
TTAAACAGAGTGAGGACAACCCACATATAGCCATTGATGCAAAATAAATT
ACATCAATTTAAATTCGATCATTTCTTCTTCTTTGACTTTCCTGTTGATC
TTCCACCACCATACAGTGCCTTTTGAAAAGAATTCGAAGCACCTTTGGAG
CGACGTCCACCTCTTTTACCTGGTGCACCCATCTCATGATCCAACACATC
TACCTTTCTTTTCCGCATTCCTTTAGTAACGAACGCTGCATTTCCACCTT
TACTGTCACCCCTGTTGCGGCCAGTGCGCAATCCATCCCCAAAGGCATCA
TCTACACCTGCGACAACATTACCCAAGTCAGCAATTGCACCTAGGTTACT
CATTTCTTCCCTCATGATGCGTTTCCTCTCCTTCTTCTCTTTCTTTCCCA
TTGTTAACCGAATCATGTGAGTCTCTTCAAACTCTGCCACATCTGCCTCA
CGCTGCGCCAATCGTTTGGAGATCTCCCGTTGTTTCCCTAGCATAGCCCC
ACCGCGGATATCCTCTTCTTCTGGGGCATCAGTAAACTGTGCGCGTACCA
CCTCCGCCAGTTCTGAGCGTTGCATTCGATCACGTTGTATCTTTCGCAAT
CGTTCTTCCTTTTCGTGTTTCTGTTCGTTCATTTCGAATGGCATGGCTTG
AAGGCGAGGTGGTTGGTAGACGCCAGTTTGATTTTCTTCTTTCTCTAACG
TTACGTCAGGTTTCGATGAGTTGAATTCGTCATCACTTTTGCTTTCAACT
TCAGAATCGTCCTCGCTTTCACCTGCAGGTTCCTGGTGGGGAAAGAAATA
AGAGGTTCGCGCTATTGAGAAAACCATTCAAAAGGTGAAGAGCACGAGAC
TTCGGCAAGCACTCACATGATTCTCTTCATCTTCAAACATGCTCATCATA
CCCTGAAGATCAGGTTTGAATGAAAGCGGGTCACTCTCATCAAACTGCTC
ATTGTCTGGGTCGGGAGACCGGCCATCGTCATCGCTGTCCTCCTTTTCTT
CTTGCTCTCGCCCCACTGCTGCAAAAGTTCCCGCTCCCAAAGTAGACAAC
GCCAATAGTTTATCAATCTGATACCTCATTCGTTTTTCTAATGGTCTCAT
CTTCTCCATGGCTGCCTTCATTTCGAGTAGACGTTGTATGCACTGCTGGC
TTGTTTCATCATTCACGCGGCCATTTTCATCGACCTCTTCGTCGTGTTTT
CCGCCTGCGTTTCCACGTTGAGCCTTTAGTCGACAACGAAGAAGCATAGT
CAAATCAATCAGATACGAAATCATGATGCCGTTCTTCACTTGCAAATAAT
CCAGTCCGTCAGAGCGTGCATCATAGTCCTTGTTCTTGATATGGTGGCGT
ATCGCGCGGTGAAGGGATGTGGTCACTGTAGCATTAGATTTGGCTATAGA
ACTGAGTAATTCTTGGTTCTGTTCGAGATCGGATGCCATGGCAGCCTTGC
TGGAGAAGATTTTGCGATGAGTAGCGATTGTCCGGTTTTACAGTTGAAGT
GTGGTGATGAGGTGAGATAATGCTGTGATGCGATATTTGTGTGATAGTGA
GATGGTGGGGGGATGGTGGGTGACTTGTAGGTGACCGTGCGGTGACTTTG
GGAGGTGAGCGATTCGATGATTGGTGGGGGATATAAAAATTATAATAAGT
AGTACTACGTAAATATAAATTGTTGTAACTATCTAGGTAACGTATTTATT
TACATACGTCGTCTAACAAGGACTCTACCTATATTCTATATAATGTTTCC
AACACAACAtcccaatgatttgtgaaagtctgccaatttggcaaactttc
acatagctctggtacattatttctacgatggcttgaaagtctgccacccc
tggcagacttcttggaggattccttgtgaaattttcatgacaatcccttg
ggccaagcggtcgcataaacattatcctgaaaaagagctcgaggctctgt
gccatccaaaactactgtataaatcggtgtttaggtaaatgaaatgtcaa
aagatacattaaaaagtaacttataatcagctcaagttagcttatcgtcc
gtgttatttttttggtatcttcgcttatttactttcataggggggtactt
ctttttttctgtcctttgtaactccgtccgtgctaacaacactacctgaa
acatcatggtttagattttaggcagttgatgtgatgtgccccgtgatgtg
tggtgtgttcagctaccatctggcataactccacaactagaaggagttac
tgggagctacacatatgggtgtgttgctgacaatgaggagaatctatttt
tttatggtttagtgctgacagggtgtccatgcagcagaaaagaacaaatg
tcactaatttgactcccactcgacttataatgtgaatgacctaaaataac
tccacaactagttacggggagctacacaatgtgggtgtgttgtgttgttg
acagtgaggagaatctattttttatggtttagtgctggcagggtgtccat
gcagcaagaaagaacaaatgtcactaatttgactcccactcgacttatta
tgtgaatgaaataaacaccgatttattcggtaatgccaaaattaaaattt
gtacggcctcgtgtattgattccaggaatggtgctgattttatcaatgaa
gacaggcagacaatttcgtgaatgtttcattactaatgttaaactcacat
gtataggattcagtataaatccaaagtcagactttgaaaaaagcaatata
atgagaaatcaaagtctgccaatttggcagacgttcaaatcattgggaTA
TGACATGCAAAAAAGAAAATGGTAGTATTTCTTGGACGacaaggcaatga
agtgttaaaagatgcctatgtctcttaactgaaaggtagtcccagttctg
cttaaaaatattggaatccactcttaataccaaaatagcattctgtacca
ggaattgaactgtagaggaatcagttttttcatgtcaatgttagtgcatt
tcaagttgctctaaagcacgagttaagtgcatgaaaatgacattgtttat
accattcggagtcttgaccttatgatgtgcagaccttgtcatccaagaaa
tacggtaggtatgtgttgAAGCCAACTGGTAataatggagccttcccaaa
agtcttaacttccatcggtttcattttttacacctattttttggaattcc
ccctaccagcaacaccccaaactcgatctagctttttctagacagcatcc
taaatcaagtccctttagatggggtctttaccccatcccaagggactggt
tttttctaaacctacttcctatttgtatttttgtgctcatattcacaagg
aagccacatttgctccaagatgcagtcaacattttgttgtgatcacacga
tcaataaacatcatgcagagcaaatatcatcaatggctgttgcaacgttg
atgcttttgaaagcacacaaatgagcaaagtccctttttgtcctttcaca
caatcaccactcccagcacagtaatgtgACCCTAATACACACCGGTATAG
ATGGAGATGGTTTTTTATTTGGAAAGTTAGgctgatgtctgggacttgtt
ttaacctggagtctggagttatacaatagggttattgattttgcttcagt
tgctgtttggaatgactatattaccacctgccaaaattatctacagtttc
tgaggaggattcttgtgaaaaacctgaagagcaacaatccagcaaaattt
acgttatcaccactagaaagcaggaagTGatcctctatttttgtctagag
caaatggttcatctttggaaccagtgacaccctcggacttcttaataatg
agcccttgcatctccttggcctcactaacatcaccaagcatggcagggtt
gaatctcccctctatctctgcaagcttgttaaacttctgtttaacttatc
accagtacactcttgatcggggtgaaagatcatgtggcattgaaccactt
gatcacactctagtcctcagatgagatagcatttgctgataaacttgagt
atatgctcaacttcagtcaggggatagttggttcggcccatgggatgacc
acccttgtggtgtccccctctatgaccacCACTGTCATGACCAACACCTT
TAGGAGCTAGTCCACCCTTTCGCCCTTCACCCACACTTGCAACATGCACC
ATGGGCTGAACGACAACCAGCTGCATGGCCTTCACCAAGCTGTGCTATTT
TGCACCCTCTTCTGGCTGTGGCTGCTGCCTCTTGTACTGGAACAATGACA
ACTGCAGGGTTGACTTCTTCCAGATGAGGAACAACATCTTTGTTGCCAGG
AGATTCTGATGACTTGTTGGCATTCGAATTCCTGGGAGAGATGTCACCGG
ACTCACGGCTCAGATTTTCCTTATTGTCAGTCATCTTGACAATGAAAAAT
GGGTGGGGCCTGCAGAAGTATCCTGTGAAAAAACGGGGAAAATATACTTA
GGAATATCAGGAATGGCAATGAAACATATCCTACTTTCCTACTCTATAGA
CTTAGAACTGTAGACTTACGGGAAAACTGTGCATAGGAACATGGTGTAGA
CCATGCACAAACACGATGAATTTTTGAAATACCAAGACAGTATTAGAGTC
GTCCTActataaggctgtgactttgtaaagtcaaaccagaaccagcaaca
tagaatcagtaattggtctgtggctaaaatccttttgtgactttgcattt
tttccaaatgaggcatcatgaaaacagctcaatgggccaacagCTCCTTT
TCCCACCACTTGTGAAAATGACTAAACAACTTGGAAATTTGTATATACCT
TATGCAATGCAAATGTTCAAGCTTGGTGTTACAATACACAAGAAGTGTGC
AGGGCAATGCTAAAGCCACATCTTTACTACTTCAATAAACGCCAAACAGG
CTTGCGATTTCAAATGTTATTCTCATCCGCAGTTCATGTTCTTGCTGGCA
TTGTGCCCATATTTGTCATGTCATATAAGGCTGACAGGCTTCATGTCCAG
TGTGCAAACATGGCTGCTGTGCAAGTAAAGAGGTGAAAGACAGGACAAGT
GCTGCAAGCAGTGCCACCGTCTTGTCCTTTGATGTGCACTAGTGATTCTA
GTAGTAATCCTTACTCTGAAGGGGACAGGCTTCAAGCAGATACCTTGGAT
GATGACGGCCCATCACAAGACACCATCAAGTCAGATGTGGGTAATGCTAT
CTCTGATGAGGAAGGACGTGGCAAAGAAATAACTGCCTTTGATACTGATG
TTGTATTTGATGAGTATAGTCCAGAATTTGACACAGTCACAGAGACATGC
AGAGTGCATCAATGTACTCTGCATTCTTTAGGTGGACATCCTATTGATAG
CAAGAGCTGCACAAGCATTGGATGGGCACTCTTGATCAAGGCAGGCACAA
TAGTCACTGATGACAAGCACATGATGCAACCAGTTGCAACAATATCATGG
GACTCACCTACAAGCAACTTATGGATAGCTTTGATGTAATGCACTTTATT
CCCCCATGGCTTAATGGAGATATCTTGCTAAAGTTGCATCAAGCAAATAA
CACCAACTGGGGTGATAGGTAGTGGGAGAAGTTTAACGATGTTCAATCTG
AGCTTCAAATGAACTACACTGCCTATCTGCCTCAAAACTTATCATCGATC
CCAAGTGGAAAGCAGTTGAGGGACATTTACAGTGGTGATACTTTTTCGGC
ATATCACAAAGAACATATGAGTGAGCAAATATTCTTCATCTTCTCATTGC
ATTTTGTACAAAGATTTATATCTCAGTAAAAATGGTTTCTTGTACAGCCC
CTTCATTGTGGTGGCCTTATTGATGATTATATACTGGACAAAATACCTGG
TGACTGGTGGCTTCTAAGTGCAACAAGGAATGGGCTACTTACAAAAATGG
TGCATCATTGAAACAAAGAGATCCTTTCACATGCACATTGCAGGTGTAAC
TCATGCCATGCAGCAATTCTAGTGTTAGGATGGTTGAAGAGCATAGCAAA
AGAAATCCTATGGTGAAGCTACGATGCATCATCAGTTGCAACTCAATGTT
GCACAACTTGCAATCACCAAGTCAAAGAGTGACAACATATCTTGTCAGGT
GCAACTTTACCATAATAATCATACTTATTTCCAGGGTAAATGATCTTCTC
TTGAAGCTTCCTGATCCTGACCTGGTGATGTCTAACCTTAATGATGCAGA
AGATCAACTTTCCAATGTGTTTACTCAATAGACAATACAAATTACACATT
TTATTGTTTTCCTTACTTGTTCcattgaaattgacattgacatacattta
tcattATTCATAGTTCTTGTTTTCAGTGGCAACATTTATATTTAAAAATT
GATGTAAAAATCTCCTTCCACACTTGACTTATGCCTCTTTTCCATTCATG
AGATGTAATTGACATGGACAGAGAGATTATTGCACCACTTCATCCATTCT
ACCAATACCACTTGCTCCTCCCTTGACCTATAAGAACTTGGTGGATCCAC
TTcacctcgcaaccaactggcatctgcaccagtaggtgcaccacggccta
cacatactccattctcttcagtttcccaatcctccagcagcattgtatga
agaattgcacacactacaaaacctttttcaatggccttcattttgcaaaa
ctgaattccatactcaagaactttccaccctgtcttaaggatcccaaaca
aacactcaacacccttcgtgacacccatcaccttagcagagaggtatcct
tttcttcttgcacaactttcatgtttcaatggacatattatgcatagcca
atgcaaataaccaccacacaagagatatacttcctagacctcaatgcatt
ttccctagcatcatggtgcctccaccagacatttcgataccacccttctt
ggttttggcaactgctggatcaagtttgacaatgtgcttatcattccttg
tgccaaactgaattggcaagttaccaaggatctttctgtcattactggag
atgacctcaaatgctactgtttgaaaattctctttacctttgcatgtcaa
ccgggagacaactgtcccacttcaggtgtgccttatctattgatccacta
cagccaTtgctgaatattggcttagtctgctggttaaaaaagatgtgact
cttctgatatttaatcgttcagattttgtaccgcgttgaaccctgatagt
cccattcgtatgaacagttgtgatagtccaaggatcactttcataccaac
tctctgacttgcggaggaggataccatcttttctaagaagtgcttgatca
ccaactttataatcccaatccgtggcgattttccccatcgtgttgaggtc
agtttggtgttgcctatgttctcctatcttattccagtcagtgaggaagg
ggacgtcaaacaacatgtccctgccaaaattgctgcacctggggaggctt
tcagtactgtatggtaagttgagcgaatggcccatgctgcgttggttagg
aacgcatctgtgtcactgcctactactgttttggccatatctagttcagt
ctgcgagcattgccgtaattacttgatgcaccggctccagtatagcattc
gtgggttcttgacactggttggcttacacttgatcccatatgattcacaa
agggctttgaagtgaagtttgaattcgcttccattgtcataaataatgta
ttgacaacgtggataagggctaaaccaggtcttattcatgagaatatggt
aatttaggattggtatgaatcttagtgcccttttgccttagtatcctcgg
agtaaccgcttctgtggttaccggcagttctactacttcaaaccaactag
aagctggatcgatcatagtaagacacataaagtcaatttctgtcccatct
ttacctttgagggtgtatggtccaataaggtccacacattaagcctccca
agggtttgtgatgatgagcttaacagggagtttcccatacttatgcttgt
gtcgtttgttgacttgacatatacgacagtttttgacatgtgatcggata
gtactttgcatacctttccaatacatcgtggcgtgcaatgtttcttcaag
acatgtgtgtccaggatgctgcaagtagtggtgataccagctaactgcta
gattttgaagtgctttggggatgaccatcctgccatccttacataacaaa
tgtgtatcctccactaattgagtggaatacttgtcatgtctactaagctt
ctgcaaagtgcatctgtcgtctgggcttgtgcaatttccttcactgttaa
tgggtaaattacatcttcgctgcgattagcaaacaccagattaatacttt
cttggtggtcagaagtgctgtcagcacttgatgcatgctcagtgtagtga
caccagcatttgtgaacgtcatccaattggcgttgtcatctatggttgga
ccagagtccaatcgagagatggcatcagcaacagtgttatggatgccttt
tatgtgcacgattttgggaccatactcttcaagtaataatctccagatag
acttagtcagaggttaatcaagggcatcttggattaagttcttatggtct
gtatagacctttatttgttgtccccacagtatgcctttgaactccttaag
tgtctccactatggccagtagttcaattttggtcacactgtacttttgtt
gcgtcacagacagttttctgctgaagaacccaagaggcctattaccttga
gtaatcactgaaccaagttgtttagacaaggcatcagtgtatatttcaaa
ttcctttgaaaaatcagggtaggctaaaactacatctttagcgataacag
ctttacgttatcaaatgctatttgatgtacctcatccagtaccaaggtcg
cttttggttttcttggctttggtgactttagtatgaccacactctaccaa
tgaggtgagtggggcaagcatttcactacgtcttgcccaaagatctctat
agtactggaccatgcccaggaacctacggaggtctttgacttgttttggt
ggtgtgattgcgagtatcgcttgtactttgtttggctgtggctttatgcc
ggtcctggttaatacatagcccagatattctgtttctacagcacaaaatt
tcgattttggggttgactctcaagccagcgtctcgcagtctggtaagtac
caaccttaaatgatctaggtggtcatccacttgcctggtgatgcaaagca
aatcatccagataagttcttacaagctctaaggcaaccattagctctgac
attttgcctgaaagatgtcggagaacctgcaatacccatcggtaatctaa
gataagagtactttcccaagggaaaatgatggtgcagattttggatgcat
caggatccaattatggtgtagtaacccatgtttaaatcaagggctgtggc
aaagtgaatccttctaactcttgcaacactgtactgattttgggtaatgg
aaacggtttcctaactagccgttcttccctaaaatcagagataaaacgta
cagtgttatctttttggtattgtaaatgtgggtgatgcccattctgatgc
gggctgaaactctaatacccccagttcacaaagtctattcaattctttga
ttatggtttctttgtgtatttggcactgggaatggtcggccatgatatgg
cttagcgccttccttcagttctagggagacggggtctgtgttccaatcac
ctagtgttccatcaaaagttcctcatattctgtgagtaactctagtaact
tgttttggtcttggagactaaggtgagtacagttggtgctaacaactgat
tggatgtctgctttttcatccttagcgtctaggatatggaccactctctg
agtcgcttctgcgtactactgggttcatgtgccaagctgttgttcacagc
caggctttttccattgttgacttagtcagactactgatgtccctcattgg
caaaatgacgtcatcaattgttatctcttttgttcgaaaatctagaacaa
ttcctaactctttcaaggtattacaaccaagaatgaggtcatacattggc
ttggacatcttcttcttatcatattccacaacgtctggtgttaccagata
ctccttgctgttggaataataaaaacgaaggttaacctcgctccttcctt
tggttaggaagtccccattcattatgccaagaatttggcacctgcctcaa
agtaggacaaatgcatggatgttcccttttcacggaacatcaagtcacca
tcagatccactatcaagtaggaccttgaggactttgttactagtgcaact
cttcccagagtgtttgtgtttctgtggaggttgattttcagttgctaagg
tatgccatgctttggctactacagctgtgactcttccttctgtttgactt
tcgaaggaagtgatcacactattgagaaaggcacctgacagttcgagggt
ctgacagttcggcaattatctcactctgtgtgttcttttcgattttgctg
caagactttttgatcttgcttcatcgtggaatcgtaaattcgattatttc
aaactgaatgtttcgtatcttattaagatttttaaatcttttataatctc
tttggttagattattattcaaattaatgtttgaatctgagttaatagttt
tacttggactggggtaagtataacttgtttgtttattactacattttagt
ttcttacaacacgcacttgattccccagtattaccgtactcatcctttca
gggcgagtcggtcatcgctttcgtggcggcggcttgcgttcttctgcgac
gcttgagtttcttattagatttctcaagtttctcaatctttgcagacaac
tgcgcgcaggcactattggtgcgatgagaagcctcggaccgcgaaggtcc
acggggctttcttcctgcaaagtccttttgaaggaaccatccttctcata
cttgcggcactcctgcgtatgggtcgtgcccgccccatgcttcttgcaca
aaatgcagtgctttgcacttgtggtacctacgtgggattcgatccttaaa
cataaccatccttttcttggaggagtcactggacttcgcgaaacctttag
gcccatcacgatccttgtcggttggataggccttcttgatacgttcgagt
gctagaaacttccaaacactttggggtaccgatgccccactaagttcgta
ttggtcttgccaattccttgggaccatgcgtagtatgtgactagctaggt
ccgggtcatcaaacggcttcaccgcagtggtgagcttggtggcacggttg
gagtagtacagacagggcaatatgtccaagtagccattcagctgctggat
gcggctgatgaactggcaaatcggaaccctgttgggcttcttcaacacat
tacttatgtGcttagtttcacatgtcatcgacatgtcctcgacatgtcct
tggacgtgttcaatgtccttgattttccccggacacgtgttttttgcgga
cacaacgacagatgtcggcttggggtcacgtgtcggccaaatgtccgcaa
gtttgagtcccccaatactttacataCAACATTTTGTTCTCACGTGGTGA
CTAATGCACCAGAAGTGGCTACAAACATAGATTTTTGGTCCACTCTCAAC
CACAATGaatttaatacttgccacccttccacgggaatcgtcgtcacatg
gtccacagatcgaattcagacggccgccccccctctcctgaacgccaaca
acaacagctagcagccggcctcatgcgaaggtaagagtattgtccgttcc
tctttactttaacgtgtttcgtctcatcttctgacagtcaattaaataat
taccacccctccacggaaatagtcgtcgctcggtccacagatcgaatcca
gcagcccgcccccctcttcattctgacaaccccctcccctcaactccaat
cacagcatgtacaaagaggaggtaagaattttattccctccccttcattc
catttttttgtcatggcttctggccattttttatttaaatacttggcatg
actccccgggaatcgccgcccctcagtcaacagactgaacctcagcgccc
tgtcccccgcccctctaggccaacaaccctagctaccagcaggcatgaag
tggaggtaagatttattgtccctccccttttcacaaatactgtcctacac
catcatctaacaatttttttcaatagattactttccttgactccaagcga
atggccaaccctcagtccacagactgaagctcaacctcccatccctccat
gccaaaagcatcagctatcaacagtaacaattgcgaggtacggtctgtct
tccttgccctatttacaaatgctttccaaaggcaccctctgattttttca
atgaattccttaccttgctttgccgccactctatccacaggctgaagccc
gatgctgccaaaaacatcagctactagcaagaacaatgaggaggtaggat
ttgtcgttcttgactttgtacaaatgttttcctgtgccatcaccaaggat
attctttttcaatttataacttttttaggctccatggaaatcgccactac
tcagttcagagactgaagctttacacctttcatcgtgccaaaatcatcat
ttaccagcaggaataaagaggaggtgagagttcccttccttgccctttta
accattgttttcctccaccgtcatctgaaatattttttcactcagttact
taccaaggcttcatgggaatcaccgctactcaggccacagactgaatgtt
gatggtcggcctctaaatttttgagctctgtgttttctgggctaagcctt
agacggctcttgagtgtaaagaaactaaatttaaagagaaatttcacagg
caagcatataatattgaattcaacaacgtacatcctagtgtggcatctta
tgtctccatgtgatatagtgtagactgtgtattgatcttatgcttgatat
aaggtcaaaggattacttaaaagttccatgacctaaaatgcaaaaaagat
gttttctcaagcccctggtgtccaggggttgatgctttctgtcctaattt
accagtccctgtttcatttttggtttctgtgttttcattgctggacagta
tactgctgttaactataattgagttgaaaatagcattttacaggcaaaaa
taacattttgacatcaacaaagtatgtcacatattggcctctaatgtctc
ttgatgtatatgctttctaggctgtacattgatttttaacatggcttaag
ttcaaacagtatacacatttataagataaatggtgtcaatttgacttgaa
aaatccatccaagtgtgcaAAGTGCAATAAAAACTTCAtgtccttggtgt
ccttggtgtccttggtgtccttggtgtccACATTTTGatgtcctgtgtcc
ttgtttgaaaacacaaaaaagacacgatgtccaggatgtgtccaggacgt
gtccaagacatgtccaggatgtgtccaggacggtgtctatttttgtgatt
ttttcgacccggacgcagcggacatgtgaaactaagcttatgtagaagcg
ctgcatctcagcaacgtcattacggaacacagtcaacagatggaagctga
cgcattccatgagtgacccccaagactgctcacgcttctcggaatgttct
tccccataaatgtcagtccatggagaacagtcaatttgctcactcacgat
gttcttccaggggcgccttgcttcctccgtgagtaggttagagtagatgc
tgaacacttgattgatgacggacgtaacagccttgtcagctttagtggcg
gcttctagggccttttcataagctttttcttcgggagtattcgcatccga
tcccgagtaactcttgaaagcttcttcggcctttgttgccttcttgatgc
aatccttctggtccttgcagaccctatcatatgccgcatcaaggcccttc
tgccttacggcatccagggctgcttggacatgcatcaggaattgctcggg
agtaccgtgtgaccacacggataccctcaactctactttgccaggcaggg
tgagcttcatcgtgctggcggtagtatcgactgccaaagcatcttgaact
acatccctttcgggtatgtatggcacgggcggcttgttccgtcccgggtt
cctctcacactcttggcttttaagtccatcagggactgccttagaggtgc
tagttctcgcaagtgcgtcacctaggcgtgtacgtataaatagggcttta
aaaaagctcttaggggtaccgctgatgtgcgctagttctcgtggctgacg
cgacgtagttgcattttgcacactcttgtattacgtagctgacgacgggt
ctgcttgcgcaacggagcacgagtgacggagtggagggaaaaaagtttgt
cggtggttttcacgcgagaaggccgcggaaatggctatctatagatagtg
acgtaagccgtttggagataaaaaatactaaataccaatttcgtagataa
aggtgttatagatttgttgatgatggtaatttgtgagcttatcatttagt
gtttacaatgaacaaatgacgttgggatgtcaatgcaaccccaacaaaat
aatatgattctgtgtaggtttctacacagttctggtatgtttatacccag
ggaacatggttgttctgacagcatgttccttcgttgcatagatccgaaga
tatggaccttcaacctgttaggacctctcaccacttgggaggtcaggatg
atcccttacttgggagtgttcgaattagtccctattggtactaataaggg
taccaatgagggtactaattaaggtagattcttggcctatgtcaagtttg
aacaggagtcGAAGGATGAGTTGGTATGCATGAGTTGTTCGGAATGACAT
CTAGGGAGAATGGGTGCATTAATTCTTTGATGAAGCAATCAACAACATTT
CCATGAGAACTCTGTATCCTGAACTCGGACATGACATGATTGATGTAATC
CTTAACCGAGAGTatgagtctgatttcactctgaactgtagggtggaatt
tgaaccactaccatgtcatcacccataatttcaacacttttgctatctga
catcaatgtaaccataagaaacataccaattttacctggtggactctgaa
ccataatctcagtttagacctggaacggcagcaaacttggggtggtgatc
tcgatgacctgaggttgtgggtattgtggagctggacttaagccctcaag
atagtcccaaggggtttcaatcttggccaggtctcagggggtgcatattg
aggccacagcagcggccgaagatatgtgacattccttggtttaaagtgaa
ttcagacttgTGTGTCGGCGTCGGACAAGGGACCCATTAGGACACAACAT
CCTTAAGAGTGCCCAAGAAAAGAAACACAGAGATCAAGAAATATCACAGC
AAATTAGGCAACAGTATTGCCTGTGCGCTTCAAAAGACAATGATGAGGCG
GAGATATGCAGCAAAATGAGATTTGGTTTCCACATGCGTAGATCGACAAA
ATGTGAACATGAATTCTACGTGCATGGGAAATGAAACCATGATGAAAGAA
TAGTGAGCCAAATATTTGAGGATACggcttgaatggaatcagccaacaga
gctctctgttggctaatttggtagtacaagcccgatcggatttcccaaca
gaaaattctatctgttgaccgatacggaaggctacaaaggcaaaaattgc
cccccaaaaggctgataccccgtatgtgcagccggcttatttttcagttc
ccggtcccttcgggcttacaaagtcaGCTCCTAAAAGGCCCGAACAAGTC
CCCACATCAGCCCCGTATCCCCAATCTCTCTAATCTATCATGACGTGCGG
CAGAGAACAAAACATCTGATTTAGATTAAAATATAATATGTATTGTACTA
ATAATAGGTCGCTGTAAAATACAAGAAGATGTATGGTATTGTACGTAGGT
GAGAATGACCACATCATCGACCACAGATAAATCAAGCTGACGAGAATGAC
ATCACAGCTGACCTCTCCTTCTGTGAGCTTTGTATTGTGTATTGTAGCTG
TCTGATGTGTTCCCCGGATGCGTTGTGAAGGGCTTCAGAATATTATTTAT
ACTACGATAGCTGTGTAGGTCTGGTGTACAATACCATAGGTTGTCTTGAG
GAGATGGATTTCGTTATTGTATCGCAGTGACGTGACATTCATGTTACAAA
CTGTCAGCACACCATTTCACACTTGAAAACCTCTCTCCTTTGAACAGAAT
AATCATGATGTGCAACAGTGGGGCCGTGCTCCTGGTCACCGCTTTGTCAT
TGACAGGACAACCAGTGAATGGATTCGTCAGCCGCTTGATGCCTTCGTCA
TTACCTTCCGCCTCCCTTTCGTCGCCAAAATACTTCCTAGGACCAAAAGC
TCCAGGATTACTAGTCTGCCTCCACATGAAATCATCCTTCCCAGAAGACA
CTAGCGAATCAACCGATTTTGATGCCCCCACGTCGCTGCCAACATATAAC
CGTATTGACTCGCCGTCAGAAGTTTCACCCGACCTCACTCCTTCAGACGA
ACAGTTTGCCGAATACAAAGAATTCGATCGGAGAAAAGTAGAGTTCCCTC
TCTCAGAAAACACCGAAACGATTCCTTCACGTCGTAAGACGCGCCAAGAA
ACCGAAGCAAAGGCTCGGGCTAGATTCAAGTCCGGCGATGAGCTGATTGA
ATTGCGTCGTAAGGTGGCCGCTCTTCGCGAGGATCTGACATATGCAAAGG
ACTTTCGTGATTCGATGAAGAGATATACCGCGAAAGAAAAATTGGAAGCG
GCGGTGCAGCGTGTGAAGAAACTTGAAATGTCGATTTCCAATCTTTGTGT
GCATGACCCTGAGTTCTGGTATGTCTTCATGTTGGAAGTTGCCGCGGGGG
CAGATAGGAGAGGTGATGAAGACACGGCCGAGAAGGCTAGGTTGGATGCG
AAGGAGGCCAGGAGGTGTATTCCTCAATTGAACATGCATGGTCTTTGGGT
TGGAAAGTAAGTGACGTTGTCTTACCCAAAATGTACATCGCGTATACTTC
AGTTGTATTCACCTTTTCGACATTTTTTAGATACGGTACGCACGGATACG
AAATGGTTAACATAACCTATGTTGGAGAACATGAAGATGTCCTCGTCGCA
ACCAAAGTGACCGGAGATCAAAATGTACCACGCGGAGAAGTGTCCTTCAC
GTGCAATCTTTCCCCGCGTCTTCAGTTTCAATCAGCATCATCTCTTGAAC
CCATTGAGCTAAATGCTCGAGCAGCGAAGCAATGGGGCAAGCGGTATTTA
CCACGCCATTCTGGAAAAGGACAGGTCGCATCAGAGGGGTATCAAAATGC
GCAATGGATGGACGGGCAACTCATTCTAGTAGGCAGATTCTTCTCTTTCG
CGTGGCTTCCTATTAGTCATCAGGTGTTTTTTGGTAGACCGAGCCCTGAA
CTGGTTCTGAAGATGCTGAAGGAACACGAGCAGAATTCGAAGAAGGATAA
TGTAGCAAGTATGAGGCGGGTTGCAGAGACAATGATGGATGGAGCTTACT
GGAACGGACAAGAGGCAGATGATTTCTTTAATCAGGAAGGGTGCTTCGAG
TAAAAGCCTTATTTGAGTCGTTGGAACGTTGTACATGTTATCATTTCGTG
TAAAATTATAAAGCAATTGTTTCAAGTAACTGTAGCAATAGTGTAACAAG
AAACGGATAGAACGCGTCCAAAAAGAAAGAACTGCTTGCGCCATCTATGT
AATCAGTAACATTCCACCATTCTTAATTCATCAGAAAGAGTTGTACCAAA
TTGATGGAGGGTAAAACAAATAGCAATATGAAAGCTGGTCGTGGAGCTTG
GGCGTTGCTTTTGTGGGAATTGTTTTGTTCCACCCATTTGTATCCATCAA
AACCACCTTGGGATAGTGATAGTGATGTATTTTGTTTCTCTTCCTCTGCC
TTTTCTAATTCACACTCATGCTCGAATGCAGCTTGCAACATTCGAAGGCA
GCTTTGTCGCAAAGGTTCGCACAATAGGACCAGTGAGCAGTGAGGCCATT
GACATCATCGTGAAGTATAGCGATACATTGGTGCTAATTGAACTTACGGT
TTGCAAGTTTCTTGTTCGTGATGTCTAACAGTGGTGTGCGGAGGTCATCA
AGTAGATCTCCAGCTTTATTGGAAGATGTAAAAAACGCGTGAGAAAAACC
CAAACCCTTGTTTCATGACTCAAGATACTTCAACTTACACAACTCCCAGA
TGATGAATCCACCCAACTCATGTTTCTGAACATAATTCACTTTATCGCAG
ATGGATCTCTCATCATCAAAACTCACTAATCCTTCTGGCAGCTGTAATCC
AGGCTGCTCTAGGCGTGAGGTGTAGGCATATTGCGTTTTACTTTTATTGT
CTCGCACCTGAATCATGTTTGGAAGCTTGGAATATATATTGAAGTACTGA
GGAGATCCGTCATCGTCGGGCCAACTTGCAACATCATTGCCACCATGAGG
TTGGTTCAGTCCGGTTGCGTACTTGAATGATCTATGGTAGAATGGAAGAA
GATATACCGCGCTTTCGTCTTAGCATCATCGAAATATTAGTATTCAACAC
GACAAAGAAAAAATGAATGCACACCTGCCGTAAAACGGAAGACCAACATC
TGTCAAATGAGGGAATAAGACATAGCATTGTCAGTGAGATACGTCAAAGA
ATAGAGCTGTCAAAAAAGAGAACAAACGCACTGAGTTTCTCTTTTGGGAC
ACCCAAGTTAATATAATTCGTCACACATCGATCGATGCAGAAGTCGTCGT
TTCCGAAACCTTGAGGATACAACGGAGCATTTACACCTTCGTTTCAAGGT
CGAAAACGGAACGAACAAGTAATAAAAATGTTGGTTAAAATGAGATGAGA
GTTCCTGACATATGCGATCAACGCACCTGTCACATTATCAAATGCGCCAA
AAAAATCATACGACATTAAGTTCCATTCCGTGAGTATATTCACTAAATTG
GTTACCTCTATATTCCCAACGTGTTGAGGGTTACATGGCAATGCAGCTAA
GACCAAAGAGTATTCAGAATATCAGTAACGTAGAGCTGTGGCAGCAAGAG
AACGTATCAAACGACTTACCCGTCAGACCATATTTCTTTCCAGTAGTCAT
GGTAAGCATATCCAAAGCAGCACGAATCGCAGCAAGCATCTTCGTGAAAT
TGATAGCGTCTGCTGGTGTGCCACTATGTTCCTTAACACACGTTGAAGAT
ACATGTGATTAGATTAAATACCGTGTCAAACGATTACAATAATGAATCAA
GTTTTACTTACTGCGTAACCCGGATACTTAAGAGGGACAAGCATGAAACG
AAGTAAAGGCGAGAGTGAGGCACGGAGAGGAATAGTTACTGACCCAATGG
ATCAATTAAGACAATTGGCCCACCTCCCAATCAATATCAATTCCATCAAA
ACCATAGTACTGAACTATATCAGCACAGTTCTTTGCGAACTGATTGCGTG
CATTCGGGTCTGCACTCAGAGTGGGAAAATTGTCACTGAAAAAAGACGTA
CACAAAGAACGTCAAAAAGATGATAGGTGCAGAAGAATGTGCTGGCAACG
GTAGTTTCACTTGCCTCAGCGTCCATCCACCGATAGAAGGGTAAACCTCG
GCACCCGCAGCATGCGCCAAATTGATTATTCCAGCATTGTTTTCATGGTA
AGCACAGTTAACTTCATTGGGTCCATCATAACTGCATTTCTGTATCCCTC
CCATCAGTTTGTCAGAATACGGACCAAATAGTAGCTGAGGGTCACCCCAT
CGATCTGTGCCATATATATTACCCTGTGCGTCGGGTTGGAAGAACGCGTA
GTTTACCCTCTGCACTTTTTTGAAGTCCAAATTAGAAGGATCGGCAAGTT
TGTCTCTATCATACCACTGCCAGCCAGCTTTGTGTATTGAACAAGGTATG
GATATTACAGCGAAGGGAATACGTTGAGGATCAAGAGAACTTTTTGTCTG
TACACTCACCATAATATCCAATGATCTTTTTGTTCGTCCCGTGTGGAGGA
ACTGGCTCGTAATATTGTATACTAGTCTGTTGGTTTGTCCCTTGATTTGA
AGCAACAGTTTGAGGGGTCACGGTTGCCACTGGTATAGTTGCCTGGGGAG
TTGTCGGAAGTTGTGCTGGAGGAGTGTACTGTTGTTCAGCTGGGTAGTCT
GGCCCGGCACTTCCAACTTAAGCCATATGAACCATAACTGTGATTAGTTG
TGCAAAAATTAAATTGGACAGGAAGTGCAATGTGTGCATCCTACCTTTGT
TTGTGCAATGCTCGAGTGACGTTCCACAGCTGCATGCCAGTGATTTCGAT
AATGAAGCGCAACTCCAGTCAGAAAACTTAATGTGTTTAGGACAACGCCA
TGAGAATGACGATAGGAGACCACTTACAAGCCATACGCCGAGCAACATTC
CTCACTGTCCACGCAAATCCCATTCCCAACATCACCATTACCACATGTAC
CTTCGATATTGCCTCCACTTGCGGTTTCTGTTTGAGTTGTTACTGTTTGC
GGGGTAGCTAGTGTTTCTGCGAGCGTTGCTGGCGAGGGTGCTGCTGGAAC
AGATACCTGCGGAGTGGTTGCTTCTGGAACATACAATTGTGGAGTAGCTT
GCGCTTCTGCTGGATAATTGGGGCCGAAATTTCCCACTTCAATCACCAGA
GAGAGAAATAATAAGTATGCGGTTTGTAAAGAAGGATTTAGACAACAAAT
TGCAACCATTTGTATCTCACCTTTGTTCGCGCAGTGCTCTTCTGAAGTGC
CACAGCTGTTGTGGACGATCAATGCGACAGCGTGAGATATGATAAAGAGA
TACGATCGGTGTGCGACGCAAACAACAAAAGAATTCAAAACTCACAAACC
ATACATCGAACAGCACTCATTGTTATTCGCGCATATCCCATTCCCAACAT
CGCCGCCACCGCACGTCCCATATACGCTCGGAGCAGCACCTCCCGTGGAA
GGAGCAAAGTTTGTCTGAGTCGCGCTCGTCTGCGGAACCATCGCCGTCTG
CTCGCAATGTTCCGACGTGGTCCCGCAATATCCATACAGACTACAGCATT
CTGTACTTATTGGACAGATCCCGTTGCCCACTTGGCCGCCGCCGCATGTA
CCTCCGGTATCGTTGATTCCCGCGGTTGGTTGGGGCACTGCTGCCGGAAC
TGGCGGTGGTGTTTCGGGTACTACTTCTGTACACTGCTCGGTGCAAAGAA
CGACAACAGGAGTTGTTGAACGACATCGATCAGGGTTTTGCTGTGAAGCC
GGTTCCAATAAGCCCCACTCACCGGAGTGCCCGCAAAGCATGTTTCTCCG
TTGAAACACTCGGACGGTGCCCCGCTGGGACAGTTTTCGCACATCGACTG
ACGGCGTCAATCCAGCTGGTGCCGCAATAGTTCCCGTTCGACTGAGATGT
GACCGACGATGACATGAGCACCAGAGTTATCACGGATGCTACGGTCTTTG
TTCTTTTATTCAACTTGAACATTCTTCGATGTATTCAGGTGAATGTTGTT
TGCCAGCAGCTAAAGCAATGAAGAGGTCCAGAACGGTGCGGGCTGATTAG
TCCGGTTGTGCTGCCTTTCTCTAGTATTTCCCTCTTCGCGTTGGTGTCTT
CGATGACTCGTTACACGGTATGTATTGTATTGTACCTACTGCGTATCCGG
CGGCATCCCACCAGGGTCTtgatatacgaacgacaatatcatacaaagtt
tgtatgatggaatacctgtaatgtatattaaatgacgtagtaaatattat
tacttttacgatcgcacttcgaggtcacggaatttacatgataaacaaaa
accgtaagatattacctttcttcaaaccatttttcctaataataccccat
tttatataaaaatattgctaggtcatactattgttacgtgaaataataac
ttataaaaattcaatcataacttataaaaaatcaatatcatatctgatac
tatacctttttaggattagatcaaggtcatgctaatatactagtaaaaat
aatatcatagtgaaaaagtctatattctatatcatactattaatattagc
ctcctgccaacccaacccttcaactgattgggggggggggcacaattcca
ttatgcattggtttcaaaaatcatactccatgcagcaaaagaaatgtcat
ttcattcacaaatacaatcattatttgagtgacagctccagtagaaatgt
atacagtgcaagtcacagaattggtcctctatgtaatgcaagtatcctct
accagttaacaagaaaatacatcctcacatcatccatatgccactctaca
tgagcaactcacatcacttgcacaatcacaaattgaggcccttcttgaaa
aatgatcgttcgggtttcaaggtgttggttgtggtctgcattgacaaaag
gggtaggttcaaaggcattggttgtggtctgcattgacaaaggggtgctt
gcaatgtgtatttgagctctcacttcaaaagttgtacaaatacgaaagtg
atcaatagtggacccctaccataccttttgtccatttatgtgtcacttga
tatgggcacattgatgttggtgcagccggttgaatcctttgtgcatcaag
aatgtgagcccaccatgtaaaaaatctgcatgtcaccacaagaatcaaag
tggcagcagctttgtcattcccccacctgattgaccaattcaaaaatgca
attcaactcagcacaacctcagtcagacatttggggggtcagttcttgcc
tcttcgcatatacaacccaagacgaacttttggaggagttggttgctgtc
tgtggagatgagggaactggaaacacatgatgtctagtaaaaaattgaca
aatgaaaaaggtagtggctgcaagttgttacgccacatcttaaccaaaaa
ttcaaggggaatttatctgtgttctccaagggccaactgtttgaggggtt
gattgtgctctgtaattgtgggtagtatgggaaatgactgaaaccatgca
ttgaaaaacagaaaaattggtactgcaaaaatcaacataaaaaagaccca
agacaacatcccccacctctttggtctctaaaaagatcattcaccctagt
acatcccatcagtgcaatggagtggagttttcacacatgtggcagtgaca
tgtgctaaagctagaagggtaccagcacagcaaatgtaacaatgaattag
ttaattaaaaatttcatacacaggagggggatagccatgaaagtgtcaat
actcccagactatttcatgaaaccaatgcccagaaaattatttcttgaac
attcatgtaagggtctactagctatgtgaataccaaaaataatagtaaca
aatgtgcaggcagtagcaaatttcccttccaaaatccccccaagctgtga
gcactccacggaagccaaatggaatatcaaaattaaaacaaccttataga
gcataaatattgctcctaaaccagaagctctatcacttgagttgcctcag
gtaagatacagatagaaagcactcaataacaaaaatacgcatgaacattc
atgttttatgattgccatttcgcaggccattacacgtagcgaataccgag
aaacgggcaaggccggagattatgagaaatcatacaatcttcgtatgatt
tgatgtgtctcggttcacgatacacaaaaagcataacccactacgtagtt
cgcacttttttgtgactcgtcaaaatcatacacgatttgtatgatcgcta
ggtcaaaatcgcggaaattgtatgattttgatggttgctgAGGTGCGCAA
ATCCGTGACCGAAATCGTTGCTGAACTGAGCATTCCACAAGTCCCATCTA
TCTCTGTATGTATTACTATTTTTCTAccgtatatcccggagtaccatatg
gtataaggaccacaaaatgtcataagattcatttgagtggtacataatac
ggattttgttagtattttttacacggtcggtatccgaccgcgttacccta
tttaattttttgtagcgtatggtacctcttcccgccagTTCTGcaagaca
ggcaactttggactttggcgataagtatcgccagatggagtcgtccaatg
tcgtccgatgtcgtcagttgacgtcacttaaaaatatatggtcatttcat
gccttcactactggtcgttaaaatgtcctcaggtgtcgtcacttgggtgc
gtcattgagtcgtcagtgtcgtcacttgggtcgtcagaaggacttcacgt
tcgtcacttgggtcgtcagtttgtcttcagtttttttttactgagggtcg
tcagtcgtctttgtcgtcactttgttcgtcactgtcgtcagtaggcagta
gaatatataccacgtaggggtcgtcagtgtcgtcaggaagttcgtcagtg
tcgtcacgaagggtcgttaaaatgtcgttaactgccttcagtttggtcgt
cactttgtcttcagtgccgtcacttgggtcgtcatgttgtcttcagtgtc
gtcacttagcgtcgtcattttgtcttcagtgtcgtcacatggtgccttct
tttgtcgtcacttagtcagtcacattaacgagataatgtaaaacgtcagt
tgtcttcagttgtcgtcagttgacgtcagttaatcgcacaaaaatcatcc
acgtggcaaacttgcctgtcttgCAGTTCCCCAAATCGGGGCGTCTGGTC
GGCttcgcaccatcgttttattacgatattatcagtatggtgcactgttg
tgctatggttgtgtagtgagagttttgcgagaaatcggcgtaactcaaca
accagccggagttatggggagcgctacatatcggcgtgatgctggcattc
aggagaaactaactgggtggttaccagtggatttagcatggcggaaccac
tagaaaaacacaaatgtcagtggatttggcccagtggtccttataatccg
gtggtccctatactccgggatatacggTAATCCTCTCTCTAGTGTTAGAA
AGTAGGCTAGAAACCATTAATTTCCCATTCCTAAAGTTCTCCAGATCTTT
ACCATTTTAGCTATGTAGCCTACTGTGGTACTGGGTGGCTGCTGTCTACC
agcaagacaggcaacttcaccgtttttttggcaattggtcgatagttggt
cgatagttGCCAGATAGTCTTGATCACTAAATATTAAACTAAAAAATCTT
TGGCGCGACAAAGACCAACATGTCTCACCAGAAAATTGTATCAAATGGAC
AAGAATTCTTGGTCCCAATGCGGAAGAATTCTGGTACCGTCTGTAACATC
CGGGGGATCCAAAAGATACGAAAACACTTTTGGACGCATCACATCTCTCT
CTCCAAGTGGTGTTGGCTCCACTGCCGGTCACTGTTGATTGGCATCTCTC
TCATCTCATTGTTTGTATAAAACAAGACACACATACAAGCAACAAAGAGA
TCAATGAGAGATTGAAAGCTCTACCACCAAAATGTGATGACCGACAAGGT
AAGAAAAGAACCTAAACGAGACAATTGTATCTGGGGCTTCACATATGTTC
CACGAGGCCACCATCCCCAACTGACGATCATATCTCCAGGAGGTACAGAC
ACCCTGTCATTTTTCCACCTTTGGTGGGCAATGCTTTCTTCATTAACCTG
CGTGTTTTTTCAGAAGACCTCTCACCTTCTGAACTATCACAGACATGCTC
GAATTGTACACACTTGACATGTTTGGACTACACGATGTGATTGACAGATC
GAAAGTGGGAAGTGGTCACAGAACCTCCGGCACAGCAAGAATCCTATGTT
AGCAAAGACTTCAACTATGTCTTTACCCCGTTCTGTCATCTGTTTCCCTG
TTACACAATTCCCAAACCAGTGACTACACCGCTACAAAGAAGATACACTG
TGTTTTTGCTCGGCGATGGTGCGGCTTCAGCTGAACAAGAATCAGTGCTG
ATGCCACCCTCCAAACATTCCAAATCTTAGGAAAAGCAAAAAATGTTATC
ATCCTAAAAGCGAGATGTGTTTTTTACCCCTCTGTTGGGAACCAAACAAG
CTGTTGATCTTTGCATCCTGCTCATATGGCTAATGGGTGTGATTTGATCC
TTCCTTGGGTACCAAACAAGTTGGGATTTCCATATCCCACTCAGAATAAG
AGTCTGGCTTTCCAAACCCACACTGGAGCTGCCAATAGATGGACACCGCT
CATTCTTTTGAAGGGCTGGCCCTATTTGCCATCCTTGGGTATCTGGTACC
GTGTCATTTTTTTCTTGACATTGTTCAACCTGGAAGATGCAGCCTATCTG
CTTGAAACAGATCATGCTGATCACGGACAACAATTGTTCACGTGACCCAA
CAAAATTTGTTTCAGTTTCACTAACAACAAAAAAGAAAATGGTCTCACAA
TCTCCATAAAACCTACCTGCAATTCAGGAAAATGAGAACACTCTACTCAT
TATTGAGAAGCTGACCAACCCATGGAACGGCAATGATGTCGGCTTCCTTA
TGGAAACCAAACAAGTTTTCTATTCAACTTTCTTCAAGAATGTGAATCTT
GCCTGTATCATTGCAATCAACTTTTCAGGAGATCTCCAACTTCTCTTCCA
GCCTCTCATTGCCAACCGTGTCTGCCAAGATGATAGGGTTGAAAAAGATT
ACTACGTGGTAGAAAACTCAGTCAATGCAACGAATGTGTCTGCTTCAATG
AAAGCTCAAGCCCAGATGCTTGATCACACTTTCCTGGTGATGGAGACAAA
AGACCTGCATACAGTCTTTGTATAAAAAGAGTCGCTACTGAAGAAGTTCC
TAGTGGACACAAAGTGAAAAGACAGGGATGTCATGACGACAATCACTATC
CCATCAGCATTGCCCATACACTTCAGCACAGACATTCCGTACGGGATGCT
TGATAGCACTGACGTTCGAGAGGCAACCAACAAACTTGGGATGGAATTTA
TTTTTGAGCAAAAGCTATGAACTACCTCTAGGCCAATTAGAAAAACACAG
AATCTGTCAGAGGGAGCATCGTAGCAGCCAAAGAAGAAACCAAGTACATC
TCCCATCACTGGGACAAAGGAATCATTGTCCTAGAAGGTGCACCAATCAT
CCTACAATCAATCCTATCAAACCACAAAGAGACACCTGATGCAATGGATT
ATCTCAAGAAGACCTTTGGGATGATGTCCAAGCTAATCCCAAGAGTGGAG
AACATGACCACTGAAAATGTCGGTCCACCAACTTTTGTTTTAGCAACACC
GGAGGACAAGGACAAGAAGAAGATAGCAGAACTTGGTTTAGATAGAGCAC
TCAAACTCTTCCTTCAACAAAGGAGTCTTCAAGCTCTGACTGACACCAAG
CTTTGATGAGATAACTAAAATGAAAGGCAATACAACGTGTGTCTACCAAT
TCCAGATTTTGGTTGAGTCAGCTTTCACAGAGAAGACAACAATAAATCTT
TCAAGCTTGCCGCGAGTGCAATCTTTGCAGGAAAATCATTGGCCTATTTC
CCCAAGTCATTTGAAGCACAATACCTTCGAGGAGGATTTGATTGTAGCTC
GGCCTCAGAATATGGCAACACAGAATCAACACCACAAGTTAGACTACTGT
atagtgtaacattggatggagtaggtgcaagctatctctactagtataat
tacacatactgcatccttatctattctaggcccgcctcttcatcctccca
aagaacaagccttaatgccacagagtgccaaattacagctccatactaaa
aatgctactgcggaccatctgcaccaacactaagcctagattattacgtg
cacaccaacaacactatttcaatgtaatggcaataaaatgaagttaattg
caattcaaatgaaagataattagaaacaaataaaagcacttacacttgca
ggcagcgcagtgaacgggaggccaaaatcagtctgtgggctgagttttgg
tctttaaggtagaaggaaattaaatatttaattgaaaatagctggagtca
tatcaattgtaaaaaaggttgagttcataaaaactcaccttgaaaatata
cctgccgctgccaattgttgttggctagacggcagctgtaggcaggatgc
caaactcattctgcgggctgagtttcggccattcctgtggtacacctgaa
agtaattaaatcgaaaattagatgcagttacatcaattgtaaaaaaggtc
gaattcatattaactcaccttaaaaatttgcctgccgctgccaattgttg
tcggctgcacggcagtgccaggtgggatgccaaactcagtctgtgggctg
agttttggccattcctgtgataggcctgtaatatttaattgaaaaaatga
tgtgtggcgagtataataatggaaaaagggcaagctcataataactcacc
ttgataatatacctgctgctgccaattgttgttggctgcacggcagtgcc
aggtgggatgccaaactcagtctgtgggctgagttttggccattcctgtg
ataggcctgtaatatttaattgaaaaaatgatgtgtggcgagtataataa
tggaaaaagggcaagctcataataactcaccttgataatatacctgctgc
tgccaattgttgttggctagagggcagcggtaggtgggatgccaaactca
gtctgtgggctgagtcttggccattcctgtgttaggcctgtaatatttaa
ttgaaaaaaattacgtgtgctgagtgatacaattgtaaaataggtcgagt
tcataataactcaccttgataatacgcccactgcttccaattgttgtttg
ctagagggcagcggtaagcgggatgccaaactcagtatgtgggctgggtt
tcgaccattcctgtggtaggcctgtaaatattgaaatgaaaaaattacat
gtgctgagtaatataattgtaaaaatggtggagttcacaggaactcacct
tgataatgtacccgccgctgccaattgttgttggctagagggagcagtag
gagggatgccaaactcagtatgtgggctgtgtttcggccattcctgtgat
agacctgtaaatatttaattgaaaacatttgaaaaaaggacaagttcaca
ataactcaccttcatattatacccgctgctgccaactactgttggctaga
gagcagaggtaggcgggatgccaaactaagtctgtgggcttagATCCCAT
AATGGGATAGTGGGGTATCAATGGAATTGAAAAAATGGAGGTGAATgtct
gagagcccgtaagtcagaggttgttagttagatagataataaattttagt
cacactgacaatccttggaagtgtaccgttctgtgatataatacgagtta
catatatttcatgtctacatatttgctgtatgttggattaaagagtacaa
gtaagacgtcacattaatttcaagtaatcaatctttttttaaaaaccttt
gcaaattctattagtcagagagagatatgtttccatataatctgcagtgt
agtaattatacatatgtctgtctctactttacaataattatctgtctgta
cttcaggaaacattccatgtgtaacttacatggcatagcaaattctgtcc
aatcattttctatgttatgtattatgttattagtatagagttgtaatttt
cagactttgccgatcaattttgccaaatagattctcccactgacatgtgc
aatttgatcaattcatccaacccactggcacccgtcacactcaatcaatc
cactgccattgattggtccaccgcaatcaatacgacccatcgcaatctat
caatttgatccagtgcattcaatccaatccaacgcaatcaatccattgtt
cgcaaccgatcgatcgcaaccgaccaatccatctcaatcgattcaaacca
ttgcaatcgcttgaatcatagtaatagatttgatccaatcgatttgccta
atcgcaatagattgtttaattgccatcgatttgatccatctcaatcaatc
gattgattgcaaccaaccaatcgcaaccaaccaatcgcaaccaaccaatc
gcaaccaaccaattgcaaccaaccaatcgcaaccaaccaattgcaaccaa
ccaatccatctcaattgattcgaaccattgcaatcacgcaaatcatccta
attgatttgatactatcgattcgcctaatcgcaATAGATGCTTACATCAC
AATCTAGCAAATAACTCTTAAACAATCTATTGCAATAGATTGATCCAGCG
CAATAGATTGGTCCATTGCAATAGATCGATCCAttgcaattgatcgaatc
atctgaattgatttgattttgcacaattgatctaatttctcttgaaccat
ccgtcaatcaaccattatttttggcgtacgtgacctcttgatgtctcaca
atcctccaatcaataaatacctcatggcaactgtcggcaaaccacacggt
tcttgcatgaaatgccaggtagacaaaaagaaatgttccccaatatttca
acacggatgaacatgtaccagttgccatcgatgtcgagaaaaaggtacat
tctgttcttttggacagacaatttccacgagggacgttcaagaagcctcc
aaggaacccagtacacaagaactctccaagaaaccaagtttcatctcggg
ttacagtgcccaaccaagtgttcttcatgcaaaaaggagaagaataatgg
aaacatgcattgtgaatggtgaagcagatgagagtggccgagctactctc
ttgccaccattttccctaagttgtgttgatgaattcaaagttgaggaagc
agataggagtggcggtactacttctttgccctcagatttctattctgctc
aagatgagttcaatattgaagaagaatttgaagatggggatgcagaaaat
tcctaatacttcgaacatggaaattttgataagaaaacatccccattact
aaaaaacaatcaggaacaaaatttgttgtgcggtagcaagaaatggaaag
gcaaagcatagaaggactaattaatgtacctttacaagaattacgtacaa
atcgtttcagatggctgataagctgctcttgcaaataatacttgtttcag
attaaacatgcttccacatcgtctgttgcattaattttttggttaggcat
cttgcaacaacaaagagttatcattgtactccaaaagcaataaggattat
acaatgtcggtaaataatagcagtcacttttctcatgatctttcacttca
tgaaatcccaggtttcgaagtaacaggagaaccagcaacccccgggacat
tgaatgagattagcgggttaagtgtgaatgaacttagaagggcttataca
gcaagattgagtgagatggatgagaaatgagggaagtcaaggaacagctt
gagaggacaattgtcatgtcctacagcaagaagaatcaaaactcaggaca
ggacaatggtagggtgggaagatttgggggataacttccacagtacgatg
gcactgacaccgtaaactaccaacaagtaacagcttatgcccccgatatc
cttttcccacacacaaaaaatcttgagcagggatggaatgagtatgacaa
aacaaaagacagcgtgtgcaacaagatgatgaaatagacaagaatttatg
ttccccgttgtcttgaaaatgttggaattgggagaatactattgcaggaa
tggtgcagcaactgtgggaattgctatctgtgagtgatattgcgtataca
ctatttgttttagagaatcacagagaggtgtggaagaaagagtggtgatt
ccacatggataatccaaaagcatcacatgtagagaaggaagagttccgtg
agtacaagaagttaacattatctgaaatggtggacaagggactgagccta
gaagatcagaaacattacctgaaggtgaagcctaagttcactcatgggca
gaagaagatttttttctgcgatgctgtgaaagcagaaggtatcgagttct
acaagcagactcatcaaagattgacgcatttcctctacaatgcagtagaa
gggaaaagatttctgttctttggaaggatgaccaggaaaaggatgattgg
atggttggattggcaaagaacaagagaataaaagctactgggtcgactga
tgaatccttaactcctttggattcaccgagatctgtcattgctttagtac
ctggtgatgatggatatgatgaaatgatggaacagattaataacggtggt
agtgcttgttccaatgagtgaatatcatatataagcattagactaagtta
aggcattgttatttatatgggctagcaattaaatgtcattctggagtagc
atccttcattgcatgcaataatcgtaaggcttctctcgtgaggaacgtaa
tcagtcacccttgatgggagtatttaataactctcaataacagagacgtc
agacttgaaatgaaagtggtttttatctcagaacaaacatgagttgtcac
tcaccatgaacgagattcctcacttgtaataaacgtgattggtcacttgt
tgttacaagtatcatataacaaaaactatgtgttataatatatgatgatg
gtctgccagtaacaaagttgaaaaacgagcaaacacattagccgattgca
tgtaggtacagacatgtatgtcagaaaatcactgttgtgattagtaggta
taacttaggtgctttatgtaagtacatgcaccgctgtgactttccctggt
actttccttatgcttgagttgtaactatacttacggtaaaatagatagta
tttactcacatctagatggagttttgcATTCTCagacaaagggatagaag
tgagagtgcatccccctacagttgctgctggtgcaagcacctgtgttgta
ggtatggtacggtctcgtaccgtaggtatgtcttgtaccgtaggtatata
agaactatcttgagatgtgtaattcttgtgtttgtatttttggtgcagtc
acttctgataatacttatacataactatcaaatgaagaatatagtggtaa
ttgtgacattaaaaataatattaggcctagccagtgaatgacgcacatct
ggtacaggaattcacaaaatttatacgtaattcctatttgaagggttttt
gaaagatttagcagattagggtcctaacctagccagggaatgatgtactc
gtgggacaggggacaggaaatctcaacattcgtctttaattcctatatgg
acggtgtttaaaaagtggcagaacatacataaaaccacccaatccaaaaa
taaaaataggacaaataagccgtcaccaaaaatattcaaaaaccaagcct
agaattgtcaccaaaacaagacccaacaggtgatcttcctggtggtaact
cgtgattcacaaaatgttagtcatgaaccacccgtacactcagaatgttt
ttgcttcaaagcttagctcaataaacataactgtggcttaaacaatgtaa
aaaatggtaagccccccgttcactcttgaaacttctggtaacctgtctgt
atgacatgagccaaggatacctattggtacctctgacccattcaagcccc
gatggcaggccttcacattcactttgtacaatacaagggaagtccaaaag
tcataaaatattgtttctgagtaaacaatattcaagagacattttctttc
ttaagacacacccatatgcattgcaggtgttcctcagccaaaatatccaa
aagaggttgtctttcacagaagcccccttacatggacagttcctgttggc
agttggggatagaggatcagccatgcaactgccacaattcactgccaatc
tctcacaggagcaaatgcatttggtaaagcatggtatatcaagcacacca
tgcattctcttttccagtagtgtaattctcataaaaacaatttccaatca
acctgaatacactttttctacctactcatctacaactaattttcgattac
ttccggcttaggtcactattgtaaaatatttcagctgaactcagtaattt
caagcaccaccacacaagaggctctcaggacgacccacaggcggttgaca
aaacaaatttctaccagacagggtactacagtcatcatgcaccaccatgc
aaacgatttcttcctcggccccccaaggaattcctacaaaaaatttaggc
acaagtctaggagagaagctacaagccatgttatccgtgaaggcatttca
caaagggcacaagcggattgagtgcgaacgtggcatcggaggaaagaatt
ttccccgtatgctagattccggagcaggatcttgtgcaggatgcccttga
gaagaacaaaaagaccacctacttcaagttgactcttcccaacacgggga
atgagttaaaggttgaagcatgggcgtccgagactcatgagcagtttcta
ctgcatgtatgctccgtgattcacatgtgcaaacaaatgggccttgacac
aagctttgccgaagaggagagggctgttgaagcagctcagcttgaaactt
tgattgtgaagggggagtacacgggcgctcgcataattaacatgcttgtc
gggatacggatcccaccgtaacatatcaagcagacatgaattttgttctt
gtccatcccccaatgcttggaatagaatcagcgtcattgcttcaatagcg
cgacggaaaggctcccaacttgcagcactgaggatggatccaaagaccat
tgcggttgggagaaagtaaaggccaaggatggggatcaagaatccaaatg
ctccgatgacatcaggttgaagacttggatagagaaaacacaatttgatg
tccgtgtaagccaacaaaatctctgtttcaggataagttatcctgatatt
gtaacgaagacggagggctcgatgttttgtatgtccaaatgtaacagaag
gttcgtttgtggtgtctgtgatgtcattcatcacaacttcatttggtcta
agtttggtagacccgtcccagaccaaacgacttttcccgttttttgtgac
catcccttgggggacgtggtgaacgtggggtgaaaatttacacaaaagca
tatttatcggtaccacatggctattcctgtcttcttttgaaagtgttttg
gaaacgacattgctatgacgatcgacagacggctgatttaattgtctcat
cagtgaaatgtttgatgcacggggtatttcaacggaaaaagtgtgagggc
atccatttccaagaatgcacccgatatctgcatggtcctgttcggccacg
tggggcttgatcaccgtgagacattgtttaatgtctcgatttttgccagt
gtattccatagctaaaaagcctatcacaagaccaggatcacctttataat
agagaaaacatgcagaggccatgttgacgcgatggggatcagtctgctgt
tgagatgagtaattaaggcgcggattgcaacttgagaagtctacatcaca
aagccgttctatctcagataacaggtatcgaatatctttggatatggtgg
acataatagcaagattgctcttggcaaaaatattggcatggtctggatgc
aacaaaatcaggaagacatcctccaactgaagttctccgaaccgaataca
aaaggacgcagagagacggggcttcatccggcaggacgcgtatagctggg
gacgagaggggtatctatgttgaattgggaatgacaaatgcttacctttc
tgcatcaaaatgacaggtgtatctgcagagggtgcatactcttcattgta
atcttttaatacggtcgaaacctcgccttggtcaaactttttcccaagca
ataccggtggaattggaccaaccgaattctttgatactaaatcatttgtt
ttgggaaaagcggtctctagaatatatttattcgatgcaagcgaatgcag
caatatagacgaactgtaagctgatgcttacaattcacaaatcacgacaa
caatgtaactcaggcaggtcaatacgtatggaaattatgtagagatggca
acatcatgcaccagactgggtgacggcatgcgcaggacaggcagcattgc
tggccgcagcgttaggtttgtcccacaaggacacatatttgtttccaatg
attgtagagaaacgttttgacatttcaaatcaggattcgaatatgcgcat
ttatgatgcaacattgcctcgcgaatggtgttgagccagccgtcaggaaa
acatatcacgctaccgtggcgaaaggcgcatccttcaccatgaaggcatc
tcaggctgacgctgtgatgggcaaaacacagaagaatggcattcggatcc
ttttctttgataccaccaaataactggtgatggtcacatgatgggagggg
aacaaaaaaaccgagagaagatggatcttttcggtcatggtcaattgttg
acaaacctgaatttttattcctttttcccggtaggagggggaaaaggatg
ctgatgaattgtcctgaggagccgctaatcgctttgttccattcaccgga
actgcaggcgcctttgcaatgttggcaacttggtcctgaaaggccttgat
gcgttgcaactcagggttcatggcgtcgggaggcagagacggaacctccg
tgaagtttgcgtccatcgcaatcatgtcgcgaaccttttgagtaaacaaa
aaggtgacacggatagcttgcttgaagtgaaggtctcccgagagttgacc
gtggtgaccagcaatgacacgggcaacgttagcactgttcaatgttgccg
tggcgagaatcaaaaaaactgcatccatggtcataaaaacaatgacatag
agttgcggttgcttgtggcaaaactttgtttcccagcaggagaattcact
gctcttgagaagcaggtacaaccgataggaacaagccatgaaaattgaga
ccggatctccccgtgtcacacctgttgtcaatactgtgagacccaaaaat
gacacgttattcgccagcattgctctgacattgtcaatggatgaaagcga
tccacttcttgtaatagttgcattcacgacagagcgttggttctcgggga
tctccaactcgacttcagcctttctgataatctctttacagcatagaagg
ccaatctcctgggcagttccctgttgactggcaagcgccaattggtcgaa
cggtgatgaatcctagagagagagttgagagttggtttgctgcttttcaa
agttgcctttgagaaactgcaagcatgcggtcgctggaatatggtcaagc
gatctatcctgatttatgctgatcaggctagcttcaggattgtccggtga
cggtggctccatcccagattcaatatacgcctggaacagggaagacttga
ctgtagatgacttgtaggagaaaatatctgccgttgctggggtaaaggag
ggaagagataggtcgccacgaattaccctggcatcccaatcaatatcggc
agccgcaaaaaaatgtgaatgcgagcctgagcaagctcatcttctttttt
gcgtccttcatgtttgggattagcaaacagcttcgcaattttgagcattt
gcttggttgtcgtgggatttgaaggggtttgtttatccgagggagatggg
gccgccgcatttggcattgggttcatgagagtaggaaggtttggtggcga
ttgtatcgcaaaccgttgcttcaatgccaataccttggctgccaaatccg
aaccgggttccaaggccgacgtattaattggcgtaactactccaaaagga
gcatttggatttactcggatagatgaccaatggtgaatgagttcttgttc
ggtgcccacctcttggatgagcttgaaggcggtatcaatatcctttttgt
ttcttacggcagattcaatgaggtcgtaccagttcttgtactccgggccc
agccgctcaaagtaccgtttgatggacaaatccgagagtaatccgtacga
cggagagacacccatcttcatgaaatatgcggagggactgggatcattgt
gagatcgttttgccgtttgaaggattatttgccagaaattccagcggcaa
ggatgcaatcccaaaactcaattttgtgacatctcgctgcttgacaatca
caaggaaatggtcgagaatggacaatgaagctttcacgaaattggaagag
ggaatcttgtttgcggaactggtgatgatgtagaagtccgggtaatctgg
ccattttcgctttctttatccgcaaggaaaggagagaacaaaggcaaaag
ctccttctcgagattaaccacaacaatgtgggcgacgtccttgctcgtta
ggagtcatttgaggtcgacagttgaagagtcaacgaacttgacatgtgct
gcccagccgcaacgagcgagtgccgtatcggtgtagaccatcaacggcat
ggttacctggaatgatgacattcacagaagattaatgatgacatacagtg
ttgacactgaaacaaaaaaatgtgttttcacatcaacgagagcgggaatc
attgcaaaacaagacagcgcagctgtgttcaatcacaatggctcctcgtt
gcccgatcacggagcggtggagcgaataacaacataaagccctgccaact
gggagcagagagttgaacttgcaaaaaaacttgtcaaaaccttttgaatt
caaatggaaagtgccagcgaaagccagtgcgagagcacagcaacttgacg
ggcacaagttgcaaagactaccagtccaaacaggatcgcgatagtcaaac
aactcatcaataaaacaaacaaacCAAATGAAGTCAAACAAACTTACAAA
GCAGTCGAATTGATTATTGTCTCCAATGCAATGAGACTGGTTTGTGAGAT
GATGCCTCAAAGCTGTTCTTGCGTTCTGAGGTGAGTGCCAGAAAGATTCT
TGCCTTGTGTATGCTTGTTGTCATTGCAGACCGAGAGAATTCCTGTGTCT
GGCGTAAAACGGAAGTTCTGAGAGATCAAAAACTAATGGCTCATAATCGA
CATAGATTTGTCTGTCCGTTTTCCGTATCGGAAGATATTGCCTCATGGAA
AGGATTATGAGAATTGGTTCTGGTCTGTCAGTGCAggggtaagtattctt
acatatggctacctatgggtgttgcatgttctcctgacatcttccaagct
aagatgtcagagctaatggcaacccttgagttcatctgaacctaccttga
tgacttattatgcatcagcgagggtagcctggaagaccaccttaagaaac
taagacaggtcctcatcaggttgtgaatgcacccaagtcatctttctgtg
ccatggagacagaatacctaggatatgttttatccagagatggtataaag
ccacagccaaagtaggcacaggcaatcctcacattaacatagacacaaaa
ttttaaacaactccgtagatttctgggcatggtccagtactacgaagaca
tttgggcaagatgcagtgaaatacttgcaccattgaccaacttgtttggt
gagtgtggacacaccaaagtcacaagggctaataaaactaagaaaaagct
atggcatggggacaacatccaccagcaagcattcaacactgcaaaggcaa
caatcgcccgcgatgttaccttggccaagctgactatttacagggctttg
agatttacacagatagttccaaatttcaattgagtgctgtgataactcaa
aacaacaggctgctggcgtttttcactaggaagctgagtccaatgcagca
aaaatattgtgtgactgaacaagaactactggccatagtagaaacactga
aagtgttcaaaggcatgctttggggacaacaaatcacggtctacattgac
cacaaaaatctaatgcaggatgctctaggtctgacttctgatcgagtgta
ttgctggagattactcttagaagaggaagattatggccctaccatcatgt
acatcaaaggcatccacaatatagtttcggacgccatctcacaactggac
tatggacccatcacaaatgacaggtcaacatggatgaccttcatacaatg
ctggtgtaaccacaatgaagcacaaaatcatgaagcatccctagtaaaca
aagaggaatccatgaaccaggtgtttgcaaagcaaagcgaagaagactcc
atctatccactcacaaccaaagagatagtggaggcacaacaagaagatga
aaacctgcaacaacaaggctattcaacgcacttggttgaaaataccaaag
tactctgtaaggatggcaaaatggtaattccgaaaagcctccaacaccct
gcagtagcttggttcctccgctacctacagcaccccaggaccaagcatct
tgaagaaactctttgtcttttgatgtattggaaaggtctaagaacgacag
tccaatcacatatcaaaaagtgtcaaagttgccaagtgaacaagcacaga
caataaaatacgggaaactgccaccaaaacttgtaatcaccatcccaagg
gatgcattatgtgtggacctcataggaccacacaccctcaagggcaatga
caagacacaaattgactttatgtgcatcacaatgatcgaccccgcaacta
gctggttcaaaattgtagagttgccggttatcacagctacatgagctcaa
tatttccacaggtacaagggggaaaggagcaaagacacacatatccaatc
caaacagccctactttgacaagtcgtcagcaaaagtaagcaataaaataa
acaggacctggtttagcctagtcaatacattttctacgactacagaagtg
aattcaaacttcacttcgagaccctctgtgattcatacggtctgaaatgt
aagacaaccagtgtcagaaacccacaagtgaacgcaatacttgagcgggt
acatcaaacacttattgtgatgctccgcacagctaacttacacatggccg
atacagtcaatgagagtgacattgctgactttctcacaaacgccacatgg
accgttcactctacgtatagtacacagtactaaaaacctcaccaggagca
gctatctttggaagggacatgttgtttgacatcAaggttgagggaagtca
gcaaaatagtcttcatggaacaatatttttatgtgacaaattacatatat
attgatagattctcctgttttcatgaaatgaatatgtagttcagacaagt
gatgttccttttttcattctgaacatgaggttgactgggatatgttagct
gataaatattagccctatctcttgaaaatgaagttcaatcattgaatgaa
tgatattaacttggctgacaatttatatttttgttgaaaaggactgcata
tatgttgttgaatcttttggtagacagtggcaaagtcaatctgatgcttg
ctctaaaaggatatgaaatgaaagttgggtgtatgcaaaaatgcagctgc
taacattttagattgatgtggaattaacttcaaaaaatggaatagaataa
gtcacacattttatcacaaagcttaaagtcatactgcccttcattcacaa
cttgtacatttgttctgtaatgatgataagatgtgtctaatgaacttaac
attacacactgagcagctgtaggctaggagcctcacaaagagtgttgcat
atctattcactggataccccgatcaaaagtcgttcaagtaaaatttaaga
tttatatgtaacaaccctgccaacagtctgcatgcagaccccatacaatc
tttcgtccactcatgatccacatgactggtttgcctttttcaagtcgaca
gttttatgtgaagacctggttcgtgtccagtaaaaatacatcattttaat
ataaacttcattggtaatgggggttaattgtaccaggaatctagctatgc
cacaccaattgagaaagtggggggcaggtttgagtgtgcattttgtaaat
gcaccactactatgaatgcatatgattcctagacctagttgtttgaaagt
gcagaactcacatcatactatgcctaaatatgatatctgatgttgtatag
agatgttgtaatagtgtctagtaagattggcttgttactatttttttgtt
gatatggtgcagtgtagatgtaaagtattgtgcaacaccatatatcatgg
tacaagatatggcaataccaaacaaaaactacccctgcttaaaaactcat
attTTCCAATGAAGTAACAGCTTAACTTCCAAGgtccataaaatagccta
ttatttctcgaaaatggcctatttttcaaaaataggctatttctcgatta
taagctatttctcaaaaatagcttattatataggcttttttcgagttata
gcctataattgaaaaataagctattttcgagatccacgtgtcagattact
gttcctacgtaaatgagattgctattttcaagaaatcggtctttttcgag
aaataagctattttcgagtttcgaacataagctatttttcgaatataggc
tatttcttgaatatagcctatttctcgaatattgccaataaacttctcaa
atatagtgcattcaacggatagataggctatctctttctaagccaatcgt
cgtcaattaatcgtgtatcgagtcgtgaaagaacagtctgagcgctcacg
aaactgttcgtgctacgattgtattgtacctcgatcaatcgactgggacg
accagcccggtgacaaagtactgtggcataaagacggtatcctccgcaaa
acagaaagccggtatgaaagtgatcattggaccatcatgtcagttcatat
gaatggcaccataagggttcaatgcagaaaaaaatctgagagattaaata
tcaggagaattacaccttactttaactaaactaaaggaacacatgaatct
ccactttctacaaaatacttacgcttcatcacatgcacaccgtcttttct
tccacatgatatactgtggaggttttcttttgtgtgtgcagacacctcat
tgctccattcgtgggggcgagtgacaagagccaaggatacctactggtac
ctctgacccatccaggccccaatggcaggccttttccttcactttgtaca
atacaagggaagtccaaaagtcataagatattgtttctgagaaaacaata
ttcaaaatacattttctttcttaGctctccaatgccaatttggcctaaat
cgccttaacttatgcaagattctgcacaagttgtttttacaacatatgca
gaatcatgcataagttaagacaatttaagctttatatcgtgctatcttga
cacataccttttcagtaatgggtttccacacttgtgatttcaaaggggag
ggtatgttcaatcgcacgaacaggcacaatatcccgacaccgcatataaa
tcttgggaaagggagggaatgtttggcagtacgcacgggcctaatctgca
taggaatcgacaaagataattggtcatcatccgatggctgtccgatagta
caatatacatgtatcatcttgattgaagactatgaatagctgtggtagac
aacgagatggctacgctagatggatgattgtaacaatcgtaggtgttatg
gtggtctctagggccaacattttgcaaggaattcagctgacgtatcagtt
tgaactgaaagtgacgagataatgatgaaatgacatcatgtttgttaact
tatgcaggattctgcataagGTGGTGTGGGAGGGttaagacacacccata
tacattgtaggtgttccccagccaaaatatccaaaagaggttgtctttca
cggaaaccctctaacatggaaagttcctgttggcagttaaggatagagga
tcagtcatgcaactgccacaattcactgccaatctctcacaggagcaaat
gcatttggtaaagcatggtatgtcaagtacaccatgtattctcttttcaa
gtagtgtaattctcataaaaacaatttccaatcaactggaatacactttt
tctacctactcatctacaactaactttcgattacttccagcttaggtcac
tgtacactctgacattttgagagtgtacaggaaggttacctgtgtttttc
gtttgtagtctctctctctctctctctctctctctctcccctctcctccc
tctctcctctctctctctctctctctctctctctctctctccctcctctc
tctctctctctctctctctctctctctctctctctctctctctctctctc
tctctctctgtctctgtctgtctgtctgtctgtctgtctgtctgtctgtc
tgtctgtctgtctgtctctctgtctgtctgtctgtctgtctgtctgtctg
tctgtctgtctgtctgtctgtctgtctgtctctctctctctctctctctc
tctctctctctctctctctctctctctctcACCTTACCTGCTTCAATCAC
TTCCACAAAAAGCAAAAAAAGGGAAATATAAGTCAAAAAgcctccaaaat
ggcttttctgatcactcccgtccattccattgcgcccttgcactgagagt
ccgttgttagacctacacaattctcaaacaaaggtaagcaaattagttga
ttgttctgtgtgctgaatgaattcatttttcagtattccttgattgccca
cctcacttctcatggatgcttgtgttaattcaactgtggacataacaatc
aacagtttagaagagagagaatgtgggggaacgatctttcaagtggggca
aacaagtgactggggcaggagcacaaattgcatcaaatagaaagtgggca
gagcgggatgcaaaaaactcatttgtcaactgtggacataacaatcaaca
gtttagaagagagaaagctttgggtcacaatctttcaagtgggacaaaca
agtgactggtgcgggagcacaaattggatcacatagataggggcagagct
tacactggtgacaggaaaggttgttttcctccattggaattcataatatg
aattagttaagaataacaacataacaatcaactctctccctccctctccc
tctcctctccctctccctctccctctctttctctctctctctccctctcc
ctctctctctctctcctctctcctctccctctctctctctctctcttctc
tctctctctctctcttctctctcttctctctcttctctctcttctctctc
ttctctctcttctctctcttctctctcttctctctcttctctctcttctc
tctcttctctctcttctctctcttctctctctctctctctctctctctct
ctctctctctctctctctctccctctcctctctcctctctcctctctctc
tctctccctctctccctctctccctctctccctctctctctctctctctc
tctctctctctctctctccctctctctctctctccctctccctctccctc
tctctctccctctccctctctctctctcttatcaaatatggtcaccagag
ggtcaatttctccaaatacaagcaaaatagctgtcataaaggatcatgtg
cctccaatttgacatttctgatcacgcgtccattgtgagcacggccccag
aggacagttgatgtttgagacctacacaattctcaaacaaaggtaagcaa
attagttgattgttctgtgtgctgaatgaattcatttttcagtattcctt
gattgcccacctcacttctcatggatgcttgtgttaattcaactgtggac
ataacaatcaacagtttagaagagagagaatgtgggggaacgatctttca
agtggggcaaacaagtgactggggcaggagcacaaattgcatcaaataga
aagtgggcagagccgggatgcaaaaaactcatttgtcaactgtggacata
acaatcaacagtttagaagagagaaaactttgggtcacaatctttcaagt
gggacaaacaagtgactggtgcgggagcacgaattggatcacatagatag
ggggcagagcttacactggtgacaggaaaggttgtttttcctccgttgga
attcataatatgaattagttaagaatagcaacataacaatcaactaatga
aaatggcataaaaaatacttctaacaaatttaataacattatcttgttaa
accatcttcgtgaacaaatcattccactatcatagcactgtttttacatc
actctgcttctttctttcctcattggccgagctctgcatgtttagtgttg
caaagtttgaacagcaaagtaagtgagatgtgtgtgatatgaatctacaa
tcacccaaggtaatatgaattaagttgatagctaattataattaaacaac
actctgattatgcaacataattgcatttcaaacaatttaatagtctgttg
aattcaattcaaatttacaattaggttgggtattggttggtggcggatca
tgttttaaaaccattttgcttctttcttccatcactggcaagctgtagat
acattttggtgctgcattgtttgaacagcaaagtaagtgagatgtgtctg
acattattctacaatgaaccaaagtattatgaactaagttgcgagtatga
cacataaaccattaagtagtcaattctaatttacaattaagttgagtatt
ggttggcgatgagtcactttttgcatcaatttgttattgtcttctagttt
attatctgcagatgtattttggtgttgcacagtttaaacagcaaagtaag
tgatttgtttgacattattctacaatcagccaagattatagaaatgaagt
ttctagccaattaaaataaagccaattctgagtatgaatcataatcatat
ttcaagcaattaatagggtgatgagttcaattctgatttacaagtaagat
gtccattggtagtcaatatgtcatgttattcatggactaatagttgaatg
ttgattttcctcacgagtaaagtgcaaagggcactgctctatacatggta
tcctcttgaacaaaagggagggtgagcagatcaaggggaaattaaaattg
gcaacaagaacccgctgctttacaggattttatgcacagatgtaatgttg
aaccccaaatgtgcactggccccgtgcttgaacagggactcatttttcgt
cccatgctggaactgggacacggacgtccccatactggcactctctgtcc
aaaagtgatctagcggatttggggacaattcttggttgaagtagagactt
aagtgtacacaattaaaaattctgattcgctttttgacataagtaaataa
gccatCTGCCCCATTCGGCAGCATCAGTGACATGCCATCTTGCTTCATGA
TGGTCCCTactggcactagcaatagtatgggatgccccatactggcacta
gtgccagtatggggccagtgccgatttggggttacaagacaattgtccag
ttccagcatggggcgtccagttccagcacgggacatgacacaaacttatt
tttgagtccagttccagcactggatgccccatagtgccagtatggggaca
tcagcgtcccagttccagcatgggatgaaaaattggtcccagttccagca
cggggccagcgcctatttgggggctaacatatatgttaatagccactcgt
tgacccccaataaaaagaagacaccttcttgcacattgacatcctttcaa
gcttgcacattgacatcctttcaagtcaaagactgtactgcgttccagaa
aagatgtgtcgaccctcagtgggttcatgtactgctaggggagcttaata
agatggtctataaatatatgctatcatcgctccttgtttgattttgcaga
aaagcatattgaagctttactgccaagcttaatatgttcttcaacaacgt
aaaaacttcagtcattgtgcctacatcaagaacaatccagcttcagtatg
cttttgttgtctagaagggtatacatgaccatatacacattatagagggt
catttatgctgaaaacagcaaaaaatcacttaaaaaccacaacaaagctg
aaatagcaacaggaaagtagtcacaaatccatactgttagtgatgtcagt
aaatctacacattcaaaattgctatagaatgtgttagaccaagaaaaatc
tttcatatcataatcccaacacagtgtttctagtcagtcactagtccggt
cgctagtagaaatacatgaaaatcacggtatctcaaaaatgaggaccttc
ctggtggattttttgggtgaaattttaaatttgacatgagaaagtacata
cccaaaggttcctaacatcaaaatagcatttggaagaaatttattttttt
tgtaaattctcattcccccTAGAGtctctgtctctctgtctctctctcgc
tatcttgctctctctgtctctctgtatctgtatctgtatctgcccttttt
cctcttctcctctttctgctcattctctctccctctctccctctccttct
ccctctcATGTATTGCCACTTCCTCACAAGTATAATTGAGCTCCTTTATA
TCGCCCTCATTGGAAGATGATAGAGAAGCATCAAGTTTCTCACCCCATAT
TAGGGCATCCTGTTTTCAGTAAGGAATTTCACATAGATTATTTTGTCTTT
TGACAACGCAAAGAGGAGGGACAATTGTTGAAGACAGGCAATTTGCGACA
ATCTAGTGGTCAATAATTTAGAAGGGCTGAATGGGTTGCATGGGCAGTTG
AGAGTAATGAGAGGTCAGCAAGGGAGGTAGTTGAGATGGTTGTCGTGGAT
GTGGTTTTATTTTTCTGATGTGAGATAGAGTTGGTTCATGGCTGGTTGTG
CCTGAATTATGGGCACAGAGAAGGGGGGAGAATAGAAGGTGACTGTTAGT
ACCAGTACATACAATCAGTAACATACGTACAAATTAGTATACATCCATCA
GTACATTTCTATCGCGACGCACATGATATGCACATGATGCAAACACAAGC
ATGTTTCCACTCACGGTAAAGAAACCTTGCATCCTTCAAAATCCATGCCT
TTGGCTTTCCTCCACCAACTCTGGCTTCCAAATCTGCAATGCTTGAATGA
ATGACAATAAGGAGTTGTGAGTCCTACAAACATGCAGTGCATGTGATTGC
TGACTGCCACTCTAAAATGACATGAAACACATTGGTTTTTGTGCCCATCT
AGCAATTATCTCTTTGAGACCAGAATTCCAAAACAAATGAATACTTAGAC
AATGTGATTGTCTACAACGCAAAATCTTGCCAGACTTAGTTTGAGTTTGA
GTCTGTTGGACCTACCATATAAGAACATCATACAGTACACATGTCCTAAC
AGAACAAAGTTCCTTGTGATTTCATGTGGATGTATTTGATTGACATTGAG
TGATAAATTAACCACAATGAGCGAGCAATTGATTTGAGTGTTTGAATGCT
CTTGAGCCATTTGAGCCTTTGTAGTGGGGTTGGGCGCTCTTGAACACATT
TAAGTGGGAGTGCAATTGATGGGGATTGATTGAGGTTGAAAAATTGTGAG
TGCATTTTGTTGAGTGTGAACATGACTTAGTGGGCTTCCTCTCGTTTTTA
GTGCTATAGTCAGAGGATAACTCGCATCAATTCAAGCTGTTGATGTTTTA
TGAAAAACTCCTACCAGGTAGAAATTTAAGGAATCTAACGGTGATGTTGC
AATGAAGTGACCTATTTTGGAGATATCCTGAAAGGGATTGGAAGCAGATT
CATCATCATGTTGGAGAGACAATCCCATCTGTAAAAATGTCAAATTATAT
TGGCTTGATTAATTCAAACCTCACTGATTTACAGCAGAACATCTAATAAA
TTATCGTAACTTACAAGAAATATGCTAGTTGGCATCATGTTGTTCATGGA
TGGTGGAAATCAAAGGTATCAAATATTAGGCATGCAATGCATGAGAATGC
ATTAACTACTGTTCAATTTTTTATCATATTATTGACATACTTTGCAAACA
AGAGTTATCGAGGTGTGTCACTGATGGTTATCAGACTCCGATAGTAAATC
TGAACTTGACGCTGCCTATTTCAACAGCCAATTGTCAAGTGAAGCTGTTC
AGGCTAATTCACCACCAGATTCTCAGAGCAATTATTTAATGAAGTGGCAT
AAACTTGCGATCTCTTTTACTCATGACCTTCGATCTTCCTAATAAGAACC
CAACGAGCAAAGCCCCAGCATATCCTATCCAATAGATTTTTGGAAATGAT
CCAGTGGTGTCTTCTCGGGTTTTTGATATTGTGTGACCATTACTGATGCC
TTCGCTTGGCGTATCGGCCGTTTCTGCTGTAATTGACAGGGTTGAAACAA
GGTCAGATGAGAACCCGGGCCTATTGGTACCATCTGAGCCACACATGTTG
GGCTTGATATTCTGGATCGCCCTTGGCAAGTGCTCAGATGTGGGTCGGAT
GTATAAGGCATCAAACTGACCAGTCCCATATGTGTGAAATAACCCCGGAT
CCCGCTGGATGTCTGCTATGTTGTACAGATAAAATCCCTGTGAGCGTAGC
AGGTTATCAATCTCAAATAGGCACGATCCGCCCTTGTTGTATTCGATTAC
GGAGGCCTCAAATTGGACAAATGTTACCTCCTTAAGTAGCTCAGCTGCAC
CCCTCAACACAGAGAGTTCAGCACCCTGCACATCAAGCTTCAATACATCG
ACCCGTTCGCCCTTCAAGAATGAAGATTCTCTTCGCGCGGTATCCAAGGT
CATCGTAATTTTTGTGACAGGTTGAATGTCACTGTGTCCCCTGCCTCCAC
GTCCATACAACTGGGGAAACATGGAGTTTCCTGTGGCACCTTCTTGCCAG
AACTTAACTTCCTGATTATCCTCGCCTGACAACACTTGTATCTTAAAGTC
TACTAAGCCATTGTTTTCTTCTTTGACTCTTTGTAGTGGCTCCTGAAAGT
TATCGAATGCCTCGAACATCATAAACTTAGTGTTGTGGGGGAAGATCTGT
CGGCCTCTGGTGGTCCAGCAACCAACATTCGCACCTAGAAGTCAAGATGT
AGGACACGGTTTCAGATATCGCAGAAATAAACCGCCCAATCATGCTCAGT
CTCATTGTGACCTCACAGAACCTCACCTACATCAATAATCGCATTGGGTG
CCCACTCTTTATCAGAATCATGTAGATACTTGATGCTTTCGAGCTCACAG
TCCGCCCGTACAAAAAGTCGCGCATACGATGCTGTCAGGAAGGCCCCAAA
GTATAATAGCTCGATCATAATAATTCGATGTTGTCCTCCCGGAGTAGAGA
AAACGTGGTTGCCAGAAAAACCGTATACGACCTGCACCTTACACAGAGCA
AGATAGAAGTCAGAAGGAAGGCATCGCTTATGCCTCGCAAATGACAATAA
CAACAGTTAAGTAACAGTTACAGCACGAGCATAAAAAAAGTGGCCTTTCG
TAGCCACCAGTAGTCGTTGTCTGGTCGTTGTTCTCGCGTAGACCTCGCCT
ACCATGGCCTGAGATGGCCTGCTACATGAGCTGCAACATATTGGTGggag
ttaagggaaataagcttttttatcaaactcaaatgccatctaaagcattt
tggcttggatttcataatttaatcacgtgagaacgacactgagcggggtt
gtgcgatgagaggtaataacagccattttcggaattcttgtacgctgtgc
caaatggtatcatctcaggcaaataagaatgtctcgtgcctacctacata
gacgtacctctagagctggttataaaagtagttgaggttcttttcgtgtc
atgcgggaatggagggagtcccagaaagtaccggttcccatagggaaact
tattcgtgtttaagccgaacggcttactttgggaaaatggcttaatcttc
aaagtaagccatttcccaagagtaagccgtttagatccaaatcggctctc
tttagaaaaatggcttagtcttgagagtaagtctttctgttaagattaag
cctatttgcatgggaatccatattttttctacgagaaagcttgaaagtgt
gccattttctgaagagtaagccgttttggcttgaaatggcttactcttca
gaaaatggcttattttcaaaagtaagccgttttcttgagagtaagccgtt
ttcgcttaaaacggcttactcttggaaaatggcttacttatccaaagtta
gccgttgaacggaataagtaactttttaggaacatgttgggattattatt
tattagacaataatcaatgcaactacggcatatcttattgctaccataac
ctacctataaacgttttaatttttattccttcgtctgccaatcaactccc
ctttcactcacccttgcatttcctcatactatggtacgtgaggtaggtac
cagttgctttgtggatgtcaaacttcctacaaatacagagttcaactatt
gtaccctattcttcattaataagcccttttaaatttagttgccataacag
aggctcttttccctcaactccgtgttaaaggtgTATAGAATTCATTATTA
CGTGTTTACCTTCGTTGACCTAAAATTTTGACCTTTATGGTATATACCTG
TATATACCATACAACATAGAGGACTCGAGGAAAAAATTGAAAAGCCACAT
CAAGTCCCCGAAAACGAGCATGATGTTTCTGTTTGGCAGTGCGTCGTTCT
GTTGCTGCAACAGGCTGCACCTGCGCTTGATGTTTTTTCTCGCGACGGCC
ATCAGACGACAGTCCCTTTGAATGCTACATCCTCATCCTCTTGCTTCCCA
CTTTCTTCGCGAACTGCACGTATATTATAATATTGCATGCCAGAGTATGA
AGTATCACCCGCGAAATATCGCCTGATCCATATTTTTGTTTGACAGAACT
ATCGAGTCTGATATTGACTATTGGTAAGGAGATACACCCTGATTGGACAC
AACTGCCCACAAAAGATGCTTGGAACGGACCGCACTAACTCCCTCACAAC
ACACCAATTATAGAAATCCTGACAGAGGCCAAAGCTATGTTGAGAACTAG
AAATACGGGAACGCAAGGCCCGCGATTGCTGCTGGTTCTTGTGTTGATGG
TGTTCCTGGCACGTCTCAAATGGAGTGACGTCGCCTTCATATCTCACCTA
AATCAGTACCAGCCTGCATTGAGAGAAAAATCAATCTACTTCAGTTCAAC
CAAAAGATATGGAGTTGCGCACTATGTCGAGTCAATGGATCAAATTTATG
GCGTCTACTCGATTCACCAACAGATGGTCAAGTTTAACATGTCATTGACT
CGGGTCGTAAACGGGACTCGTATTGATGGTGACATTTCCCATGTGGTTGT
TACTCCCAGGGTGATGGACAACAAGCATCGTGAAGCTCTCAAGCTATGGG
TGGGGGAAGAAAACGTGAGGATCGTTGATGTTGGCCCACAAAGGGATGTG
CTCAAAGATTCAGGCATGTGGGCCCAAGTGTTTGCAAAGCTGTTCGTCTT
CAATTTGACAGAGTTTGAAAAGATAATTTTGACAGACACAGACATACTTC
TGAGGACGAACATAATGCACTGGTTCGACTATCCCACGCCCTGTGGTACA
CAGCAAAAAGGCGATATATCATGGAACAGTGGTGCTATGGTAATCAAGCC
ATCGACCGAATTGTTTGACCAAATGATGAAACAACTCCCTCAAGTGCGAA
GATATGACACCAACAAGGTTTTTGCAGAGGACCCATTAAATGCAGGGTAT
AGCGACCAGGATTTCATCACTGCCTTCTTCATTAATCATACAGTTCAGGA
ATCGAAAAAACGTTGTGTTATGCCATCAGAGGCATCAATTCTGTCAAGTG
TCTTAAATGATGGTAGATGGGACTACTACAATAAAAGACGGCCGTTCATT
TATCAAACAGTCCATTTTACTGTTCACAAACCGTGGCGAGCTCAAACAGT
CACCAATCATAACTTCACCTGCTTGATGTTGAGGGAGTGGTTTGCGAGTG
TACAGGGAATCAAAAAGTACTATGATCTCATACCACCTTTGACAAATAAT
GCTACTTCGGTTTGCCCAGACGTTCCGCTTCAGCCGCTGAATAGATAGTA
TTAAAGGAAAGGATCACGAGCTTCCATGAGTGTGGGAAATATTTATAAAA
TAGGTGCACCATCGTGAAGGTGCTCTCGTAGAAAATAAAATTGAGCAAAC
TTTTAATTTTTTCATCTTTACAAACTTCTTGTTCTGTCTGCAATGGGTTG
AAGTGATAGTCACATTAATCTTGAATGTCGTGCACAGGACACATGGCCAT
GATGATGGGACAACAAAAGAAATTGCATGAAAATGGTGCCGTTGATAGAC
AAGTTTGATTTTCAATTGATAAGAGGATTCTTAGAGAGTCATGGGACTTC
TAGAGAATTAGATGataatggcaggatttgtggaataattgactactaca
tcttgcattgttccatgtgagaatctcctagatagaggttttgcggattt
ttggaggattcatttatgatttgtgcaatCACGGTTCCTTGCTCAGTGGC
ACAGTTGTCATGTCAGAGAGAAGATACATGCACAATCATGTGCATTTATT
ATACCCTTCCATGTAAAAGGAAGGAATTGCTTAGACTTTGATTGAAGCAT
AGTTTTCATGTTGTCTCATGTTTTACCAAATATCGATGGGGTCCTTTCAT
GCATGGCATCGTCTTCTCACCTAATATTCCAGTACTAGCACACAACTAAA
GGAGTATTGTTGCTTAATTAGTTTTTTGGCAGAAAATCAAAATGTTGCGG
TCCAGAATTCATTCCCACAGAAGATTCACTCACATTCAAGAGGGTATCCT
CAAAAAAATTCCGTAAATAGTATGCAATAAGAACAAATACTGTTGATACA
CAATTACAAATGTGCACTTCTCGAGATGCATACATTTCTTCATGTATGTT
ACTAGGGTTTCTGATGGTagtaatccccatcagtagacatggtcagaggt
aagcccaagggcatcttggatcaagtttttgtggtctgtgtacactttaa
ttgtttttccccacagcttgcgtatgaacttctatcatttccaataagac
cagtagttcattttcagtcccactgtacttttttgccacggaatgcaaga
ggtcaattttctgagtaatgactgagccaagttgcttagatgaggcatta
gtgtatttttcaaactactttgaggaatctggaatggctgaaatacatct
ctagctattgtagcttttatgttgtcaaatgttgtttgatctatctcatc
ctagtatcaaggtctctttttggtattcttggctttggtggctttgttat
ggtcatgctgtcttaccaatgaggtgagtgggacaagcatttcactacat
ctttcccaaagttctctatggtatggaaccatgcccaggaacctacagaa
atctttgcttgttttgatagtgtcattgcaagtttcacctctacttcttt
ggttgtgagtttgtgccattcttgtgaggacgcatcccaggtatttgatt
tcaatagcacataatttgattttagagcatggagtggtaagcccatttct
tgaaacctgcttagtaccaaccttaaagttataggtggtcatctaggctt
tccttggtgatgcatagctcatcatccagattagttctaacaaactccaa
gggaaccatagactttCCCAtggcatcatctttgtcaatcaaacagagac
agacagatcaggagtgctcctattgcattATATTTTGAGTTGTGGCATGG
GAGTTTTTTCATATTGTGTGAGCAAAGTACCTGGAATAATTCTATTATTT
ATTTTGATTTTTTATTATTCACTACAATTTTTTGAATCTAGTGTTTGTAA
TGGTTttgaattaattcttttatttttatttcaagttgcatttagttttt
tgagaagaagtatcaggacttattcaatgcctgcaagctttcttgctcaa
acaagatatttgctcatatttatatcctcacagcttctggagctggagtc
atcattgacattccagtgctgttattttcttgtgtgaACTTTCAAACTTC
GTGAATGTAAAAGAATATTTCTTATTATCATTCTTaaaaagcatatgttt
ctccgacataagtgaagtcttatgaggggtgttctgcttcttggggcagt
cctttgagttatttgaacacaatccatttctaggaggtgcatgtccccat
ggtagatcttggcttatggtgctttgcaccttcatgggatctcttatgag
ctgtttgctgtaaaaggtcttggggtgctgattgttagagcatcatttgg
tttgtttgcaaggtcttccaccatgaatagatgtgaaggaataatcccac
ttgaactgtgaggcagcaagagagtcctttgtacgttttctgaagtcaaa
gacttcatgggatccttaagtggtaaaacccaggaatcttgtgtgcgttc
cttttgcttcttcccaaagaagttactagggctgttaaagtgttttgatt
cttgtttggcgcttggggctaactgccttttgaaaacttcacacacttct
aggaagtcacaccaagttcttacagcccagggcttctaggggacatgtgt
gctcttttgccatatacttattgtttcccATATGAAGAGTTGCATATCAT
Tcagacaaagtatgtatccttgtttgcaggggggaaatgaaactgcagac
atgaagacctccttcgttggagtacaatgtctggtgggagaattgatctg
tctcaaaattggATGATTGTCATAAAGCTCCACATCACTACCCTCATTTC
AACTTTGTCATGTCTGGATTATGTCACGTTATTATGTCCTCATGATTTTT
GCTCAGGGGGTGACTCTTGCTTATCATGCTCTTGTGGAAGATATTGGAGA
GAGAGATGATGAGAAAAGATCTCAATCTCTTAATGCTCCAATTTATGTTT
GTTGTGCATATAGAATGCCCTACAAAACATTCTGCATTTGCATTGCAAAT
TAAAAGACAACATTCATCGATTCATGTTCAAAGTTCAGCAAGAAGGGTCT
ATCCTCATCCTAAACTTCTAAACATGATACCTTGCAAGCATAAGAGACCA
AATCATCCAATCCTCAATGCAAACAGCCCAAGTACAAGACTCATGTGTGC
ACTTTGGTGCTTTGATGGAGACTCAGCCTACAACCTGATGGGTAAGTATG
GAATTTCACATTCCAAAATATGTATCAGCGTCTGGGCAGCTGCTCAATCA
GTGAACAGAATCCCTGAATATTgtatgagagcccataagtcagaggttgt
tagttagatagataataaattttagtcacactgacaatccttgtgagtgt
acggttctgcaatataatatgagttacatatattcgtgtatacatatttt
ctgtatgttggattaaagagtataagtaagatgtcacattaatttcaagt
aatctttctttttttttcaaacctttataaattctcttagccagagagcc
atatgttaccatataatctgaagtgtagtaattgtactgatgtctctctc
tactttacaaaaattatctgcctgttcttcaggaaacgttccatgtgtaa
cttacatttcatagcaaattctgtccaatcattttctatgttatgtatta
tgtatgctactagtatagagttcttgtaattttcagactttgccaatcaa
ggttgccaagtacattctccgattttgacttgtgcaattcgatcaattca
ccactcaccaaccaaccgatagcaaccgaccaatccatctccatagattc
caactagcgcaattgctcaaatcatcgtcgccgagtggatccaatcgatt
tgcataatcgcacttgctcgtttcattgccatcaattcgatccattacaa
tcaatcgattgatcacaagggaccgatcgcaacctaccaatccatctcca
tcgattcgaagcagcgcaatcgctcatgtcatccttgtcgagtggatcca
atcgattcgagtaatcgcaatcgctcgtatcattgccattgatttgatcc
atcacaatcaattgattgattgcaaccgaccgatcgctaccgaccaatcc
atctccatcgattcaagcagcgcaatcaatcgtatcatcataaccgattc
tatttgattcgcatactcccaatcgatcattaaatcacaattttgcaaag
aactatcaaacaatattttgcaatagctcgatccacattctgaattgatt
tgattcttgatccatccgccaatcaaccataattttggcgtacgtatcct
cttgatgtctcacaatcctccaatcaacaaatcttttatggtgaccattg
gcagaccacgcagttcttgcatgaaatgccagacagacaaaaagagatgt
tccccaatacttcaacacggaggaacatgtaccagttgccatcaatgtcg
agacaaaggtacattctgttcttttggacagacaatttccgagagggata
ttcaagtagcctccaaggaacctgcacgagaattcttcaagcaaccaagt
ttcctctcaggttacagtgcccaaccaagtgttcttcctgcaaaatggag
aagaattatggaaacatgcattgggaatggtgaagcagatgtgagtggcc
gagctactcacttgccaccgttttccctacgttgtgttgatgaattcaaa
gacgaggaagcaggtaggagtgggcgtgctactcctttgccctcagattt
ctattctactcaagatgagttcaatgatgttgaagacaaatttgaagatg
tggatgcagaagggagtggccgtgctattcctttgccttctgattctctt
tctcttcatgatctgagcaacatctcgcagcatccaaaattcaagtctct
tttggacgttgcctcaacatgcaagggcagtagaatgttgtttgagtatc
atcttggttcttctcgagttattccctacaagatgaataacagactttga
tacacctcctatttgaaccctgtgtacattgagtgtactactttccctag
ccactcattcaaggataactgtttgaattgttttgtgtgcttctccacaa
agactatgacttccttcgagctagggaatgtcgaaggaattcattacaac
attatgatttcacctggtcatattgttgatggtgttcttcaagtatggga
atgtgacgacgatctgttttgtaacatgagcacttccgccagttgcaaac
cccaagccacagttcataacttcatcttgggacaagatgaccctcacttc
tccatgttctttgtcaacaaagtcatgggtcctcccttggacagtgataa
agaagatgtcgtgaatcaagctgacaaatttgtattcaacactcagcctt
cggtaaggaatggaattatgcatttgtcctttttatgcaggtcctgacaa
atttctctccacctgcttgatcacaaacacaaatcatcaaaaagtgcatc
caccaaccatcacagcaagggttggcttcaaagaatattatgtgacatat
gacaatgacggaggtcattttgtcaaaaataaattcaaggcagcaagaaa
aaaagggctgaatccatttgctacccgcttcacacaagctgcgtactacc
ttcccaacaagtccgatctttgctcctatgccattattactggcaaacaa
gatgaaccaattcaaatgccataccttagatggaaggatcctctgttcca
aggtatgtttgtcattcctaaacttcgtgacagcataaagggaaagacct
gtcgtagattcttcgtcgttccttgagagcagtactgtgcttcaagaaag
agcataaaatggggatcagcacaaagaatggagagacggaccctgtacaa
tacttcgattccaatgtgagtacagttatatccaattcacatacaatgtt
ttatgaggttgttgtacctcatttctttcattcatatgtcttcatcatga
ctaggtcgagagaatgagtacatgctcattcaaattattatgcctacatg
atctatgtgaaacattcacagaatcatctcccaatgctctaatctttgct
ggtaaggcagctcctgatttcagaagagatgatatgaactggtggtgcca
tagtctcagaggggactacaaactacgatggatagtagctgaggcaggaa
tatttccccttaacccaccagtgtcgtcaagcatttcatcgaaagcattt
caaactcgtcagttaactcattttgacgtaagaatgtttaagaaagcgct
tggtgacagaggtagttttcccctctggaagaactgtgatggtcataaca
gttatccggcatcatcgagaaacgacaatacaagagcaagtacttttcca
aatgctggccccgcaactcaacagtacaatacctactatagcaaaggaat
ggatgtaggctatcttccgtatgaatggagaacttttcatgatctcatcc
agctcactgcaccaaggacaagcatgatgtataaacacttattttgcaca
gatgaactcccgaagtccccacaccactgggtttgtaagatgggcatatt
cacagtgaacttttgcaacaaaatgcacattgatcttaatgatcacaggt
ctcgtgcaaaaactttgatgttacaaggtctacagtcagtatttgagtgc
gactctttgaaacaatcggcaatatccgaacaagctcgtgctctgtatga
tctcgtgtacaagtttgatgctccacagcctatgacgtgctgttaccagt
tcattccaacacaaacaaaagtggaagatcctgaaaatatacaagtacat
tactacttccccatgcctacattgggtgtggctcatcgtgtatttgatca
ctggactaacactttcctcagaggagtactcttacatggaacatcagctc
ccatattttatgaaaattctgatcagggtgaacaagtttttgtaggtgaa
catccgagactcaatcttgtggcacggggagagggatgaccaaaagaatt
aataaatatatgtttacgaaattaagccatcatctattacttatagagca
aatgatataagtaaacagctctatagccaagaattatttatgaactctat
aaagaagttgccccacaatctttttggtaacatagaaatgaaatccatct
tttggtttcttccataattggggtaaacaataaatggcattacaatatcc
ccaagatcttatagatgaatatgatccttatctccaaagacaaaatgaag
gaaaaaggatttctgcattgtactgactccgtctaatccattttctacaa
ttgctgagtgaataacaaacttgatttgtccgtctacctcaattagaccc
acaactttatcaggtagaatgacatcattttttcgtaccatgacaaaatc
ataccaggattgtccacggtaatggtctgtgcatctgaaaacagttctga
gagggagatttgagaattgtatgtaagcctccgtgtacccagtaacaata
acccttgatgtctgaagtgaaattgttctttgtacaagaaaatattccaa
ctcaaagctgattctttgtccaatgcattgtttctctttgtcattggaat
tccaaataacagtgtgcgaaaaggtgtgatcattcacaaagcattaccca
agtgatcttcatcaaaagcctcctccacagtaacagtgacactatatctc
ccgtgaaaacattttccaaccatagtagagagtacatcaacgtcattgga
agactcaggattactcatgtcatcaaatcgattcctcaaatgtgtgatac
ttatggataataaatgcatctgatcagtgagttccatgactaatgtatcc
tcagccattttcaatatgacgccttcacaaatacgctctcctatttgatc
attaaagtttgatgcctgtcgctgtgtacgcagaccgttatctttgatcc
actcaatatgacaaggttcaccccacccaccataaaaattagacgcgttg
ccatacatctgaacatacttttgcatcaacatatatccatgtactttcag
aattttccagttatttccacatgatcgtggaaaaatgttcttgatgtctg
acatgacctttccaaatgctgcttctgacttacgaacctcttctttattg
atgtccgagtgcaaccaaactatgcttgcaagctgatgtatcagagtatg
ttgaataagggagaggtgagcaccgtcaatcttttcgtccaataaattta
ttcctgtgtcagtggaacacagggcggctaacgctagtatgtgaccaata
ttttccaatgccccttgttttacagtttcagtagctcctttgtgaagaga
actttcatagtaatcatggtcacagttcctcttcagatcatgggagatat
cgatgtataagaaatccaactctgtccgggtgctatcgcttaggcaatcc
ttgataacagcaatgatataaacagcaatgccaactccaacagtatgtaa
catctctggaggagtaattaggttgataccgtggatcatgtctgctaagg
gtactcccttctcccaaaccgtatcaatcccatgacgcgatatttgtttc
ataacatctctagctgcggttctactgagatctgatgattcaagtttgta
ctgtttgaattcagctagcgtaacatattcgcatgctaatgactccgcat
caagatcgttgtaagggcatttacataatctgtaaggccgttcaccggaa
ttttgatatgcagcttgtttccttgaatgtcacctatgatgaggtgaaac
caaatgattagattctctctgttccaaaaattgttctacgttctcctccc
ttggagtgaatgtcaattatgtcctgaaggataacctgtagacagtcatg
ttcatcttggaggtggttgaacgtctcatttggacaagaagtttttcttg
atcctctaccatgattgagatttggaacaagtcccagaggaaacgatgca
taagatctttttcttgttgcaaggttgagaaaagcaaaggttactagaaa
agatgctgttgcaaggatccccttatcattggtgtgtgttttgtcataaa
aaccaatgagagggacaggaagtttatctggatcattaccaacgtaggct
tctcttgttggattccacaaatcaccagtgtgaatttccgtgtaaacatt
agattccactgcggttctgtcccagaaattgtaacctttggctatgtttg
tggggcatacaattctctcatcttcaatcatagtcatgagtacctccatt
gtgtcaaacaccacaactccaattgacgttccatctcttcttgttacccc
gaccattttgctttgaaagctgacatgccgtgtatcttctttagcctgtt
aataagtcctttccaggtggagctgaagaaggaattgttgaaatcaaaat
tcctctgtacacagtgcacaaagatgatgtccataattttttcaaacatg
ttgagtggaacaccgcgaatatttgtaatcacactcaagagatgtacttg
gaatgctgaatcaggagtgtagcgaatcatgttgtgtctacttttaattc
catttcaaaaatcaaccatgccatcaccattgacaataaactgggagtta
tcatgtgattgtggggtggtacctggggttaaagtaccattgacgatgtt
actgagattgtttgtttccatagggttattcacttcaaagtcgaaaccat
tttcaacaacctcattttcttcttcctggtgtcgcagacgtgcatcaaca
agcatttgattcctgttttttggtggcatcatcaatgatttgtatcttca
aatgtcattggaatcgtggctatgaatccattcctcaaagagtttttctg
catcacttaaattgttgacatgggcgggcagcaggaacgttgatttttca
agaatgccttgccatcgtaactggacttaaattggcttctctcttccaag
gcagagataaaaggacacttcttcatatgtttgtttaagtccaatccaat
gaacatacatccaaagcaaagtaagcattgaccctttgtatgggtttcaa
tggtattataatgtggttttcctggttgcttatacttggcatggtcaaca
agttgttagaggtgtgtagaataatggagtacaaatggtgaagtgtgtta
taattgttgtttcaaatgcaacttttttttgaaatttttctatattattg
aattctatatagaaaaattagaaggctaactagttaatgtattttgtgta
ttataatatagaagtactgtgtaattctttattatgggtcgtgtggaggt
ttcctttttaaaataattttatatattattcatattttaataatcagtat
tccataatatgagtgtgtcaaatcataagtgtgtttctatgataacatcc
ccattactaaaaataatcagaaaaaattgtggtagaagaattgaaaggca
aaagtatagaaggactaattaatgtacctttacaaaattacaaaattgtt
tcagtggctcatacgctgctcttgtaaataatactttttcagattagaca
tgcttccccattatatgttgcattaattgttttgatagaaacttgcaaaa
caaagagttattgtcagctaccaaaagaataagattatgaatgttggtaa
ataatagcagtcttttctcatgtctttcacttgatgaaattccaggtttt
gaagtcgaagccgcaaaccggatcagtgagttaggttgggcaacttagaa
gcttatacgaagttagtgtgggcaagaaataaggaagtcaaggaacagct
tgagaacaattgtcatgtccacgcaagaagaatcagaactcaggacagga
caatggtaggttggtaagagttgggggcaacgtccacagtacgctgatgc
tgtaaactaccaacgtaacagcttatgctgtccttttccccacataaatt
tctgcggtgtggttgacaaaacaaaacatgcacaagttgaataaacagtt
tatgttcccttgtcttaaaatcttgtattggtacttcgcagtgtctataa
agtataatctgagtgcacttccataatgcatcggaaggcttttctactag
tcttacatattctttttgtttgtttaaaacaatactatacaaaatctttg
caggtgaattacaaagagggggcggcacaacacatgattatgaagctcta
tatattggttgggagtgaaggtttaggtaagcctttctgggagagaaaat
tgattggagagaatacatctagagaggacatgcagtggaaggagtttgtg
ggagggtggtactgcatgatcactagaatgacaagttccttatacacaaa
ggagactctgaagagttggtacagggatgatctaaagaaaaacaagcaac
tgtgggaattgctatctgtgagtgatattgtgtatacaatatttgtttta
gagaatcagagcgaggtgtggaagcaagagtggcaattccacatggataa
ttcaaacgtatcacatgtagagaaggaaaagttccgtgagtacaagaagt
tgacattatccgaaatgttggacaaggggctcagcctagtagatcagaaa
cattacctgaaggtgaagcctaagttcactcacgggcagaagaagatttc
tttctgcgatgctgtgaaagcagaaggtatcgagttctacaagcagactc
atcggaaaatggcacgtttcctctacaatgccagtaaaagggaaaagatt
tctgttctttggaaggatgacaaggaaaaggatgatttgatgaatggatt
gacaaagaacaagaggttaagaactactgggtcgactgatgattccttac
ctcctttggattcaccgagatgtgtcattgctttagtacctggtgatgat
ggatatgatgaaatgatggaacagattaatgatgtggatagagtttgttc
caatgagtgaaaatcaagtataagtattaacctaagttaaggcattgtta
acgggcaaagcaattaaatgtcattctggagtagcatacttcattgcatg
caattaattgtaagtcgtctctcgtgaggaatgtaatcagtcactcttga
cgcgagtatgtaataactctcaataacagagatgtcagacttgaaatgaa
agtgatttttatctcagaacaaacatgagtttaattaatgtgattggtcc
ctagttgtgaacctaagtatcgtatgacaaaaactatgtgttataatata
tgatgatggtctgctagtaacatagttcaaaaacgagcgaacacattagt
tgatcgcatgtaggtacagacggatatgtcagaaaatcactgatgtgatt
cgtaagtataacttaggtgctttatgtaagtacatgcaccgctgtgactt
tccctggtactttccttacgcttgagttgtaactatacttacggtaaaat
agatagtattactcacatccagatggagtttcacGTTCTCAGACAATCAC
ATCAAATATCCCTGTGACTACAATAAGCAGCTACAGATTGCTGCAGAGTT
TAAAGCTGTCAGTGGGGTGGGTTTTGATTATTGTACAGGTGCCATTGATG
GAATCTTGATATGGATAAGCTAGCCAGGCAAAAATGATGCTACAAAGTGC
AGACTATCCCTAACAAAAATGATGTGTGCAAGAAAGGGTAAATTTGGTTT
AAATATGCAGTCTATGTCTGATTGCCCATGAAGAATTCTGAACCTGTCCA
TTAATTTGCTGGGGCATCAGCTAATTGAATTGCATTTGAAGCAAGTGATT
TGTTCAAGGATTTGGAGAACGTCTTTCACTCTATGGAGTCAATGCCTACA
TGAACAAATCACATATGGCACCATTGCTTCCGAATGCATCTGGTGGAGAC
AGAGACAAGGAGCTATACTTTTTTATCATTCTCAACCACCAATCAGTATT
TAACGTTGCTTTGGCTAACTTGTCCATCATTGGTGAATTATCAGATGAAA
GTTGTTTTTATTATTTGTTTTGTCAACTGCCTTGCACATCTTCATTGTTT
TTGTGTTGATGAGAAAATGCAATGTGGGCAAAGATCTTGTGCTTATATGT
TGCCTGAGGACAGACTGCAACAAGGTTTTGGACATGGTTGATGTGTCCAA
TTACTGTGGATTGTTGCAAGAATCTTGGTACATGAATTGAATCCATGATC
ATTAAAAGGATTGGAGACCATCTCCCAAACTGTGACAGCATGCTTGTCCA
TTTAGTTTCTATTGTCAACAGCTGTTCTATTGTTATCAAGATCAAATCTT
GTAAAGAATGCCGGGTTAGTTTAATCATCTTCAATGATGTCAAGAATAAG
ACAAAACACCGGATTTTCCTATACCACTCTTTTTGGAGCAATTCATTGTT
ACATTCAGAGGAAAGTAGAGCTTCCTCCACCAACATTTTGCCCTTCCAAC
ACTTTTTGCCAAAGAAAATGTACGCCTGATTCATCTGTAAAAGGATGTTC
CTATATACTCTACTAATTTGTTGATCATCCATTGCTCTTGCTCAGGTGCA
CAAGTTTTTACTAGAGACATCACAAATAAATGATTGGAAACAACATATTC
CCACAGCTCTAAAATCTGTAATACTCAACTGGGGCTTCAAACTACACCAT
GGTTTGGAATTTTTGTCAAGGCAAGGTGATCCATTAGGTTGAAAAATGCC
ACGACAGAGTACTAACAACACCTTCATATCATGATTTGAAGAAATGAAAT
GTTTCTATGCATCACCAACTCTTCTTCCATGGAGAGTAGATGAATCTTGC
ACAGTTGATTGAATAAGGGATTCTTTTGCAGGCAATAATATATTGGATGG
CTTCCTTCCTGGCAACAATGCTGCAAGATATGGAGGTGATGCAGGAGGAG
AAGAAGGTGATGTTGTCATGGTTTTTAACTTTATGATGTGCCGGTGAAAT
GAAATAAATTCATTTAACATCACAGTGCCGTCTGTGTCGGTGAGGTTGCA
TGGTGCAGGCGGTGCCAAAAATGTAAGAGGTTACACTCTTTTCTATgttg
cataccccccattaggttatggttcctgaaaaaaacggtttgcaactcat
caagtcttcatttttaaacctgtagacagcacATTAGAGTTTAGTATATA
ATAGTATAAGAATGTTCAACCTAGAGTTGCACTAGAAATTTTATGCCTTG
TGTTAGTGTGTGCTTTGTTTAAATGTACCATCGAGTGGACTTATTTGCTT
TGgcatctcttgtatagaagggctccagcctaaaaagggcagcctagaag
ctccctatcttagaggaatttttcactagtactcagacttgagtaccact
tcatgattatgtttttgcattcaatgtccatctaccacattaaaatatta
acgtctcctctgtttccttctgacctgtggttttgacctaagctgatgat
taggtataaattggaatgtaggacactatgagtgaaaactcagtttattg
gggattatttttatgagctattgatatgactaaaattgttgactgaaaac
aatgagtctccatgtttctgtcttgcgaactgcatgataatcgatATTTC
AAGAGATTggctgcagaagaataagtctttcttactgcaaatgaaaaaca
ctggtaatctgcttgtacactcgagtgtacaggaaggttaccggaacccc
ccggaatggtctattccattaacctccatgtacactttggtaacactccg
atacactagtctacgggagtgttcccagagtaaacaggagggttaccaca
aattacagaccagacctgagccggatgttgcaaaaaaatattaagtgcaa
aaattatgggtagtgtctcaaacatttgtttttatgaactatttttcatg
taattgtgaggatggaagggcaatggaactgcaaatccaatccttgtgat
gcaaacaaaatttgtgttgaacctacacaaaattggtatgctcataccct
tctcaagggtgttcccttgcttgaggctatggacttctgtgttggggagt
ccatgtcgttgggagtagggcagtggactcctgcattggggagtccatgc
cttttggatcaggggcagtggactcttgtcctgggaagtcctgagaatga
tccttttgatttttgtaccaaggggtacaaaaagggctgattcttggcct
atatcacttgcccacacgaatggagtatcaggaaaaatggaacaaaaaac
ctaggtgtgtttaggtgaaaaaaatggtttctcatgagagtaactataac
aaactaaagtataacaaactaaagactttgttaactatctttaacgagta
agtgttgtttgaagagggagatgccgtttttgaaaactgacattattttt
ggtttacatttggttgttaaaaaaaggtgtaactcttgaatattcaatct
ttccgattgttttgcatcgaattctgatggtgccattcacatgaactggt
gtgatagtccaaggatcactttcatatctaatttcacctttgtagagtat
accatctttaataagaagtacttgatcactctctttgtagtcccagtcac
gacgtgagtgatttccctttctgtgttttggtctgtttggtgttgcctat
attctccaattttattccagtcagccaaacagggaatgtcgaacaacatg
tcccatcccaaaatggctgcacctggggaggcttttagtaatgtgtggta
agttgagcaaatgacccaagcgacattcctcacaaaggtatctatatcgc
ttggctctactgatggggccatgtctatttcagctgtttggagcttagat
gaaatcacctgatgcactcgttctagatagcattcgcttgtggattcttg
acactggtaggcttactcgtgatcccatatgattcacatagggctttgaa
gtgaagtttgaattgttaaaaattatgtatcgtcaatgtggatacctact
aaaccaggtcttgttcactaagttgctcatcattgctgatgatttatcaa
agtatgctaacttaggttcctcatgggtctttgtgcccttgcgccctttt
gtatccaggggaataatcgcctcagtgattaccagcagttcaactatttc
aaaccaactggaagctggatcaatcatagtcagacacatgaaatcaatta
ctgccctatctttccctttgatcatgtacgagtctataaggtctgcacac
agtacttcctaagggtttgtgatggcaattttagtagggagtctcccata
cttatgcttatgcctcttgttgacttggcatgcatgacagtttttgacat
atttgtggaccgtatttccagtactttgcagcacagtgtttctttgagtc
tagtgtggccatggtgctgtaggagtggtggtgccagctaactgcatggt
gttgaagatcttttggaatgataatttttccatccttgcacaggagtttt
gtactcttgaccaattgtgtcaagtactgatctttaagcatcttcaagtt
ggcatcaagtttttgcatttggcttttgtatgtggcttgaatggaaattg
aaaacaaaattgaatggcctaacagaagtggattgaagcaatggaacaaa
tgacttctaaagtctctgttgtcgattcaagtgagcctcgtttggtagca
cacccgtccaacccacatttcgaaagccgtaattgtcacacgaaagattt
aaaagcagtcattaattcaatcatcgtatttctgaaggaagaaaagcttc
atatcgacaaacgtgatgtaaagcatactctcattgtcacaacagaccgc
cgggaaacacaggaagtttaaaaaatgttggtatggctcaagttgtgttt
tcatcatgcgtctttaatgtgtatttgtgattttgtaaccgtctgttcat
atcatgatctgtcacgcaagctgtctgattccgaagattattacaatgct
atcattatgcgtgatgtctccaccttgtggaccagcgtcgaggcttccac
gacaacgctaatttgttgtgtctgattttgaaatctcctgggattgatgt
actcaaggagttgtttgtatgaatacttgctagatatttgtgaacgagta
agcgtaacccacctgtaaagtataaaagagatgtttccatatcatgtcga
tgtatttgaaaagtcaagaaaagccttttatttgagaacgcagttagttt
tcatttttgcacatacgtctatgtaggaatcagtacaaagtcacatgacc
acactgtccaaaatttcagccccagcatagacaccatagacttctcccaa
atctacccaaatgcactgcacaccacatagtggtgatttaagaatggtcc
accgcccagctccgacgttgtcaaagtcaaagagcaatatatgatggaaa
gtaatgctttgttctgttctgtcaaagtactttcacacccaaCCTCGCTC
ACTTCAACCTCTCATATgctttgttctgttctgtcaaagtactttcacac
ccaaCCTCCTTCACTTCAGCCTCTCATATTCCCTTCGAATTTGCCGGGAG
AGTTGCATATCTTTTGGCATGATGGTAATCCTCCTTGCATGGATGGCATC
TTCCAAGAGTCCAATAAGGTATACCTCATATGCCTCCTGTGATGCTGCCA
ATGCAATGGCTTGATAACGTATATCACCACGGAAATCCTGCGTAACTTCC
CTCAAAAAGTGCTGGAATGGTAATTTGTGAATCAGAAGATCCGTGCTTTT
CTGACGCTTGCGAATCTCACGTAGTGCCACAGGTCCTGGATGATAGTGAT
GGGGCTTCTTGCATCCTCCTGCAGCAGGGGCATTCTTGCGGGCCGCCTTT
GTCACTAGCTGCTTTTGGGGGGCTTTACCACCAGTACACTTGCAAGTAGT
TCGCTTCATACGAGCCATGTTGTCTTCTGATGATAACATACCTTTGGGAG
AACACCTGATGCCAACCAATTCTGATAGTGTTGAAAAGCTGTGTCAGGCt
gaaattgaaaagtgttgtgttagaagagagggtttgattgaatgaatgtg
ggttctgattacacttgtcacaagatagtggacacatgctctctcacaac
taatatttggtggatgcttcacagaaatccctcatctagtagaacctact
ggactagacccaacataatatctttgatgtaaagactcatgatttaggaa
atttcagtcatgaactaccggtatgccacccgtacactctgaggcttttc
tgtgtaaaaacttagcatgataaacaataatacggcttaagtaatgtgaa
aaattacagtaacccacccatacacactaaaattccggtaacctccctgt
acactctgacattttgcgagtgtatcgggaggttaccggtgaatttcatt
tgcagtgGtgtcttcaaactgacatccagtttttgtgcttgggcaatctc
tcgtactgtgaatgggtagactacgtgttcttcgctgcggtttgcaaata
ccagattcatttcctcttggtctgcagaggtgttgattgcactctcttct
tgcatggtgtaatggcaccagcattttgtgatcggcatccagtttgcatg
cttgctcggaataggtccgatgtctaagcgagagatggcgtcagagaaag
cgttatgtgtccctttaatgtaatcaatttcggagccaaattccttgagg
agcaatctccattggtagacacagtcagaggttaatcctagtgcatcctg
gattagatttttgtggtctgtatagactctaatctttgtccctccaacat
gcctttgaactctttgagtgtttccactatggccagtagttcaagcttgg
tcacactgtatttctgttgccctgttgacagtatcctgctgaaaaacgca
aggggcatattacctggggtgagaactgatccaagttgttaagacaaggc
atcagtatatatctcaaattcacttgaataattgggatagtataagacta
catccttggcaattgtagtctttacgtcctcggatgctttttgatgcact
gtgtcccagtaccatggatgtttctttgtcatattggctctagtgacctt
gatgtgaccacactctcctaccaatgaggtgagtggggcaaacactttgc
tgcgtcttgaccaaagatctctataatactggaccatgcccaggaactta
cggaggtttttgatgttttttggcggtgagactgcaagaatcgcctgtac
ctttttctgttgtggtttaatccctgtttatgtgagggtataatctagat
attctgtttcaatggcacagaaagacgatttttgggcattgatttgcaag
cccacctcacgtagtctggtaagcaccattctcaatttgtcaaggtggtc
ttccagatttgcctttgtgatgcataacaaatcatcaaagtaagctctta
tgaactctaatgctaccattagtgttgacatttttgcttgaaagatgtct
ggcgaacctgtgatgcccattggcagtcttaggtaagaatacttgcccca
tggaaaaatgagggtacatattttggatgaatcgggatccagtctaatgg
tataataacccatgtttaaatctagggttgtagcataggtaaatccttct
agctcttgcagaactgtactgatttttggtaatggtaacggctttctgac
tagtcgtttatttacttctctaaaatcagtgagaaagcgtgcagttctgt
cttttgttgcagtgataaatgatggtgacacccattccgatttggtctga
aactctaacactcccagtctgcaaagtctattcagttctttgatagtcgt
ttctttacgcgatttgggtcctgggtatgcctggccatgacatggctttg
caccttccttgagttcaagggacatgggctctatgttccaatcaccaagt
gttccatcaaaaagttcctcaaattctgtgagcaacgccagtaatgagtt
ttggccttggagactacggtgagatctaggattttaactacgtactatgt
agcttcctgcgtactttgcggttcattcgccgtgctgttgttgacagccc
aggctttatccatgtttggtggggtcagactattgatatccctcattggc
aagatgacgtgatcaatggcaatttcttttgttcaaaaatctagaacaat
tccgagctctttcatggtttgacatccaagaatgaggtcgaacgctggct
tggtcatctttttcttatcgtactcgactacatctggagtcactatgtac
tcgttactgttcaaatactcaaagaactttaagttaactttgctccttcc
tttggttaggaagctcccacttgacatgtgccaagactttggtacctgcc
tagtcaagtagggaaagtgtttctgtgtttctattgcatggaacaggaga
tcaccatcagatccgctgtctagtaggatcctgatgactgtgttactggt
agtgttcaaggttcttactggctggattttcagtcaacctatagcgtgct
ttggctactacagtagtgacctgtcctactttacctgtcaaaggggggtt
cacactattgaaaaggtcacccgacagttcggggtctgacagtttggcaa
ttgtttcactctgtgttgcttcagctggaagatttcctaagtcttctgcc
ggatttgaactgacattgtttgaatcagaaaatgttatgttggcacgtgg
ggtagttttattcggactaggataagtgttaattgtgtcattacaggtgg
acttattacacaacttcttagtactccccaacccatcatctcaggatgag
tctgaatcatcactgtcactcatgttgtgatgcttacacttcttcttgtt
gatagagcgcctcattttcttgttgggctgtcgattttagcggataactg
cacgtagctacttcctccttgagcaggtctctcgaaaccacaagaggctc
catttggtttttcacttgaagcttggcttcagggtcccataggattcata
cttctggcaatctggagtgttgtgggtggcaagtgtgcccccatgtttct
tacagagagagcagtacttctctgtccgatgtcttttaggaatccggtca
ctaaaagagaccatcttctttttagacaagttgctagacttggcagcatt
cttgggtccttctccaaccttctcagtggggtgggccttcgcaatgcatt
caaggactttgagaagttccctgacactttgtggtaccaacgctccactg
agctcatattggtcctgccagttcctaggaaccatcctgaggatgtggct
tgccaagtcggcatcatcaaatggcccgcatacttcgttgactttgcagc
cttcgaagagtaaaacaggcacggcaagagttctacatacccgttaaggc
attggatcctctgcacaaagtccctgatgggtaccctgtttggtttcttc
agcccattgctgatgtagaaatgttcctgctccgctgcatcagtcctaaa
gacagtctgaagatgcaactggacagactccctaaaggagttccaagatg
ccgggcattttgtgggatgctcaatcccatatacaacagtccagggctca
cagttaatctgatccccaatgatggtggtccaaggacaacaagcagtctc
caacagttgagtggagtactgcaagaagatagcttggccagcggactcta
tggcctccttagtacggattttggcagcagttgccttagtccatacctgg
aggacgggagaatttttgtccgtttccttgtacttggcttcgattgcagt
ggccgcagtcagtttttcctcagccttgaggtctgcattacaggcttcct
cataatctgtgttcagtcctctctggccaattatctccagtgaggtctga
acaaggttgaggatctgctcaggacttccttcgtcaaagacagtgatgga
caagtcattttgtttgagaccttgattttgttgaccaccttggtggtgtc
catggcagcaagaatgtaggagatgggcggcttggatctccctgtgcttc
tctcacactcttgtggcttgaggccttctgggcttgatttgcttgtcgac
atcctttcaatcgcctctccaaggggtgtattataaaataaggcattgaa
aaaggtcttgcgtgccctgtggagattggttcaaaaaagaatttttcatt
tttaaatttttgttcttctctttcaatttcttgaaagtcttccttccacc
tatttcgcgagaattctcaatcacgaaattaactcgtctcgacggatttc
ccaatcgccaaagtcgattgatcaaagatgattgcttatttggccgatag
tggagaaaaattttagagagctcgtcaattgcaaaaccggaggaattcgt
tgattgcgaagatgattttggagagattgtcgatcgcgcaaaaaaacgta
tcgccaacggcaaaaaattaaaactgctgctcacaatcaaaaaatattta
gcgtaccttgtatcagagtggttggatgtcgatggctcggtgcatgaagg
tcacaccacgactatctatagatagcgacctgagccggtcgtcgcaaaaa
atattaagcgcaaaaattaaatgtagtgttgacaggtaatattcattttt
atgagctatttttcatgtaattgtgaggatggaagggcagtggaactgca
aatccaattctcatggtgcaagcaaaattgtgtagaACCAGCCTGGggag
tcctgagaatgatccttttgatttttgtaccaaggggtacaaaaagggct
gattcttggcctatgtcaAggtgagtcatcgtgaactcgccctgttttca
aacaatatactcacaacacataatttttttcaattaaatttttacaggcc
tactgggggaacggccaaaactcagccaacagactgacttcggcatcccg
cctggcaccgccgtgtagccaacaacaattggcagcttggggtatattat
gaaggcgagtcattatgaattctttcttttttacacttgttttgactaaa
tcaaattttcaatttaattcatttcaggcctaccatgggaacaaccaaac
tcagcccacagactgagtttggcatcccacctggcactgccgtctagcca
acaacaattggcagcggcgtgtcaaaattgatttgatctcagctaatttt
ctattaaatattaaagtttccttttaccatggtacagatggtctgcaata
ttgtcttttagcttggggctgaaattcgggactatgtggcactaaggctc
attctttgggaggatgaaggggcgggcccgcaatttattaggatgtagaa
tgttaaaatcttacagtagggaaaaattgcacatactccgctcaatcttg
cattatactgtagtctaacagtacataccagatctggtagccctcatgta
cactccggtaaccctctggtacacctccagttaccctcctgcacactccg
gtaaccttcctgtacacttctggttatcctcccgtaaactcccggtaaca
cccatacacttccggtatgccaccggttaacctttttttaactactaagt
aatgcagttatagcctctacttagattgaaattgattcaaggacgtactg
agaagtcagttttcctgtaaaaatacagatttctacggtaagtagaaata
aatccgaagtgtggtttatgtctggaatttccggtaacccactggtagac
tccagtaaccctccgatacactagtgtaccggagtgttacagaagtgtac
agggaggttaccagagtataccattccggggggctccggtaacccccctg
tacactctggggggctccagttacctccctgtaccactgactggacaggg
aggttaccggtgtttttcgtttgcagtgCaccaaaactgtacccaacagg
tgatcttcctggtggtaactcattatttgtgaaatgtcagtcatgaacca
cccgtagtctaggaagatattttgttgcttcacaggttagcgtgataaat
gaaactgtggcttgggcatgtataaaaacccggtaagccgcttgtacact
cttgaaacttccggtaacctgcatgtacgctctgacattttgagagtgta
catgcagattaccggtgctttttgtttgTGCTGCAACTGtctcaactgtc
aatggggatttatttccaagataaagtgtctcggaaagaagtccccctcc
cccttctgggtatttgttctgacacacgtactcaatgggtatatcagttt
tgtgtactggtttctcagaaactaatctacaatgattggtacttcctcta
ctacacaaaggggagaggacATTTTTTGTGTCCTGATTATGGGCAAATTC
TGGGGAAGAATTCCTCAGAGCATCCTTGGCTCATATCAGGGTGtgagcaa
ctggtgtatacctgtgttgtcagtacaacttgtgtctttgacaccttggg
ttcccccgtctattagtatatgtgacatgcatgactcacaagcttcttag
aatttttgtagtcgtgtgcttcaataacactttgcaaactctcgtttgtg
gtggatgatgactgcacacaaatactgagtagtcctgagttcttgtagaa
atggagattctggggaatatcaaggagtagcaagaaagatgtgtactctt
ggctaagtgagtATGTAACTCAGACAatctatagatagtgacctacgcca
tttgggacaaacaatataaaatagtattttgtgattaaatgataagggtg
ctttgttgttgatttattgtgagtgtaccgattatgatgaacaaaagagg
atggaaagggcaatgtaattcttatctaaaaacaaaatcaaatggatttt
gtgtacgttctacacagtcctggtatgtttgtactgtcctcttgagggtg
ttctcttgctgtagcacagaccaaaagatatggattgttgtctttgtaag
ggttccttcccacgtgagagtttaggagtatgccttacatgggagttttG
GTTTATTTCCTCTGATTTTTTGCGTATATGTTCTGGATATACAATAATCA
AGGTAACACCACAACAATGGAAATGATACTCCCTTAAAATGAGGGAATTG
TAAGGAGAGTGATTTTTTAAATGTATCAAATCAGATTTTTATGTTGACAG
TTCCAAGCTTAGGGATTGGACTCAGTGATTGGACTAGAGACTTGGTTGAC
TTGGGATGACTGTTTTTGGTAGACATACATAAGGTGACCATTACATTGAA
TCCAAGGGCTTTGTCTGACAGGATGCCCTTGTGTTAGAAACAGACTTTTC
TGTTACGTGTCAGTTTAGTGCTGAAACAGAAACCATGCTATGTTATAGAA
AAAGGACTCATTAAATTTCAAAATGAAaagaggtttcatctgacaaaatc
aatggtttgtgtgatttcataataggaaattgaggtaaaagtctcattga
aaaagatcacatgcaatcaagtagtaagtgtgttttcaaggacaacatgg
tgctgatacaatgcacaaaagagaggaactgaCCATCAGTCCTTacctca
gtcaattcatggtagaaattatctaaatagaattcggtaggtaagtgaag
taataaacgattgaaagtgaatttttatgaCTTtaagtttaaaaggctac
caacaaatgatgcgttgactctaatcaatcatcatttgtttatcatgtaa
tgtacacaattttgtttcctgctgagctggtgtgtatgaccctacattgt
catgatatatatatactgtgatgctaagctgCTCTGTGAATacttgctga
tgccgccttcaaccaaatctgattgattgatctggttaggaaggtgcatc
tgaccctctttgatggtgtactggaagtttctcaagtgctggaagttgtg
tgtatcctggGTATGATCCTGGGTACTTCATATTAATATGGGTTCCTAGG
TTCCTTGGCCTATGTCAggtccatagctactgcaaagttgacttcaacca
ttgagcctaatgacattcgaattagttgtcaatttttacatatattaaaa
gaaaaatttattttgtaattagaccaaagaagatcgcagtcatgttggag
acaaattaagatatcatttgtgttacatttatgtctgtagacattgcttc
atgacaccaagacgatagaaaagtacattattttcagacaaagtcttggg
gttcaattaaactccccattattgttcaaaattgttaaAAGTTGACTGCC
ATATAAATTACCTCTGTACGTCCAAACTATGTCATGATACTATAGTTTAA
TTATTAATATAACAATAACTAGACCATTttcattcacagtggctattttt
ggtttgacatatttattagccactcactttgctgacggttgcaggaaagt
cccgggccaatcttcctcatgcagccatagttgatatgatttgttcccaa
atttgagggctccttccacgtgtaatgatgtgatttggtacttacactta
aagcatttcccctttttcctgtaacctctatcaGGCAAGTTACGGGACTT
TTGGTGTGGAAATATCAACTAccataaaacctggacacgggttttataca
gtggtataacctcaccaggccagttccacagagattttgtttctccggtg
tttacaacatgcttatcacattaaatccctcttggatggtttcttggtct
cagcagcaacctgcctatatttacaggaccgcataactccagctggttgt
cacacattacaccaaatacacaaccacaaaagattggaataattatagag
ctcattgtaagcatccgtgtcctccagtaggttagaaaactggggggaac
aaggtagcacaccctagaaaaaagttagtgtgaaatttccagaggccaat
ttgttgttaccgtgttaattttgctagctttgtctggagtataggttaca
tcaacatgtatcttttgtcattttgataacttacgccccaggtttacagt
agtATCTATGACagaaattgaacttgcatccaaaatagaaaccaaaaaca
ggttattgcaatggaccccaaacaagtgcaaaaagcaattgtaaaatata
tttggcatcagctggtaaaaATTTCCATCAATGAACCCCAACTTCTGACC
ATCACTGCATGATTGGAGTCTAGTGCAAAGTTGGAAAAAATCACAACCGA
TGCAAAGAAAAGTGATTGTACTTAAAAACGGCCTTAGTTCATAAAGTATA
GCCACTAGCACAGATCGGCGATATCTAGTAACATTTTTAGCCTTGAACAA
TAACTTGAAAACATCTTTGAATTGTAGCAGACCCAGAATGTTTGTCCAGA
AATCATAGATCACAACAACAAAAATTGTGATTGAATATCGTAAGATTAAT
GGGTAAATCTTGTGTTTTTAAGTTTTGTTAGCTGCTGAGGTAATGATTGT
TAGTTTTTGGTCCCAATTGACCAATGGAATAGAAGAAAAGAGGGGGGGAG
TTTGAGTGCAAGTGACTCAGATCAAACACTAGATAGACATCACAGTAATC
GTCACTTGACTTATGTGCTGATTGACACAACTGAACAAATTATCAAGTCA
AGCTAGGCCCATTTAGTCTTTCAATGCTTTGACACCTTGAAATCTACATT
TATGCCACAATTTTTGTGGAAGTTACAAGGTAAGTCTAGGGAGCTTGATG
ATCAATCAGCAGAATTCAACCAGATTTTCAACATAGCTTTTCATATCACT
AATCTTAATTCAATTCCTCACATTATAGACAAATATATTACATACTATTT
TAGAAATGAAATGCCTCACATTACATTCGTATTCTTTTGTATTATATATT
GTTGTGTATTAATGTGTATTATTTAGTTTTGCTTTGTAAAAATAGGCATG
TCTAAGGATTCATTTTTTGACTGAACTCCCTTAACGATACTTCCTTTTCC
AGTTCCAAAATGGTGAACGATTCAACAGGCATATGTCCTAATTCTATaag
acaggcaacttggcccaaaatgggccaattatcaaccaagtagcttacgt
attgaccacaatcaatgatattgaaaggtgccaatattgtcaactcacct
attagttgataatgtagaGTAAAAGTTGATGTTTTGGAAGTACATCAACC
TTTTTTCTTTTATTGCCAAATGAAAACTGGGAACtgacataggccaatta
tctaccctacagtagtactctagggtaaactgaaagatacccttaatttc
tcaggagatacaggatatctcacaataatggcaagaaccagcaaatggca
agaataggttcactacccagaaataccatttggggaataatactttatgt
catcaactaaggacataaagacataccatatctgtgtaggatcctacaca
gtttcattttgtgcaatgaagcatatttgcttcattgctgcttattacta
gcaaacaacttaactcataaaaatcgatctacaacaacgtatctaccttt
tactacctaataataagttacatcgaaacggcttaggtcactatcaattg
atagcctttgcgcgaccaagcaagtcgtctgtctgactctccaccatgca
ttgtccatcaggtacatgttaaccatggtaggtttgtctgtctgttgtct
gttgctcgaggccatacaataccctgggtatgttaggcattgcgcaactt
gtgttgtttgactccaagtgcgtagcaatagccaaaattgagctaggagt
ttacactccgccagttgaagtgagttttcctcacaggcgggcacatgtca
ttgagacaagtagccatataaacaagtgcccttgttgtcagtgagggcta
gatcccacttgacgcgggtatactctgcttttgttagcagagtgcgtgag
tagcacatagtgcacttgacgtaaaaaaagaccactcgtgacgtatttta
cgcacaagtagtggcatgaaacttacttgcgatgtagcttgtaatagccc
ctcagtgagcaaggaggcaataaatataaatgccttgggtttattttcac
ccccgaaagagcaatatgtgtatgttctatgatgtatagaaacaaaaaca
cgattagactaaaaattagtccttacccgtgatcacatgcagatgcagtg
acatcacggagtattaagaacatagccaaataaaaggcagtacaaagaaa
agatcttttagggcctagatggatcccacaatgtattctgaatagcctct
aaggcataaaaagcttgctcgcgaccccagagaggttttcgtcattccgt
ggactcgcgatcccccaggaagttctcgtcgctgaagtgttgcatactcc
acattattcgcagttttcttctgcaaaacatgcaacttgttgatttcttt
ctgaaatccaagtgaaaaggagagaaaagcccactaatcaaaaagattag
aatgagaaattgccgaactgttggaccccgagctgttgggtgcctataga
acccgaattgccgggtatctttctcaatagtgagaccacttcctccactt
tcacaagtaacagctatgtagctgtgcaagaaagagcacatcctctggtc
cgaggaaaatagaattcagagcccagacaaatgtttggaaatattttgaa
attaaagagctcgttagaaaaatcttaatcagaattctacagtcaagtta
aaataacctgacattcaaataccttgctaaatgtaagaataacacaaaaa
tgccaagaaattttctggtatggttaattgttttctcgagaagctgaatt
cttctcccacgtagagaaacatacacaagtgcaatgtagcactagttaca
agcaatggtataaaaaagcaactggaaatcaaaccatgttgggtttcgaa
cccctgacacggtgttgctacagtaacagtgaaagcaagaaggacatggt
cccaagcttcccccatgttccaatgttaggagcatacatatgttttccct
accctgctaggctggtgtcaaactcttggcgcacgcaggatgggttcttc
ctacttgaaaggaagggaaaagtcacatgttctgagtacatgttcccaga
gtgactaagccagcatatgacctcagtctttagtgaatacaaggactgag
ttataattgttccaaatttccgagcaaataacaacataaaatattatatg
aagatcaatttcaccttgccagtgataattgatgtaaaagtctgttaaaa
atctgtggacccaagttgaaataaaacctggcaaaaacagatcaagcaca
tagctaaccacttaagtgcagggctcgtttggagcaagaatactcatgat
cacagagctaaccactcttgtgaatactcatttggaggtagaatagaata
acagaccttccaagtagcgtcaaaaaaaataatgacacttgtttacacta
aaaactcaatttcaaacatgttactgaggtttctcacaacaagagaaact
gtttgaccgagttttggtgtcttggaaaaaagtgcctgtatatctctact
tttcagttgaggtaggtttacagcctataaaaacagagcacaaccagtca
aaaaaatcaaggaaaaagtgaggaaaatttaccttggtgactggaggggt
tatttgacagccgacgtcagaactggctgtacaagaacataacacccaca
actaaaagaaactactgtaaagtgaaaagtgattcttataaagaagtaaa
aaaggacaaaaagttaggaaaattgtccaaactcaaagaatccttacagt
actgtaagagttgatatgttcaactctgccattatattagacttcatgac
aagtcaataaatcattagattggatactgatgcatcaagaacccatttca
tacctagaaaaactgaaaaaggtcttacctgttcaggtctagcagaaaca
agcatgggttttccatgtgcctcacaagcacattcaatggaatcaatgat
ggccatatggttctgaacagaactcatttggagtactctgatagtctcca
aaggctagcctggaagaccaccttaaacaaggttaggatggacttaccaa
gcagcgagtaccggtttgactgacaaactataacacctctgcacaaggac
aacaagggcttaataacagacccaaagtctttttatggcaaaagcacaat
gcttgcaagcagttaaactcgctaaacattcgccaaaaaaggggaactca
caagtcactgggtggtccagtaccagagaaccttaggcaagacaacaggc
tcgtctcgcctcactcacaactagggttgtagaggaggaggtacaccgtc
atcaaaagccactaacatggcacatgagacaaggtacacaaaagaaagac
acatgtatgttaagcatcaccaactcagattggggtggcttgcattctag
ttcagcttgctgaacttagagtggataaacacagaataagagaaagaaat
ccttgaccatgtagaaacattattggatattcaaacaaactgtgtaaaac
tagataatgggctcactgcgactcaatacctagtatttgatttggtatcc
ataatagggactcatagggtcaccaaaacaccttgttctttgttaagcac
taaggggattaccataggtagtgcaactaaatgtagtgcaacaaaccata
aaacaagcctcaaaatcatttgagcacaagaacacagaagatctgcaacc
tttgttcttgtaaaaaccacagcacagagaattgtgagtatccctcgcta
acagggaataccatcttggataagtcacaccatgaacatctctattgaga
gacatgtagcaccatgatggcatgcagtgcaaacaaaaagcagctataca
cagaaatgtagtatggcttaattaagctaagacaaatccaaatagaagat
aacaattatgttgtcaacatcaaggaacaattcgcttctccaagatgttt
gctgtgaagtcacaatatggtttcatacaccataagatgataatcaacca
ctgtctttaaaaaaaaacagaatggtatgtacatgcaatatgttgcaatg
tcattaccaccaccaacaagagttgtacaagcacagacctcactggagga
tccttgctacaaagtacaaaaggatgtcaaagcaatgactccatactcta
aatagaaaaaagacatagacgttgatgtttgaaccttccaatgattctgg
tcaatccattaaattgacttgacattgttaacttgccggtagttgaccct
tatgggcaactattcccatggatacataggggtaatagagcaactgaagg
acgaattttcacaccaaggatgaataggaaaaagtaacagaatatctgta
ctattagcaccttcgtaaatagacctggtttaatatccacattgtacgca
catggtacaattaaggtgtagtttctacactacactttcggaccaaatgt
atgtcatttggattccaagtgtaagtcaaccagagtctgcaacaattaaa
aaccaaaaaagtgaataattatctagagatcaagtggattcttgacctgc
tgacaaaccatggtctaatcagcagcttctagtggcacaatgttttccta
aacaaacattcagatgccgttcactcatacctactatgcagtgcctatcg
cctcaatgtagtgtagcattcataagatggaattgttgttcggcaatcca
cttttgcacacacatataaaaattataggagataccaggcaacgcacgac
tgaccctacttgatcctcatcaaagttaggtcacatggtccgtggaagta
ctgtttattataaaaggtcatttaccccacaaaatatttcgtttgtacaa
cgtgataattggactatcacaaaagttatacaataagacaatcagggttt
cacgccgaagtaagtcataatacttgacttaggagagtataaacacacca
gctttatcataagccaaaaaatctccctctccacaaagaacttacacttc
atatagtacaacaatgtgtatgtacaaatgtcacaagcaacttgcacatt
tttacctcaaccaagaggttttttctgcaagtctggctcgtaatcggatt
ttttcctcacagaggttttacttttccgcgagccacgctgattctccaat
cgtgggggcgagtgacataggccaattatctaccctacagtagtactcta
gggtaaactgaaagatacccttaatttctcaggagataaggaatatctct
gacattggccaattatctaccttaactggtaaacccaaagaggttccacc
tggaacctccaatggtcctcttccctttgtgtaacacaaaggaagtacaa
tggtcataagatattgtttctgagaaacaatattcaagagacaatttctt
tcttgggaaacacccatatacattctaggtgtttcttggacaaaatatcc
aagagaggatttctttctcagaaaccttctcatgggacagttcctgttgg
cagttgagagaaaaggagcagtcatggaactgccctaaatcacctccaat
ctctaacaggatcacctgtgcttggtgatgcatggattacctagtgtacc
atgcaatacctatttcagtagtgtaactctcataataaaaatctttcaac
cacatgtatctacccgtttactacatagatgaaactacatcaaaacggct
taggtcactatcaattgatagccttcttgcaatcagatcggatcgtctgt
ccgttgttccaccatccatcatccatcagctgttgtcggtggttgaccat
ggtaggttcgtctgtccgtcgtcccttgttgctcgaagccgtacaataca
cttggtgtgttacacgtggcgcaacttgtgctgcctgaccccaagagtag
caacagccacagctgagccccgagtcacgtactcagccagttgaagtgag
ttcactcacaggccggcacgtgtttttttaacacttagccaagaacaatt
gccctgaatgtcagtgaggactagatcccacttgaagcgggtatactccg
cttttgttagcagagtgcgcatgtagcacatagtgcacttgccgtaaaaa
agaccacttgtgacgtatcatacgcacttgtggcacgaatgcttacgtgc
ctattaggtagtagcagcccctcattaaaaatgaggaggcaataaacata
aatgcctcggtttattttttatccgaaagagcaatatgtgtgtagtctac
ttttagacctaaaaacacgataagacttaaaattagtcagtacccgtgat
cacatgcagatgcagtgacaccacggagtactaagtgaaagtacttatag
ccttagggcagtacaaaaaagatcttctagggcagaaaatgaccctatga
agaatcgtatggcctctaaggcctaaaaagcttgctcgtgacccccgaga
ggtttcggtcacttgaaagactcgcgatccccctggaagttcgcgaatct
caggtttccaatgtgtaagacacatcctcaaagggaaaatgagcccgcgc
aggacgtagtcccacgatcgtggatcagccccattcacatgggagcgcgt
cacggcacagcccatttcacaaaacgtttttgcgacacagccctcgcgat
cacgatctgaaaaaaacgaccacatatcatgagtcctagactcgctgggc
tcagcccttgtgcgcgatggaccagcctaggagagaacattgttctactc
ctcacatgggcataggagcgcaatatattgccgcatcccggtcagacgtc
agagtgacgcggagtattgtctccaagtcccagcacgcatgggggcgcaa
gatggacccataaaacgactacgtgtcgtgccccagaaacactctgagca
aaattctcgcaaaatcccgatttgcgcaagaatgctgctgacttttgcgg
tttttgtcaggaaaacacgcaacttgttgatttctttctgaaatccaagc
aaaaaagtgagaaaagtccacaaaagtgagaattcttctcatgtggtatc
cctttcatgcatataagctaccgagcttggcaaaaaggaaagaaaagcta
gttggcttgtgaatagccactgcacaacctctggtccgaggaaaatagaa
tttagagcccgaaaatataaattcgaattatttaattttaaattaaagag
ctcgttagagaaaaatcttgatcaaaattctactgtcacgttaaaataac
ctgatattcaaataccttgctacatgtaaaaataaaacaaaaatgccaag
aaatcttctggcatcatgaattgttttctcaagaagatgaactcttctcc
cacgtagagaaatgtacacatgtgccatgctgcactattcacaagcaaag
gtaacaaaaagcaactggaaatcaaaccatgttgggtttcaacccctgac
atggtgttgctacagtaacagtgaaagcaagaaggacgtagttccaagct
tccccatgttccaaaattaggaacatccatatgttttccttacccagcta
ggcaggtgtcaaactcttggcgcacgcaggatgggttcttcctactcaaa
aggaagggcaaagtcacatgatgttttttattgcacaagcagtaaattcc
tgtcaaaacacacttttctgagtacatgttacccagagtgactaagccag
catatgacctcagtctttgacaaatgcaagaactgagtttgaattgttct
agattttcgaacaaataacaacataaaatatgttaagatcaattttacct
tgccagtgataattgatgcaaagtctgcaaaaatctgtgaaccagagttg
aaacaaaacctggacacaacataccaagcacatagctaaccacttaagtg
caggactcttcttgagcaaaaatactcatgatcacagagctaaccactcc
tgtgaaaaactcctctgggggttgagtaaaatagcagaccttccaagctg
tgtcaaaataaaagaaaaagacacacacttacactacaaactcaatttca
tacacgttactgaggtttctcatgacaagagaaactgtttgatgaagttc
agtgtgttggaagaacgtgcctgtttacctctatttttcgaacgaggtag
gtttacagcctataaagacagagcacaaccagtccaaaagtcaagtaaaa
acaacgaggacaatttaccttggcgactggagggtttcattgacagccgt
cgtcagaactggctgtacaagaacagaacacccaaacaaacataaattac
tgtaaatcaaaaagtgattcttaaaataagatatggacaaaaagttagca
aaactgtctaaactcaaaagaatccttagagtactgtagatgttgctatg
ttcaactctgcaatcaccataagacttcatgaaaagtcaacaaatcatag
actagatactgacgcatctggaacccgttcatgcctagaaacactgaaga
aggttatacctactcagagctagcaataacaatcatgggttttccatgtg
cctcacaagcacattcaatggagtcaatgatggccatactgttctcaata
gaactcatttggagtaatatatattctccaaaggctagcttgagagacca
ccttaaacaaggttaggatggacttaccaagcagcgagtaaaggtttgca
tgacaaaccaatacacaaaatctctgcacaaagacaacaagggcttaatt
acagacccaaagtctcctcatggcaaaagcaccatgcttacaagctgatg
aaaactcgctcaacattcgcccatacagagaactcacacgatactgggtg
gtccagtacaagggagaaccttgggtaagacaatatgattgtctcgcctc
actcacaactggaattgtagaggaggaggtacactgtacacaaaaaagga
gacacattaatgttagacatttgttaccacaacaagtctagagcaacacc
aactcaggttgggtatgctcgcattctagtacagcttgctgaacttagag
tgcatataatacacagaataagagaaaatgaatccttgaccatgattaac
attattggattcaacagaactgtgtcttactagataatggtctcactgag
actcaatgactagtacttgattctcttgtgataacttctgacggtttacc
ttcaaacttatcaatggagaacacatatggtgtccacaaggaaggactct
tagagtcaccgaaacacgtgggtctttttgctaaagacaacgggatgacc
ataggtagtgcacatacgtgttgcacaacaaaccataaaataagcctcat
aatcatatgagcacaacaacacaaaggatccacaacctttgttcttgtaa
aaccacagcatatagaattgtgagtatccctagttaaacaggaataacat
ctcacacaccggataagttaaacatgaacatctctattgagagacatgaa
gcatcttgttggcatgccatacaaaacaaatgtaacacaggcagctatac
acagaaatgtagtattgcttcactagcttagacaaatccaaagagaaaca
cagctattacgttgtcaacatatcatggaaagttcacttctccatgatgc
ttgctgtgaagtcacaatatggttccaaaaaccataagattagagtcaac
aactgtctttcaaaatataaaaattggtacgcacatgcacatttaattat
attgcaatgtcattaccaccaacaaaagagttatacatgtacagacctcc
cccgaggatccttgctacaaaatacaaaaggatatcatacacactgaatc
cgtactcttcatggtacaaaaagacatagacgttgatgcttggaccttcc
aatgattatagtcaatacattatgtatgacttgacattgttaacttgccg
atagctgaccctttgggcaactattcccatggatacataggggtgacaga
gcaaattgagggacaatataccaacaccaaggattgcagaagataacaaa
cagaatatctgtactatcagcaccttcgtacctagacctggttcaatatc
cacattgtacacacattgtgacaattaaggtgcagtttcaacactacact
ttcggaccatatgcatttcatttggcttcccagtgtaagtcaaccagagt
cttcaaatataaaaacccaaaagtgaataactatctagagttcaacatca
accaaatcatggagatgcttggcctgctgtaccaatcatggtcttgtcag
cagcttctagtggcacaatgtttacctaaacaaacactcagatgccattc
actcatacctactatgcagtgcctatcgcctaaatgaagtgtagcaatca
taagatggaattgttgttcggcattccacttttgcacacacagactaaat
caacaggagacaccaggcaacaccaaaccgacccaaaattatcctcataa
atttatggtcacatggtccgtggaaagcaatgctttagtaaacaaaggtc
ttttacccgcacaaatattcagtcaatataccagtgatacttggactatc
acagacagtatacgataagacaatcagggttgcacgcagaagtaagtcag
gacaagtttgacataggagagtacaatcaaaccagctttatcataagcca
tgacaaatctccctctccacaaagaacttacacttcatatactacataaa
ataatatgtaggtacaaaatgtcacaggcagcttgcacattttaaacctc
aacaagaacggtttttctgcaagtctggctcgcaatcagattttttcctc
acagaggttttacttttccgcgagccgcgctaattctccaatcgtggagg
caagtgacataggccaattatctaccttaactggtaaacccaaagaggtt
ccacctggaacctccaatggtcctcttccctttgtgtaacacaaaggaag
tacaatagtcataagatattgtttctgagaaacaatattcaaaagacaat
ttctttcttgggaaacacccatatacattctaggtgtttcttggacaaaa
tatccaagagaggatttctttctcagaaaccttctcatgggacagttcct
gttggcagttgagagaaaaggagcagtcatggaactgccctaaatcacct
ccaatatctaacaggatcacctgtgcttggtgatgcatggattacctaga
gtaccatgcaatacctatttcagtagtgtaactctcataataaaaatctt
tcaaccacatgtatctacccgtttactacatagatgaaactacatcaaaa
cggcttaggtcaatctcacaataatggcaagaaccagcaaatagcaagaa
taggttcactacccagaaataccatttggggaataatgctttatgtcatc
aactaatgacataaagacataccagatctgtgtaggatcctacacagttt
cattttgtgcaatgaagcatatttgcttcattgctgcttgttactagcaa
acaacttaactcataaaaatcaatctacaacaacgtatctaccgtttact
acctaataataaattacatcgaaacggcttaggtcaGGAACATAATACTA
TTGAACAAGCTTGTATTTGTGCAATCTTGTGAGATTGATGCATTGTTGGC
ACGAACCCCTGGCACTACCAGCAACAATGCCTGATAATGGCAGCTGCCCC
TTCCCATGCCCTCTAGCTGAACAGGTGCTTCATGCAATCTAAACAAAATC
CTTCCACAGGCATATATACAGAATGTTTGGTGGCGTCTTCTATTGCTTGA
TGTTAATGTCATATTTGATTCTCTAGTAATAAGATCACATTAATATTGAT
TCAGGAAGAAAAAAACAATTTGCTGCCAGCCATTAAACTTGCATTAGAGG
TTGGCGGTGCATCTAGTGAGGTCATTCATTTTGGTTTGTTACCAACAGCC
TTGATCCACAAGAATTCAATGTCCCATGGTGATGGCAGATCGTGCAACTT
CATTAACGACTCACATTGTTGAGAATGCATGATTTTTCAGACTGGCCTAT
GCGTTAAAATCTTACATTTAACCTTGTATGTCTTTGTGTTTGATGCAATG
TAACATGACAGTATGCTACCACAGTTACAGTGTTAGTAttgaccaactat
cgaactttcatcacttgttgatataacggagattgtagtcaacatatcaa
caagtattggaaaaagatgttagtagtgaccaatgtcaaccaaaaatttg
atagaagggcaaaatatgtacctttgctggttggcaggcaatggaccaca
ttgacaaaaaattatcaactaatcacccaaaaaatggcgaacttgcccat
cttgttACCGTACTTGAAATGAATATAGTACTTCATACCTTGCAACAAGA
AGAGCAGTAGGCTTTGTAAATTTTGGATTTGACTCTTTTCTTCATTTACA
AGTTGTTGTGATGTAGTCATCAATGAAAAATATGAAGTTCACTCCTCTAA
AAATGTATTTTGTTCAAGAAAGAATCACCAACAATGAGTCTAACATCGCC
TGCTCCAGAAGCTACAGCCAGGTGTGCAAGCATCGAATTTCGAGATTTTT
GATCATTGTCCAGGATGGCTACATCACTAAATACAGAATTTGCTTGGAGA
AGTGTGCTTGCTGCCCTTCCACCTTCTGTTCCTGTAACAACAAGCTGTAA
ATTGCAAAAATGTTAATTGACACTATTCCATTCAACAATCTTACTGAATA
ATCCCTAAAACCACTTACCTGATCATTCGTTGCAAGTGCATACTGGGCTT
TCAGTCTGAGCAATTCAGTGGTGTGATCATTAAGCTTACAGTTCAATGGA
GCTGCTATTCCTTCCGCTTCAAAAATGGCTGTTTGGGAAAAAAGAGCAAT
CAAAGAAGTACAAGAAGTAAGGCACCATGAAAACAATGTCAAACACGGAG
AATCTCGCGAGAGCGCACTGTCTTACCTTTGTCTCCTTTAGCTGCAATCT
TAGCAACATCCAACTCCCCATTGGCAAGAATCATATCCACCTCAGCTTTT
GCCTTTGCTAACTCTATCTCTGAATCAGCTTTACTTTGTTCGCGTATTCG
TTCGGTTTCCAATCTCGTCTCATCTTGTATTCTCTTCACAGTTAGATTCG
ATTCGACCTGAACGAGCTCAACATCTATACACATTTGTGTCTCAATTGAT
TTGACTTGACGATCTCCTTCCGCATGAACAGTTTGTAACTTAATATCTTC
CATTAAGCATTTAAACTTTCCATCTTCGAGGAGCTCCTTCCTCTGCTCAG
TGTGTGTTTGGTTAAGAGTCTTAATTTCTTCCTCTTGAATAAGTCTAAGC
ATATCATGCTTCTGCTGCATTCTCTGCATTGCGTTTTGTGAAATGACCAT
TGTTTTTTGACTCATTTGCGACTGTATAGTTTCGGGCAGTTTTATATCCT
TGATGATGACGTCAATTATCTCAATCCCCTGTTTATTAAATTGTCTATTA
AGCCGAACTCTCATTGCTTCAGTGACAGATGCCCCAGCTTCGACATTGAA
ATGTGCCTCTAGTGAATCATAACAATCGTGTTCTCCCTCTGTATCCTTTT
GCTCCTGATCCTTCGTGTCCTGACTCGTAACTAATCTCGTATCGAGCGCC
TCCGTCGAGAACAACTTTTCTTGAACGCCCTCCAATTCCGAATGACAAAT
ATTCCTCAAACCAAAAACTTCTGTATGGTACACACTGCGAGCTAAAGTTC
TGACAGCCTCTGCCTGGGCATCCTTAAGCTGCGCCTGCAAACCAATGGGA
GTGACCTCGTGAACAAACTTGAATACATTCTGAGGATCATCTCCCGGCCT
CTCCTCTGGATTATCACCCATCACCCTCAAAAGAATGGAAATATCGATCA
AAACTGTCACATTGTCTTTCGTTTTACACCCCTTAATTTCGGTATTAAAC
ATCATCAACTGCTTCGTGACCAAGTGAGACACCTTCAACCATGGCGACCC
TAGGTGCAAACCACTCGGCCACACCGGATTCTTCTTCCCGTTGCCATCAG
TGTACGGCTCATGCGCACCATGGCGTGTCACGAGGGCGTAAAATCCCTCG
GGGACGGTAAACCAAAATACAGGGAAGCGGCAGCATGGATTTCGGATGCG
AGCTACCATTACCGAGGTGTCGGAACCGAATACTGCGTTGGCTTCGCCGA
CACTGCGGATATCAATGGAGGAGAGGGTGGATGTCCCTTGCATGGTAGCT
TTTATAGAGCATCGAATGTAACCTGAATGTAACAGTGTAGGAGGGGAGTA
GGCCGTGAGTAGGCCGTGAGTAGGCCAAGATAAAGAATAGTTAGAAAGAG
GCGAGAAAGGCTTGGCGCAGTATGTGGGTATTATTTACAATAAGGGTAAA
ATACCGATGTATAGCCTATACTACGGGTACAATACTGGTTAATTCATAGT
GGGCGTTTTAGAAAACAGTCGTCTTTCACGACATAGAACTGAGTTAATAG
TACTACTATCTAGTAGTTTAGTAGGCGTGCTTTCAGATCGACTGAGTTCC
GGCAGGTTCCTCCATGTCATTTTTTActctatctccttctctctctctct
agggaaccatgaaaatcctaccatttcccagaaattttacgtggcatcct
acaaatgttgtaggattttcctccctccccaaaaagagaactccttgata
actgaccggttttacgatgtcagaaagttctctcaaaaaagagggaggat
aatcctacagttgttgtaggattaccctccctctcatttgcacgttgaat
acccttgattggggcaatcgtgtgttatgacacatgcgtcacgctcctgt
catgctccctccccatctgctcccttattatttctcaccatcaataaata
ttctcatcaccgccgccgccgccgccgctgcaatctccctcccccaacaa
atagtcgtcaccattgcagttgcctccgcgcaacatgcccagaagtaatg
gccgtgcagggggtggcgggcgcatcaacccacacgaccgtgaaacagat
gataccacccccacagttgctggcctgggaatctccgcgcagcacgcagc
tgcgatcttcaccaccgcagctcaaggactgagtaaaaaggtaagaactg
agcacaggtcacgcatccgtcgcttcatcaacttcctgttcagcagtatc
ccgtgatctacgaggaatgcaccatccttgtgtcccaagaagctcgatcc
gagcccacaaactacaacacagagaaggacatgagggaccttgtctattc
tggccttgacccacaatacatccttgcctttctatctgagatgcacatca
aggacaatgggaagcactcttctgtttcaaacatctccaagttctacgac
gccttgaagttcgggtcgaagataagtaagggattgctgtctgtcaattt
ttacgctgaagttgacaagttcattgcgtgctacaagagagagcatgcat
ctgccaaaaagaatggacaaacagatgaaatggaggctgatgccatcagc
agcactcttttcaagctgttgatgacctgggccatagaccatagaagaag
gtaacatttttgtttggtgtttctctatgctcatgtggcatctaatggcc
tgtagcatcaatgttgactgcttgtcttgacctaacccgttttgctgtag
tttcatctatgtagtaaacgggtagatacatgttgttggaaaatatttat
tatgggagtttacctaacgaagtaggtattgcatggtaccccaagtaatc
catgcaccccaaccacaaggtcctgttagagattggaggtaatttagggc
agttccatgactgctccttttctctcaactgccaacaggaactgtcccat
gagaaggtttctgagaaagaaatcctctcttggatattttgtccaagaaa
cacctagaatgtatatgagtgtttcccaagaaagaaattgtcttttgaat
attgtttcccagaaacaatatcttatgactattgtacttcctttgtctta
cacaaagggaagaggaccattggaggttccaggtggaacctctttgggtt
taccagttaaggtagatatttggcctatgtcatgtctctacataacctga
tgagaggcatatctgattctattgtgttcaagtatgatgagacgaaaatg
gacaagacaggtgaattcgtgcaagagaagaatgtgtattcaaacccttt
gaaggggcgagaacatttgtgtgcctttactgctttgggttgttacttat
caattaattctgaacaacttgagggcaaagagatgttctttgtctgtcca
ggctcacagcttcgtactgcagcgcagtctttttcattgcgaataggaga
gattgcaaagaggaactttgagacagtcaggaactacgtccgtctttcac
acttcaacatccatggcctcaggaagggcagcggcactcatgttgcctct
gctacaacatgccctcctctttttacttcgattgcatgcagaggagagtg
gagcatgggtaagatattagatgtgtatttccagcttgctgcaggaggcg
actattacttgggccagcttttgagtctgaaagatcccaacagtgtcgag
tttgcattgccttgtccacattggaaagatccggatgcacctattgtggc
aaaagctattgaattgacatttggtaaagtattgctctttcacggTGAGA
CAAAACATGATCCAATGGGTGTATTGTCTGTTCTGCTTGCAGCAATGTGC
CATCATTTGTCCTGGATGTTGGGTGTCTGTCAAAAGCACCCAGGTCACCC
TTTTAGCAAGATTCCTCTCCTAAGCAGTCCTCTTCTTCAAGAATTGGTAC
GAGAGCACTTGACAATGGAGTTGAATGGGCATGTCCCCATTGTAACAGGG
ATTCCACCGCATGTTGAGCAATTGCGCCAACTCGACAAACTCAAGAGTCA
CTGAATTGAAAGCAAGGCAGCGGTGAAGTCTTTCAATGATACTCTTGAGG
AGTCAGTTTCAAAGGCAACCGACAGCAAGGTGAAGAGAGTGGAGGGATTA
ATGCTGCCATATTGGATGATCGAATCAGAGAGTTAGAGGGGACCTTGTTG
GCTCGTTTAGATCGGCTATCAGTGGCTGCACGTGATGTACCTGAACCCCA
AGTTGCTGTGGAGAATGTTGAGTCGTCCAGGGTTCCTATTGTGCCAAAGG
TAAATGAATtcttttacaaggggaaatattggtgtgtccctgagaacttt
gaactgcctaaggaaacaaagaggttgaatgggtggcggatgtggttgtg
tgggcaagttgttgtgagtaacaatgtgacttataaagtgaaaccattcc
gcttgttgacagggaaagacttgcacaagaagcccattgagcgggacctg
actacgaagtggcggccaatcttcaggatgatggagcagtgtcctttgtt
tgatttaccacaaaatgtggatgaaagttttgttcaatcttctttttcac
atacatcagagtttctcaagtcaagagcaggctacctttggtagaagaag
aatgatagggttctgtctacatggtcggttggtacatggagtcggatgat
acaacaaggcatgattgagaagtatggtgctgccgcggacaaggctgctc
ttccggatgcaactgcacggaaccagcctcacaaggagaagatgaccttt
gttttgtatggggatgcgagggaagatggtcgtgtgagaaggcagaataa
gacaccgaggaggctggcaattgatcagaggagagaggcagtggcagatg
cttttggagatgcatttggaggggttgtacctgcttggctgtttgctatt
gtttgttgtactgagtgtgggtttttatacccgctgcataaaggaattgc
aaccccctcaatgaggttaagggttaggttggccgcaggctcagtttttt
atgttacaaagttagtatgattttgatcccaaagtacatttaattttctt
acgttaagtcttcgaattttgtaagacagtctttatgtgtttaaagcatg
acctttctatcatggcagacttagagaattctgccattacttcgcgagtt
ttctaatggtagtatcttgtgaatcctttttatcatgtggctagaatggc
ctttaagtttcactttttcgacttattaccagcatatgtatgtcttatac
atataaaggtattatcatcctacaaggtttgtaggatatacacgtgcgta
tagagagagagGTATGGtactatacaatataatacaatacaatacTTGAC
TGCACTGGTACGATACAATACTGCAGTTCACATCGAGCAGCACCTTGCCC
AGCCCCGTCCAGCTTGGCCCTCTATTCCCTACCCCGACTCGCAGACTTTC
TATTATCTGTTTCCATTACGGACATCCGGACTAGAGAACAACGCCACGAA
CATTCACTGTTGGCTGAAGTTAAAAGTAGCCCACAATGGATCACATACAG
CCTCAAGCCCCAGACAAAGGGCAGGACCAACACCGTTCACAACACACCTC
CACCAACTTTGAGGATGCCGACGGATGCGGGGCCGCGCCGCTCTCTCCCC
ATCTCATGTCCACGGTAGACAATCTCGTCATCTCGCCGGCATCCTCGTCG
ATAGGATCTCCTTCGCGCGATTTCGCCGACGACGCACCGGCAAATCCATT
CCGCTTGGATTTTGACGAAGATCGCGACGAAAGGAGCACTCCTCTATACA
AAGACGCCGTCTTGAACGGCGATGATGATGACAATCACTCTACGCATTCG
AATAATTTGTCCAGAGTTTCTCTGTCTTCGTCAAGGTCAAACGATGGAAG
TAACACAATGGATTACAGTGAAGTTGGGCCAGAACAAAATGATTTTGATC
TTGCACCCGTGAACCTGAATCGAATACCTTCTCTCAGCTTATCCAACCAT
TCTGGATATGATACCGACGAAGACGAGGATGGCGTTCTCAGGCGATTTCA
CGACCAAGCGAAAAGCGCCCTGAGACTGAGCATGAGCGTGAGCCTACGTT
CTGACGACGATGACGAAAGTGTCTATTCTGCGGTCAACACCTCTGCCGAC
GTAGACGACGAAAATCAACGCAGAAACGATGCGGATGCACTCACCGGCCG
ATGTTCGAGAAATCAAGGCGAGAAGAATAATCGCGCGCGTAAAAAGAAAA
AGAGTGCCACCGATCGTATCAGAGATGCAATTCACGGAATGCGCAAGGCA
CATCAGGATGCGCAGCTTCAACGATCTACGCGGAGATTTTTGGCAATGTC
AGAGGGGAATAGGACTGCGCAGAGTTTCACTGAAGCCCTTTGTCTTTCGC
CTTGGTGTGATTTTAGCTATGGGAGAGGGATGGCTTTGATGATGGGTGTA
TTGTTCATTCTGGTGGCTGTGGCTATTGCTCTGAGCAAACTTGGGCATTC
TGCAGGGGGAATATGGACTTGTACTTTGGGAATTACAGTTGTTCTCGTTA
GAAGATTTTGGGTTCCATTGTATTGGTTGGTATGGGGGCAATTTGTCGAG
AAGAGACGACGTAGAAATATTCAAATGTATGATACGTTGAATGGAGAGCG
ACCTTCAGGTCTTCAGATGTCTGTTCAGAATTTTGAGAGAGTGCAGGATT
ATGACGATGGTGCTATTGAATTTACAGATGCGGCTGTAGAATCACGCAAC
CCAGAAGTGAACGATTCTACTTCAGGAGTGTTAGCATGATGAGTCTTTAA
GAGCTGCATCCTGTAATCTGAACGATAGTCTAGTCTAATTTGAGATGACG
AAGAATGACATAATTTTGTTCGTGTCACGTCGTGTAACTTTTTTGTCTTG
AGTCATCATCAATTTTTCGCCCAGACGCGAACTACCTATTCTTCTTCAGG
AGTGGTATCATTAGATGCCTTGAGCTGCATTCTATAACCCAAAGGAAATT
TGAGCATGACGAAGAACGGCAGAATTATTTTTTTATCTATGTACATTTAT
TATCTTGTGTGATCATCATCTTATTTTTGTCAACACTGGAATCTGCTCTC
GAGGAAAAAATCTTTACTTAGCGCCAAGTCATCTTTTGTGAAATTGTCAC
AAAGGTCCTAAAAGGTGTTTTTATATACCATCACTTGTCCTGTCCAAAAT
CAATCTTCCCGCTTGCTGACGTCCGACAGTGGCAGCCGACCAACTCCACA
CATCGAGCACACAACATCGTACAGCAGCGTACAGCATCGTATCATACGCA
AGCACGACGCCGAGGATGGAGAAAACCAGTGAAAACCTCACTGAGACAGA
TAGAGGCTACCAATCTAATTAGACTTCGAAGTGAGATCAGATTGATATTG
TGCTCCTCTCATTATTTAATCAAAGAGGCAGACGCCGAGTATTGGGAACA
GGCATCGCGGGAGAAATTGGGAATTAACAGCGTGCAGTAAGGGAATGGTG
ATGATTCGAATCGTCATGTCGGCTCTGTCGGCAACCGTGTTAATTCGTCG
ATGCGTTGGCGGCGCTTCGTCTGCGTTTATTGGTCAAACGGCATCCAATT
CGCTGCCGCAGGGTCGTATTCACACTCATGGAGGATCAAAACGACATGTT
ACTTCAAACAAAGACGTCATGGCGTTTATCTCGCCCATTCAACCTCGGAG
CTTCATGTCGCCGCATCCATTCGGTGCTCACTTTTCCACAACAAGAATGA
GCATGTCAGCAACAACAACGACGCAGACGGAATCTTCTGCGTCGTCTCTT
GTAGGGATTGACTGGGTCCGCTCTTCTGTAGTCAGCGTCCTCAACGAAAT
ATTCGATCCGGTCGAAATAGCAAAAGGCGCCGCGATCGCCAAACTAGACG
GAaagaagaagacgaaaaagaagaagcaagcacaagGCGAACAGCCACCA
GTCGAGGATGAACCTTCCATGTCTGAGGATGAACGCAACGCTATCATCGA
CGCGGCCGCAGCCTCCGCCAAACCGTTTTCCACCACAGATGCCATGATAA
CTCCCGCCACCAAACCAGAATTTGGAGACTATCAATGCAATGCCGCCATG
TCCCTTGCCAAATCTGCAGGTCTCAACCCTCGAGATTGCGCGGCCAAGAT
CGTTCAGGGGTTGAAGAATGTTCCGGGATTTGATGATATTATGGAAGAAC
CCGAGATTGCTGGACCGGGGTTTATCAATTTGAAGTTTAAGGACGGGTAT
TTGGCCGACGCTGCCGGGAAGATGGCAATGGATTCAAGGGAGGGGGGTAG
ATTGGCTGTGCCAGTGACTGCGTAAGTTTATCTGTCTCTGCATTAGGCTT
ACATATTGAAGTTCATTGTCTAATTTCCTGAAATCGTCATTTCCCCCACA
ATTCTTCCGTGCTCGTTCACGATCAGGAACAAGCAAAAGATCATTGTCGA
TTTCTCTTCGCCAAACATCGCAAAAGAAATGCACGTTGGGCACCTTCGAT
CGACCATCATTGGAGACACGCTCTCCAACCTTCTCACCTTTGTAGGCCAT
GACGTCCTACGACTTAACCACGTTGGAGACTGGGGAACACAATTCGGAAT
GCTTGTAGAACATTTACGTGATGAATTTCCAGAGGCGCTGGACAAGGAGA
AATCAAAGAATGTCGATTTGGGTGATTTGGTAACCTTGTATAAGGCGGCA
AAGAAGAGGTTCGATGCAGATGCGGACTTCAAGGTCAGAGCCAGAGAGGG
CGTCGTTAAACTGCAGGCGGGCGATAAGGAAGCGTTGGCTGCTTGGGAGT
CACTTTGTGCTGCTAGTAGACTAGAGTACCAGAAGGTGAGCCGTGGTGAC
GAAAAGCAGTTGTTGCATATTCTTTTCCGTTCGTTTGTGCTTACATCAAC
CGATTGCACTTCTAGATCTATGATCTACTCAACATCAAAAATCTGAATGA
GCGCGGAGAGTCCTTTTACAACCCTTATCTAGGAGGGGTAATTGAAGATT
TGGAAAATCAAGGGCTTGCCGTAGAAAGCGAGGGGGCAACTGCAGTATTT
CTTGATGGGGTAAGCACTCATGAGATCCACAATCTTCATCTCTTCTTCAT
GTTCTAACCTTGCCTCACCTCATTTATTAGTACACAAACCGAGACGGGTC
TCCACTTCCAATGATTGTTCGAAAAAGTGATGGAGGTTTCAACTACGCCA
CCACAGATTTAGCAGCGATCAGACATCGTGTTCAGCTGGATCCATCCGAT
GGCGGTGAGAAGGCAGACAGAGTATTGTACGTCACAGATGCAGGCCAATC
GCAACATTTTGAAATGGTTTTTGCTGCGGCGAAGAAGGCGGGATTCGTTG
CTGACTCTGTTTCACTTAAGCATGTACCTTTTGGTCTAGTTCAGGGGGAG
GATGGGAAGAAATTTGCCACTCGATCTGGTGATACGGTCAAGCTGAAGGA
CTTGTTAGATGAGGCAGTTCGTATTGCTGAGGAAGATATTAAGTCGAGGC
TGGAGAACCCAGAGGAGAGCCTATCCGACGCACTCACTGAGGTTGCGAAG
ACAGTTGGAATTGGTGCTGTGAAGTATGCCGATTTATCCATGAATCGGGA
GTCGAATTACAAATTCAGTTACGGGCGAATGTTGAGTCTCAATGGAAACA
CAGCACCCTACATGCTTTATGCATATGCACGCATTTGTGGGATAGTCCGC
AAGGCCACTGGACAATCTGATGATGCCAAGGTTCAATGGCCTGAACCCAG
TGCCATCATAATATCTCACGATGCCGAGAAGCAACTCGTTCGCAATCTTG
TGAAACTGCCCGATATTTTGAGTGAGGTTGAATCCGATCTTTACCCCAAC
CGGTTGTGTGATTACTTGTTTGAGACGAGTCAAAAATTCAACCAGGTAAG
TTTGATGGCGCAACACTGAAAGGACTCTTTACATGGCATTCCTCTTACAG
CTGGTCGTGAAATATTTTGCTATCCTTTCAGTTCTATGAAAATTGCTCTG
TTAATAATGCCGAAACTCCAGAATTGAAGGCCAGCCGACTTTCCTTATGC
ACTGTGTCCGCATCGACTATTCGGTTATTGATGAGTCTTCTTGGGATCCC
AGTTGTCGAAAAGCTTTAGTTGTTCAATAAAGTAAATGAACAGTCTAATA
CTTCAATATGTCATAAGCATGCAGTTTACTGAACTTAACGTGCTAGATAT
AACTGAACAGACAAATCGCAGTTGACACTAATATGAGCTTTCTGAGATGG
GTTCATTATCAAACCTGACCACGGAGCACCCCCTAACAGGGCCATGTTTC
TTCCAAAAAGATTCCGGCAGCTTTGGCTTATATTTCTCCTGCAAGTCTGC
CGGCGCCCAACTTTCAAACGGAGCCAAACTCACTCCTTGTGGCTGAGCAG
AGCAGTATGGGCGCGCACCGGGTTTTGCTAAGTATTGCTGGTGATAGGGC
TCCGCGAAATACCACAGACCACCGTACTTATCATAATCTGAGGCAGCGGC
TACCTGAGTGTGAATCTTTCTTCCCAGCTGTTTTTCATACGCTTCCTTCG
ACGCTTCAATCAAGCGCTTCTGCTCATCGTTAAAGTAATAAAACCCGGAA
CGATACTGCGAGCCGCGATCGTTCCCCTGTCCCATGTATTGAGTTGGATC
ATGCGATTCCCAAAACATGCGCATAATATCCACAAAGCTAATTTCTTTGG
GGTTGTATACCACACGAACACCTTCCGTGTGACCGGTCATACTGGAACAG
GCCTCATTGTAGGTGGGGTTAGGAGTGTAGCCGGCGCAGTAGCCGACGGC
TGTGGAATGAATACCCTTCGGAAGACGCCAGATGGATTTTTCTGATCCCC
AAAAGCATCCTTATTTAATAATCAAAATTCAATGCGTGCCACGAGTGGCG
AATTGTGAGATTGGAACGACACACGAACACGCTACAGTACAAGGTAAAAA
ACCTCACCATTGGCAAACACGGCCACTTCATGTCCCTCAGGAACTGCTTC
CAAGTCGTTTCCGAGCACATAATGCTTCAATCCCTTAATCCCGGCCATCT
TCTCGGACCGTCCCTTCAAGGCATTCTCAGGTGAAATCATACCGCCGTCA
CCACCACTCAAAAGATCAAGGATGCTACCAATCATGCGCATGGGCTGACG
AGACTTGCGAGGATTGTTGCTGTTGTTAACGGAAGAGGCGGGAGTCACTG
CAATGAATGGAGAAGTGGTCACCAATGCACGAGAGAAAATGTTTTGAATC
GGGAGTTGCTGCTGGAAAGCGAGGGATGGATTTATGAGACTGAGGAGGAT
GGGAGAGAAGCGGACCATGGTCGGTTGTTGTCGTGTGGCGGTCTTGGAAA
TTATGAGAAAATTGCACAAGCACGCAAGAGCACCGTGCAACATTAGTAGG
GGAGAAGAGGGGAGAAGGCACGTCTCGTCCTGAATGAATTCGATGAATCA
CCGTTGAAAGAAATCTTTACCTTTGAAAGGCTAACTACAAATAATCTTAA
GTATATCAATAACGGTGTCATAAAAAAGTCACTAATCTGAATAAAGGTAA
ATCAAATAACACTCGATGACTCATTGTATCATGTCACTCAGCTATGGAAC
GATATGGTAATTGTCATGATGCTATGCGAGTGCTGTGCTCATAGAAGATA
GCAGGTAATTTCGTCACTCGAAGACTCTTTAATATAACGTCGTTGAGCAT
CCCTAGCACCATGGCAATACCGGTGTTTTTCGTGGTGCTGTATTGTCTGT
CGTCAAGCCATGCATTTACACGCTCTCCATTAGCGCACTCCATCAAACCT
TCATTCGTCATAAACTCACTGACTAACCCGATTGGCTCTTCGAAACGATG
CCCTTCTCCTCCGCAAGCCTCCTTCTCAACCATCTTTGACTTCACCCTCG
CCAATGCAACCACCAAACAAAAATCGGCCTCCTCCTTTGAGAGAATCGAC
GATGCCATCATGGGAGGCATTTCCCTCTCGGCACTTCGAGACGTGCCCGA
TAAGAATTACGCCAGTTGGTCCGGTGTATGTCGTATCGATGGGGGTGGAT
TTTGCGGCATGCGGACTTTGCCTTTCGAGACTCCGTTGAATGCCACGGGG
CAGGATGGGCTGTTTCTGGATTGCTGGTTAGCGAGTGATCCCGAGCCGGA
GAGGAGGATGTGGAAAATGACTGTTAGGACGGATCCGAGTAGGGGTGAGC
AGGTATTTCAAGCCCAGTTTGATTTGAAGCGGGCTATGGATGAAGCTTCG
AAGGCAAGTCACAAAGATGGCGATGACGTGTGGGCGAGAGTGTTTGTGCC
CTTTGAAGACTTTCAACTTGTGAGAGGACCACGGCTGATTCCGGATGGAC
CCAAACTCAATGTGTCCGGTGGATTGTATCAGATTGGACTGACCATGTCA
AAGTTTCGAATCGCTGTCACAACAACAGAAGTAGAAAATTTTCGACCGGG
GTACTTTGATATGCACATTCAGCGGATGGGCTTCTACGTAAAGGACGAGT
CCGATTCTTTGGGAGAAACTGTAGTTCCAGATACTCTTACGAAAGAGGAA
GCAGACCGCAAACGGCCCTTCATTCTGAAACTGCTACTCCCTGTTGCGAA
GCTCTTCTTCTCTGAAAAAGCGAATCGCAGAAGAAGTGCTATGAAGATAC
TTCGCGAGAAACGTAATATGAGTCGGGTCAGAGCAATTTTGTTCGGAATT
AAAGTCCGCAAAGGTAGCATGGGAACGGTGCCATCTGTGATGAAGACTAT
GGGAATATTGGGTGTAGACAGTTTTCGATCTGTATTGGGAACTGCTCTCA
AGGTCGTGTTGATATATCCGCTTCGATTGTTGGGAATAGTTTTTCGAACA
ATAAAAAAAGCACTCGGCATGAAAGTGCAAGTTCCTCTGAGAGAGTAGGC
AACTCAGTACAATAAGAAATTAAAATTATTTCATGCATTCCTTTATCATG
CTTTGTATCATTCTGTGATCTGCTTTCTCAGTAGACGTTGATTAAACTTT
CTCTGAATATCTTTTCAGTGCTGCCGCAGAGGAAAATCACGCTGAACAAA
GTTCTGCTTGCTCTGTTGACAAACATAGAGGATAAAGCCACGCATATTCA
TGATATTGATATGCGCTTTCTATGCTGTGACGACAGTCTCGTCCCTCTAG
CGTTCACCATCTCGAGTTGACATTGACAGAGAATCATTTTGTGCACCCAA
TGCCAATAACTGAGGCATCTCTTCAATGAAACTTCACAAGGCTTTTAGCG
ATTGGCCATTGGGCTGAATAACACGCGCAGGTCATGAATCGTACCGTGGT
GAAAACGAAAGAGCGGGCAAGCCCAAATGTCGAATGCCTTCTCGCAAATA
AAGTATAACACCTTGACAATGATCAAGAAGCTGACATGACCAACCGACGG
ATCAAACATTCTGTCATTTTTTAAAAATTAAACTACATTGGATCGTAAGA
AAACCTTTAGTCTGTTCGGCTTTAACTATAGAGATCACGGATCAATATCT
TCTTCTTGCTTGTGCTCTAAACTCAAGTCACGACGCTCGTAAGACCAATC
AAAGCATGGATCGCCCCTTCGACGACATTGTTTTTGTGAATTATTTTATG
GATAATCATGATGATCATTTCAAGACACTGCTAGAAGTAGAAATACGTTA
CAAATTAAGCCAACCGGTATGCATCGCATACCGGAAAGAATTGGATATTG
CTGCAGGCCTTTCTGATCGACACAACCCAAACGCTGATTGGCGGTATCGT
ATTGCGAGATGGTTGTTGAGGGCTTCAGATGAATTGAGTCTTAGTCGCGA
AACGGCCTTGATCGCATTAATATATTGTGATAGATTCATGTCGACAAGGC
ACATCAATAAACGACTGCTACAAGTTGCTTCAATTACATCACTTTTCGTG
GCATCTAAACTCTATGAGAAAAAGCCCATAAAAATGGTGAGAAAACTGAT
GGCTTGATATGCGAAATGAGACTGAGACCCTAATGCGTCAACTTCTATAA
TTTAGGCTGCATTAATTTCTTACACTCAAAACGGGTTTCCACAGAGTGAG
ATCATCTCAATGGAAACCAAAATCCTGACATCCAACAACTCGTTCATGTA
TCCTCCGACAGCTGGAACGTTCTTGCTCGTGCTGCTGAACGGATTCGCCG
GTCCCAATGATTTGGTCAAGTTATTGATCGATAACACTCAATTCTTGATA
GAGTTGGCTTCGTGTGATTTCTTCTTCCTACCATTTCGACCATCCACTAT
TGCAATGGCGGCCATTCGCGTTGCATTTGAGCAAGACGATCTAAACATGG
ATTCATCCTATAAGACTCAAATTGAATCGCACATTGATGCTGTGAATGCA
CCAAGCTCAGAAGCAGACAAAAAAGATGTCGAAGATTGCATCCAGCGATT
GCGAACAATATTCCATCAAAACCAACTTCTTATAGTTGAGATAGACAGCA
AGCGTGATGCTGGCGAAAATCAGTCAGCCAAAACTGCAACGGTTTCTGCG
GATACTGGACGAGTCACACCATCCCCCACACTGGAAGTTGACACAGTGAG
GGACGCAAAATGTGCAGGCGACACGGACCTCCACAGTGGTGCAAGTAACC
GGAAACGAAGGCACGAAGAGATCGTGCTGTAGCGGATTGCTTTATCTGTC
CAAAAGGACGGGGATGCCATCGACATGTGGAACATTGTTCAAATCCAATT
CCGTGATATCTTCAACTACCACACCGGTAGCTGAGACTCGAAAAAGCACC
TCGACACTGCAGAAAACGAACCTGTATACATCACTGTTCGTTGTTGTTTC
TTTCGTTCCTCGTTTGTTTGAGCTGTTGGTATTCGATGCCCGTGGATCTT
GGGCAAGAACTTCGCAGATACTGTCAATGCTGGAAAACAGACCGTCATTT
TGAAATGTGTACAACGGATCTAACTTGCCACTGCGGATGTGTGTTTCAAG
GGAATCACGCGCCAAGGAAGTAAATTCGACTTTTTGTAACGCATCATCTT
GGCTCACCCACGCTGGAACAGTTAGAGGCAAATTATCGTGATGTCCAGGG
ATATCCCACGGCACCACTGGCTTGATGTCTTATGTATACGATAACATAGT
CAACGACAAGTGGCTAGCAACAACGTTGAACACTTCACAATGATACTCAC
CATAAACAGGGGTTCCATTAACTAAATCAAAGGCTGCAATGTGTAGACGC
CGTTCTTTCTTATCCACCTGTACAACCTTTACCAAACTGAGGCCTATGTT
GTTCGGCCTATGGGGACTTCTGGTAGCCAGCATTCCAACTTTAATGCCGT
TCCCTCGTGGAGGACGTATCTTAGTTTTCGTGAGGTTCAAAAACTGCGAA
TCACCGCTATTTGCCGCCGCGGGGACTGATGGCGTGTCCGTATTGGCATG
GAACGTAAACAGCACCCATGCATGAGAGTATAATTCCAACCCCTCCACGC
ATTCTACGGGTATCCTCAACTGAATGTATCCTCTGCCCGATGGGACGAGT
GCGCCTTGTCGCGGAGTGCCCATTCGTTTCGTATAGGGAGAAACCACCGT
TCCAATGCAGTGCAGCGTTAATTTGTGACCCTTGTTGGCGTCGTCCCCGA
CATTGCCATGGGATGTTTCCAAGTCCGAAGCACCATCGGCACTGTCGTTC
TTCAAATGCGTTCGCAGTTTCATTTCGGCACGGATCCGGCCCTTCCGTTC
GGCGGAACGAGTTTCCTCTAGCTTGGATATCTTGGCCAAGGCTTCTTGAT
GACGACGACAGAAAATGAGGGATGCTGTGATGAATGCAGATGCTGCTGCA
ACGACGGTAATGGTTACGGTAGCTGCAGTGGAAAATGACCCGTTTCTAGA
TGACATCGTCATGGATACAGTGCTTATTGCCCTCTCGTGGACGTGGATGA
CTTGCGATCTTGACGTCGCCCCGTTATGGTTGGTTATTGTTATTATCTTT
GACAAGCCGAGCGTGATAGTGTAGCGCTAATGTGGTATCTATATTGTATG
CTCTTTGTATGCTGATGGTATTGTATGATTACCTGTACATCCTCTTAGCT
ACTTTTAGGTATTGTACCATACTACCATTACGTACGGTGGCCCTGAAACT
CCCTGAAAGCTCGTGAAAGTGAAGCAAGGTGTTTGGTGGGCCCAACTAAT
TTGCCCCCGCATAGAGCCTACCAAAAATATTTACTCAAGGGAGCCCCGCG
TGTTGACTATTGTACAATACAATACCTGCGGGCGAGCACCCCACTCAACC
CCCGATAGACCTCCGATAGACCACACATGACGAGAGACTGCGAGCACCAC
ACTTTTGATACAACACAGCCGCAACCTGCCGCAACCACTCGCAACCACCA
AACAATTCTTTTTTTGTTCCCTCCTATTAATTTATTTCATTCATGCCATG
ATGGTGAAGAACTACGTACACGAACGATACCTGGATCCCGAAGAGCGGTT
CGAAATCTTTACAGTCAAGGCGGCCGAACGGCCTCACTTGCTACGCTGGA
CTCCAGCAGAAAGTCACGAGAGCGAGACTGCTAGCATTGCTGGCACGAAC
GAGGAAAAGAAAATTGACAGTTGTTCTGATAATAATGGCTTCGACGACTC
AGAGGCGCTGCAGCTGCCGCCGCCACTGACGGATGGATGTGATTTACCGG
GATGGAGATGTGCAGGAATTGCACCATCTATGAACAGCTCACTCTGTGAC
AACAAAGGTGAAATCGATGTAGACTATCCATTTCAAGGGTCATTAAATGT
GGGTGCTGCGTCAACTTTGTTTCGTAGAGAAACTATGTTTCCTTTCATAT
GTTCGAGTGCGGTATCCAAGGAATTCTGCGACGGGATCACAAGTGTCCAT
GGCGGAAGCTGTTGGTGGTATTCGGCGAAGCAACAATTTCACACGCCGCC
TCCTTTGGAACGAGCAGCGCCCGTTGTGCAGCATGAAGATGTCGCACTGC
TCGTTGAGTACAATCCGCAAACATCCAGTGAACTAAAGGCAGATCACAAC
AAGACACGAAAAGTGACAATATTTTCCTTGGAGTATGAAATGAAGAATCG
TCCGGTAAAGATATTGGGCGCTACGAATGGGTGGGAAGCCATGCCGAAAT
ACGAAGACGGCAGTGAGCCGAGACGACAAGTAATCGATGGTTCAGATCCT
GAAAAGAGTAGCGGTTGGATGGATAACGGTGAATTTTCAGTGCTCTTCTC
AGGTGAAGGAAGCGGTGGATGGACGTGAGTTCGCCAATGTGAGATCATCA
GAAGCCTACTTTACTACTCAACTGACCATACGCTTTGTCATCTTTACAAA
CTGAAAGATTTGCGAATCTCGTCTCGAGGTTTGGTGACGTGATGTTTCGA
TTTTCTGATCAGCACGGTGAAATGATGTCTCTTGGCACCTATGCAAAATA
TATTATAAACCCAGAAGGTTTGTCTGATGATTCTCCTTTAGGTATTTATG
ATTCCGAGTTTGGAGATGATGAAGTTACGAGTGTATTGCTATCAGAATAT
TCTGTGCCTACTTGCTTCAGCCAAGATTTATTTGAGCTCGTGGACCTCGG
CGAAAATGGACCGACTGAGATGAGTGAGCAGGAGCAAGTGAAAATTCCGC
GTCCACCTTACCGTTGGATTCTCATTGGACCAGAACGCAGTGGAACTGGC
ATGCATGTCGATCCACTGTGGACGAATGCATGGGTCACAGTCCTCCAGGG
TCTAAAACGGTGGCTTCTTTTCCCTCCAGACACTCCTCATGATATGATAG
GGATGTCGCAGGACAAGCCCCAAATACCATCGTCTGTATGGTTTCATGAC
TTTTATGACAAAGTGACTTCATCGTCTTGGCCTAAATGCTATCAACCAGT
CGAAGTGCTTCAGCATGCCGGGGAAACTGTGTTCGTCCCTGCGGGTTGGC
CTCATCTTGTGCTCAACTTGGCCTTGACAGTGGCAGTGACACATAATTAT
GCCTCAGAGTTCGGACCCTTCTCCAGAATGTGCGAAGAAGTTTCCGTGGA
AGAACCAGAGTTTGCTGTACGATGGTACTCGGGATTAAGGAAGCACGGAA
GAGATGATTTGACACTTTTTGCTCGGCAAAAGAATCTTATCTTGTAAACT
GATGCAAGTGTAATAGTACAAGCTTGACCCGAAATCAAAATTGTTTTGTT
AAATGATGCTACTATTATTAAATCCTACCTGAGCAAACCTTCTCATGAAA
TTTCTTAACGAGAACTCGACAATTGGAATGCAAATAGATGTAAAAATATT
GCCTAAGAATCATTTTTTGCCTACGTTCACTTCTTGAATTAGAAGTACTG
TCTACGACAGAAAATCTGCTGAATCGAGCTTTAACGACCCCAGAGAGTGG
AGATCCAATGCTATATCGTCTAAGACACTTTGATCACCAGCACCCGAATG
TTCCTGGTTAAAGTTACATGAAGAAACATAGTGGGTAAGAATTCATCGAG
ATGTAATGGAAAGAACGTTACAATGAAAGTCATACCTCAACACCATCATT
TGAATGTTTCCGATCCGCGTGCCAGTCGTTGATCAATTTCTTATCGTCGA
CAATCAACAATGTATCCCCGTTGTCCTCGCCATCCAATGCATATGCTGCC
ATCATGTGCGAGCAGAAGTCTTCGGTACTCAACGAAGACTTGGTACTGTC
AGGCTCGCTGACTTTTGCGTTGATAGGTGAGAGTGCGTCTAGAAATGCCT
TCATAGACGATGCTGATGGCGATTTCTCATAAGACGAATTCATTGGATGA
GATTCAATACCAGGAGTAGCAGAGTCAGCTGTTCCTGCATTGCTTGACAT
CATGCTACCACATTCGTGTGTTAAGGGAATAATAGGTATATCCTCGTGAA
TGGTTTTGAGTGGAGCGGGCTTGTCGAACGAGAAATTCCAGTCCTGGGGT
AAGGGAACATCCGCAAGATGCCCGGTAGTATTCAAGCGGCGATGATGTCG
CATCGTTGAAGTGGGGTTTGGCTCCCGCAATGGCAACTCTGGAATCTCGA
GATGAGAGAAGTCATGAAATTGCAACTCTGAGGTCTGCCCCACTCCTATC
GATCGAGTATTTCGCGTCTTCACTGTAAGTGGTTCTCCAACGCCGTGCAT
ATTATTAGAGAAATCATAATTAACTTCTTGGTGATGGCCCGACATATAGC
TCGTCACATTTGTGCTTCGCTGCGATGAAAAGCAATCGCCATTGGCTATC
GTATTACTTCGACGATGACGTTTTACCCCACTAAGCGTATATTCACTGTT
TGAATTCGAAAATTGCGTAGGAACGGTGAACGGAAGGTTCGGCTGACAAA
GAGCTTGTTGCTCAAGCTGTTCTTGATCAAGAATTTTCGAAGGAACAGGC
ATAATGAATGATTGGGGAGAGCCTACACCTGGGCTATCACGGACAGCAAT
GTTGGCTTGATACATCTCAACATCGGATGGTTGAGGCGAACAGACAACCA
CGTTTTCTTGGCATGAAACATTGTGAGCTCCTGAATTATGTTGAAGCTGA
GAGGGTGTTGAACTAGACAAGAGTTGAGTTAAGTGTAGAGCCATATTCTC
CCCTCCTAAACTCTGCTGCAACTGTTGTTGATCAACATTCCCACAAGCTG
GCTGTGAAACAAAGCGTTGCGCCAAAGCATAATCCTGACCCATTGTCACG
TCACCAATGGAATTTTCCTGAGCGACGAGGTTTTGTACCCCATCATTTTG
TTGAAGCTGCTGCTGACCTTGGACGCCCGAAGTTGCACAAGCGTCAAAAA
TCCCCGTCGTCACAATATTTTGACCAAATGAAACTACTGAAGGGTCTTGT
GAAAGGTGCTGTTGCGGCAGTGAAGACTCCGATTGCCAGTTGAGCGATGG
AGAAGAAAAGAGTTCAGGCATAGATGCGTCCGAATTTTCTACTCCACTGC
TCGGATGCGATTGCTGATGATGCCGAGAGTACGATGCTGCAGGTGCGACG
AGGAGCTGTGGGATTGAATTATCCTGAACCACAGGCATCCGTCCGACGAA
GCTCCCCCGAGAAACAACATTTTGGAATCCACTGTTTTGTTCTTGAACTT
CAAACGATGTTGGATCTGAATACAATTGCGGTGAGGCGCTTACATGCGAA
ATGTACTCACGGGACGGTGAAGTCATAGGAGCACGAAATAGCTCTGATAC
ATCATGGGAGAGAAAACTGTCACTCGGCATGGTATTATGTTGACCAGCct
gctgctgccgcttttgattctgctgctgACCATTAGCTTGCTGGCCTGAA
GTGCCCAGAAAGAGAGCGAAAATATCATCAATGGACATATCTGAAACATT
TGAATCCGAGCAAGAGTACCCCCCGAAGGTGTGGTTGCGGCGGTGGTGAT
TCTTCACCGTTTTTGCAGGATCTAAAACATCAGTCGATCCAATCTGAAAC
TCGTTTTCGAAAGATATTGCAGGAGAAGGGAAATTAACGCCGGTCAAGTT
TTGACCGAAGGGCAAGTTCAGGTCTTCGACCTCCTGATAATAAGGAGAGC
TGGGCTTGGATCTTTTGGAGTCCGGTAGATCAAAATCCACAGGAAGCATT
TGAACAACTGGCGCAGAGGCCAAGCGTCGGTGACCTTTCTTATCAGTACT
ACTAATACGTGGAACAGCTGGTTTGGGCGCATCGGCCAACACATTGTCGT
TCGTATCGAACACGGCGGCGAGAAAAGTCGGGTCAGACATATCTTCGCTC
AATTGCTTACGAAGGGGGAAAGCTCCATCACGTAAAGCCTGAGAAGTTTT
TTCGAGGGCCTTCTTCATGCCAACTTCGAACCAGAGACCCGATGAGTCCT
TTTCGAGGAATCGACCGGGCGGGTCTAAGTCATTGTGGACTTTGTCGACG
ATGGATCGCGAGATCATCATCTTCTGTTTCTTGGTCGATGTCACGTAGAC
ATTCTATAGGAGATCAGATAAGAATATTGGGAAAGCGTAATGATATATTA
GTTCAACATCGTGGATTCAAAATAAAAACATGTGCAAAGCATATGAACGA
AGCTCACTTACCACATGCTGACTCACGACGTTCCTAAAATTTATGTTCCC
GGGGTGTCGATTCGTTGAGACGCCTCTCCCCAGCAAAACGTCTGTGTCTG
TGGGCTCCGTGATCGCTTCTTCAATGATACCGATCGTGTTAGGAGGGGTC
GTCGCATCTGGCAGCGTTGTTTGTTTCATGTTCGTGAGGATTGTAGGTAG
GTTGTAGGTGGTTTATTAGGTTGGCATGTGGCATCATCATCATCTGATGC
GGCCGGGCCGGTGTTTTCGCGACAACTAATATTCTTTAGCAATTCTTACA
ATTATAAGTAAAAAAGTCTAGGTTTACATATTTTTTATATTTCAATCTTT
TGATTGATTCCTGACTTTTTTACCAGGCGTGACTCTAGAGGTACCTAGTT
CCCACGACAGACATACTGAACTGCCTCGCAACATGTAGTATGACATTCCG
ATTAGGCGTGAAAACATGTTCCAACGGAATTCACGTACGTCCATTTGATG
TTTCAGATGAAACTCAGTCGTCACGTTATATTATTTCACGTGACATGAAG
TAACGTGACAGAAACTCGTGAGGCCAGAGATCGGAATTCCTATCCTCTCA
ACCCAAAAAAAAAAAACCAATTCCAAACCACCCCCCCCATCCCTTTTTTT
ATCAACCTCATTCAATTCCCCCAATTCCAACAAAtaccaaccctatgtcc
actctatacaataccgcaatgccgcatccatttgcaccgccacgggtcaa
aagctgggcttaaagcctaaaaactccatttagtaggtattttgtgaCGC
GACTTGAAGCatttttgtccttatttcaaggataaaaattcgacgatttc
accaatttcgccagaatttttatccttgaaacaaggataaaatttcgagt
aaGGTTAAAGTTGAAACTTTTCAGTTGAAACTTTTCAGCAATTCCTCTCC
GACAACTTTCCGACCCTGACCGACTTTGGGTGGAGACAAAAATAAATCCC
TTGAGACCATTGTCTTGTCCTTCTCTACAACCTGTTACTCTCGTAGCCTC
CTCTCTACAAAATGTTATTCATGTAGCCACACTTCTCTACACCCCCCTCA
GAAATACTCCTGCATCGTCACTCCACGTGGCCTCAATGTTCACGTCTCAA
ATCATCTCCGATTGAGACCCAACTTCTCAAATCCTCCACTCATTCAGCAC
TTCTCCCCACTTGTTCAACAATGCTCAAATAATACAACCCATGCTGGATC
AATGAATTACTGTGAGTTCTGCTTTTATTACTGCTACTGGAACTTTCAAG
AAGTTGAGCACTGCATATTttcattcactctttctatcttcattcatgca
ttcatGTTGAGTGAATGCTCCTTGTCTTGCCCACAACATCACTTATAAGT
TTTCTTTCTGATTCATTGATCCAATGGAACTGCCATAACACATCCATAGC
TGGAATGAAATCTGACCTATTTATGGCTGATTCTAGTTGTCATTTTGATT
CTGTTATCATTATTGTATTTAATTTGGGAATGCTTACTTTTTCACAACCT
GACCCTGTGCTTACATTGGTCTTCCAAATTCATGCCATCTGAGCCTATGC
AATCGAAATGGGCCTCTTGGAACTGGTCAAGAGCCACTGTAGTATATGTC
TCATCCTATGTAGCAATGATGATGAATTTAACTCTCATTGTGGTGTATAG
TGGCTCGGAGTTTTGGGAGATAGTTGATCGGAATATGACCTATTCTGGAA
GGAGAAGAGGAGTTGGTTCACCAATGTTCGCTACTATATATCTTGGTACA
TAAgattgtatagattgtgttttgtcaattttattgacatatctgttttt
catcctttacaaaaatgaccagcgatatctgacattctaaaatcacctga
aatcatatctccttgaccactgccacccatatgcatcagttactccagtg
gttgttgttaggtatgagctgatgccataaaactcaccacaAATCATGTT
CAAACAAAAATGCTGAGTGTCCTCATTGGCTTTATtccagacattaataa
gtgctgttgtgagacacactcttctagaagcagaaatgcattgatagagg
aagagaaagggcaatggtgggcaggtcggtgtacttgtgtttggtggaga
aaactcacctttccacagcatgagagcacactggtgagaatgcgagtaga
tttgatgatttcttgttgaagataacaaaggttttccttctcaattctca
aaataggagcatgagCATGAGGGGAATGTAGTGCTTTATCATAAATAATA
AATATTGATGGAAAATGAGAATGAACTAAAATACAGCTTATCTAAATCTA
CCTTAATCTTTTTCTTTAGTGCATTCTGATTTATCCACTATGCCACCCTT
TTTGAATATGACCACTTTCTTGTCCTGCTCATAATCTTGTCACCTTCTAT
CATCCATTTCCCATAATTTTTTCATATTGTCAATATTTAATGGGTTCATA
AATCCAAACTTCTTTATGAGTTGGCACAAATAGACTACCCCAATCCACAT
TGAGTTAATGCTGTTGACCACTGAACCCAGATGATGCATGTGGTATTGAT
CTAGCAGAACGATTGCTGAACAGGTGGGTTGGTGTCATGTGAGCTTCTTT
CCATAGCCTTAATACCATGTCAATCCACTCTTGCGTCTTTGCTTTATCCA
TCAAGACCTTTTCCTGATACTGACATGCGTATTTTCCAGTATCAAGATAA
CAAGTTGTGAGTTCCTAAATTGCAATAGTTCATgctcgcctttgaaaaag
aggaagagtagtaacattttcccactcataactatggtcaccatgagtgc
aacattgaaatgctttgtgtccatggatgatgctctcacatcaattgatt
ttgaacctttgaaatcaagagtattgttggcacaataagaatgtttccta
tattatccttttgaaaacctcctctattgttgtgatgaagcggttggcac
tggtgtccatttccttgaaatgcatttgtgtggtatgtgtcatggattgg
tagatgtggccaacagatctctcaaaatggtgcattctaagttcctttcc
ttctgttgacttatgtttgagtgcatgaagaagatgaacagcctctcaac
ctgtcattctcttggtgagttgaataccctgctctagaagttgaaacata
aattccttcaGGTTTTGGTAGGGACACATGTACACTCAAGGAGACTTTAT
GAGTGGTGAATTTCATTTTGTATGATCTTACCTTGCTGATGGCATTGATA
TCTTTCATGTTATTCATATTTCTATCCACGACCATGAAAAGAAGGAATAC
CCACACAAGAACAGTCCTTGCAATGAGAAAACCCAGAGTAGACCAGGTCT
TTGATTTGTTGCACTGCTCTTTGCTTCACATTCGGTTGTGGTATAAGTTT
TGTCTACATCCTTAATTTTAATGAATAATGAAATTAATCAATCATCATTA
TGGTAACAGAAGCATTTAGAATTCACTCAAGTGGTTGTTACTTGAAGGCT
TACTGAGGAATTACATCAAAAATAGAATTCAATGAATACATCGTTTGAGT
TCAACACTTGGCTCTATGCCATCCACTCATATGCTACAGCTAAATTGGCA
CATGAAATCAAAAGATAGCACATGCAAGATTATATGTTAGGGATTTTACT
TGCACTCTCTAATATATGCAATGACATTGAACATACTTCTGCTTTTCAGG
AATGATGGGTAGCTTGAAGGGGTTGGTGAACAGACAGAACAGTGTGGGTG
ACATGAGAGAAGATGGGTGACAGAAATATTGACGGCACAAGCAATGGTTT
TAACAAAAAGCAGCATCAAAAAGGATGGAAAATGCTGGGGACAATAGTAC
AAAGACTTGGTAAATAGGTCAGCTTACGCAGATGATGTCTTGCAtttaaa
agtatcttttgacatgttgtgggtcttatacaccAAGATCTATTGTAGTC
ATGAATGCTGTCCACGCAACTGATAGAAGTCTAAATTAAAAACATACGAA
TGATACAAAGTTACAAAAATAAGAAGTCATTGATAACATACAACACTATC
CCCTTTTTGGTGCCACTGAGAAATTTTACTGGCAGGATTCTTGGACAGAT
AATCAAGTTACAAGTGTCAAATGATGATGTATATATCATTATAATTGATC
ATTCCCTTTGCCTCATATTCAATCCTAATTAGCAGTCTGATCCAAGTAAA
TCAATCACTAAACCATTACCAACTACATCTAAACAAGTTACTCCAAAATG
GAAACTCAGTAATGTTTAGTTGTGAGCCAAGTTCTTGTTCTTTTCTTGAT
AAGCATAGGTGTATTGTTTGCCTTCTTTTTATTCTTCTTCATATTCAATA
CTCTCTTGGCTTCCACCATTTCATTTTCAGCAGCAGTGTTGTCATCTGAT
AGACCACCCTCTTTGACATAGGGCACACATCCCATGTCACGAGCATCAGC
AAAAATGGGCATCTCCACTGTCTTTTCTTTGTATCCTTTACTTGCTTCCC
CGCATTGTTCACAATGCCAATTCCCATGTCTTCAGTAAACTCATTCTCAT
CATCTTCTTCCACCAtggctctgttactgtcctcctctttctctgcgtct
gtctTTTGCTCCACCATTTTCTTCCCCACATCGGGCGTGACATTGTTGTT
CTTATATTTTTCACTGTCTACATTCTCTGTGTTACCCTCCTTCTTGATAC
CCCCTCCACCTCTTGTTGTCCTTGCTGCTCATGTTGCTCTCATGGCCATC
ATTGTCACTATCCTTGATGTTGTTAATCTTTGGCACTTCCAAAACTTGAA
GATCACTAAGCCTGAAGCTGCCGGTCATGTGTTCCTGCTTGAACAGGTGC
CACCGTCAAAGTTGGTGTGAAAGGTTAGCGCCAACGTGGTGTGCTTCTCC
AAGCACAGCATTGTGTCATTTTTGAAGTTACCGTGTTCCTCCTTGTCTCT
CCTTGTATGTGGTCTAGGAAAAAAGACCAGTTGTTCGGCTATGCCTTCTT
CTTCTTTGCTGCAGTACCATGGTTGCATCCAAAAAGGAAGCAAAAGTTAT
Actggcccagtgctggaactgggaccaatttttgccctatgctgaaactg
ggacactgacgtcccactggtgatgaaaatttcccaccctgatgcctaac
tgtgaagacactttgacaaccctgacaactACCGATtaagttggtgttag
ggtatttcacattataagtccggtggggtcaagttcttgacaattgttct
tttctgctgggcggccagactgataacgctaaaccacaaaaaaatagatt
ctccttgatgtcagcaacacgcccatatgtgtagctccccataactcctt
ctagttgtggagttctgcccgatggtagctaatcacaccacacatcacag
gcacatccatgatacatcacatcaacagcctcataacaaTCATTCTCAAG
AAatcaagtccctttcaaatcttagttgtatgggaaaatgagccaacttt
tcttcttctcctccatctcctCCTTCTCCTTCTGCTCCTTCTGCTCCTTC
TGCTCCTTCTCCTCCTTCTCCTCCTTCTCCTCCTTCTCCTCCTTCTCCTC
CTCCTGCTCCTTCTCCTCCTTCTCTTCCTTCTGTTCCTTCTGCTGCTTCT
TCTTCTGCTGCTTCTTCTTCTTCTTACTTTTCTTCTTACTTTTCTTCTTA
CTTTTCTTCTTACTTTTCTTCTTCCTCTTCTTCTTCCTCTTCTTCTTCCT
CTTCTTCTTCCTCTTCCTCTTCTTCTTCTTCTCTTCTTCTTCTTCTTCTT
CTTCTTCTTCTTCTTCTTCTTCTTCTTCTTCTTCTTCTTCTTCTTCTTCT
TCTTCTTCTTCTTCTTCTTCTTCTTCTTCTTCTTCTTCCTCTTCTTCTTC
TTCTTCTTCTTCTTACTTTTCTTCTTCTTCTTCTTCTTCTTCTTCTTCTT
CTTCTTCTTCCTCTTCTTCCTCTTCTTCCTCTTCTTCCTCTTCTTCCTCT
TCTTCCTCTTCTTCCTCTTCTTCCTCTTCTTCCTCTTCTTCCTCTTCTTC
CTCTTCTTCCTCTTCTTCCTCTTCTTCCTCTTCTTCCTCTTCTTCCTCTT
CTTCCTCTTCTTCCTCTTCTTCCTCTTCTTCCTCTTCTTCCTCTTCTTCC
TCTTCTTCCTCTTCTTCCTCTTCTTCCTCTTCTTCCTCTTCTTCCTCTTC
TTCCTCTTCTTCCTCTTCTTCTTCTTCTTCCTCTTCTTCCTCTTCTTCCT
CTTCTTCCTCTTCTTCTTCTTCTTCTTCTTCTTCTTCTTCTTCTTCTTCT
TCCTCTTCTTCTTCTTCTTCTTCTTCTTCTTCTTCTTCTTCTTCTTCTTC
TTCTTCTTCTTCTTCTTCTTCTTCTTCTTCTTCTTCTTCTTCTTCTTCCT
CTTTCCTCTTCTTCTTCTTCTTCCCCTTCTTCTTCTTCTTCTTctcctcc
ttcctcctcctcttcctcctcttcctcctcctcctcctcctcctctcttc
ctcttcttcctcctcctcctcctcctcctcctcctcctcctctcctctcc
tcctcctccctcctcctcctcccctcctcccctcctccccctcctcctcc
tcctcctcctcctcctcctcctcctccccctcctcccccctcctcctctc
ctcctccttcctcctctcctccctcctcctcctcctccccctcctcctcc
tcctcctcctccctcctcccctcctcccctcctcctcctcctcctcctcc
tcctcctcctcctcctcctcctcctccccctcctcctcctcccctccctc
ctcctccccctcctcccccccctcccccccctcctcattgtccccctcct
cctgttcctcctcttcctcctcttcctcctgttcctcctgttcatcctgt
tcctcctgttcctcctcttcctcctgttcctcctgttcctcctcttcctc
ctcttcctcctcttcctcctcttcctcctcttcctcctcTTCAACATCTT
CAACATCTTCCTCCTCCTTCTCGTTGTCATCCTCTTCCTCTTCTTTGGCC
TCCTTGGCCTCTGTCCCCTGCCTCCTCCACCTCTTCCACCGtttttacct
tttaccagtataggcatgtcaataatgtgaaaaacaaaattatctgtaaa
tatttaatttttcaatttgatgtacatgggcagtaatagttttgttttga
ttattgcttacctttaaaattatatcttgtttccaaaatgagcatgatGC
TCACATGTCACATGAGTGGCTCAAGCTCCCTTTGACGAAACTACTGCTAC
AGTAaaacacgtcttataggtgcacacaaatatagaaaagattcactttg
gtggaacttataatgtggcccaagttagcatatttcacacaataaaaaat
tattggtatctgtacagcttaccctatttacctcgaggtaaccatattgt
acccctgccacctttttgcctccattgctcttccatgctgtctacccctt
gttcacccttctgccatctgcatgagttctgtgttgtctttcgatggcgt
tggaggtttcttggcaactatcccgagttacggggagcaatacatatgga
ataattgctgttaagaaggggatactatcctcgatggtatgtacatggaa
ttagctcggCCTCTCTTATCTCCTTACGAATAAAACCACAAACTCCTGTC
GTAATTTAGAAGTGAACCTTAGCATTCAAGAGAAATTTCATAACTTTTAA
ATATTTGTTTTCATGTGATAAATGTGACTTATTCTGAAAGTAGAGATTCA
GAGCTTTCTAAGGGCTATAAGGTTTGGGGATCTAGCTCCAAGAGAAATTG
ACCAAATTTTGCCTCAAAAGTGAGACTCAAATTTCATGAATCCTTCGTTC
TCTGTGTTTTTTTGCTTCTCCGGATCATTAATTATTTTTCTCTTTTTACT
AGCTATTTAATAGAAAACATCAAACACTATGTCCAAAAATCCACCAATTT
CACCCACAGTGGCAGACTACCACCCACCACCTCCAGAACTTCCACTAATA
GAGCTTGAAGGGGTATTGTCCAAACCACCATTTCTGATTGGTCCCATGGC
TGCAGCCCCTCTACAGGCTTCGAACACAACACCTACATCAGGGATGCAAC
TGGGATTTATTATCGCTGACATCAGTATTGCCCCTtgacctgagccgaaa
tcgtcgtaaaaaatatcacgcgaaaattataggtagtctcgacaggtgtc
gaagatttgattttatgagctatatttgatacaattgtgaggatggaagg
gcagtggaactgcatttccaatccaaacaatgcaaacgatcattgtgtag
atttctacacaatatggtatgtttatacccttctcaaggatgtttagatc
ttcctcaagggtgttcgcttgtttggggttctgaacttcagtgttgggga
gtccatgccgtcgggaggtggactctcctactggagagtcctgagaatgc
tccatttaggttttgtacccaggggtacaaaaaaggctgcttcttggcct
atgtcaccccttcgacaaTCTCAGCACTTACACCGGTCACCTACACTCCA
AACAAGCTTTCATCCAGAGGCAATTCATTGAATAAGAGAGAGAGAGATGA
TGTAGACCTGTCGGTGTTTAATTTGTCCTCTCCAAAGAAGATGCCCAAAA
GCAATCAGTGATGAGAACTCAATTCTTTCAGGTAAAGATAAGGATGGTTG
GGAACTTGAAGAGGCATGGGTGATGAAAATGATAGTTGCTCGGAATGAGA
AAGAAGATGAACTCTCAGAGACAATGTAGGATGGTTGTAGGATGGTGATG
TCTTCCCGAGGTCTGCAAATTCAAGGAGATGGAAACTGATGAAATTGATT
GTGGACCGATGATGTGGTCGCTGCTGAAGGTGACAATCAACAACCACCAC
ACCACCCAGTTTAGCAATAAATACAATCTATCCTTCCTGTAAGAGAGTTA
TATCAATCTGGGTGTTGCAGAGAAACCATTGACTGGGGCAAGGAAAATAG
TTCTTTTTGACACAATTCTTGATTCCAGCAAAGTTCAGAAGATAAATGAA
AATTCATTCAGCTATGAGATGGAAGAGGAGTCTGAGAAAAATAAAGATAA
TGGGACTGCACCACACTGGGTAATTTTTAGTGGCATGGAATGCCCATTGC
CAGATGGGTTTGGTACTTCCAAACTAGAGAGTGGCTACTATGATCCAACC
AACCAAGACAATGTTCCCAGGGCACCCAAGATGAATTACTTAACTCTAGA
TAAAGAGAGAATCATGCAACCAGCATTCAGGCCAAAACCAAGGAAAAGTG
GCAAAGCAGATGATCCATTGCTAGTTTCACAGCCATCAGATTGTGGTGGC
CCATCTGAGTTCGGGAAAATCACCCAGTAAAGAAAGACTTTGGCATGATC
CAATCTAAGGACTTATTTGATCTCCAACTGCCAAAGGGCTTCTCTGAGAA
AACATCACTGACATGTACAAATGCTTGTGCAGCGGCAGAAGGAGCTGAAA
GTATTAAATACAAAGACTTTGTTCCCTTTGACTTACAGGAAATTTACAAG
TTCAATGGCCTTTGTTTGCCGATGCTGTCTCTTCCAGGCCCCAATTGAAC
ATGCGGTTTAAAACAACAAGAGATCACAAGATATTTGGAAATGATTTATT
TCATGCATTGGAGAAGAGAATTAATGGTTCTACAAAGATAAATGGCAAGC
AACGCTGGAGGCATTTTTGATGTTACATGTGTCTGTATGATTTCAGGAAG
TGTCCAAAGAAGTTATTAGCAAAGGATCCCCTTTGGAAGGTGGCTACTGT
CTTGGAGGAATTTCGTAAAAATGCACAGCACTGTTGGGTGACAGGGAAGC
ATGTGAGTATTGATAAGAAAATGATCTGTTTCAAAGGTCAACACGGGTTG
GCTCTTCGGATCTCATACAAGAGAGAGGGCAAAGGTTATCACTGTAATGC
AGTGTGTGACAAGGGATAAATATTCTCTTTCTCATGCATTGCAATCCGCC
CGAACTACCATATTCTTTGAAAAACATGGATTTGTCTCCAACCGCCCAAC
AAGTAATATCGTTGATGATGCAATTGCCAAACAAATGGACTTGTGTTTAT
ATGGACAACTTGTTCAACTCACAAAGACTTTTTATTGCTGCTTATTCTGT
ATCCATGCTTTGTCATGGAGTTGTGAGAATGAATGGGTGTGGAATAGCAG
ATGCAGTGATTATgaaagaagagaagagaaaggaagtggtaaagaagatg
agagGCAAGACTAAGGCAGCATTGATCAAGAACTGTACAGCATGCCAAGA
TCTACTTGTGGCTTCAGTCTATGATACAAAACCAGTTCACAAGATGTCAA
CTGTGGTCGAGTTGATTGAGTGGATGGAAATGAAGAAGAAAGTTTGGGCA
ACCAGTGAACAGAAGGAGGTTACAATGAGCTACCTTGAGCTAAATCTAAT
CAACAATTACAATGAAAACATGAACAATGTTGACTTGGGGGATCAGTTGT
GGACTTGCTATTGGTTTAACCACTGGTTTCATAATTGAAAGTGGTGGTGG
TTTATCTGTCTCTGGAGTCTTGGTGTTGCAGCAACCAATGCCTTTGTGAT
GTATTCAAAGTTGTATGATGCAGAGGTGAAAAAGCATTTGTCCTCAATGC
CAAAGAAGTGGACATGTCTGGAGTTTCTTGTTGAGCGTTCCTGTGATTTT
ATGGgatgggctgatgttccagaagctcttgatgatgaattgatctaagc
caaagcgtatttaaaaagtattgtagaatacttttcagcttttgtttttg
tgtgtgagttactttacttccaattgtgaagtatcaaaacaccatgatga
agcaaacatgcttcataatgtcaaaacaagaccatgtaggattctacatg
gatttgatatgtttgtgctaatgccacaaagagatgttgtgcaggttcca
catgcatctggtatggctccaatgtcattagttaatgacataaagcattt
tgtcccaaatggcatttttgggtaatgaagcaattcttgctttattagca
agacttggatctttgagggatgttgagcatctcctgagaaattaaaggta
tcttaaatgttaccttagtagactactgtagagtagataattagcctatg
tcactcgccccaacaaaggaagagggaaaaacatgtaggcttttgataag
gaagacacttttttaacccctagttgaggcaagactttctggcttagtag
ttactacaaagcaatattataagcgtaagtgtttgtggagagaggggtac
agatgattaacatacagttcgttattttaagtgtctgtagaatcaaaata
ctgtgttactcacctagtgtttaatcactctgattttgttccgtggtgaa
ccctgattgtaccatttgtatggactgttgatatagtccaaggatcacta
tggtatttactttctgatttgtggaggataccttcattgcaaagaagtac
tctatcaccaatttataatcccaattgacatgagacttgttttcacgttt
ggtattacgatcggtttggtgttgcctatgatctcctattttgttccagt
cacctaggaagggaatgtcaaacagcatgtccctgccaaatattgctgct
cctggagaggctttgagtactgtgtggtatatgtggagcaaacggcccat
gcagcatccgtgaggaagtctgcaccactgtatttgcaaagtctaattca
gcggtacgtagcatggttgtgattacttgatgcatctgttctagtattgc
gttcgcttgggggttcttgatgctggttggcttacacttgatactgtgtg
aatcacagagggtttcaaaattgagcttgaacttgcttccattgttgtag
atggttacttgacaacgtgggtaatggctaaaccagatcttgtttacaaa
agatccaacttgtgcagatgatttatcaaagtaagtttctttaggattat
tatgtgtgttagtacccttgcagccctttttacccgtgggagtaacagaa
ttgaattcagttaccggtagttccaaaatctcaaaccaactggtagctgg
atctatcatttgtgatacacgtaaagtcaatttcagtgttgtctgtgtcc
ttgagagtgtatgatccgatcagatctacacatagtgcttcccaggggtt
tgacacaacaagttttgtttgtaatttaccacacttgtgttggtgtagtt
tgttgacttggcatttatggcactttttgacaaaggtgcggacagagtgt
cgcaaacctttccaatacatcgtggcacgaagagtctcttctagatgggt
tgtccccggatgttgcaggtagtggtgataccactggactgaccgctgtt
gtaggtcctgtgggatgatgagcttgccatctttgcacagtacttgaaca
ttttctacctgctgaggtgtgtatgcctcaagcaggctgagtttgtccag
cattttatccgtgagttgagctgcggcaatcccccgaactgtcaggggat
attagatagcattctctttgctgtggtctgcaaacagaaaattcatgagg
tctctgtgcttggaaggggatgttgctccttttgcttgcatggtataatg
gcaccagcatttggtgaatgtcatccagttttccttgacatcccctatcg
aaccaaagtcaaggcatgaaagtgcaatggtgttgtggattcccttgacg
tacacaatttcaggaccatattcttctagcagtaagcaccaatggtaaac
cctgtcacaggttaaaccaagcgcatcttgcatgagatttttgtggtctg
tgtagactacaattgattggccccacagcattcctttggaatctttctga
aatcttcgagtgtttcaattatggctagaaattcaatttctgttacgctg
tatttttgttgacatacagagagttttctgctggaagaagaaattggccg
gttattctgagtaatgacagctccaagttgtctcttggatccatcagtat
tgatctcaaacccttttgagtaatcagggtaggccaaggacacatctttg
gtgatagtggtctttatgtcattgaatgcttttttatgttcctcagtcca
tttccaaggtttttttcagaaccttgagaagtttggactgtttggtatga
tcacactgcctacaaggctagtgaatggggcaagcattttgctgcatctt
gcccaaagatcttggcagtattggacaatgccaaggaatctacggaggtc
tttcacatttttttgcagttacagtgcaagtatcaactgctgtggcttga
ttctatctcgtgagaggatgtcccaagatattatgtttcaatggcacata
agtttgatttgcaaacacttacttttaaatttgcatcttgcagtctggag
aggaccaattccaataaagccaggtgtcttccagggttccattggtgata
caaagtagatcatcaatgtaagctcttacaaactcaagggtggtcattag
ttccatcatttttgattgaaaaatgtctgctaaaccagcaatacccattg
gtaacctgaggtaagagtaatttccccatggaaagttaatggtgcagatt
ttggatgcatctggatccaaccttatggtgtagtagcccatatgtaaacc
aagggctgtcgtaaagtgaaaccttctaagtcttgcatgactgtactaat
tttaggtaacggtaatggttttctaacaatcctttttttacttctctaaa
atcacttagaaaacgtacagtctgatcctttttgggcactataaacgatg
gtgaagcccattcagatgcgggctgccaccccagattgcatagtcttttc
agctctttcatgagagtctccttaagagaatgcagcactgtgtaagttct
gccatggtatggtttggaaccttccttcagtttgaagaagacatgctcag
tattccaatcacctagtgtaccatgaaagaggtcctcatatttcaggagg
agctccaacaacttattttgatctggtgatgaggtgaggtcagttggtgt
caacaactgattggaggtctgcttttgaatattatgcatttaggatgtga
acagcatgctgagcggcctcctcagtactatgtggttcatgaatcatgct
gtggtttacagaccaagcttttcaatcttagagcaagttgacagactgtt
gatgtctctcttcggcaagatgatctcatcaatggtaatatcatttgttc
aaaagttcagaacaatcctaagctccctcagtgtttttacattgaagatg
aggtcaaacactggcttgggcatctttttccatcatgctcgacaacatca
gactttactgtgaatttcacagtaacttcgcctcttcctttggtttggaa
gcacccattcaacatgtgccaagactttgacacctgcctagtcaagtagg
aaaaatgattggtggttcctttttcatagaacatgaggtcatcatcagaa
ccagtgtctaatagcactctcaagaagttgtttttgcaactcctgtacaa
atgtttgagttttgttgaggtctgacctctggtcgctaatttttgcacag
ctaatactgtcgttactgagtccattgagttttgtgggatagatgactca
attgtctttgatttatgtagggtgcccctctctgagttggggtctacttc
aatgttggtggataagttcgagatgtctttgagatttttcaaagttgcgt
ccactaGCCgtcagtggtggagaccatgagagcacctttgtccatagtcc
tgtccatagcccaacatactgttgtcgcgttcaaagataaagtatggttc
ccacggtggtaacctcaatctgatgagcgggaattgttcgggatgttatg
ggctatccaaggttgatggtcctgatgcaaaggcccaccagaatgaggtt
tcatttgcagtcgttggtagccattgaacaatgaaagatttttacgtaca
atcatattagttccgacagtagaagtagtgacccaaagaggaaagaattt
tttctgggctcggaaattcatcattttatggccaatcggtttcgcctaac
taacgactaacaaatgactcataggtgtcctcataggtcatagaaaatga
gataggaataagtatgtcttggactatgtgtcatagctcataggttccac
cactgaccactaggtgatttgaataatccttaattattattttttgttta
attctaatttttgtttaccggtagttttcattggaccaggggtggtataa
ttagctaactcattgttagttttaattttcttacaactattttcaatttc
cctggtactaaccgacccaatgcttcaggaggagttggaattgctgtcac
tttctttgcaatggcgatgtttcttgccttttttgttggctttcttgaga
gacttttcaagtttctttatgtgagccaagacctgggcataggacttctt
ggggtggctatctttgcaagacttttgtacagcttgcctgcgccccgcgt
aggagatccatccttgttgtaactgggacactccatggtgttgtgcatga
tgtgcatgcgtccatgctcttgcatagctcgcacttcttttcaatgggca
tactatgttgggttttatggggaCATGTTGGCATGATGTCACCATGACAT
GACAATTTGTCAAAATTGGGTGACATATCATATGTCGGTGATATTTTTAG
GTGGAATCTCACCCACAGTCATGTGTCATCTgggcaagtctgacataggc
caagaatcagccttttttgtacccctggatacaagacctaaatagagcat
gaatcagccttttttgtacccctgggtacaaaacctaaatggagcattct
caggaccccaagtaggagagtccacctcccgacggcatggactccccaac
atggaagttcagaaccccaaacaagagaacacgcttgaggaagatctgaa
catctttaagaagggtatgaacataccatattgtgtagaagtctacacaa
tgatcatttgcatcgtttggactggagtgcagttccactgcctttccatc
ctcacaataatcacaaatatagctcataaaatcaaatcttcgacacctgt
caaaactacctataattttcgcgtgatattttttacgacgattttcggct
caggtcactatctatagataaccgtggtgcaaccttcgtgcaccgaagcc
attgacatccaacccttccgacacgaggtacgctaacaatttttaatcgc
gagcggcaatttttaactttttgcaccagcgatacatttttttgcacgat
ggacgatctatccaaaatcggctacgcgatcgacacattcctacagtttc
gcgatctacgagctctccaaaaattctcccgcgatcagcaagttaagcga
taaacttcgagcgatcgacttctgcaatcggggactcctacgagtcggat
taatttcgtgatcgagaattctcgcaaaatagttggaagcaagactttcc
agaaataaagccgacaaagaaaaatttaaaaatttaaaaataaaaaaatt
taacctcaacagggcacccaagaccttcttcaaggccttgttttataata
cgcccttggcgaggcaattaagaggatgttgaccagcaagtcaagcccag
aaggactcaagccgcaggagtgtgaacagagttcagggaggtccaagcca
cccatttcctacattcccactgccatggacaccccgaaggtaatcaacaa
aatcaaagtctccaacaaaatgaccttgtctgtcaccgtcttccacgagg
gaagtcctgaacagttcctcaaccatgtccagaccttgatggaaataatt
tcccagagaggcttagacacggactacggggaagcctgtaaggcagataa
aaaggctgaggcaaaactgactgcggccactgcggccaaagccaagttca
aagggacggatgaaaattcccccgtcctccagtcgtggaacaaagcaact
gctgctaaaatccacaccagtgaggccatagtgtccgctggccaagcgat
cttcctgcagtactccactcaattgtcggagactgcccgtcgtccttgga
ccaccatcgccggggagcaaatcaactgcgaaccctggacagatgtgtat
gggaccgagcatcccacaaaacgcccggcatcttggacctcctttcagga
atgtgtccagttgcacctgcagaccgtcttcaggactgatgcagcggagc
aggaacgtttctacatcagcaatgggctgaagaaaccaaacagggtaccc
atcagggactttgtgcagaggatccaacgccttaacgggtatgtggaact
cttgccgtgcctgttttactcttcaaaggctgcaaagtctacgaaagtat
gcgggccatttgatgatgccgacttggcaagccacatcctcaggatggtt
cctaggaactggcaggaccaatatgagctcagtggagctttggtaccaca
gagtgtcagggaacttctcaagtccttgaacgcatcgagaaggcctaccc
caccgagaaggttggagaaggacccaagactgtagccaaggctaacgact
catctaggaagaagatggtctcttttagtgaccggattccgaagaaacgt
cgcacagagaagtactgttctctctgcaagaaacatgggggcgcacatac
cacccacaacactccggattgccggaagtatgactccaatgggaccctga
agtcaagcttcaaggggagaaaaccaaatggaaactcgtggactagagag
acctgctcgaggaggaagtagctatgcgcagctatccgctaaaatcgaca
aacttacgaagtccaacaagaaaatgaaacgcgctatcggaaaaagaagc
gtaagcatcacgacatgagtgacagtgatgattcagactcatcttgagat
gatgggttggggagtactaagaaattgtgtagtaaaatcgattgtaatga
aatgatgaacacttatcttagtccgattaaaacttccccacgtgccaaca
taacattttctggttcaaacaagacatgttcgaacctggcagaagaacta
ggaaatcttccagccaaccttacacagagtgaaacaataaccgaattgtc
ggaccccgaactgtcgggtgaccttttcaatagtgtgaaccccctttgac
aggtaaagaagggcaggtcactactgtagtagcacaagcacgctataaag
cgactgaaaatccagcccgtaagaatatcgaacactctacagggcgtcgt
accagtaacacagtcatcaggatcctactagacagtggatctgatggtga
tctcctgttccatgcaaagggaacggagaaacgctttccctacttgacta
ggcaggtgccaaagtcttggcgcacgtcgaatgggagcttcctaaccaaa
ggaaggagcgaagtcaacttaaagttctttgagtattcgaacagtaagga
gtacacagtgactcctgatgtagtagagtatgataagaaaaagatggcaa
agccagcgttcgacctcattcttggatgtcaaaccatgaaagagcttgga
attgttctagattttcgaacaaaagaaattaccattgatcacatcatttt
gccaatgagagacatcaatagtctgacctcatcaaacttggataaagcct
gggctgttaacaacagcatggcaaatgaaccgcaaagtacgcaggaagca
acacagcgcgtagttaaaatcctagatgcaaattataaaaaggcagacct
ccaatcaattgttagcaccaattgtactcacctaagtctccaagaccaaa
acttgttgctggagttactcacagaatttgaggaactttttgacggaaca
ctgggtgattggaacacagagcctgtgtccttcgaacttaaggagggcgc
aaagccatatcatggcaaggcatacccagtaccaaaatcttgcaaagaaa
caactatcaaagaactgaatagattatgcaaactgggagtggtagagttt
cagcccgaatcggaatgggcgtcaccatcatttatcactggaaaacaaga
cggaactgtacgctttctcactgattttagagaagtaaataaacgactag
ttcgaaagccgtttccattacccaaaatcagtacagtcctgcaagagcta
gaaggatttacctatgctacaaccctagatttaaacatgggttattatac
cattagactggatcccgattcatccaaaatatgtaccctcattttcccat
ggggcaaatattcttacctccgattgcccatgggcatcgcaggttcacca
gacatctttcaagcaaaaatgtcaacactaatgggagccttagagttcgt
acgagcttaccttgatgatttgttatgcatcacaaaggcaaacctggaag
accaccttgacaaattgaaaatggtgcttaccaggctatgcgaggcgggc
ttgcgaatcaacgcccgaaagtcgtcattctgcacctttgaaacagaata
tctaggttataccctcacacgaacagggattaaaccacaacagaaaaggt
acaggcgattctcgcgatttcatcgccgaaaaatgtcaaagacctccgta
agttcctgggcatggtccagtattatagagatctttgggcaagacgcagc
aaagtgcttgccccactcacctcactggtaggagagtgcggtcacaccaa
ggtcaccagagccaataagacaagaaatgtccatggtactgggacaaggt
gcatcaaaaagcatccgacgatgtaaagactacaattgccaaggatgtag
tcttagcctatcccgattattcaatggaatttgagatatatactgatgcc
tcgtctaaacaacttggatcagttatcacccagggtaataggccccttgc
gtttttcagcaggaagctgtcgacgatgcagcagaagtacagtgtgaccg
aacttgaactactgaccatagtggaatcactcaaggagttcaaaggcatg
ttgtggggacaaagattaaaagtctacacagaccataaaaatctaatcca
agacgccctcggattaacctctgaccgtgtctaccgatggagattgctcc
tcgaggaatttggccccgaaattgtttacattaaaggcatacataacact
gttgccgacgccatctcttgcttagacatcggaccaataccgagtgagca
cgagaactggatgacgttcaccaaatgctggtgtcattacaccatgcaag
aagagagtgcgatagacacctctgcataccaagaggaaatgaatctggta
tttgcaaaccgcagcaaagaagatgtaatctacccgttaacagtacgaga
gattgcagaagcacaaaagcttgatgccagcttgaagacgttgaaagacc
agtactcgacacaattggtcgaaagtacacatctcctatgtaaggacgga
aaaatggtcattccaaaaaatcttcaacaccgtgcagttagttggtatca
ccactatctacagcaccctggacacacgagactcgaagaaacccttcgtg
ctgcgatgtactggaaaggtatgcaaaataccgtccgaaatatgtcaaaa
actgtcatgcatgccaagtcaacaagaggcataagcataagtacgggaaa
ctccctactaaatttgccatcacaaacccttgggatgtactatgtgtgga
ccttattggcccgtatacaatcaaaggtaaagatgggacagtaattgatt
tcatgtgtctgactatgattgacccagcttctagctggtttgaaatagtt
gaactaccggtaatcactgaggcgattattcccctggatacaaaagggcg
gaagggtaaaaggacccatgaggaacctaagttagcatactttgataaat
catcagcaatgatcagcaacttagtgaacaagacctggtttagtaggtat
ccacgttgtcaatacataatttatgacaatggaagcgaattcaaacttca
cttcaaagccctatgtgactcatatgggatcacgagtaagcctaccagtg
tcaagaatccacaagcaaatgcaattctagaacgagtgcatcaggtgata
tcatctatgctccaaacagctgaaatagacatggccccttcagtagagac
aagcgatatagataccttcatgaggaatgtcatttgggccattcactcaa
cataccacacagtactaaaagcctccccaggtgcagccatctttggacgg
gacatgttgttcgacatccccttcctggccgactggaataaaattggaga
atataggcaacaccaaacagaccaaaacacaaaacgggaaaatagctcac
gtcgtgattgggactacaaagttggtgatcaagtacttcttagaaaagat
ggtatactccgcaaaggtgaaagtagatatgaaagtgatccttggactat
cacatcagttcatacgaatggcaccatcaggattcaatgcggaaccaaat
cagaaagactgaatatacaaagagttacacctgttttaacaaccaaactt
aaaaccgtattaaatgtcagtttcaaaatgacaagaacggactcccctct
tcaaacaacacttactcattacacatgtttaacaaactctttagttcgtt
attgttactctcattagaacccatttttttcacctaaaaacacttaggtt
ttttggttccatttttacctgatactccattcgtgggggcgagtgacata
ggccaagaatcagcccttttttgtacccctggatacaagacctaaatgga
gcatgaatcagccttttttgtacccctgggtacaaaacctaaatggagca
ttctcaggaccccaagtaggagagtccacctcccgacggcatggactccc
caacatggaagttcagaaccccaaacaagagaacacgcttgaggaagatc
tgaacatctttaagaagggtatgaacataccatattgtgtagaagtctac
acaacgattgtttgcatcgtttggactggagtgcagttccactgcctttc
catcctcacaataatcacaaatatagctcataaaatcaaatctttgacac
ctgtcgaaactacctataatttttgcgtgatattttttacaacgattttc
ggctcaggtcagagtcacatgtctgctccagtctgtctgttgccttgctc
ggtatgtgagaattatgtaggatggagacaagttctgtgttctcttatga
gtaacagacccacctccataatcgagaaataaaagctttttcaattaaat
agttatgtccctcccaccatgacaccagatatctcatgtgacagagggaa
ttaggccgcgccgctgccgacatccagtagcccacagcattctcttttga
accatacaactcgcggggtgagaccactattttttgtattagttttgcct
actggcgcattttacagtaattaatttttcaattgcactgttacgtccct
cccggcctgatgctggatatcacaggtggcagagggaattaggccgcgcc
actgccaacgcccacttgcccgcaacgtgatctcggcgaggtgagaaaac
cttttgttttttgtttttccacagttcttgcattcacagaacctaatttt
ttacaattgaattgtaacgtccctcccggcctgacctgggatatctcgac
ccacagtaggaatttggatgcaccgccaccagcaaccactaggtagcacc
caaagcgagcagccagtcgaacttgcaaggtgagatttaatgtggttttc
tttgtttcaacatttttttgcactgacacatacacacattttttcaatta
cattgttatgtgcctcccgacccaggtatcttgacccacagtgggaattt
ggacatgctgccacctgcaaccactaggcagcacccaaagcaagctgcca
gtcaaacttgcaaggtgaaattcaatgttttttttgtttcaacaatcttt
tgcactgacacatacacacattttttcaattaaaatggtacatccctcct
ggcctgacctgggatatctcaacccacagtgggaatttggacgaccagca
actactaggcagcacccaaggcgagccgccagtcaaacttgcaaggtgag
attccatttggtttttttgtttcaacatttttttgtactgacacatacac
acgttttttcaattgaaaagttatgtgcctcccagcctgacctgagatat
cttgacccacagtgggaattaggatgcatcaccaccagcaaccactagac
agcacccaaagcaagctgccagtcaaacttgcaaggtgagattcaatgtg
ttttttgtttcaacaattttttgcactgacacatatacacatttttcaat
taaaaagttacgtgcctcccagcccaacatgggatatcttgacccacagt
gggaattaggacatgccatcaccagtgaccactaggctacacccaaaaca
agctgccaggcaaacttgcaaggtgagattccatttgttttttttgtttc
aacattttttgtactgacacatattcacattttttcaattacattgttat
gtgcctcccaacccgaactgggatatcttgacccacagtgggaattagga
cctacctccaccagtgaccacaagccagcatccatagcaagatgacagtc
catctcccaaggtgagatgccatttgtttttttgtttccaccattttcac
aacagacacatcaactaactttttccaattaaattgttacatccctcctg
gccggacctgggatatcttgacccacagtgggaattaggacctgcctcca
ccagcaaccactagccagcatccatagcaagacaacagtccatctcccaa
ggtgggtgtcatttggtttttttgtttccaccatttccaccacagacaca
tcaactattttcttccaattaaattgttatgtccctcccggacccacttg
ggatatctcaacccacagtgggaattaagacctgcccccaccagcaacca
ttagccagcatccatagcaagatgccagttgaactcccaaggtgagaagc
caattgtttttttgtttccaccatttccaccacagacacatcaactaagt
ttttccaattgaattgttacatccctccctgctggacctgggatatctcc
acccacagcaggaactacggcctgcctctaccagcaaccacatgccaaca
cccatagaagcctccagtccaactcgaaggtgagatatcattttgttttt
atgtttcatcctttgttaccgccaacacatgaactaatattttttaattt
cattattgcatctctcctgtctccccatgttatatgaaagacatgatgaa
ttgtgatgacaacagtgatagcaaagagaacaccactctcgccgagttgg
ctaggggtactgctgcttccactgcaagactgggaactgttgctcctgat
gcaggagtggagctgttgctcccaccacaggattgccaccattgaagaaa
atatgggaagaccatttctgtaatcagtgcatcgttgataatgtcccggg
atgggagtgcctttgatgtggcaagaagttcaagccatgccatcacactc
gagcagtggtgcattttgcaaagatccccaatcaaggggtctctctttgt
agcaccctgcttcctgagttttaattcaagtgttatgttgatctttggga
gagcatgaagaaggggaagctggagatgacataatgcatgtgtcaatcct
tgaagatgaggaacaaaagctcagttctttggcagagaagttaatggtcg
aacggaacatgaaaccaaaggttgccactgagattgagcggtacttcgat
ttgaaggaatagcaagtcatctgaccagtgtgccattgacactgcgtttc
aaaaaaatgaagcagacagacctcaactctgtcaatcatgcaaggatgga
tatggctgtcgcaacattctttcatgagaacaacatctccaattgagcag
ttgaatctccatcattcaagttaatgttgaagtatgctcatcttgttggc
caagaatacaacgttccaacacgcaagggaataggggggccctcctagat
atccactacaacaacatagttgaaaacaaccaggagatcttgtgtcgtga
atccgatgtgttctggttatgtttgctcagcaacggagccaccatcgcac
taatgcctctgttcaatgtccttgggttgtgtgctgacactccctccaca
tgtgttgccattgaagattttgctcgccacatgaccaagggtggcaaaaa
ggatgccacatacatcgccaacctgatggaggatatagttgtcaagtacg
atcctgacaagactccaacaatcattttttggttcgacggtgcatccaat
gtccaaaaagcagacaagattctgaggcaaaagttcccaagagcttattc
actccatggtggggagcatgttgtttcactattcttcagtgatatttcaa
aacatcccaagattaaggtaagttcctcatgcagctgtatgtatatagac
accattctaacttttgttttgatctctttgaaggctcttgtgttgaaggc
atgtcacctatacaacgtttttggttcaggtgccatgcatggcatctatg
cccaattttttgcacaggctgcagttcacaacaagggaaagaagattggt
ttcttgcgaggagccaggacatgatttgctacttgtttctatgtaatgat
gaggattttgcaactaagggatgcactcctagtgacagtccactaagcaa
cgttcaaagacttagccaagactgatgttgtccgtgccaccgtcgttgac
attaaggatgaacagttcttcaaggcaatgtattacgtacttcgagcagt
gtttccagcaattcgtgcactacgtttctgtgacaatggtgagccatgct
tagacaagatatattatctgtcaaaacatgctacggttgcatttgatcag
tcaaaggatctcttgaatgatactggattgttcaattttgagattgacga
gctcttggatgaatatgcagccgatgtgtatgggagttagagccaaacag
aggacgatgaagaagaggaagagtgaatcatgcattgcttttacacattg
gatgatgtcatctcacattattcattcatgtttctgtagggatgctggaa
acaaagatgtcattatggctgagctctgtgactctttggagagtgaagac
aaagaagatggtgaggaggatggcatcaccaatggccttggtgatgctgt
tgccaaggcatggagtttgtgagcaaaaaaattacatcatgactatccca
tcatagcgtgggcattaagtgtttatcctgaggtatacaaggatgccaaa
attagcatttctggagagcatcgggaggctattgaatgcatggtgagaaa
cttattcaagtatccttatgctaaccatattacctctgttaaaggtatgc
tggaggatgagataatggacaccttttgggatgaattcaagatgttccgt
aacaaaagtggtgtctacgacaagcctttgtgttggaacagtcaaactgc
taccaagggcaagtctcatctttggcatgagaagtactcaagggattaca
caaaggtgcttggtgtggtggcatgtctatcatgctccccaaatccagga
attggaccatgcaagaggaattggggcagagtgaaaggaatcaaatttgg
caaccatacacttctgggagcggattctcttaaaaagaggagtattgtgt
atacagcggcattagtgtctgtggcaagggagaagtgtgatgccaacaag
cgtattgatgcgacaagatcttctgccatgttctgtgatgacaaaaacaa
gtgagttatatatgttatcatcgtatgtcttgaccaatttgccaactcac
tgaccttttataacagctttgatttgcagttggagaattggggagttgat
tatatggctttgagggagaggaaggtaactcgggtattcagggcttgggt
agaggattgggagaaggaggccatcaagagtaatgaggtgaggttgctgg
agaagtacaaggatcttgttttgttcaggcttcaacaaacaagaccttca
caatccactacaaattatggagtggtatccgagcaacaggaagatgggaa
ttaatgggggattgtacctcataggaacacatggagatgatgtatcggaa
tcatttgcaatcgaggatgaattgtgtaatgacatggtagatgcaccaca
agctgagggaattagattatgaagagaggagggggaagaagactagcaga
tttaaatgtagttcaataggtatgttcatgtcaaatgtatcatttttagt
aactagcaacttattcttGTTGTGTAACactactactacctgttactact
accagctattactaGAGGAGAACATCATTGCAACAAATGGCAATGAGAGA
TAATGAAGCAGAATCataattaggagagaagagagggaacacaaagagca
gatcaaaatgaagttaaatgagtaagttcatgactattggattattgtaa
gcaactaattaatgtctttgacaactacaaacaattactattactaacta
tactactactaggtactactaTgggatgacatgtcgccatgtcgcgatat
gtcatgtcaccagggcctccttggaaaaccctaatgtcaccacatgtctt
ggtgacatctcgggacatgtctcccgtgtcatatgacttgacaaatttct
tacttttgagagcccttgaagacatgtcgtgtcccagtaaAACCCAACAT
AGTgcacgtatactctatgtgcgcttgcttgggcttcctgggaatgcata
ccgggtgcgaacttcctggggggctggttggctgcttgaaccttttcagg
ccttgcagacgactgcttcttatccacagggtgtgccacctctatgcgct
ctagaatgaggaataaaggctcaacccctttgggatggcatttttcaagc
aagtggtactggtcctgccacttcaacaggcacatgcacaatatgtggca
tgcgatatccaaatccgtgaaggactaaacctgttggagggtctgcgtac
ttgtgcgtgggctgtagtacaagcaagggagatcttccacaaagttgttc
aactgcatcatgcgctgcacaaattgacacactcaaaccttgttgggctt
cttgaggcaattggagatgtagaatctcaaattcttgcctgtgtcacgtg
caaaacacgattggtggtggagtttctgacaccttttaaatgatttggat
gttttgccaggtgacttcttcctgtcaactctaaagatgctgtgaaaggg
cattgactccgtctgctccttgacaattaagtcccagggctgatgagcct
cctcagtgagaaggtaggcatagagttgaaaaactgctagggccgagtca
atcattttttccttaaggtgagtacctcagcctttagggagagcgacgca
gccgtcttttgctctttctcagtcttactgaggtttttttggcgagtaca
tggagaacagcattccatttgcctttttttgagtcatgtgcctttttggc
attcttacaggtgggaattagccccattttcttggcagtactgtatgcct
tgttcatgtgcagtacaaactgcttgttggtactgtgtccggaccaaacc
gtgactcgggttcctgacccatttgcaagggtgcacttcagggacttggg
cttgaggtccaaagcttctttgactgggtcccggttgggcatgtaatgga
tagggggctttcttgccaccccttctgcgtttgcattcttggtgtttaag
cctgatgggcgtgatcttctcagaagaaattcttgagagggctgctacga
ggcttgttaccaggaaatgggtcttgtaggagcttcgcggtggttcggcc
tcaaaggagacatgctttgcatgaatcttgttggcaacaggatcacgcag
cacagacgtggggctactacttactgatgctcaacagatgatagcttgat
gggcatacatgcggatgctgaacactcgactggtggaggacagatgcaaa
gatgttgaactggcgtgagtcggctcaacaatgagagatggtcaaaggac
agtgcagtgatggacagatggtccagaaaaattcactcgagtaggttatc
aatcgacagtgattagtgatctaagccaaaaagtatttaaaaagtcttgt
agaatgcttttcagcttttgtttttgtgtgtgagttgctttacttccaat
tgtgaagtatcaaaacaccacgatgaagaaaacatgcttcataatgtcaa
aacaagaccttagtttcacatgtcctggacatgtcctgggcatgtccttg
gacgtgtcatatgtccttaatttctccaggaggcggtttttttgtggaca
cgaggacatatgtcagtgttgagtcccatgtctgtcccttgtcctcagaa
gttttgactcacatacattacataacagtatcaaggcacatgtcaaggta
tcttaagtatttttgtactgcaatccttatggattgcacttaaatgaatg
taatgtacctgcaacaaccaagactcttgatatgttcacctgaaagtatc
aaaaaggaccctataaatgaagtaaacactccatgtcctctcacatcctg
tcatgttctctgtgtcaaaaattgaatgtcctttgtcctcgtttgaaaac
actaaaaacacgagatgtccaggacatgtccaggacatgtccaggacatg
tcctgcacagagtcttttccaacaatttttggacggggacacagcagaca
tgtgaaactaagaacaagaccatgtaggattctacatggatttggtatgt
tttgtgctaatgacacaaagagatgttgtgtaggttccacatgcatctgg
tattgctccaatgtcattagttaatgacatagagcatttgtcccaaatgg
catttttgggtaatgaagcaattcttgctttattagtaagacttggatct
ttgagggatgttgagcatctcctgagaaattaaaggtatcttaaatgtta
ccttagtagactactgtagagtagataattggcctatgccaTGAATCAAC
TCATGTCAATACCCGATCTAGCTTGAGGGATGCATGCTTCAGCAGGAGCT
AAATACAATAACGGAACTGACAAGGGGAGGTTGTAATATTGCAAGAACAT
GAAGGCATACAGTGTTACAGTGAAGATGATCGAATTGAGTTGGTTTTGCA
AACATGTCAATGGTCGATTCTATCCTTGGATTCCCAACAAGTTTGAAGCG
GCATACTGTCAATCTTGTGGGTTCAAATATCAGCACAAACTTCCAAATCG
CTTGAAGGATAGATACAATTGGATGTTCAATCACCATGCCAAATACAATG
CTGCCTTGTGTGTAATGTAAATCTGTGCTGGGGTTGTTTTAATCAATGAC
ATGGGTTCAGCAATGCCGCGATGAATAGCATGGCCAAGGAAGATTAAATC
CATGGTGTTATTGTAGTCTCTGGGTTTGACTTGAAAATTTGACAATTTAC
TCTTAATAGGCATCAGTCATTGGGTATGTAAACTGCTTCCTCTAAATTTT
TAACCTGTTTAAACACATGAGACCGTGTTTTTTCCCAATAAGGTGATACA
CTGACAGCACATATAAGCTAGGTTTATGGTACTTGGACAAGCCCCTggag
ttgcaggatacatatgtctagaagtgataggccctaatgcaatcatgcgt
ggatctgcaatgacttttctgagtttctctctcaacaggaaaaatttgca
ccacatcttttttggatcttgaattttggtaggaacaaaactcaaatatg
tgttcacagggaacaaaaacacagcttgtcataatatatggaaccaaaat
ccatttttttgatatgaaaagtaacaatatgaatatgttctatgtcttga
ggaacaaggttgcatctttctatctcacatgaaacaatttaagacagtgc
taagataatgaatagtagtgttcctactggtattttctttctcctttttg
ttccgggaagaatcctactgagatttttgttccaaggattatttcctact
gagatagtttttagacaagggtcatttcatgcacaggaactaggtacttc
tcgagttccaaacgacatattatttttttttaacacatttgatgtaaacc
acTACTTTCCCGCATCTTCCCTATtttttaatcctaatactttttctgtt
tcggagatatttctcctggcagctcgcttcaaaacaatcttgcagtggct
gGCATTGAAATCCAGACGCAAGCATCATCCCAGATTGTCATCGAAGATTA
TCAATCAACGCCGATCACCTCAACAATGGAAATCGACACCCCAGCAACGG
cctcctcctcctccgccgcctccgcgccccctcTGGAAAAGCAAATAAAA
ATCCACCCACTCGCCATAATCACCATCTCCGACCATCACACGCGCATCAT
CTCCGGCGGCTCCGCGTTGCCCCCCTCCTCCCCCGTGATTGGCCTCCTAT
TCGGCCATCGACACGACAACACCATTTCCGTGGTGGATGCGGAGGAAATG
GATCCCACTGCCACCTCCAACAACGACGATCCAAGCGGCGAGGGGGGAAG
CAACGAATCGATACGAAGAAAGATTGAACTGCATCGCAAAGTGTTTTCCC
GCCATGACGTCGTGGGCTGGTATCGCGTCAACAAGGAGGGATCGGCGGAA
CCGACGCAAGACGATTTACGGAGGAATCAGTTGGAGATATCGCAGTATTG
CGCCGATCCGTTGTTCCTAGTGATGAATGCGGCTAGTTCGGAGTATACGG
GGGAGAAGAAGCCTTCGGCGGATGATCAAGTGCTGGATGATGATCAGCTT
CCTCTGATGGTCTATGAGACTGTTGCCTTAGATTCGCAGGAGCGGGGATC
GAGAAACAATGCGGTATTTATCAATGTACAATTCGAATTGGAAACCTACG
AACCTGAGCGAATCGCCGTCGAAAAGGTCTTCAAGACGGCTCCTTCCAAA
TCGGCATCTGTCTCGTCAAATGTCGAGGACAGTGCCAACAATTCCAAGAC
GGAGGAGACGCGAAAAGTTAAAAAGAGTAAGAAGGAAGAAACCGCTTCGA
AGCCTCCTGAACCGATGATTGCACGACCACCCTCTGAATTGGATGCACAG
CTCGATTCGCTCCAATCTAGTATCCGTGCCATGAACGCTCGGATGAAAGT
GTTGCTTGAGTTTTTGCGTAAGGTCGAAAAGGGTGAATTGCCTCGAGACG
ACGCCCTGTTGAGAAGTGTAGATGGATTGTTGCAACAGTTGCCCTTGGTG
TATGCTGCTTTAGAGGAGGGCGTGATGGCATCGCGTGCTTCTACGGGGGA
TCTTGGCGGCGACGACAAGAGAAGACCGCTTCGGGAATTGGAGAGTGATT
ACAATGATACGATGCTCTTGTCTTACCTTGCTGCGGTGGCCAAAACTGCC
AAGACGGTGCATGTGTACACGGAGAAGTATAGGGGTGCATTTGAGACTAA
TTCGAGCTTGAGGGATATCAGTGGACGAAGAACCGGGTATTGAACATAAA
AGATCACGAAGTTAGTTCTTTTTGTGTTGTTTAGTAACTGTATTCATAAT
TTTCGCTCAATTGGTAATGACAACAATGTTATTTTCCAACTCTTTTGGCA
AAGACTTCAGATGTTTCGCTCGAGAACTACATGTCCAGATTCTCACTTCG
CATATTGCTCATGTACAGAGAGGATATGTAACTCAAAAACGTTGATTGCA
CCTGTCCAAACCTGATATCATTGTGTAGTTATAATCTCATTTCCAGCCGT
CAATGTAATGAGAATCTGCCAGAATCTTAAAAAAGTACTCCACTTCCATA
ACTCCATCTTTCGGCAAATCAGTACAATGCACTGCATTACGAATGCGATC
GCGACCAAACAATGCTCGAATGGATTTGGGACACAACTCCTTTGCCATGT
TCACATCCCACGGACCAGCATGAGAGCGGAAAGCTTCCACGATTTTCTGA
CGAGTATCATATGGTTCATTTGGATTCATTCGGATTTCCATTGCAACCAC
TGGTCCAGAACACATTTCATCAACCATTTCTTTGTATTCGGGGACAACAC
CGTCATATACATCGAGGAATTCAGCTGCTGCGGCCCTTTCCAGGCGAAAC
ATCTGAATTGCGGACACTATGAATCCCTGAGATATGATATTGTCGATTAT
TGAACCGACCAGTCTTTCCTTGATGGCATGAGGTTTAATCACGCAGCATG
TACATTCTTCAAGTGTGGCAGATATCGGACGCTGCCGAAGAAAGAAATTT
GCAAATTTCGTTACTTCCTCAACATTGCTGGGGCACGCCACACCGATCCA
TGAAGACGAGTTGATGACCTTGTGAATACCGACGATCGAATCCGCTCCAC
GAAAGGACATGGCTACCAATGGCTCCGGCCTAGCCAAGTCCTCGAATTCT
ACACTCGGCATCAAAGCAGCGGCCACTTCGATATCTTCCATGTTGACAAG
GCTTGTGGATTTCAAGTCAACCAAGGTAAATCCCGCTTTTTCTATCAACA
CCACAATGTCTCCAATTGAATCATACAATGTCGGTGAAAGAAGACACACC
GTTCTTTCATCCATATCCTCCAATAACTTTCGAGTCATCGGATCAGCATA
GTCGATCAGTTTCAAATCTCTCGACAAGAGCAAAATGTTTGCTCCGACGA
AGAAATCTGTTGCTTTGATCGAGGGTGGAATCTTGGTCTTCTTGAGGAAT
TTCCTGTTCGTTGACAGGTCTTTCATTTCCACCTCACATGATTCGCAGTA
GAATTTCAGAAGGTACTTTTTAATGATTTGGGGATGAGGGTCGAACCATT
CGGCGACAAATCCCAGAACTCGCTCATTAACTTCCATTCTTCCGTTTTTT
TCTGGAATGTGATGGAAACGCATCGGACAGAACTTAATAAGTAAAATGTC
GCAGGTTTTTCATCCATTTTTATGTTTGCAAAGCATCTGATAGGTGCCAC
TGAAGACATGATCTGACGATCCTTCGAAGTACACTTCGCAACAATGCCAG
AAGTAGAGCTCAGAAGGGACCCCCTCGGGGCCAACAGAGGTAGAACTATC
AGACAACGAGCTGACAGCGTCTCGGACCGAATTAAAAAGCATCTTCACGA
CAAATATTACATCCCGCCCTACCGTCCGACCAATCGCAACTGGGAAATCA
CATTTGCATCTCTTGGCTGGAAACGCCACATAATCCAAAAGTTTTGGCGC
CTCTTCTGCCAAATCAATGTATCTCGCGATGGAGGGATAAAATTGAACGA
ATTTTTAGATTTCTTTGATCTTGACTGGACGCCGTGGACAGAACGATGTT
TCTCGTATTTTGATACTACTGGAGGTGGCGATATTGACTTCTTAGAGTTC
ATGGTCTCCGTTTGGAATGTGTGTACCTTCAAGATCAACACTCTCAGCAA
CTTTGCGTTTGATATGTATGATCAGGATTCTGACGGGGAGCTCTCTATTC
CCGAGATCGAAAAGATGGTAGAGGAGCTGTACGGAGAAAAAGGTGGCCGG
AAATGCTTTAGACAAGCGACACAATATGCAGAAGAACGAGGTGGAGCTCT
CAGTCTGAATGCGTTCATCGCGTTTACTGCGACGCATCAGTTGTTGCTCT
TCCCCATGTTTGCAATACAGAGAACACTCCAAAGAAAGATATTTGGCATT
AGATACTGGAAATCTGTTGAACGAAAATCCAAAGAAGGCAACGACAACAA
AAATCAAGCCAATTTTAACCCACGTCATGTCCAAATCCTGCTTCGGACGT
ATCAAACGGGTGGAGCTGCAGCAGTTCTGAGTCACACAGGAGATCCTAAC
AAGGGATTACGAGACTGGTATGAAAATCAAAAACAAGACGATATACAAGA
GAACGACGAAGAGGAAACAACAGACAGACCAATTCTGCAGCGATGGCAGT
CAATCAAAGATAGTGTGAAAAACAAAACAACCGCAAATATGCAATGGAGA
AGTGTGACGAAGAACATTAGGAATGGTAAATTGATGAAGCAAGAAACATT
GCGAAGAATGAAAGTCTTCAAGCAGAGAAATTCTGGAAATAGCAAGGCAG
ATCTTGCCGATGTTGTTCATGCGAATGCTGACGGTGATGACGATGCAAAT
GACCAAGAGCACTTCCACAATCGACCTTCCCCTAGCGCACCTCCTAAAGA
TTTCGTTGATGCTGTTGAGAGTGCAGAACCGAATGATACATCAATGATGG
CAAATACAATTAAACCTTCTTCTGCAAATGTCCCACCCGATATCGTCGAA
GCACTTAAGAATATTCGAGCAAAGCACGCAAACACTCCCGCAAAGGACGC
CCCATCACTTGACAGTACGGTAACCGACAATAGACCGATATCAGCAAGTG
CTCCTCCAGCAGATGTAGCTGAGGCATTGAAGAATATTCGAGCGAAACGC
GCTAACACTCCGTCTAACCGTGTCGCAACTGAATTTGTCGAGAGTGAAGA
TGGCAGACCAGGCACTGCAAGCGCGCCGCCTCCAGATATCGCCGAAGCAT
TGCATAGCATCCGTGCAAAGCGCAACGATAAATCGACGAATGACTTAACT
CCTATTGATACCAATGCGTCGTCGAAGAGAAAACCACGACCTCGGCGACG
TATTCAAAGAAATGTTATTCCCAACAATGTACGGCAGAGACAAGCAGGAT
CAATGTTTGTCACAGCGGGACAATCAGACGGATGGCTGAAGTAAGACAGC
TACCATTTCTGCCAAGTTTCGATGTGTTGTTCCTTTCTTGAGTTTCCTCT
TAGGTACAGCAGATCGTTAGGTAGGGCCGGGGAGGAATGAAAAGGATTCT
TTTGGCGTCTTCTTTGGCAGGTCAAATATTGGAGCTGACCCAAACATGGG
ACAGAGAATCTGCTGCGTTTGAGTTAGACAGTCTTTGCAAGATTGGATCG
GTATTGTTAGGGGTCTACTAGTCATATATTACGGTGTCGACATCGAGAGG
AATTCAGACCGCTCTGCAAGAATTGCAATAAATGTGCCTCGGGCTTGCTT
TCCTCGTAGGAAAAAGACTGGTGCTCCCAAACATAATATATGGAACATTC
GCATGGTATTGGGAGCCGGACAGTCGAAAACCTAATTTCAGTAGCGTTGG
AACATTAGCTTTGAATGACTGTATACTTTCGTCTGAGAGTTCTAGTAACC
AACAAAAGACTGGAAAGCAAATCGTTGAAGGTGTAGAAATGTATGATCAC
CAAGCAATTTGATTGATTATTCAGCAAAATTTTCATAGTCAACAAAGCCT
TCACACAATATTAAAAAAATGGTGCTTACAACGTAACATTAATTGACGCT
CTTTGATAGTTTTCAAGATAGCATGCTTTAACTGCATAATAGCAGGTTCA
TCGAATCTATGTGTTTTCATGTTTCCATCTAAGTAAAGAACACTTTTGTC
CCTTGAAATGAAGGAAATGCAATCATGGCAATTACTACTTATGGTGCCTC
CTCCTCTTACTTCCAGTGAGACCCCCCTTCTTCCCAAACTTTTTCTTCTT
GTTAGTTCGTTCCACTGCACGCTTATCACTCTTCTCACGTTTATCCACCA
GTTTGATTCCTTTGCCTCCTTTTGACCCGCCACCCTTCTTGCTCACAACA
TATGTCTTTCCTGGTTTAGATGACTCTTTTCCTCTCATGGCTTTACTGAT
TGCTTTTAATTTCATCGCCTCACTCATATCTGAAGAATTTGCCACAGCCT
CAGCCTTTTTCTTGGCAGCTGCAAGTTTGGCGCGAGCCATCTTGTTTTTT
CGTGCTCGAGCCTCTGCAACCTTTGCAATGGGTTTCGTTGCAAGGTGCAT
GACTTTTTGGCGCATCTTCTCTAGTAATTCGGGAGGAATAGGAAGCTGGG
GTCTATAGTGCTTGTTCTCGTCATCCACAAACCAATCAGGAAGGCCTTGA
GGATCATTCCACGCATAACGATTGTAGGAGGCATCAACCATCGCCTTTTC
TTTGCTCTTTCGTAGGATCATTGTTCCTAGTGCAAGTGTTTTGATGTAGT
CATCGCTATCGTAATCTTCGTTCTCAGAGTCATATTTGCGAGTGTCGACA
ACAGGCAGAGGCTGTTCTTTGGAGGGGACCACTTCAAAGCCAGATACATC
TTTCCCCTTCATGGTACCCATGCCAGCTTTGATAAGTGCTCTCGCATCCA
TTAGTTTCTTTTTTTCCTGTTCACTCATGTTCTTATCATCTACACTCATG
TCGTCGTCATCATTCGAGGCAGAAACTACTTGGAAATCACCATCCATACC
TGCTTCTCGTTCTCTTCGCGCATTCCTCCTTTCTAAGCGCTCGATCGATT
TGAGGCGTTTTTCGTGGCGCTTCTGTTTGTCCGTCTTCGGAATCGAGGCG
ATGATATCATCAACGTTAAGCGAGTCATCTCCCTCTTCGCGTTTTGCTTC
AGAGTCGGCACCTTTTTTACGCTTCTTCTTTGGCTTTTCCTCTTCGTCTG
AGTCGAAGTCTTGTACAGCATCTTCGTCTGCAGCTCGATCAGCAGCAAAT
GAAGCAGATCTAGCTGTAGTTTCAATGCTTTCAAAAAGAGGATTACTGAA
CCAGCGACTTGTTTTTACAGATGCCGATTCTTCCGCAAGTTTGAAAATGA
GAGGATTTGATGCCTCCTCTGTGCTTTGCTTCGGATGTGAGTGAGTCTTT
GATTGTTTTGCCATCGATACCTTTGCTTTGGGCAAGTCGGCAGAAGATAC
CGAGCCATCTTCAGACTTTTCGTTTGATTTGACCTTCACTTTTTTGTCAC
TATAGTCTTTGACTTCTCCATCGTCATCATCAGTATCATCGTCGGATGAG
TCATCGCTGTCTTTAGCTCCCTGAAGCATCTCAGCATATTTCATTGCATC
CGAAGACACTCCATCGGCACCTCCCAACACCATTTCTGCATCTTCCTGAG
CCTCCTCCATTGCCTTTTGCTTCTGCAACTTTTTGCTTCTCTTGGCCATC
TTGGTGCCACTCTTCGCCATACCATCTTTAGTGTTAGTAAGATAGCGGTT
GTATGCAGCATCAAGTTCTGCTTCAAGAGAATAGTTGAACTCATCTTCGT
CATCGCTCGAAACATCACCTGCTTTCCTACCAGCCCTTTCGATAACGACA
CCTTCATCATCGGAATCTGCGGTTGGAAACAGTTGATCGTCCGTGACTTT
CTCTAAGTCAATCTCACGAGCAGCCTCCAGATCTCCTGCGGTGGTGATCG
TCGCAAGAGAAAATATCTTATCATTATCGGGAACATCGATAGCATTGAGA
TCCATCCCAAATGCAGCCCTTCTACGACGTTTGGCAGCAAGCTCACGTTC
CTTCTTTTTTTTGCGCTTCTTCTCTCGGATTTTCTTTTTCCTAAGCTCCT
CGATTTCGGATTGAACCTTTTCCTCTTCTGCGTCTGAGTCGACTTCCCCG
CCATCACCATCGCCAGACTCTTCATCGGAGGATGCATCCGATTCATCAGA
CTTGGCAGCTGCTTTGCGTTCGGCTCGCATCTTATCACGCCACATGAGCA
ACCCTTTGAAGGCAAGGAATGTAAGGTCAATCTTGGAATGGTGTACAATA
GACGGGAAGAGACAATGGTTCTCGTTAAAGATTTCTGTGCAACTCACCTT
TGAAATCTGCCTTATTGAGAACTTTAAGATCCGAAAGACATGTCTTGATT
TCAGCGGTTGTTAGGCGATGATTCAAATAAGCCTTACAGTTACACGACGG
CTCCTCGTCCTTCTTAGTACTTGCGTCTTTACACACATGACAGAAGAACG
CCAGACCCGTACAATCACTCAACATCTGAATCGGATCGTTGGTGCTCCCA
CCCTCCAAAAAGTTGGCCACACTTCCAATATTCCTCATTGACGCATCCAA
AGTGGTCATATCGTATCCATTCCTGGAACGAACGTGCTTTCCAAACTCCT
TGTGAAAAATATTCATTTTGGCCGCCTTTTCCCCCGTCTGCGCCTTATCT
CCACCCCCCGTCGCTTGTCCATCAACCTGCTCAAAGACGCACTTCGGATC
AAACATCCTGGGATCAATCTTATCGGGTGCCACATATCCCTGACAAACAA
GGAATATCTCCGCCGACTGACTACGACTAGCACTCGGTTTGACAGCCTGC
ACCGTCTCAAAGAACTGCTTCGCCACCCAAAGATAGGCACTGTAATCCGC
CGATCGGTACAACTTGGTAACGAAGGTCCCCTTCCTCCTCAAATGTTCAC
ACGCGCACTTGAGCGCATGCAAGGCCAACTCATTCTGCTGATAGGCGTCT
CGATCGTAACTCGCTCCGACGTTGGGAGCCCCATCGCACAAGACCACGTC
GGCTCCGGCGCCTTGCATCTCGCTCCGTATGGCCGCCTTGCACTTTTCTG
TGGTGATGTCCCCGATGAGTGTGATGACATTTTTGGAGTTGAGCTTTCGA
ATGGGCAGGATGTCGACGGCGAGGATGGTCGTGGAGGAGTCGTTGGGGAG
GGATCGAGCGCAGACTTGCGTCCATCCGCCGGGGGCGGCGCAGAGGTCGA
TGATGGTTTTGGCATTTTGGAGGAGGTTGAATTTACGGTTGATTTGGGTG
AGTTTGAAGGCGGCACGGGAGCGGAAGCCTTGCTCTTTGGCCACTGGCGG
TGGTGGTTGGATGAAAGTGGGACGAGTAAGAAATCAAGAGGTGTTGAGAA
AACGTGGCAAGGGCATAGATCAAGGATGAAGCTGCTTTCGAGACATGATA
AGTCACCAAAGAAACGACAGTAAAGAATCAACACCAAAAGTAATAGCAAG
TCGACATGAAAGCCAAGACACCAAAGAACACGAAGAAAACTAGCAAATCT
CACATGACATAATACTCACATCGATAATATTTGTCCTTATCATGGAACTT
TTTTCTCTTCGCGTGTTCCACCATGGTTGATGTAGATTGTTTCTTGGTTG
ATGAACTACCTACTCGAACCTAAGTAGTGAGCTCTTGCTGATGTCGCTGT
TGAATTGATTCGTCCTGAGAGCTTGGTGCGAGCGAGTGCTGTGCTTTCTT
GGCGTTTGGTGGTGAGTGCTTTCTTTGGCAGAAGATGATGGTTGATCGAC
ACAACGTTCATGTGAGGTACAAAATACCTTTATTTGCAAACGAAATTGAT
ACATGAAATCTAACTGTCCTACACATACTATATATATTATAAGTTCAATA
TCCAAAAAGTCTTTGAAGCATAACGGTAAAGTGCTACTAAAATTATCTGA
TTGGCGGTCAAGTCTAATGGGATGAGGAGGCGACGGACAGAAGACGTCCG
ACGCCGCAATGATGGCACCCATCACGTCAAATTACCTTACTTTTCACCTA
CCCCCGGCTACAACCTCTGTACAATACAATACGATAGATACCATGGCGTC
CGCTGTGAAGAAATCACCCAAAAAACGAAAACATGCAACATTCCAAGACG
AAGATTCCTCCCAAGGCACCACCCCAATCCGCGTAGAAGTCGCCCCAAGC
AATCCAAGCAAAGATCCCATCGTAGTCTCCTTTCCCCGCGGTTTGCCAGC
CTCCATCCTCCAACACGACCACCAAACCCACAAAAACGACGACACCACCG
AAGATCTGCCACGCTTCACATGGTCAAGACCGAATCCCAACTCCGATCGA
GGTCGAATCGTCACCGGATCCGACGACACCTGCGTCTACTCCGCCACAGC
CGCCGGCCGCGGATACGATGGACGACTCACCAAAGTCTACGTGGCCATAC
TCGACAAACGCGCCAAGACGCTCAAACTCGTCCCCGCCGCCGAGAAGGGG
ACCATTTTCGCCCTGAATCAGACCGTGAAAGCCTACACGCCCAATGTAGT
AGGAGGGGCCATGGCGGTGGGAGGATTGAATGGGCAGAATCAGGCGTCGG
CTTCGGGTCGGGTGCAGATGTTGGTCGAGTCTTTTGGGTCCAAGAAGAAA
CAAAAGGTTATGGCGAGTAGGGCTGCGAATATAGTCAATATTAATAAGGT
TGTTGGGGCGGGAAATGCGATGATGGATAGTGTTGTGGGACAGGGTGGGA
TGATTAGTACGGAGAATAGAGAGATGTTGATGGATGGGAGCAAGGTGGTA
GGTAACCCAATGCACGAGATTCTTGAATCATTGTATGGTGGCGCACCACA
CATTCATATCGGCCTTGTCTCTCGTTGCAGGTGGATGGCGTGGAGGCAGC
ATTGCATCAGGCACGCAAGAACTTTCTTCCCCCCTTTGACGAAAAAGCCA
GCACACCCGACAGAGTGTACAATCCCCAAGATATGGCTGGGGCCAACGCT
TGGAGCCAGGTGGCTCGTATTGTGGACAAGGTACTCAAGAAAGCAAAAGA
AGAGGGTACTAAAGAATGGATCGAACCGATATTTGGAGGAGGGCGTGCAA
ATGCAGTTATACCCCAGTCCATCAAGGAATTGCTCGAGAATCTGGACCCA
TTCAATAAAACTGGTCACGTGTTTCGCGTGAAGACCATTTTCTTCCTATT
TTTAACCATGAGATTCTATTCTAAAATTTCACAAAGAAAGCGTATTCTTG
GAGATGCAGAGGATGATTGCGTCATCCAAACTCGCGCGCCGCCTCAAGTG
GGAGCACGTTTCTTGGAACTCTTTATGTCTCCGATTGTAGGGAAGAAAGA
GCATGGATTTTTTATTTCCGTGGCACAACTTGACAAATTGCTTGCGTATA
TCTTCATATTGTACGTTGTGGCGAGCGGTAGTGACATGAAGGTGTCGAGT
ATCAATCAACTTTGTAAGGATATCAAGATAGATCATCAGAAGGCTGTTCA
AATTTATCGTGGGGCCGGTTTTACTGTGAAGAATGCTGCTGGAGCTGTGG
GAGTGCATTTGAGTGTGCCGCTGACATTCCCCCCACCAAAGAAAGGAGGA
AAGCGGTAGAAAAATGTGATTTGACTCACATGTGGAAAAACAATAAAAGC
AGAATTAATGCTTCAATTACGCGTTTTGTTTTGAGAGTTAAGATTTCTGA
GATTTTAAGTAACATTCATCGTCATAACATATTCACATCACAACATGAAT
GCTTGTTTTCATTTTGAATGCCGATGAGACTGAGTCCATCAATCAACTCT
TGTTATCATAAGTTCACCCAACGTTGCTTCTATTTCCAAGAAGTACCCAA
ATGAAAGGTCAAAAAAAATCACCAAAGTAAGTAATTCATCCCTCAATGCT
TTCATCGACTTCGTTGAAGTTTTTGAAGAACGATTTGAATAGGTTGAGCC
CATTTGTCAGATCGGAGATTCCCATCACCTCACGACAGCTATGCATTGAC
AACTGTGGCATTCCTAAATCAACTGTACGGATGCCCGTGTTGGATGAAAT
GATAGGTCCAATTGTAGTTCCACAAGGACAGTCTGACCTGACAACGAATT
CCTGTAGCGGAATGTGACCATCTGCCTTTCTTGCCAATTCTCTAGCAATG
AATCCCGTAACACCGTTTGTTGCATCTGATGGAACATAAAATGATATGGG
TCGACGCATGATAAGAAATACAGCTAACCCAAAAATAAACAAGGATTGAA
AGTGCTTACAGCGCTGATTTTGATTCGTCTTGATCACAACTCCACCATTC
ATTTTCGGTCCATGATTCTTCTCATGTTTGTTTGCATAATTGGGATGCAC
GGCATGCGCCATATCAACACTTAAAACAAATGACTTTCGAACTGCTGATG
CATGCAACTCAGTGTCGCGAACACTCGTATCATCACAAAATGCGGTAGTG
ATTCTTCTAACAGCTTCTGCCATGATGGGTGACCCTGCACCATGTGTGCT
CTCTGACAAAGCCATGGACGAATTAATGGTTATTAGTCCGCCAAATGAAA
CTTCGACATGTCGGAATTATTTAATTGAAACAGGGAATCATAACTCACGG
CTACCAATCTCCTCATGGTCAAAAAGAGCAATCACTGAGACTTGATCATC
TACCGAAACGCTTTCACTCTTGCTGTAGTCAATAATGGACTCCAACGCGA
CTGACAACACATGTAGATGGAACATAATTCAGATCAGTGCACTTATAATT
GCGATTACAATCAGTAGAGAGAAACACAAAACTCACCAAAGCAAGTACCT
AAATTATCCAGACGAGCAGAATACAAAAACTCGTCTTTGATCCCACCGAG
ACTAGCAGGTTGGCAGTCAAACAATCCCAGTTCAAAGTTGGCGATTTGCT
TTGCTTGAATTCCAAGCTCTGATGCTACTAGCTTGAGAAGCTCTGGCTCC
TGCCTATGTTTCCAGGGATCTTCATCCTCTCCCATTCTATTGAGTTGACT
TTTCGCCTCATTTTCAAGAACAGATTGGGTGCCAAGTATGGGACTGAGGT
GCTCCTCTTTATTCACTTTGAATGAGCCACGTTCCTCAGCAGTTTGAAGA
TGAATACACAAGGTAGAGATTCTGGCGACAGGCTTTTGGATACAAATAAG
GCGCTGCTCAATTTTCTCCTTCCCTGTGTCAGGACAGGTGTTGCGAACAA
GAACTCGTCCGGAGATGCCCAAATCACTTAGTAAGCACATAACACGTCAA
ACTTAGTTGGAAACATCACTTGAGCAGGTACGTTCGACGTTTGTGAGAGT
TGAACTCACCGATCAAACCACGTGTGCCACAAACCACCTCCATAGCATTC
AACGCCGATCTGAACACATCCTGACCCCACTCGTTTACTTATAGGCTTGA
CTTTCAAGTGAGGTGAGTCTGAAATGCACAGAACAACCCGGAGTGAGCAA
CCCAAGCAGAAAAGAATTGTGAAAGATAAATCTGTACCGTACATACCTGT
GTGACCACCAATTACTTTGAAACCGTTGCCGGCTTTGAAGTTCGCACCAA
CAACGAAAGCGACGAGAGTCGAATGATTGGATGTGTAGTAGTATTTGCCA
CCTAATGCATGATGTCGCAATACGGGTCATCATCATGTAAATTATGAACA
TGTCGACAAATCATCTCATGATCCTTTGCAAAGACAAAGTCAACACTTAC
CCCGAACAAGAGTCCCCCCAAAAGGTTCCCGCTTACTCAACTTGACGAAC
CCCGCCGAATCCAAGGCATCAGTGCAAGTTTTGACGGCAAGAAATGGATC
TGTTGATTGAGTAAAAAATTCACACGCCTTCTTTGCAAGAGGAATGTACT
TTGAAAAGTCTTTCTCTCCCGTGGTGCCGCTGGTCATTGTGAGTTTGCTT
GTTGAACAGTTTTGAGTTTTTTATGAATGCGAAGGAGGCGTCCGATGGGA
TTTGACTCTTAGGGCTTTACTTCTTTAGGCGAACAACAAGGGTGACGTGG
GGCTTGTCTAGCACTCTTTGGTTTCAAAACAGTAATTCGTCAGCGAGATG
AAGCGAAAATTAAGGCAATTCTGCTCCCTGTCCAGCCACATTCCCCACTT
CCATTACACATTAGACAGTAGTTACCGTGGTCACAATCACGGACAGTGAT
ATCCGTGTTAGCTTTCCCCACTCAGAAGGAGCGGGGCCCCATAGAAAAAT
GGAGAGCATTTTGAACTCACCGTGCCTGTTTTCGCTTTTCCTGGGGCTAA
GTGATTGACGCTGGAACAACGGTAGGTACCAACCTGGCAGATGAGGGCGG
ATTGGAGCGAAAATGCGTCTGGTGAGAGACAGGTGGAGGCGAATGTCGGT
CTCAGACGCAAGGATTGATGGGAGAAATCGATAGAGGTCGATGAGATCAC
GACGGGAATTTTGTGAGATAAATACTTGAAAAAATGGTTATTCACAAGCG
GCATCCGGGACCTCTACGAGGCCTCTACGTATTATTCTTTTGCCGATTGG
ACACGCACGCGCGAAACATCATCATCATCATCTCCGtacaatacaatacc
ataccttacggtacaatactatccccttggtacaatacaatgcaatgata
caatacGCCGTATACCGACCCTATACCGACCACAGCACCAGAAGTGGACG
AGGAGCTCATAGGAGCTGACGAGGAGTTTGATTTCGGCAGCCCATGCATG
GCAAACAGGGAGATTCCCATGAGCAATTCGGAGACCGAAACACATCCCAA
ACATGGTCACGGACGTATAGACTTCCACGTCGCTATCATTGGTGCAAGCT
ACGCGGGCCTGTCTTTCGCCAATATGCTTCATCTCAATTCCATACCGTTT
ACAATCTTTGATCGATCTCGTCCTGTCACGTACATCATGGGCGGGAATGA
CTTTAACATTCCTTCATTTTCCGCGGTTGTTGAAAGGTTAGACCTTAAAA
ATTTCGCTAATGATGGATCCATGCGTAATCCAACTAGGAAAGATGTCATT
GATCTATTACTCGAACGTGTGAAAAAGAATATCATGCCAGAGCATTGTCT
AATCAAAATAATTCGGGAAGGCTCAAGCGATTTTCACATTCTCACTGAAA
CTAAATCGAATGATCCGGCAAAACGAAGAAGGGAAAATATACAAGGACCA
TATCAATGCATCGTCCGCGCAGATGGAGTCCTTTCTCTTTGCAGAAGCAG
TGCATTTCGAGGAATATTTCTCGTTGGAGATGCCAGATGGGCTAATGACC
GGTGGTATGACTTGGGCCTTCAGCGAATCAAGCGAGGAGCAGATATTGCA
ATCATGGATGGAGTGACTTTGGGTGAAGCATTGTGCAAAGCAGCAAAATT
ATGTAGGAACGAAGAGCAAATTATTTATTGGGTTAACGATGAGACAAAAA
ATACATTTTGCGCAAAGGAAATCTTTCGCAACAAGATCATGCGCCAAATT
AAATTCGGTGCATTATTGTTGACAATTTTTTGTTTAAGAAGATTGTGTGA
GATAAGATCTTTCCTTACTAAATGTTTTATTTGCTGACAAGTAATATTTC
ATTCTGCGGCGAAGATTATCTCATTCGTCCTATCTTAAAACATTGTGCAC
TTTCAGTAACAGGGCGTCCAGGATTACTTTTGTGTTGACTGGCTTTTGGC
GTTCCACATAAAGTTTGTCGATCTGAGGATAAATTTTACTGGACTAAATT
GAAGGCAGACGCTTCTCATGAAATTCACGATGACGTATGATTTCTTTGTG
GAAAATTTTTGTCTGTTGTACGATGGAAACATGGGTTAACTTCATTACAT
ACTAACAGTAGGCCTGCACCATGTTCAAATATATTATCCCTTGGCATTCA
AATTTAGAATTAATACAATTGCATTCATATGACGATAATCACAATCAGCC
GGAAAAGAATATTGAATAGTGTAGATCAAGCTACTTTATCAAACTGTTAC
TCTAGACAAGCAATGGAATCGAATGCCACGATGCCAGTGTATGATAACTT
AAGGAAACAATCGCCACAACTTCCAATTTTAACTTGTATCCGTGACGGAC
GATCCATTGCAGTTCCTTGGTAAAAGGTGTAGCTGTCTCTTCTCATCCCT
CTTGCATACAAACTCGCGGCAAGAGCACCTGCAGCAATACCTGTGGCTGG
ATCTTCTGCGTACCCAGATGCTCTCGGAAATTGTCGACATTCAAAGGAAA
CATTGCTCCCATCATCTGTACTCGTCCGATCCTCCGAATACAAATAAATA
CCAGTGGAGTCGATTGAATCACACAAACGGCGAAACCTACTTGGATCTTT
CGGAGCAGATGCAGCATGAAGTCGCTCTAAGGAGACAATGGGAATAAGTG
TCTTTTTTCGAGCGACAGATGAGTTCACGTAAGTAGGCCAGCGAAATGGA
TCGTCACAATCATTTGAATTTAAGTCTCCCAAATCCAAACCAAACTCATT
CAACAGTTGGATTAACGGAGGTGCATTCGGAAGTTGACGGCAATCGTTCT
CTTCATGACATGCACGCATTATTAGCTCGACAGAGTCGCCACAAACCTTA
GAAACATACTTCGAATTGTCGGGGGTCGCGAAGGATACAGTGGAACTCGT
CAAATCGACTTTCGTAGACAATGAGTTGAATGCGTGCATCAGTGTTTCTT
TTCTTGCAACAAAAGCAGAAGCTCCGATTGCAGCATGCCCACAGAAGCTG
ACTTCTTCCCCAGAAGGCATGAAAAAACGAAACGTGTGTGATGAATTGGA
ATCGGTGGCGGCCCCTATTATTATGCTTTCCCATGAGCAAGATTTCGCCA
ATGTCGAGCACTCTTTCGATGACAACGCCAAAGACACTGACTTGCTGCTA
TCATTGTCACCAATGACTGGGTAAAATACTGTCACTGGGTTTCCACCTGT
TCTCTCCTCGCCATTCTCACCTCCACTCCAAACGATACCGCCTTTGTGAC
CTGCGCTGTTTACGATGCTTCCTTCGCGAGGATGTACAAACGCCCGAGCT
GATACCCTAATTATTCGTCGTTGTGCCATCTGTGGGTTTTATTTTCTGAG
GCTGGGGCGGTGCTGCGGACGCGTTGGGTATGCGGTAGGAAAATTGAATT
GTAGGATTGTGGTGTCGGCTGAAAGAACTCAACACGGTGTTTACGCTGCC
CTCTTGAGTGCTACTGTCGTATGTTGCACATAATATAGGAATTTTACCAA
GCGTGGCACCCAATCCTTGGTTACCATGCTTGACTGTTACCATACTTGAC
CTATGATGTCTCATGTCTCATGTCGGTTCGAGCAGTTGCGATAGGCGATC
TTTTGCACAACGACAGAATAATGTCATTTTTATCAGTATTCTTTGATGGG
TCCGCTCCGTGAAATACTCAAAACATCATAAGCACAAGAAATGATGTTTC
ATGATAGTTCAGACCCCAATTCAGCCATATGTTGTGTCAACATGTTGTGT
CAACCACGTGGACAAGTTTCATGATGGATTTGTGACATGTTGTTGATGTG
ACATTTCTTGGGGCATCAAGTATTGGCAACAACATGACACTtaagggatc
agcctcgttcgctgccacctcatctctcctacggcgtcgccgccgccagg
gcAGTCGTAAGATACATTCCTGTTCCGATTACACTGCTCTCAATAGTGAG
CTTGCGatgccgcatccacagccgtcgcaggccaaccacaatgacgacgt
cgagatggatggaactaccccgccacgaacatcaggaaataaaagggccg
ctgtggactcccccctcgtgtctccgcctcatcccgtcgtcgttgattgc
accggtcaaaatgttgacgacgaagacatggaaattgtccctgcccgttt
agaggacaagttcgagtctcatccaaaaaagaaagcatcttcgacaactc
cGGGAGCACCCCTCACCCACGCAGACAAAACAAAGTTGATTGTTACTCAA
AAACCAGAGGCATCTGCGGCAGCTCAGCTCGAAGAGGGATCTAGTTCCAA
CACACCGAACGCATCCTCTTCTGTCGCCCCTATAACTACTCCAGTTGGTT
TTGCTCAAGAATCCGACAAACTGGATTGGCTgaacccaaaaatatacgcc
gaactgttagctgacctccctccaccgactctcggagaagtattaccata
tgaattcgacgacgatgatgcaacaacaacctacatcctcctccaaatca
acggtttgcatgtcaaagaggctctgcgccagaaggtgttgaagtgcaag
caacaggattgttcgcaagcacaccccaaatgggggcctttccggctgtc
atctgctgacactcccttaggtcacatcgcagtcaccaacgctaaaggga
aacgtgctcactccttcccccaaaaagagctcctcatcaaacaccctacg
ttctccttcaacttggatcactcacccacatacactctattatgttattc
cggacccttgatggtcgctactcaaatcgaggcagcaaaacgttctaagg
ctatttcccgcgaagagtttggccccttcattctctcacgtaacaccgac
aacccacgtctaatctgtatctccaaaggaaccgtcacattgtatgcttt
cgacctttcaaaaacgagtcgaccggcacatgaaaccactgctccgcctg
gccaacaggggtcagcTAGCTTGTTTCGCCGCCTCTCAGTGCTCAAATCC
TTTTCAAAACCATCCTCATCAACTAACAGATTTGCTCCACTCTCCGTGGA
ATTTGAGGAGGGAACTAAGCCTTCTTCCGAGTCGCGGCTGTCCTCTGCCA
TCAACCAACCACCAAATTCATCGAACAATCGGTCCAAAGGAGATGATGAT
ATGAGTATTGAAGATCCTAATGAGGCTGACGACAGCAGTGTGAGTTCCAG
TAAAGCCAATGCCTCCTCTAGCCCCCGGGACAACACCGACGACCTGAGCA
TTCACTCCACCAAAGACGACCCATCTTCTTCCTCTCATAACCAGTCATCT
CCACACCCGACACCTCCAACTGGCAAACGAGACCAGGATCCTGGGAACAC
CAAGCCAGCTGATCTCACCCAACCCCTAGTGCCTTCAGCaccagtggaga
ttcgactgacagcacatgagccggagtggaaagacgaagactctgacgga
gaggcagcgtgctccggagacgagaggagtccacccaagatgaatctgtc
cgatattgctcccacaccctccacaatcgattccacggcgaccacctcct
ctatgtccaccctgtctgacccttccaccatgctcaacccttctagtggg
caaactctactctctgtagaaattcagttacagcccgacaaggagcatct
tcaaacaatgttcgatgaactgaaaaatctcctagcttatgtccaaattc
ttgatccctctgtagtttttgtatctcgaggtctcaaaccagacaaatct
cctcttcctaacctcgttttccctcagtgccctcactggccaacgactta
tgctgccgctattgggtggttccaatcgtccacaggctatgtgtttaaac
agaaaccagtttcggagacccaacttgcggcacggttagagacttgatgg
aataggtcctctctcaatgatacggaggacaccaccgataccaagcgtcg
caaaacgaagaagggatctgagaaggaggacagagggcccacgtcagtct
acgtgacagtcaatctatactccagcatccctgacattaggctgatcatt
gaatccatgaacatagacctccgaaaatccaacattagggtaagcatcaa
agccttacaatgttgggaatcacagtcgaagaaaatgttatgtagcatgc
agagtatcctttgcttagttggaattaaacaacttttgcttcaccggctc
aaggagactgagaagaaactttgtcgacacgggcgcctcagtactctaga
gtggtacgataacccactcccggacatcaacgtctccatccgcactattc
gagaacttaggttgccgtcagaccccgaagagaggaagcaactttcattc
gacccattccctcgcgccagcaagtttgcttacttcctggaggccagcga
tgcagcctggctcagaatcgaaccgctgctacagactatgattgatacca
atgacctgatgtcagccttcggtccttccgcctgtataatggaagtacct
gaaccgaacccgaacatcgattgggttcgtgctcatcatcagcacggtcg
cataagcatggggtacaatctagcaacgacgattattgattgtgcagaag
tccagttgtatgactacgaggtaaaagtcctgatggagccagtggaggag
ctcgacgaatcaggaaatggcaccggcaaatacagtacaccgaaacctcc
ctcgcacgacactgaggaaagaattacagcgcacacgatttaacggtgac
caaactttcacactgcggtgatgattggcaagggcccagagacagggatg
tccagcgtagtagtcgcatacgaccccgacgacccctcgtattgtgaaaa
atatgagtttgcgaggaagacagtgtccaatctatcgtgtttcatgtatc
actggttgcggcaatgtggatactcagagagtactcgctcatggttaatg
agatctttttatattgagaaaacccaactagctgctcagtcctcctggga
ccccgtcacccttactgcgacttcccacttccagatgaagagtgatacat
atctagcagataatgccaagtatgacccgtatctacggaaagctatgaag
aatttcactcctcagcccacgctggtggacatgtctgacacacttagaaa
gagtctactacatagtcttgggtacaaagctggcaaaaaagcttgtgatg
tcgggagcaaggtcagcggagtttcacatctaactggtgatgccgccact
tcaggggcatcgactgtgaaccccgagagtacccaaaacagggtgcttcg
aacaaaggagtatgctaaacagctggcggactccaaagaagtgaacgccg
cccaagcctcagagatagctgcgctgaaagcacagatgcaagccttaagc
gagaagttggctgggatttctccccagcagggtgccccccaccttagtgg
aagcggagccacccgcccccacaatccggggagcggtgtggctccgcagg
gatcataaactcacattgtctcccatctcatctggacactgtgagatggg
gctgcgcaggaagtgtccaCAGGCTGGATCTTACAGCTCGGGTGGGATCC
GTCAGCCTGTcggcgaacccgaccattgatactgcacccaacagggggca
agtcgtgagtatcaatgtcgactcaagggactcaagggggagggggcaca
acaggaagaaatcaagtgcgcgatccgctaaaggccaacgtcgaagagat
aagtggatggcggccgtgcacagcactgaacttaaagcaaaatatcgaaa
ctttcttagaggatactgctcatttcggaagacgtgtgagatcagtcact
cagatgtggaagacgctatggcacgTCGTTGTGGTGAGAAAGATGGGGAT
TTTTACATGGGTGACACTACCCAGGTGGGACAAACACAACTGAAGCAGGC
AAGAGAAGTGGAAGTACgggagatgcagagaaccatcaagctgctgaaag
atggaggagcaggcttcatcaccaaaaagaaacaaactggctgggtccga
ctactattcaagaatttcaacagcataggcatcttcacacagtcatggaa
gatagacagattgaagtacctcatcaaacacctacacatcgacaccatca
gtgggtgtgaactacaatgcgactggagttttgttgactccgactcccaa
ttcttagacctactcgcaaacggccaagctttgaagggcctaacctctca
caacgtcacagaaagaatccagcgagaacaaacgggtgggactgcaattg
catctgtgggtagattaacggatgtcactacagacatggggtctgatcca
actggtctaggcagatggtcatggattaagctcggtatggaacgcccctc
cactactgcaaaccaggacgctcctcccgtgggtgcacagtctgggatca
acatcggagattttttgaatctaaaggtgactttaggtacccatcaacta
tattcatcgaagataacactgatatgattaataaactccgccgacagggt
gacgaaatcattttggccattgacgcgaaccagaatgtttacgatggccg
gctcgcgttggcactgaacacaaactgtcagatgtcttgtctcttcgaac
ctatattaggcgacaaggtccccaactcacacttccgagggagtgcggcc
ataagcacgatttacgggactcctggcctagtgacaaacaatgctatgtg
ttatccccactggtacggggtaggcgatcaccgtgtgttcgtggttgaac
tcagtgcagcttcacttgttggtggcgcattcccctccatagtgacgccc
caggcaaggacactgaactgcaggatctctcgaattcgcgatcagtactg
ccaaaggctctcaaaactcgggagtaggcataaaatgtcccagaaaatgg
aatgcctggaaagcgcaagatctagcttatcacctgaaacaatacatgac
ctacataggtcaagggataaggagtggggcgagttcatgacatccgccga
gaggtcatgtaacaaatttaggagctgtgccttcgaataaagccctacgg
tgggccagtggttaaagcggcggtctatcttaaaatggctcctcaaatgg
catgacggccgagtgccagatacgagaaacctctgtcgggctgctcgacg
aGTGGGCATAGACACACCTCTACTCCTGACCAAGGACGACGTCGAAGCGA
GGTTGAaagcctgcctagacgaactttttcagttaaaatcacaggcccct
gaattgaggcgtaagcatttgcgctggaggttatcattagcaaactcgag
gaatgatgaggtaactgagaagaagatcgtccgcattataaaggccgaag
caaaacagaagagacagcgacggatcaacggtgttgttcgtgcacctccg
gggcggtctgtattacgggtcgaggccaatatcgacggATGTGACGTAGC
ATATGACACGAaacagacagttgagaccgcctgccaacaacatctgggga
gtcgcttcgcgctgggatctagggcacctattagtagtgagaaattagct
gaggacataggcactctagccgacacagaggctgctagccgaatcctagc
gtccacctaccagttccccgacggatgcgaccctgcaacagttgatctac
tcaaggcggctccccatctccgcctcaaaatggctgaggttccagaccac
aactccgaagttacagaagaggacttctattcgttctggcgaacagccaa
ggaatcgacctcgtcctccaaaagcgggagacactttggtcattacaagg
ctgcctgctctgaccggtctctagtctcgatgtatgcacgaagcatcaat
ctcgcctcactacagggacaacccttacccagatggaaacaaggagtcac
ggtattgttggagaaagttgccgggaatcgacaaattgcgaagctccgcg
ctatttgtctgctagaggcagaatttaactggtggttaaaattcgttttt
gcgaagcggatgatgtaccgtatgtgctctcaaagaatcctacctgctga
acaaggcgcgacatcggggaaaacaactattgactcatctatgctcaagc
aactcttcttcgaccagtccaacgtcgtacatttgcctagtgcagtctcg
agcaatgacgcagcaaactgctatgactccgtgaaccacgctgcagggag
tctggccctacaagctatgagagtgccactccacatggtgaaatgctatc
tcctctgcatacagacgatgccgttcttcctgaaaacaggctttggtata
gctacgactagctatggtggtaccgaggataagccattcatggggctttc
gcaagcgagcggagcctcacccgccgcatggtcggtgatcagtacggtcg
ttgtcacagcctataaacttaaaggctttggagcagtgttccacacggcg
tggtcgggcttgtgtcttgcattatgctctctatttcatgtagatgacac
agacctgttgcatgttagcctcgaccctactgacaatgaagagcaatttt
tccaacggatacaacgggccacgtattactgggcggagctacttcaggca
acgggaggtagcctaaaatcagttaagtgctactggtattttatgtcgtt
caagtacgtgaagggacaggccatcctaaaatcctccagagaccttagcc
agtttgcgctcaaaatccctcagccacagacagatgatgttccctctgag
ctacgggatcccactgaggcctctgaagtcttgggtgtctggtccagtcc
atctggcaaagacggacaacatctccgacatatgatggaaaagggtcgga
aatgggccagtagagtgatggcgagctccctaacaccggccgaagtatgg
caaagtttcaagacacaaggttggccatccgtaacgtatggcctgatccc
cctgatgtccccacggagcgatctggacaacgccttttccaaatggtatt
attccttcttgccggctctgggcgttaaccggaatatcgcacatgaatgg
tgcaccctgccttcttcctttcaaggcctggggttacctaatataacgtt
ggaaaaattagcctcttcgctccaatatttgcaacggcattggaattgtc
cttccacatacgggacagccttacgaagcgtctttgagctcgtgcagatt
gaaataggcctggaagggaactttctgttgcgagactaccaacgttttaa
aagcttagcttcccacacgtggtttaaagtactgtgggagtaccttcagc
actataaggtcgcactccatcttgatgggacgctggtaccaccggttagg
gagcgagataaaattgtcatggaggaaatagtgcgaattctcccacagga
tcaatgggtcaggttcaaccgctgtcgacgttttttcaaggttcatttta
tgtctcagctggtcttaagtgatggcatcacggttgacccttgcaaattg
atgattacgccacagcatgcctcccaaatgaagtttccccatgaagtcct
gtctatgcaagatcttggcctgtggactgacaccattgcccaactgaaat
ctcccaccttcagattgtcgccacgacttggtcaattcctacgaaaaccc
tatgaaacggtgtactggagtgtgacagcagacttgagggtactcgtcaa
gcacactcatggaaccagttccatcacatacaaactatccaataaccgat
acaatactcgaggacgcggttcatacacaccgtccgcaaggcatctgccc
acagtttcgtctaagtacatcgcctcagtgtccattaggcacgataacaa
agcagtaagcgtacactcccacgctatcctgtccacacctcgatgggaga
aagtagtcgcgttgagcgatatcttcgtcgaatgggggtgctactcgctg
tggaaacacctctctaccacagacaacgaagtatggctgaaagctgccta
cactcgggggtcccttatcctatgtcacgatggatcttatatgccacatc
aggacacaacccggtgctctgcctcgttggtagtcgtctgtacgaatagc
gctaggcaggtgcagctcgcttactgcgagcacagtgatgataggacggc
ttccaactataggggtgaactcatcggcggagttcttgccacactactcc
tgcgggcgttatcgcaaattgcagacccaccacctccggttgctgcatac
caatttactgtgacaatctgggtgtggtttgccacgggaatgccttcttg
cgcacactgccggaaagacaggtacaacaggacgtattacacctacttaa
gagaaacctgtccttccttccgccatgtgtctgctaccgacacgtttatg
gtcatttggatgatggggcatcttttttcaaccttaccctccctcaacaa
ctgaacgtcatggctgatctacttgctaaatccgagctgcacgttgtata
gcctcggcaactggagggagtcccttctacccgatggaggccgttagagt
tttcgtaggggggaagaaagtcacctcctccgtaaggacctgcctttacc
aacactggggcaagggtatagcaatggagttattcgagcgtaagcacatc
attagtcgattcaactttccactggtatactgggcgggagtggagcgagc
gatggcagtataccctcaaatgattcggacatggaccacaaaacagatct
cgggctgctgtggagtacaccggcaactctcaaagattgatgcctcggtt
gacaataagtgcccttgctgcggatgggaagatgaatctacggcccacct
tactcgatgccctgatcctgggcgacaacttgccttcgcccagtcggtta
aaaatctggtttcatggatgagagagacgtatgtcaccgaagacctgctc
acatgcctaggcaggtacttgactaccattggtgaaggctccatggtgga
cattgccagaccgtatccacacttgcaggtgtgggatcgagagcacaaca
tactgggatgggacaacttcctcgaaggacgtgtaagcactcaactcatt
gacatgcagcagcgacaacttacatcccagggatccaggttgtacataga
tacctgggcaggcaagctggttagtcagctactgtccatcacacatactc
agtggatgtacaggaacaccaaactgcacttgcgcctagtagaggggaaa
acgatggttgaacatgacgaggtggttgaggaagttatgcggttcctggt
aacagaccccaatgaacttcgtccccagcatagatcattactcgaccaag
acctcgagaaactaggccgcggttccacggcggatcgacaatactgggtg
gtaaacatgcgtagcgccctatcggcggctcgatctgttaccccggggaa
tgtcactacgtcggccatagcaccagaaccacaggacacaattaattaca
acgttaccacagctggtcacacttgaccagctgagggaattagcccgcca
tagggctgatacaccctgcataagggtatgaagaaggttttacttatgca
tcttctgtttggcaaatattgccgctgctctgctttgtcggaaaagaaag
actattgtccgtgcctgcccAAACTAAGAGATATTCGATATTTGATATAC
GAATTGGACCAAGCGTGACCCCTACTCCTTGGTTACTCGATCTCTCTATG
ATATTGTAAAATCAAActtttccggagcatggaaaagtcatacatcacat
acaccaccttactaagatgataacccgtagaccgtacgtcggacctccta
caacaagctgttgcctgatggctcacgcaggtcaacacctgcaccatggc
cattttctccgcctcaccccctcaacgacaacaaccctttcacacttccg
cacctaccgatctgctcctccttcactgctttctctacgctctcttcgag
cattaaaatacaccgtggttgacagaatttacaacgattctctctttgcc
ctcgaccttctcgaactcctcggtgataagccctcgtctccacttcttcg
caatctccacggcgtcgacgccgccacggctccctcgtttccaagccccg
tgccgtggcataagcattcttctctaaatttcccttccctcaggcagaag
atgccactcccatctgcatcgacggcgccaacacaacacgacgacgtcga
tatggagggtgtcacccctcctaaacgagctgccgtgggctcaccggtgg
tctcacctccgcaagcagaggcaaccagccaagacggtaaggccaagggc
aaacaggatgaaatggagctcgtcccggaaaagttagaggatcagttcga
cctccatccgaagaagaaggcttcatcaatttaccccacgccagctcagt
ctagagagggcccagcctttgactggctcgatccaaagatttacgctgag
cttatagcggacatggcacctccgacgccaggagaggtacttccttatga
atttgatgaggaagatgatgctacctcctccttacttccaaaactgaatg
gactgaaactggaaaaggttctccgtttaaaggttatgaaatgccacctt
caggatcgttcccaagcacatccaaaatggggcccctttcgattaactta
ctcactcacctctgccaatcaaattgacatcatcaactcgaagggcaaaa
gagcccatgctttcagccttcgggaatacctcctgaacaactccaacttc
tccttcaccgttgacgacatcacaacctgcaccctcttgtgttatgccgg
gcctctctttgttgctcttcagattggaaatgctaaacagtccaaggcaa
tccccatggagtttgttgggcccttccaattgtctcggaaccatgaaaat
accaggctcatttgcatctcttatggcgaggatgttctctattcatttga
tctgggtgcagcccctcgaccggccaatgaaccattggccccagctggac
aacaATGCGCCTCCTCGCTTCTCCGACACATAGCCCTCAAGACTAGCCTT
TCCAAAACATCCCAAAACTCTAACAGGTTTGCTGCATTATCTGTTGAATT
TGCCGATTCCGCGGATGCCGGTGCTCCTGGCCGTACTCGAACTCAGGAGC
AAAGGAAACCAACCCAGAAGCTTAAGGAGAGCAAATCGCCCAGTAAGGAG
AATGTGAGTCTCGAGCCTGCCAACCAAGATGATGCTGATAGCAAAGGTTC
TGTTGACCCCAATGCCTCCAATGGATCTCATAAATCACTAACACTCAGTC
CAGGTCTGCAGTCAGCCCTAGATGGGCTGGAGGGCACTTCGGACGTACCT
CCCGTGCCTAACCAAAAGACGCCAGTCCCTccagtggtgatacgggtcac
gccctttatccccgagtggaaggatgacgactcagtgggcgaagcagcgt
gctccggcgatgagaagactccgcctaaaaagaacctgcaggatgttgcc
tctgtcccttccacttcagactccaacgccactaattcctccttttctac
tctctccaatccctcgattatgctagaacctgttagtggccagacgttac
tctcggttgagatacaactacagcctgatctggaacatcttaaagggaca
tttgctagactcaaagagcttttgtcttacgtgtagatacttgatccagc
cgcaatgttcatgtcatgaggactactaccagacaatactcctctgccga
atctcgtctcggcagacagcccacactggcctgacacttacgccgctgcc
atgggttggttccaatcctcaacaggatatgtgttcaaacaggatccaat
cactgaggctcaactgacggcccgcctggacactcgacgcaactgcaact
ccgtcaactctactgagggaactgatcctaaacgcaagaagtcacacaag
agtccggacaaagaggccaaagggcccacctcagtgtatgtcactgttaa
cctgttctctaagctaacagacatccggttgttgttagagtctatgaata
ttgacctgcaaaagtacaacatacgggtcagcataaaagccctccaatgc
tgggaatcccaatccaagaagatgctttgcagtgtacagagcagtctctg
catttcaggggtcaagcagctgcttctccactgcttaaaagaaatggaga
aaaagttatgttgccatggccgcctaagtaccttggaatggtatgacaag
ctcttgccagagataaatgttgccatcaggagcattcgggagcttcacct
tcccgacgaccctcgtgaacgggaacagttatctttcgacccctttcctc
gaaccagcaaattcgctaattttttggaagctagtgacgccgcttgggta
cgactggaaccgctcctccttgcgatggtagaaacaaatgatcttatggc
cgccttcgggccttccgcatgtatcatggatgtccctgaacccaacccca
atatcgatcgtgttagagcgcaccacagccatgggagaatcagtatgggc
tacaacctggcaacaaccatagttgagtgttgtgaagttcaattgtacaa
ttacgaggttaaagtgaaaatggagcaagttgaaattttggatgagtctg
gagtgggtactggcacctatcaggtaccgaagccgccgtatgcccgcacg
actctcaggaaagaattgcaaggcatcgggttcaacggcgaccaaatttt
tcacacagcagtaatgattggtaaaggtcctgagaccgggatgtccagtg
tggtagttgcttacgatccccatgcccctctgtatagggaaaagtattaa
ttacaagaaaatacggtagccaatctggcttgttttatgtaccactggtg
gaagcagtgcggctactgcgaaagtactcgaacacgactcatgcgatcct
tttatctagagaaagcacagctagcaccgcaatcttcctaggatccggtg
actctgactgccaagtctcacttcgttaccaaatcggacactttcttgaa
ggacaacgctcgatatgacccataccttcacaagaagagtggtgacgagg
agtcccaacttgctctaatagacatgacagacacggtacaaaagaatctc
cttgatagcctcggttataaacccggagagaaggcgtgcggcgtagaaag
taaggtcagtggcatttctcatttaactggcgatgctgctacaacaggtg
catccacagttaattccgaggcaacacagaacagggtactgcgcacaaaa
gagtacgccaaacaacttgctgactcgaaggtactaaacgctgagcaagc
tgctgagatcagcgagcttaaggcccaaatgcaacgactaactgatatgc
tagctgggatttctccccagcagggtgccccccttagtggaagcggagtc
gcccgcccccaggatccggggaccagtgcgactccgcaggggtcataact
tcatatcgtctcccatcccagttggacacccggggatgggacagcgtaca
aggtgtccaCGGGCCTGGCTCTGTTAGTAGGGCAGGGCCAGGGACCCGCT
ggttacccgtaccattggtgctacgtcacaccaagtggcagttgcgggca
ccaatgcagatcagagcaacactggggggaaggggaacaaggctaaggca
acaacgtacaagcaagttaagagtcaacggcagaaggatcgctggaggac
tgttgccaataatgctgacttaaaaatcaaatatcgaaactttctcaagg
gctataaaaacttccgagagacttgcaatgtcacccatgatgccatcgag
agagcaatacatagttgtccACAGGAGAGAGACAATTATTACTACCGAGG
AGACCATACCCCAATCGAGGGCAATCGGATGTCTCAGGCACAggatacgg
agatcagggagatgcagagaacgttggaacttttggaagatggcggtgtt
gggttccttcccgaacgcaaacgatgggggtggattagaatcatgtttga
gaattggaatagcttaggaatcttcacatacacgtggaaggtagatcggt
taacgtacctcataaagcacttggacattgatctcctggcaggctgcaaa
acacaatgcgattggacatttgtcaaccaagatctacggttcccagacct
gctatcgcaagctatggcactaaagggcatagcgtctcacaacacgaggg
aacgcatacagcaagaacaagctggtggtactgctatggcggcaaccgga
cgactagttgacgtcatttgcaagataggttcagacccgactgggctggg
aaggtggacatggttgaaactgggaagcgggcggcttactactcgtgtga
tttgtggatatttaccttgtaaacccggtcggtcttctcgtgggagaacc
gtttgggagcaacaccaaagatatttccagtcgaagggagatttctgcta
tccctccactattttcgttgaagacatcattggcgctattgctgagtgga
gaggagatggtgaagaggtaatcctggcaatagatgccaatcaagacgta
tactcagggaaacttgcctccttgcttagagactcttgtcagatgtcctg
tttatttgaaccagcattgggcgagcgcgtccccaactcgcactttcgtg
gacgtaccgcgataagtactatgtttggcagtcccggtctggtcaccaat
aacgcaatatgcttcccgcactggtatggagtcggggaccaccgtgtttt
tgttcttgaagttagcgcgccatcactctttggaggggatttccccacga
tcgcaaccccgacggcgaggttgcttaattgtaagatttccagaatttgg
gaacaatattgctctaatttatccctgctggctacttggcacaagatgga
aggcaaactgaaaaaattggaactcgttaggggcaccctctctgctcaac
aacttcagccataccacaatcggtgggacaaggaatggggggaactgatg
gcgtctgctgagcaaacgtgttgtaaatttcgcagttgtgccatcgagta
cagccctacggtgggacagtggctgaaacggaggttgatcctgaaatgga
tcctaaaatggcatgatgggaaaatccccgacccccggaatctgtgtcgt
gctgctcgccgGTCCGGCATTGATTCTCCTTTCACACTGAGCCGGAGCGA
GGTGGAagctaggctccaggcatgcctggcggaattattcgaactcagat
cacaagccctagagctacgtcggaaacacctcaaatggcgattatcacta
gctaagtcccgtggagacgaagtcacggcaatcgaggttaaccgtatcat
acgagcagaagctaagcgtaagagacagagggcaatcaataaggtggtac
aggctcccagaggacggtcggtccttggtgtgacggcgCCCCTGGCCGAT
AGTGATATCACACATGACACCAAGAGCAccgtcgagcgtgtctgcaggca
acatcttgggagtaggttctcactaggcgcgcacacccccattagttttg
gcaaattggccgaagacattggtccgcttggtgacactgctgcagctaag
cgcatccttgatgctacttatgccttccctcatggctgcgatgaggctac
tgttgatatccttagggcagccgctagtatccgtttagaaatggaagaag
tgtctcatcataatgctgatgtcactgttgaggattttcactccttttgg
gacaccgccaaggagtccacctcctcctctaagagtggcagacactttgg
gaattataaggcttcttgctcagacccgctactggtgtcacttcatgaac
gtaacatcaacctggcagccaacaatggagtgcccttatcacgatggaaa
caaggtgtcacagttctcctggaaaaggtggccggtaacacccatattgc
caaactaagagctatctgtctacttgaagcggacttcaattggtggttga
aagttatttttgcaaagcgaatgatgcatcgcatgagatcgcaggacata
atgccaatggagcaggacgctacgtcaggaaaaactactatcgattcatc
gatgctcaaacaactttacttcgatcaagccaatttcctccatgttccgt
gcgcggtgtccagcaatgacgcggctaactgctacaactcggttaaccac
gcagtgggcagcatcgcccttcaggccatgcacgtaccacttcatatggt
aacctgctatcttttatgcattcagacaatgcaattctacttaaagactg
ggtttggtatggcacgaaagagctacggggggaccaccgagaatccattt
atggggttagcacaaggcagcggagcatcaccggcggcttggtcagctat
cagtacagtggtgctaaaggcgtacaaggcaaagggatttggagctggat
gcatatccgcatggtcctggttatgcctctccctagcggccctactctac
ctagacgacactgatttactgtacattagtcgagaccccgaagagtctga
ggatctatttttccagcgcgtacaacgaggtacctattactgggcacagc
gccttcaagccactggcggtagcttgaaacccgctaaatgctattggtac
tattcatgttataagttcaccaatggccgagcctccctcaaatctgaaca
ggaactcaggcagtatgagctactcatcctgcaaccaggaggggagaata
tcgccattgagctaaaggacccaccagtagcctccgaagttcttgacgtg
tggtcgagtccgtctggcacagatgggcagcatctccatcacatgatgaa
gaaggcccgattgtgggcaagtagggtaacttcaagctcactcagccatt
cagaagtctggcagagtttccgtacacaggctctcccttctgtcacttac
ggcttggttccgatgatggcctcataagcggcattggacaaagcctactc
taagtggtaccattccttcctaccagtcctcggtgtaaaccggaatatcg
cactggagtggcagacactcccgaaatctttccagggattgggtctaccc
aacatgtctctggaaaaactctcggcctcactacagtacatgcaacgtca
ctgcggttgcccttcgcaattcgggatagcactacggagcgtgttcgaac
ttgtacagattgaggtagggcttgaagggaacttccttctacgcagctac
agacaatatggacacctggcttcgaacacttggttcaaaatgctgtggga
gtacttagattactacagggttagcgtatatctggacaacataacgattc
caattgttcgtgagagggataaggttttcatgaaagaggtggtgagacca
ttaacctcgtctcagtgggcctccatcaaccgaacgcgacggtacttcaa
gatatacttcctctctcaactagtattatgcgacggtattacggttgacc
ctcgcaaactacaaagcggtcccccacttaactcagagatgtctttcccc
cgcgaaatgcctactgccggcaatcttcaactgtggcgtagcactatctc
tctcataatgtcaaaaaccttccgtttatccccaaaactgggcaaatttt
tgtgttgcccctacgattccaccgtctggtacactactctggaccgcagc
atgttggttagacgatctccccacacggcgccagtgaagtatgtacccgt
cgcacgccggcacaacacacgCGGTAGACTTGCCTACTTTGCGTCTACTG
ACGCCCCACCAGCGCTGCGGGAACCCCGCATTGCTTCGGTCATTCCGTCA
CCAGGGGCACAAGGCGTTATTGTGCACTCCCAGGCCTGCTTAGTTGCGCA
ACCTTACCTCCCCAGCAAGTCTCTTAGGTCTACACTACTGGACTGGGGAT
ACGAGGACATCTGGGCCCAGTTTCTCAACAGCGGCGACGACGAATGGATT
TTGAATgcttatagcaagggtaccctgatcttttgtcacgatggctccta
catgccgcatcaggacaccacaagatgtttctgctgctctagtcattgtt
tgcaccaagaccgcccgacaatcacacgtggtttactgtgaacgaaccaa
ttctagtaccgcctcgaattaccgcgtgagctcattggggggctccttgc
cactctactccttcgcgctctctccgaaatcactcaacccccgccggatg
gtgccagtataccaatctattgtgaaaatctgggcgttgtatgtcatggg
aatgcgtatcacagatccctgccagaaaagcaggttcaacaagacgtcct
ttgctttcttaagcggaaccttatggcactgcctcatgtggtgacctata
aacacgtttatgggcatcttgatgacgggacatcgttcgcgaacctaacg
ctaccgcagcaactaaaagttatggcagataccctggccaaaaccgagct
gcaccggtgcatcaattcgcagtccggcggccctccctcatacccgctgg
agccggtacgaatttttattggaaagaccaaaattacctcgtcgataaaa
aaggcgacatatcgagactggggtgagagagtcgctaggaagcttttcga
gcgacacaatattgtcagttgatttgtctttcccaccatctattgggaag
gccttgagcggtccctttctaactctccccaaatgttccagacatggctg
actaagcacgtctcgggcttttgtgggacaaatcggcaactttctcgcat
ggacgcagcggtgataaatgcatgctcatgctgcggccaccgtgacgagt
ccgtcgcacatatcacgaggtgtcctgaccagggtcgcaaaacggccatg
tcccaggctgccgatgccctagtgcaatagttagaatcgacgtatgctga
cagttgtatgacatcttgcattgccgagtaccttaagctccgcggtgagg
gatccatggttgaaatcgcacagtcgtttccacatctacaggagtgggcg
ctggagcacgacactttagggtgggacaacttcctcgaaggacggatctc
gcaaaggttagttgctctccaagcaacgaggttagtggataacaactcca
ggatgcatgtacagacttgggccgccaagttcatcagccacttgctagca
atcacacacagtcagtggatatataggaatacaaaaatacacctgcagct
agttgaaggcaagacgatggtagaacatgatgaggtcatgaaggaagtgt
tgcacctcttggctacggacccagatgacatccttcctcaacacagGGGC
TTGTTAGAGGCCGACATGAGTGGATTGGGGAGAGGGCCGACGTTAGACAG
GCAGTACTGGGTAGCGGCAATGAACAGCGCGATATTAGCCGCCGGAACTA
CCACCGGTTCTCGAGTTTATGATACCGCAGACATGGTGGACACACAAGAA
GACAGGAGTGacaatgtacccgtaaccggtcccaggcgaccctaaccggg
attagcccgccacagggctgataccacctcgctcgaggtacgaagaagtt
tgtcacactgtttcttctgtgtggctactgtgccactgctctgccttgtc
ggaaaagaaagacctttgtcggtgctctcgcctgttattatagtttaatt
gcacgatttactaagagatatttgatattTGATATGGTAAAGTCAAACAT
CATGTCTATAGATGTCTCTGTCAGTTCGACCAGTTGCGATACGATACTTT
TTTGTACAATACCCATTTTATATCTATGATGGGTCTACTCTGTTAAATCC
ACAAAACATAAGAACACAGACAATCTACAGACTATGATTTTTGGTacaat
ggggtgtgtcccttttccaaacacgatggtagcacatttttttTTTAATT
TTTTTACCTCTTATACGATACGGCCTACAGATATTGATCACATGATGTGA
TCGCTCAATTTACatgtaatgtctctcaagtgcaagcacgacacatcacg
atcaattgtacaagacacgatttcggtactgagcaaaattacccatgtat
tgtaccatactagttttgaccgtacaccatacactaaaatataatttcac
attcaacataatttcatcgttttacgaaaaatcacatttactttagccac
actacgtgaaggaaataataattaccatcatgggtttaaattgtggggct
caagtactctactctctccgtggcctcacaatgggtgatattgttgacat
gtgccgaggtcttgcaaaagagcaagacatgctaaccccaactatcgatg
ttgattgcagtaatgcctgttttaagataggcaagaatgtacaatcactg
gcaaggcatctggtcaagtgggccaataccggtctatgtgttgtcccagt
ttgtgatgctaaagtccgaccaatatgcaaacaagccacaaacaaacgaa
aagctgacagagacaggaaccggatcaaggcatctattattcgcaaagac
ttgcgcttcactccgccgatgtgcacatctagacgcctcaaatcgaagtg
aaataatgaccgaaatagctaagctagagaaggagtgcagaagtgcggag
gcagcattttcgaacatagtgtcaggcactttggatgacgagttgattgt
tgaattggagcagagtgctgctcatgtgagaaatgctgcacgcggttttg
tcgacaatgttaagaccgctgaatttcaagctgattccttaatcatggga
agagttctcaatggatccacactaatggtccagacttctgattctgatat
ccccgcattatcaagcgacaactgtattgcaataaaggaattcaccaaag
aaggcaacatgcaaatagttagtacgtcagcacagaccattaagaaggca
atggaatttctaaccgtttcatcccgggaacgcgtcacatacacacctgc
aaaatatcccatttttgaaggtgttgaagatcgaaaactgcgtgcactcc
ttgcaattttccttggttgcgatgtatgtgttaaaggcctgccaggggtc
ggtgccaaaaagatgaacgacattataaacatcacctttcaaaaatactt
gactcgatgtccaaaggtttcactcttcgcttacctcaagaaatatctat
gcagcaaggtggtaggatacaaccactccgtggtgcaaacttatatccgt
gccctgatttatgaaccaacaaatattgctcctgttatcgagaatcaaga
ccagactaactcctcaagagagtatcggacatacctcggaaataagcatc
caaccgaattgccgaagtacttggaagagtttgcacatagtcagacaaga
ataatcgatggcccagagatatacatttgcaaaggcgttgggaattgtag
ccatccatttttagctgcagacggatttatttcgtgcaattgttgtaacg
agatcgtgtgtatgaattgtcaagacacgattggggatagaacatattgt
ctcctctgttattccgcagaatcattggttccgcttccctctgaggaatt
agcaaagtcagtgattgaaatgagacaagagttggcatctaaatacaact
ttgacagtgtcgatcagcttaccattcaagaggtagaggagtactacgat
gtaagacaagtcgtcaacgcaagaataatagaattgtccggtactgtacc
gtttccactgtacgagtcaagcaaaatgggaagtgaagattgctggactg
aagtgacaccaattgatttcagtgaaggcgctgcattcataggagacccc
gacctagacccgcaacacattcccggcattttagagtttttttcgtcgtt
agtcaaattcaacacaaagaaaagaactgatcatcaaaaagactctgttg
tgtatgatgccataccggagatattcattgaatttgccaaaaaatcaaga
gtagacaatggctttcgactgttgtcaaggatggtgcgacatgcatttga
cagcaggattgcatcaatggaacaatgttctgcgacactgatagttgact
tgcatggttgtgtcggaatacaaatcaaatcaatgatacccgcatcgatg
aaacaaaacatttacgagacagaagttgctgcaacatcgaagcaaatact
ttgctgcaaatgtacttgccaaagtggatcacaaggagaagagcgtgttg
tttgtgtgcacacctatgtacgcctctatctcatttcaattttgttgcat
gaggacttagcagagcatatacttttggagcttgctgctcgtatatgtaa
aggcggcaacgtcgaacaaacaaaccacacacctgatgaggccttcaacg
atgggatgtggatgtgggacataaacatttggtcagaagagaaactgaga
gacatgacaaccaacgtaattgttttaatgaatgcagcaacaaacagttg
tgatgcacttgacttatcaaaagtttaccagaactacttgaaatgtttct
ggttggaacagaaaagagaaaagtctggaaagagaggcgtccccaaaacc
atcggagcttggaccaataaaagttatgatattcccttcaactgcaagaa
taggaaaaattgcaatgcaaaaatacaagaaacatgcgaagcaaatcgtg
gaaacgagtactccttcagttgccgtagatagccacaacgatatcacaac
tcatgaggacgacagcgccagaaacgcaccagcctaccgaaaagtatgga
gtatgatggaggttgcaggtgtttgcgatcgaagttgcctatttgttggt
catcgcttgctagagtatcgggccaatattcaagacagagacttaagcat
tcataagagaagtctgatgaacaaagaatccacgaaggaatgggtgcaat
tgaagaaaacatccacactgcggtccatgaactcaagtgtatcgcagaga
acaaacttgtgcatcaaaccagtaccgacaaacatacgtgaaacacccga
ttataagaggcatactgcagaACATTCAACagtaacaacagccattgcag
ctcggacacgtcttcgaaggagagatagagagcttcctgttcgcgatgca
cggccaagaattaaacgagcaaaacacctcaagtgccataagttcggatg
ccccgtgaacaactacacaaaagacgatacgggctcattcaaatacaacc
acatcaagtaccacaatgtgccgaagtatccaccggaactcaaagggaaa
cctcgtaaacaatctgttgttcgtagacaagttaaaatatttcacaggag
agaaatgctgcgtcgaatgggactagatgctgatgcaaacaagacaacat
tcagaatatgcgaaaatcattcttttgctcatgagacacattgggtgaac
gtaaggtatggacagaaatcgtggtcagagcgatgcaaaataacccttcc
cgcaaacatggggccgaagtctactgccattgaatccaacgaatcatcag
gactaggaactgacagggagttaaaacgaattttagacgaatctcgaaaa
ataatcgacaaagggtttgttgttcaatgtgatggaaattctcggagaga
ccaacaaagaaggcacgaatgtctagaacaaaatcaacagcagcccaact
ccatgaagtagaagaagagagagactattacaaggccaaggcacaaaagt
atcatgccgatgcagttcatgcaagtttggtgcttaatcagacatttgag
cagataacaaatgaacaacacgctccaatcaattcaaaagtcaaacaagc
agcaggactacagcaacattccatcatgccaaatacaacgcctcccaatg
ggacaagaacattcattaaaacagaacaagtagcaaacccaaagaatcgc
aagatgaatgtacacaacaccgtcagttggattagcagtttcaaatgacg
aggtgaagcggcgcaccggtttccagatttatccggtttattgtcgatat
ttttgttgtatgtaacggtgatgtatcgctcatatcggcgagaatcctca
cttacatggtttgaagaatggttcatgcactttgaatacaagtgggggag
gacactgagcagatactgggatgcaacgaaagtttacggtccaaaacgag
agattctcatgaagattgttgcattcaaatatgaactggaatccgaggca
agacagcggtggcctgcttatgcatctcaggaggaggatttggcgctacg
aaagccaaaatggaatgaaaaataccaaagagatcagaggattgtcatgt
gggatatgacaaacatcgaagcaatttctttcagtgatgctgatattcaa
aggcttacctatagcaaatactacaatcagaattgcttcaaaggaggtgt
tttcattcagttgcttggttggattggagttggagatttatggcctggag
ccgtaagcgattctgactataacaggagggaaggttatcttgaacgtcag
atgcattttgcaaacaatgatttagtcaaattaaaagaggaacatgatca
ggtatctgtcgtaccattcaccaatgtttatgacaaagggtaccgtgcaa
agatggttgcttggaagtgcgggaagcaaaagtgctgcagccagaatggg
cggagagtgacaaaagatttcggagagaacagacattgctgtcagcatcc
gtagctacagatcgtggggggaatgagagaggggtaaatgtgtgtaagag
ggcatggtttgttaacaggggtttctaccaaacatgtccccaaaactact
caatgatgcttggacaacatggtcatatcaggctaatttcatgttcaaCA
AGATGATGTGATGacttttcgattagatcagtcaggctcacatcggtatc
tcctacatgcatacgtaaacactaatacaactacacaaaggaattaatta
attccaccatttccgccgccaacatcgcctcagcgaacatgaatctccAC
CCAAAAATTCTGCTCCTTCTCTGCATCATTTCACTAATGATGACAGTTCA
GATCATTTCCTCTTCCGGTTTACCGTTTCATCTCCGTTCCGTCGAGATCG
ACCACCCCATCATGACGGCACCATCGTCGACAAAACCACACACCACACAT
CACGCCTCTACCCCCTTACTAACTCACAAGACAGCGCCTAGTAATTCCTG
CCTCTGGACACTCTACGAGCGTGCATCGACCATACTGAATCTACGAGGCC
ACACGGCATCTCACTCCTCCTCCGCTCAATCAGCCAAACACAAGACAGAC
CAACGCAAACATGCTATGTCTTCCCATTCTCTCCTTCAATACCGCACACA
CCATAACTTCCGCCCTCCTCCAAAACCCAACTTTTCCTCGGAACCTCGTC
AATCTCAGACGACTCGATCCCACCCTACTCTCCTCAATTCCCTCCACTTT
ATCATGCCTATCTCTTCCAACGCTAGAGCCTCTGCTCTCCGCACTCGGTC
CACATCTAAAACCCCAACCCCTCCTCAAAACAATACTCCGAACCCATTCC
CTGAGGACACAAACCCTCCTATCCTTCCATCTTCGGAAGCGCAAAACAcg
gaccctcctctacctatggacacttcgaactcaccgcctcctccactctc
tcaagaagagtcttccaacatcaacgaaattcttaatggaatcaacaacc
cagggcttctcctcgacgatcctatccagtccaatgataaggaaccatct
ccctcaaactcccccgccaaaaagaaatcaaaaccatcgtcccctgataa
aaactcgaacgcccggacacaatcatcctcccaaaagaagaagtccaaaa
agcgttcaaactcaccagccccaacctcggtactcaagccaagcaaatac
tccggctcctccaaggaaaaaaatgatgctcctccacctcctccacatgt
gcataaacatcgcaaggtcttgattgaaatctcacttgatttctctaaag
acagcctagctcagttcgaaggcgataatggaaagaagaccgccttcgct
attcagcaactcctcctcaacttaaaaatcgcggacaaacacgccattct
aaaccttaccgaagaagactccgatgacccagccctaggcggccaatcct
ctaccccaattcccacaaacatgacggccctcagcaactacataaaaggc
cttaacccccacaccttccaaaccaacggcaaatctcctcacaacaatca
agaaaacgcttcatcctctagacgcccagccctggcatacggagtgatat
cgatttcatgcgacaaggacccaactctcctagtcaaccaaatttcctac
gaatgggcccgctttggtaatcaaatgaagataaaggaactacaggcagt
ggaaactatcactccctacgccatatactttgtctacgcactcactcacc
gtcaaacactcatcgatgaacaacgtgacatacttaaactcgcccagcaa
agaatgaacgacgatgactacttcctgaaccatgatctacccatcaactg
gggatacaagacacttcctctgtgcagccttcgtgcaaatgtcccacgca
tacccaaacattcagagccagcaaacatgtcaagactcccgtccaatatc
cagacgtgccgcagggtcctacacttggaaatagataaaaaggaccagga
actcgtatctcacctggttaactacgccaagaagagcggcctctacagcc
aatggtggggtgcacatgcacaccctacagagggagtagactggcagtct
cccccaggtgacatcaagcgagctgcaaagttcggactacgaattacaac
gctagtatgactagcatcgatgtctacgggttcctcgacctaaatgatgt
catccacgccaccaagccagacggctctatcatcaaaacgctcactggcc
gagaatgcttaacttccctatttaaattccaggactcgtctcccctgatc
gccgaagcccatcagcaagtcccactcggctcagtctcccttgtataccc
caacatccccgaaggggagaagctaattacaggtctagcaaagcaaatcg
ctgcattttcaacgggtcacctcaccaatcagaaagtcgactcctctttc
atcgaaagcttcctgaaaaccttcgtggacccacaacttattcatgaggc
ctcccaatgcgagtgggattcagaaacccaaacactcctaacaccctctg
aacttgccgatgactctgccactaccgacttggaagatcaaggatggtgg
cgtgatgtagtagttcaatacgaaacaaagaaaggtatcggcaaaagatc
atacgctgccccacaatccctttttgatctagatggcaatcaatctctca
agaccatgcacgaggcaaacgacaatgccagtggggaacattcccaagaa
tcctccaagcgcgtccgcatttcaaaggacaaccaaaacaaggagaacac
caggaccgacaactcagaaagcagtgtcgtatccgacgagggccgcggta
gcaagcggtcgggccccacgcccacaagtgctgaagtacggatggatcta
gaaagtgaggatacggaccaaagcgttgaggagatttcctcttctgcgtc
cacggctagtgctgccgatcccactgatgatctctccggaacgtccggat
agttgccggaccggccggctccatgactacgggagtctcggccaggggtg
ccgctagtagtccgtcaaattcctccagcggcaggaggtcccagcgcaga
gcgcatcattttcgttacaacaattccactggaagagccgtcaccatcct
agaacaatccggtgtcacaagaactctccaacattgaggtagactcaatc
ttctatctcacacatcaacactcaacgccctggaaaaacaggcacttcgt
ttcaccaaccggcagttaactccgaatcaacaggacaacaatttaatcca
atcagccatctctaacatccctatcccccagactctacacccatctgaga
acaatccatttcaagacgacgaagtgatatcccgtctactagccgacaat
cacgccctcctccaacctattggcatacctcctgggcccaaaggtgaagg
agtgactaggcttttctacgaaaacctcaatggcatcactcccaccatct
ccaataaccacaaactccaaaaagcaatgggcatcatcgacgatatggaa
gttgacgtcttcgcattcaacaaacataaaataaacttcgcacataaaga
caatcgccgacatggattggcaaaactatttaatggaggcgaaaccctca
ctcgcgctgccggtggtaacataaagcatcccgttgctaagtctctgggg
aagagaatggaaggcggtacagggatggttgcctatggggaattggctag
tctcctcaatccagatctctccggtatggactccaccggcctagccagat
ggtcatttatgaccttcataggcagagaaggcttcgtcacaaccatcata
gtggggtacaacccatgcaggacatcatcatctcaacactcaacatcgta
ccaactacaacgatcctacttcacccttgtcaagaaggacacttcctgcc
cccgccgccgcttcaaagatgacctactaaatctcctggcgaagtggaga
gaggaaggtagaaggctcattgtctgtctcgacgcgaatgaccacgtcta
cacaggtccactcggccgcgccttggtctcacacccagacctagacctca
gggaggcaaccatcacttccactggctctccactcactgccacgcacttt
cgtggatccaagcccattgacgccatatggactactcccgatgttgaaat
atctaatatttgtgccattccaattggatatggagtaggcgaccaccggt
cctttctcctggacatcagcactcggtccatcgtaggcctccacccccaa
cctgtcaaacgtccatcggctagaaggctcaacacaaaaataccgcactg
ttctgacaactacaacgctgtgctagagaatcagctactccaacacaaaa
tcataccgaaactggacaagctccgtagaatcccccacccaaaccacctc
ctccaggcaaagctagactccatcgaccggacggtctcccaactgatgat
tcacgctgagaaagtctgccgcaaactccgatcaggccgaatcccatttt
ccccacaagcttccctctggattaaacgcactctatgttatcgctccctc
ctccgtcattgggccggcaaggtaaagaacaaaggcaaccttaaacgcca
agcccttcgatgtcgcatagacaaccccttctccctctctgtccaaactc
tcgctgaccggctgacagaatgtaagcagcgctgcaaatatttcgccaag
tatggccaccgtcacaggaggacacacctcactcaccgcctccatgcagc
tcgagacaaccacgacgtagatgctgaaagaagaatcctacaaattataa
aaggcgagaaagatcgagcattctggcgtagacttaattgggcactggga
aaacacagaggatgcagcgtccgcgcaatccaggtggacaaccaagacgg
gtcaatctccgaatacaatacacaagccgaagtccagcacatgatCTGGA
ACAAGATTCACAGGGAGCGATACCATCTGGCCGAAGAAGCTCCCATTTGC
CAAGGTTACCTTCGCGGGGAATTTGGATATAACGCTGACACTCCGGCCGG
AGAAGCGGTCCTCAACGGCACTTACTCCCCCCCTCTCGACACTCACGCCG
GGACCCAACTCCTTTTCCAAGCTATAGGACAAATCCGAAAATGCATCCCT
CCCAACTCGGTCACACAAATCATCACGCGACACGACTGGCAATATACCTG
GAAACACAAGCAGGAATCAACTTCCTCCTCCCAATCAGGACTCCACTTTG
GCCATTACATCTCCGGGGCTGACTCCGATATGATCTCTGATGTCCATGCA
CTCAAGACGTCCATTGCCTTACACAACGGCATTGATCTTACCCGATGGAA
ATCAGGCTTATGTGTAATGATCGAGAAATCACCCGGGGTCAAGCTTATCT
CCAAACTTCGCGCGATCCTCCTGATGGAGGCAGATTTCAACGCGGCAAAC
AAGATAATCTTTGGACAGCGCATGATGACCAACGTCAGGAGATATAAACT
AATGCCCGACGAAATCTTCAGTGAGAAACAACGCATGGCCGAGGACGGCA
TACTCTCAAAAACACTCTTCTATGATATCTCCCGGCAACTCAGAGCACCA
GCGGCGCTTGCCTCAGTAGACGCAGCCAATTGTTACGACCGAGTCGCACA
TGCGATTGCTTCATTAGTATTCCGGGCCATGGGCGCACAACTCCCAATGA
CACTCTCCATGCTCACCGCAATCCAACAAATGCAATTTTACCTTCGCACT
GCCTTCGGCGACTCGGACAATGCCATCGGCTCCCGGATCCATCTAAGAAC
CCAAGGCTTCATGCAAGGTAATGGTGCATCCCCTGCAGGCTGGACAGTCG
TATCAATCGCTATCCTCCAAGCACACAAAACCAAGGGACATGGAGCCACT
TTTCTCTGCCCGGTCAGTGAGAAACGAAAAGACCTAGCGTGTATCCTCTA
CGTCGACGACACTGATCTCCTCCACCTTTGCCAGGAGCAAGGAGACACTG
TTTACGATGCCCACTCTGCCCTCCAAAAAAGCATAACAAGCTGGGGTAAT
CTCCTTATTGCCACCGGGGGGGCACTCAAACCTCAGAAATGTTTTTTCTA
TCTCATTGATTATGACTGGGATACCAATGGAAGATGGAAATACTCCACTC
CCTCCGCCATGGACGCCCTCAGTATTTcggttccacagccagatggctct
caggccgagatcaagcaactctccactaggtctcccagcaccaccctagg
agggactctctcaccctgtaatctcaactgccagttagaagcaatgtctg
ataaagcactatcctgggccaatcaggccagtacctcaggcctaacccct
cgcgattttcacatcagcgtcgagaggaaattttggccaaaagtgaaata
cggcctctgctccaacacagcatcccttcaagatctcacatcagccatgc
accgcctgtactaccgcatggcccccatcggtggcctcattcaatcagcc
cgccgagaaatacgcttcctagacacaggattctacggtctaggtttccc
acattggggtatagaggccttaattgaatcttacaggaagttttacaccc
attacgggacaactacagtcgtaggaacccaacttcaaatgtctatcgaa
ctcctaatctgcgaagtcggcgtgtcctcacaaccatttaccttggacta
ctcacgatttggccaccaggctactgacggcttctgcaaaagattatggg
aaaaagttagccacttccactttctcctccttcttgataacgatctcttt
ccactacctcgagagcaggacagatggattatgacagccttcgaggacat
aggatactcccaagaagaacgatcaatcctgaacacagtacgcctccacc
agcaggttctattcgaatccgatgtgttcgaggctgatggcaggtcaatc
aatgcacagtacctacttccccgcctgcagaacagcaaatggtcaaaata
ccgatttggcacacaaaagccacccccatccgccttctctctctgggtag
acgctctctcccaacttgccccgggtggcagacgaaacccaaaactgggc
aagtttcttcaccctccccacacatcctgttggaatcgatacaacgacca
ggaagacgtggtcctccaacaaacccatcaggggtgggaagtattccgca
gacaaggcacatccagacgagctcgaacggccccttataccagcaatggt
ataatcgacaacatccctccccacctaccactgtgttccaccaaagaatc
cccggacgagggtctcatcctactctctcactcctccgatccgccctctc
cttctccccccactcactttcacgatctcctaatgagttggtcaggatct
cactggtggaatggactcaaatactccggagatggcacctggttatacca
ggcaacaagaaaaggcacactggtttgtgtctctgacggatccttcatca
gggaacttcacccagatgtctgctccgccgccatcataatggagtgcaca
gagtctttacaacgcctctctctctcggtcgtagatatctctccctccgc
taatgccttccgtggagaactccttggcctccttgcaattcacctcattt
tatacagtattcaggccacgtcaccaggcataacgggatcagcacaaatc
cactcggactgcactggtgctctacgcacagtttcctccctcccctcctc
tgggatcccacccaggtggcgccacgctgatatcctgaaaatccttgcta
tctacggtaacataccaggcatcaggcttaccttccaccacgttaaagcc
caccaagacgatggggcacaatggcaccaactctcccgagtctcacaact
caactgtgcctgcgactcggaggctaaaagacgaatcttcgaacacctcc
catcccaacaccgccaatataggctcccccaagagcccattagtatgatc
gtagatcagatcaaatgcacttcagattcagactcagtcatacgcttcaa
tgctcacaaacaagaagcaaaggcattattctaccaatctaaaatactca
ccccaatccaatttgacgaaatagcctgggaagacatccatcacacgctg
cactcactccccaagatgttccagttgtttgcaagtaagcaagtatttgg
agtttctgccgtgctcggaaacctctccaaacaaaaagaattcaatagct
taggcaacaaatgccctagctgtacgacgtgcaaggagacgacccagcac
gtattaatgtgccgagagatagggagagtcacatgtgtaaaccttatgat
taatcgcatctcggattggatgtattcagttcagacaatccctgacctag
ccaacatcatctctaccttcctccacacacgaggcgacatgcctcagaat
ctccacttcccatgccaataccacccacttcttcagtccctccacaaaat
tggctggctgcacacgatggaagggatgatatccaaggaaatattactcc
tcggtcgagatgacatcctcggaccgcacagtaaactgtcgctctctgga
tggacacaatcactcatacacaaactgctagaagctacccacggaatatg
gatttaccggaatcttgctattcaccataacacctctggactcctagcaa
cactcgagaaagagcatttgattcaagaaattgagacccaaattgaaaaa
ggaggagaaggcctcgcagaacaagataagtggatgctagaaatagacct
tgatagactaagtatatcctcaggagagcgcgaaagttactggttactcg
caattcgaacggctcgttcacactactctctcagtcaagaaacatcagga
acaccataaagtcacaactttatatgcccaggaaacccacaccctggaag
gagagatttctctcgagcggttgagaccgcaacgcttagaatccccgatt
ctaggcgtctaaagactccggcacggtttaatatgtctaggtagtgataa
aaagtacctaatttcctaagttgttgttgttgttgttgttgttgttAAGA
TGATGTGATGAAGCCGGCGGACAACATCGAGCAGTGGCGCCAAAATCAAC
CTCGTTGGTCTGTGCTGTACAAGGCTGTACACGAGTTCGCAGGATAGACG
GCATGTGATGGGAAACAGTATTGTATGGTGTTGTGTTGTAACAACTGTTG
TAACCATAGGGGAAAAGCTGGGGAAAAGGACAACTTTTCGTTCGACAACG
AAAGATTTTTTTGATACGCAATTAGTATGGTATAATTGTACCATAACTAT
CAATTTAGGTATATCGTATGGTACAATACCTTACTTGGTGATAATAATGA
TCTACGTCATGTCATGGATGTTCGTCTGATGTACCTAATGATACGGTATG
GTATGGTATTATTGTACGATACAATACTCCTTCTGGTATGGTACAATACC
TACGATGTGCTGCTCTGTGCAGTGTGTGACTCAAGAATTCCGCACTAATT
CCGCCAATGGAAAAATCAGTGGGCGATTAGTCCTCTTTTTAAGTAGGCAA
ATAGTCGCTGGAATCGGACGACATTTGATCGGGACGTGTCTGACGACTCA
GGTAGCCCTCCCGATTATCAAAAACCGCAACCAGAAGCCACGCGGAACAA
GGCGAGAGATGTCATCGAGATGACGGATGACAAGAAGATGATCCATGCAT
ACAGTACAATACAATAGAATACCTAAACTGCGCTGATGCCAAAGTCATCA
TACATTCAAGCCTCATCCAAGCCAACTCATCGCCATCGTCCTTCTGTGAC
TTTCTGTTTTTGATCATTTACAACACGACTGCAATCATATTGTGCAATTC
CATCCGTCGACCCAATTAGAGCACCATACTGTTCAAATATTCTCAATAAG
GACCCACATTCTTGTCACCGATCTCTGGAAGAATAAACGATTTCACTGAG
ATTATTAACGCGAATCATGAAGTTATCCCTTCCGTGCAAACTCTTAACCG
CCGCCATTGCGCTTTCATCCTACCAAGGAGGAGCCTTTCAGCTGACCTCT
CCTACGATCGCTAGCCACTCGTCGTCTCGACGCATGGCGACTTGTCTTCA
TCTCTCTACTCCCTCGCCCGACGACTTGCGTCGCATAATGGAAGAAGAGT
CTACTAACCCAGCGACGCTTGCAGAATCTGCCGAACGCATGAAAAGCATG
ACTCCTGAGGTGCGTCTATTCTTCGTGACATATAGCCTTGCAAAAGGTGT
CTGAAGCGTTTTCCTGAGGAAAATTCTCTTATTTTGTCTCTCACAACGTT
CCACGTTGATCCATCATGCACTCTAGGATATGACGAAGCTCATTGCTGAA
ATGGAAAACATGCCTGAGGCGCAAAAAGAACAATTGAAGACTATGGGTAC
GCCACAAAAACGTTTGATAGTTTCCTGTCTGGCAACCGCGTGTCTCGTCT
AATAGTAGTATCTCCTTTCTCTTTCTTTTTCTAGGAATGGATCCAGACAC
AATGTTGATTAGCATGAAAATGATGAAAGACAATCCGCAAATGATGGCTA
CTGCACAAAAACTTATGTCCAATATGACTCCGGAGGAGATGTTGCAACAG
AGCAAAGCTGCGCAAGAGAAAATGGCGAGTATGAGCAGGGAAGAGCTTGA
GCAGGCGGCTGAGGTAAGTTTCGTGTTCGTGCATGAAAAATAAATTATCT
CTCTTCCTATCTTACACGAGTTCCAAAAACAAACTTACTCCAAATTAGAT
GGCAAAAAACAGATGGAAAAACTGAGTCCAGACATGGTTGATGAGGCAAT
CAAGGCCATGAAAGAGGCAACTGTGGAGAAGCCTCTGCCTGATGGGGTAG
TTGCTGGAAGTTCTTCGGATCCAAATGTGATCGACGCAATGTACAAGATT
GGAGAAATGATGTCACAGCCCCCGTCCGGTAAGGTAACATTTCAGGCGTT
TGCTTCACTCCCTCCCATCACTACCCTTTCTGGAGACAGGGAACAGGATT
TGTCCAAAATGGAACTTGCTGAATGCTGGGCGGATGGAAGCATGGGCGTG
AGTCGCGTGGATAGGGCAGGGTTCGAACGAGTGTGGAAGGAAGTACAAGA
ATACTTTGAAGAGGACATCATGGAGGAATCTAGGAGGGAACTCCACGTCA
AAGTAAAAAAATCGAGGTCAGAGCAGCAAGCGGTCGTTGGGGGTCCAGCT
CCAGTTGGCTCATCTTTGACGGAAGATCAAATGAAGGTCGTAAACGAACA
AGTTAAAAGTATGAGCGACGATCAAATGACAGCGATGTTAGAAGGTATGG
CTAACATAGGTCCAGAAGAGGAAGCGCGGATGAGAGCCATGGGAGCTGAC
CCGGCCATGATGAAGAAGGCTGCAGAAATGATGAAATCAAATCCCATGAT
GAGAAAAGCAGCACAGATGATGATGAAGAACATGTCCCCGGACCAGATGC
TGAAAGCGAGTCAGCAAGCGCAGCAGCAGATGTCGAGCATGAGTAAAGAG
GATATGGAAAAGGCATGGTCCCAAATGGAAAACGACATAAAATGAGATTG
TTCTACGAGATGTGTGCATTGAATCTAGCTCGAAAGCTTTAACTGATAAA
AGAAGCAGTTTAATCTCCTAGGCACATCACATACACTCTGCCGAGTCTTT
CTAAGTTTTCAAGTGCTGTTAGACCCTCTGGTCCATCACCGAGCAGATTT
CCAGTCTTTCTACCTCCAGCGCTAGCTTTCGTGACAAGCATTCGCTTGGT
GTCTGCAGCAAGTGACAAAATTTCATCACTCAAATATTTTTTCAGTGTGT
TGATTAAGAACAGAACATGAATTGAGTACGTGTCAGCTTTCGATGGAGGA
ATGATATTCAATTTTGCCCTCAGTTCATGACAAATGTTTTGAACGACACC
ATCAGAAGCGGTTTGCAGCGCAAGGAATTGGTAGGTCATTCCTTCCGATC
GGCGGACAGTAGCTTCACGAAGAGCACGCTCAACTTGTGCACGGCAACGG
ACAATTGCTAAGAAAGATCCAGCTAGGTAAGGTGGAAAAGGGGTTGCCTC
TTCCATCTTTCCTGATTCTGACTTATCATCGGATTCGATCAACCCAAGGC
TTGCATACGATGCAACGCTTTGTTTGACGCTTTCTAAAAACACATCAAAC
ATTTCTCCTTCCAGACCTGATATTATTTCAGAAAGATTTGACTCAAGACG
ATCAGACTGATCATTTGTAAGGTATGACACCTCTCGAACAACATCGACAA
TAGTTGTGTTCAGTGCATCTGCGCACTCTGCAACAACACGCAGCCGTGCT
GCATCGCTTCTATCTTTCACGTAATTTGTTAGACCTTCACAGATCTTTTG
GACTACCAAGACACAACCCTTTTCTACTTCACTGGTGCATTTATCGGGAA
GTGTCAAATCGGACAATTTTTGTACACATTGGAGCAGAGAATCGCCGTCA
AATGTACCACTTCCTGATGCAGACATAGCGCATTTACGAGCACACGCATC
AAATGAATAGATGCAAACTCGTCGTTCTGAATTCAAGGATAAAGTGAGAA
AATTCACGCGATGAAAAAGCAACCACACGAAAGAGAAACTGACCAATCAT
GGTGATAGCATCGCTGGCTAGCTTATAACAACCTTCTAAAGGAGAGGAAT
ATGCCGATTTTGATTCTTCTCCATCTTCATCTAATAGTCGAATGCTAAAC
ATTGATTCGTTTGATTCTTGAATCGTCTCTGCGAGTTCCGCTAGTTCCAA
AGCGCACTTTGCTGTCTGGGTAGGAGGGAGAGGAGACTGCAAAAGAGTGC
GCAGTTTCTCAGGCGACGTTTTCCCAAATGTAGCATCTAATCGGTATTTG
GAGCCTTGATTTGCACATCCCAAGGAGCAAAATGCTGCATGTTGTACTAG
CAGCATTAAGGATGGCCTCACCATGGAATTAAAGACATAACTCGCACTTA
ACACATTGTTCTCATCATTATTGTCGTCAGTAGCACCAGTCGAATCTTTG
GATGATTTTCTTGAGAGACGGACCACTCGTCTCTTCTCTGCCTCTTGAGT
AGCCATACCGATCTGAATCAATCGTGGCAACCAATTTTTCGCGAGAGAGA
CCGCACGAGCAGTGGCAGAAACACGGGTGTCAAGAGTTTCGTATTTCCAT
CGCTTATCGCGACTTCGTTGTGAAGAAGAAGAGTTCTCTGCTGCATCAGA
GTTTCTCTTGTCGTCGTTGTCTGGTTTCATCTCACTGTTGCTACTGTCAG
GTCCTTCTCCCCGAAAGAGTCGTTCAGTTGAGGTTTCTGCATTGGCGATA
GCTTTTTCGACAAGAGAGCGAAAATGTGTGGTCTGGAGAAGTAGACATCC
TAGTGCGGGAGAATAGTCACGAACACAAATCACATGTCTGTCAATTGTAA
AGGTACCGGCTTTGGTTGTGCGGCCAGACTGCCCACGCGAACGGGGCGTG
CCAGGAACGTTCGTCTCCTTGGAAGTTCCTCCTCTATGATCTCTATCCTG
CTCTAATAATTCAAGCAGCTCTCCTAAATCCCGCACTGCATCAAGCAAAC
TACTCGCCGATGATGACTCGTCTGCCAGTATGAGCTCCAAATCATGTCGT
GCATCCTGCGCTGCCTCGCCAGCCTTAATCCTAACATATCTCAGAAGATC
TACATCACTGTGATCTTTGTCAATGACCAATACCTTGCGATACGCTTTGA
CAACCGATGAAAAACTAGCATTCTCAATGTGCTGCCTCATGAGACCAGGC
ACCTGCATCAACGGGGCAACTCTCTGCAAGACTGCCAAAGCCGATTGAAC
TTTCCGAACCTCGTTGGCATTGTCAAGAAGTGGCTTAAAACTCTTTCGCG
CTTCCTCGGAACAAGCTTCCGCGAGTTCATCCAACTTTTGAAATCGATGA
TTGAGTTTTTCCATGGCATTGTCATGACCACCGCTTTTACTCTCATTTTC
AGCAAATACGTCAATGCCCTCCGAGCATTTGATGAAAAGTTCAAAATTAT
CGCGAACAAGACTCTGTAATCGCTCCACCTGAGTGTCGGTCTTTCGGCTT
AATCGGGAGGTACTGTCAAATAACTCCTTGTAGGACGTATCACGATGAGC
TAGTGTTAAAAAGAGAATGGGATCAAAGTCGGGACTGGTGGGTAAAATGG
AAGGCAGTACCAGAGACTGCTCGTCTCCTTCTCCACCAGTATTTGTCTTT
TTTGACTCGACGAGCGTTAAGATAGCTTGCCTCTGTGCCTCCAGCCAATT
CACTTTTTCTACGCCGGCTTCACTGGCCAATGCCAATTCCGCTTGGATTT
CTGCCTCCAATTCGTGTAAAAGTTGTTGTATCAAGTAGGATCTGTTGGCG
TCAATTTCGCGCAGATCGAACTGCTTTGTTCGTATACCTAATGGATCACG
ACCAATGAGCCTTTGCTTTGCTTCCTCAGCCCTTTTACGCTCGGCGATGG
CCTTTTCTCGCTGTTGTACGCCGCCGAAGGAGGTAATTAGCATCAATCAG
ACGGGGACATGAGACCCGACACACCGTAAGCATAATGATGAATTACCAAA
GTTCACTCACCTCTTCTTCAATGAAAATGGCCCCTCCTAGCCTATCCCGC
TTTTCGGACGCCATTTGTGTGTCAGACCAACGAGTGGGTTTGCCATTGGG
ATCAAAGGCTGGACCATTGGGATTGCCCCCACCGGCGCTCCTAGAATTGA
ATGTGCCTTGCCCAGCACCACCCGCGGTGGTTGCACTCGATCCCTTTCTT
TGAGAAGACGATGACTTTTTCTTCCCAAACGCTCCCAAAACAtcctcgtc
gtccccctcctcttcctcatcTACTACAGAAACTCTCGCATTGAGTGCCG
CCTGTAGAAACGACGAAGCATTCCTATCCCCCCCTCCCACCCCCGAAGAA
CCATTCTCCTTAATCGCCCTCCTCACATCCGGACTAACATTCTGCCCCAA
CCAAGTCTCAAACTCGGCCTGACTCGCCGGAGCCGGCAACAAATCCTGCA
ACTTGATCGGTTTGGGCGTCTCCTGATCCGTATCGGTATGTCGTGCCAAC
ACCAACGCCAACAAATAACACGCATCCTCCTTCGACCCGCCCCGACTTCG
ACCCTCATTCGCATCGCCCTTCCCCACGTGCACGTCGAATTTGGCCAGGC
GTAATTGCGGCACGTTCAATGCACAAAATGCCGATGCGAATCCATTCAAT
TCCCCCAAGATGGGAAGAGGAGGAGAGGAGGACCGCTTGGTCTTGGCCTT
ACCATCGGACGAGACATCAAATTCCAAACAGAGGTAACGAAGGAGCGAAA
TGGCCGGCCGTGCACTTCGTTTGAGCGCATCCTTATGATCGGTGCTGGGA
CATCCCGCCGCACGGAGGAGTCCGTAGAGATTCATGGCGTCCATGTCTTC
GTCTTCGGTGGCGGTGGGACTTTCGCTCCCCAGGAGGAGGAGGGAGTAGT
CATCGTCGTAGAATTCGGGGGGTGGTTTGGCCGTGACGTAGTTGCGGAAT
TTGTTGAGGCGGCGGAGGCGGTCTTTGTGTTTGATGGAGGGTTTGCTGGG
GTCGAGGTTTTTCAGGAGGATTTTGATTTCCAGGGAGGAGCGGTCGGCGT
CGCTCATGGTGGGCGCGGTGATGGTCTATTGTAAGGTGTGTGCAGGCGGG
AGGCAGGTCTCAGCAGTGGCAAGGGTGGAAGGCGGGCGTCATGGAAAGGT
CATGGTGATCATGGTGTATCATGGTGTATCATGGTGTACTCGTCGTCGAA
GAAGAACGGGGCAAGAGTGTCACCCAGCCATTTGCCGTGGTGGTTGATCT
GTGGTTGATCTTGGTTGATTCTCTGTTGATTGTCTTAGATTGTCTGTTCC
AGGTAGGGAAAGCCCACTTTTATGAAAATCCACATTATAAGACCCACTGA
AATTTTACGTAGGTATGCACAGCTGACAGTCCCAATCTTTCCCCCTCTGT
CCCAATCATGGCGTCCGATTCGGATGTCACAGTCGATTCAGCATCATTCC
CCAACTTCGCCCAGACTTCGCCCCCATCCACATCGCCAACCCGCCGCCAA
ACAACACAATATGAACACCGGCAACCATCATGCCAAGACCAACACCGACC
AAATCACAACCGACCCGCCCCCcaacaacaacgacaacgtcaatgacgac
gtcatcgaATCTGACTCCTCCTCCATCGATTACGACAACCCCTATCAAGA
AACGGCATGGGATTGGCATTGTCGACACGTGAGACGCATGGCTCGTCGAC
GGTGCGGTCTCGATAGCACTGATGAGGATGAGGATGACGACAGCGTGGAG
ACTTTGGAGGACGACGATTACGTCCGCAATGACGGTGGGGGCGGCGGCGC
CAAGGAGAAGAGAGGGACACAAAGGACGTTGCGCGTCGTCGATGGAGGGT
TTGGGAAATGGACGATGGAATCGTATCCATCGGTGGCGGCGCGATGCTCC
CTCTCCTCCGTGGACGATGACCGCACCGCGGTTGGCATAACAATGAATCG
GGGGAGCATCCTTACTGATTTTGATTCGACACGTCGTCGAACCGTGAGAG
AGCGAGAAGCCAAGCAACTTCGCCGTAGATTTCGCAAGATTTCAAACAAA
CGAAAAGATGATCCATGGAAGTATCCCGACAATACTGACACTGCCGTCGT
TTCGGCATTGAGTGAGGAAGAACAAATGATGAAATATCATCAATTGGTCA
TCGATTCCATTCTACCCAGGGGATTGGGGATATCGTTTATTGATGCTGTG
CTTTCCAAACAGTCGAGTGAGAGGACGAAGCCGTTATTGTATGAAGGTTC
GAGAAGTAGGAATGATCGAAAATGTACGTTTTGTCGGATTGTTTTGGAAA
TTGTAAGTTCTTTACTCTTCCTGAACATGCTTTGTTTCCCAAGAAAGGAG
GGGTTCCAACCACTTTGTAGGTACTAACGAACAACTTCACCCATCTCTAC
ACCCATTCGTTTTGTAAAGAGTGGTCCTGCCAGATCGGGTATGACATCCA
TACTTATAGCATTCGCTGCCAGATATGTTGCCAATACCTCTAGCCTTTTC
CTCCAGGCGGAAGGCGATGGTCATTCAGCCACAAAATCTTTGCAAACATT
CACTAGCCCGAATAATGTCATCGACTGTGAAATAGACCCGTCACAAAATT
CTACTTTACATTCAAATCCGAACAAACGATTGGAAACAGTGCATTCTACA
TCTATCACGAACGAACCGAGAGCTGTCATTTTGGATTTGGAACACGGTGT
TCATACTGTAAAATTGATACTGTCGGTTCGCGAGGCAGTATTGTGTCGAT
GGGAGGAGACGTCCTCGGCAAGAAAATGGCAAAGGCAGCTGCGTGGTTCG
TCCAAGTGGAAATATCAGCAACAAAGTGTGGAACGTTCACGAATTGGTCA
CGATGACGCGGAAGACAACATAGACATGGTAGAAGAGCAGCGACAGATCG
AGAGAGCCATTGCATCATGCTTGGGAAGGATTCACATTATTCAACCTCGT
GATTTTACCTACCTCAGTCTTGTGGCAACCGTCGAATCAATGAACAATAA
ATTGGATAGCGAGAAGTTTCAGCGTCAGCAAATGAAGTTACAAACCCATG
TTCCAGACCCGCCGATGTTGCTCATGATTGATTCCCTATCTACCTTGGAT
GCCTGCACAAGGGCACAAGAAAGCCTTCCCACAGCATCAGGAACCAAGTC
TGGAGGAAGTGGCCTGTCGGAACGAAATGAGTTTTATCGCCAATTAGTAC
GACTGCGCGAAGAACACGAAGTTGCAATAGTAGGTGCCGCCAGAAAAGTG
CCAAACGTTCATAAACATGCGAATGACAGCGGAGAAGGACGAATGGGCAG
CATCTGGGATAAGATGGTAACTCAACGTGTGGCACTGCATCATGTTGCGG
AAGGGACCGTCGAAGAGAAAGAGGGGTTTGGATTTGTTGCGACGATCAAA
TCCGGTCAAGGAGATCCCGGTGTGTTCCCCTATTCCGTAACTACTAGTGG
TATCTACAGCTGACTGCAATCTTATACAATCGGTTACGTAATGTTCATTA
ATTAACTTTATTTCTTCAGACAGACTACACAATAACAAGTCAGCATGCCT
CTCGGGATCATGTCAAAAATGTTTCTAACCCGATCCATCAAATTCATACT
CTCCAATCTATGCACTCAATCCAGCTGCAAATAAGATAGACGCCAGCAGT
ACGAACAGGACCGTGACAGCTGAGACGGGATCAATCTCCACTTCGTGAAC
ATTGACAGGCTTCCATGCATTTTGTGCCTTTAATTCCAAGTCATGCAGTT
TATCGTGGTCAACATCAATAAGATGGTGATGAATGGAATGTGCAGGATCA
GTAGGGCTATCGAATGTGTCGAGGCCACGGTCGACGTGAAAAGTAGAGTG
TTTGGGGTCGTGTTCTTCCTTCTTGACATAAGACGAATCCAATGGGTTTG
GTTCGTCTTGATAAAGATGGGTGCTTGGAGAGAGATGTCTTGCGAGGTAC
TTTGCCTTGTGGTATGGAGCAAGGAAACAGTCTACTGGGATCACAACCAA
AAGGGCTGTGATTACAAAGAGTATTTTGTTCATCGTATTTGCTTTGACTT
TCATCGACAATTATTTTATTTATGGTATTGACACCCGAGCTGTTTCAAGG
TATTGTACTGTACGTACCACACAAGCGAGAAGAGATGAGAACACTACAAA
ATAATTTAGGCCGACTGATGACATGAAAGATATATTATGCTTCTTCACTT
TCTCTTGAAGTTTTACTGTAGTTTAAGTCTAACAAACCACCTTTCACGAG
CTTTGCTGCGGCACCAAAGCTTTATGTTGTTATTGACGCAAGATCCTCTG
AATAGACTTTGTTCCATCCGCCCTTAGTAATTAGATACACTCCAATGTAC
CCACCGGACATAGCATCACGGAGTGTTGCATGTCTGATAGCTTTTATGCC
CAGCGTCACTGCTTCCTCGTCGGTCATGTTGTAACGTCGCTCTGTATCCA
ATATCCCCAACGCAAATGTGCTTCCACTGCCGACAGAGAACATGTCACCT
TTAATTCTTACTCCTGTATTGTCAACATAATATATGCTAAATCCTTCTCT
TGGGTCGTATCCCATGATCATTGTTCCGACGCTCAGATCCAGCCCTCGAT
TTTGATACAGATAGTTTGACAAAACACGCGAAGCCCTGGCAACACTGATA
CCTCTGCCATCATGGACCAATTGATGCAATTTCGCTTCTGAACGGAGAAG
CCGAATCCAGAAGCTACAGTCGGCAGCGCCTCCGGCCATTGTTCCTAAAA
TGAAGCTGTTATAGTTTGATGGCTAAAATTAGAGAATGAAGATATCGAAT
TGAACGCTCTAGCATGTTTCGCTTAATTCTATGCAAGAAATTTCTCACCT
ACTGACAGGAAGTACTTTCTGCGTGGTTTTGGAACCAACAAAGTTGCCGA
TGCTGAAGAACATAAGAAACGAGGAACGAAGTGAGCGATGAGGTGCGCTC
GAAGCTTGAATAGTTTGTGTAAAAGTCTCACCTGGCCCGAGAGTCAACAG
CAGCAACAATGCCACCCTGAAATACAAATGACAATGTAGTTGTTCCATGC
GCGAATTCAATAGGGGGCGTTTCTTTTGGCATGATCTCAATAATATCACT
TTGTTCTGTACCTCCACCACGGAGTGAAGTATAATTGACGTCCCAAAGAC
AACCGTTGAATTTCACTTCATTCTTTCGCAACCAACTTCGTTGTTGAAAA
CAATTTGTGGCACTGACTTGCATCATACAAGCAGTAAAGAAGAAAGCGGA
AAACGCGACAGCACTAGCCGCGGATATGAAGCGCCGCCTAGGGTCGCCCC
GTTGAGCAGATCTAACGGCGGTTTGTACTGAATAATGGCGCCCAAAACCG
TTGGTTGCTTGTTTGGCTCCCGTTGCTTTCCTACTCAGGATAGCTGTGGA
AGGAGTTCGAAGTGTAGTGAAAGTCGAGAACCCACGAGTTGCGCCAACTA
TGACGAAGACAAAACAGTGATCAAATCAAGTTTATGATCGTAATATAACT
CATACAGCAAAAGTCAACGACTTACCTGAAGACACTTTGGCCGACCCGGT
GGTATTTGGATAGATGTTTGAATCGATATCATTGTTTCTGCCAGCGTGAC
TTTTCCCCGATGGCGATAATTCCGGCGTATTTGCATCTGGAATGTTTTTA
TCAACTGTGGTAATATTTCCAACAGATGCTTCTCTATTGCCGTATGAAAA
TGGATTCTTCTCCAAATTCGCCGGCAAACCATCAAGACGGGGGTCGTAGG
CGCTCGGAGAAAATATTGCAGCAAAAAAAGGAACCTGAATGGAAAGGAGT
GAAGCAAAATATATTGTTAGCAGTGGCCAACAATCTCGGGAGATTCACTT
CATAAAGCCGCAAGGCAAAGGCTTACTTCCACCTCAAATTTTGCAAACAC
TTTAGCTCTGGTTCCGTCAGGTAAAATTTCAATCCCGGCGAGTGGTCGCA
ATCTAATAGTTACATCAGTGGAAGGAAGCATCAACCCACCTGTGCCAACC
ATCCCTTCGCCCGCCTCGCCGAGTTTGTACATTTTCGCTAGTTCAAGTTG
TCGCATTTCTCGAACTTCGCCAGAGATTTTTTTCGGCTTCTCTTGACCCC
GAAATATAGTATCGGAGTCGGCAATAGCACAAACAAACCCTTCTTGCAAA
AAAGGATACCTGAAATACACAGTTGTGCCAATAAACGATTTGGCGAGCAA
GTGAGTTGGGGGTAGAGGTGGAAGGTCTTCTATTTCCAATAGAGCTGTTC
TATAGCGAGACCTTAAGCCAAATACATTGATTCCAATTTTTCGTCTATTC
AAACGCTTTATTGGAGCTTCCTTCAAGGTTGGGAAACTTGGACTTGGAAT
GACTGTGAAAGGATTTAACTGCGGTTGGAATGCGACGTTTGCATCTTTCT
CGATATGTTTCCATTTGCTTTGATGGACTGGCTCTACGTTTACAGTACAC
CCGTCGACAGATCGTGTTAGGACGTGAGTGTCGCCAAATCTATTTAGCTC
CTTCTCTTCTTCAGAAAATAACTGCTCGTCAACCAAAGTTCGCGATGCCT
GAATCAGCTTCTTGAAATCGATGAATGGAAGCAGCGTAACAGCTTCCCAA
GGCCAACGCTTTCCATTCATGTCGACAGTGAAGGAATCCGGGAAGAATCT
TCATCGCGGTAGCTTAAAGGTTAGGGCATAATTTTGAAATATAAAAGGGC
ACGTCTCTGAATACCAACTTACTCAATAAGGGGCGACGATTTCTGTGTCA
TGAGCCATCTCATCGGTTCGGGCAACAAATACGAAGAGGAGGGAGGCAGA
CACCCAAGCAATTGTTCGAAAGGTCTGAGAGGTTCTCCAGCTACTTTGCG
AACACCGTCTCTATCGTCACTGCTGACTCCATCGTCATCAAAGAAAGATA
TTTCTTCAAGTATCGCATTGATGTTCACCAGATCGCTCAACATTGGGCCG
TAATGATATGGATAATACCACTCCCAAGAAACACAACCCTTGTAGTAATA
CTCCAAGTTCCATACCAAACCTGTGATGTAAGCTTTCCGCAGAGCCAAAT
GCTTTTCTGCGTCAAAAGGTGTGAAGCCAAACTTGTCGTAGTAGTATCGA
CCTTTCAGATCAACAAGATTGCGCTCGTCAATGGCTTGATTGGAATTATT
CGAATTGGAAACACCTCCACTCTCGGGAGATAAGGAGCCACGAAACAAAC
CCCCAAGTTTTTTTATCAAAGGACCTTCACCTTCCTGTCCGTCGATCTTA
TTCTGGAGTATACGAGTAGACGTCACAGGTTGAAATGTATCCTCATCTTT
ACTTTTGTGTTCTCCCTCTGACAAGTTACCATCATCTTCAGAGTTACGAA
GGAGCATTTCGCGGTAAAGTTCTCTGGACGAAAGCTCTACTTGGTCCAAA
ACTTCTTGAGGTGGGATGAGTGTTTCTCGCCCCGCCTTCTTGTCAGCTTT
GCGAATCCTTTCGTTATCTTCGAGCATAGAGAAGCGCTTGTTGTCGTAGT
AAGGATCTTCGTAACTACCAACATCTCGCAAAAAGGTTTCAAGACGAGTT
CCACTGGTTATGGTACCTCCATCGGTTAGGTAAGGGTAAGGATGATACAT
CGTCTTCATTTGCGGATGCGGCTGACTCTCATTACTGTCTTTTCGCACAG
TCCGAAGATATAATTCATCGTTCAGCCACTTCCCTCTATTTTTCTTGTAT
GCATAGAATAACAAATCGAACGCCTCGTCTCCAATATCTAATGCAGGCAT
GTGTGGCAAAAAGTCATTCCCTACGAAAAATGTCATAAAGACAAAATCGT
CGATAGTAGGCTCCAATTTGAACGGGGAAGACGGATTGACCTCAGCAGTT
TCGAACTCCAATGCTAAGTAATCTCTTAGCACCGAGAAATGAAGCAATTC
GAACCGCGAACTATGAATGTAAGACTGTATAGCAGAACTTAAGGGAGGTA
GCTTCTTGCCGCTATCATCAACAACACCAGACACCTCTTCGTGATCTAAC
TTGGCCAATGACTCTAGCGTTCTCCTTCTGGCAAGATCAAAGACTACCTC
TTCTCGTAGTAGACAGCAATGCGGCTCATGAGTCGCTAAACCCAGCATGA
TTAAATCTCCATCCTGTCCGTAAATGCAATGTCGAGTATTGGGGTTATAG
TCTGGCTTGTGCTTTTGGTGACGCATGAACTCCATAATCTTATGTTCTCC
TTCGCCAGGAACATCATGACCAGAGAAAACAACGGTGAGATCATGCCACT
TAGGATCCGTTTGCAACTTGTGGCGGATGAATTCGACAATGCGTTTTGAG
CATTTGTGAAGGAATGGAGTGCCGGGAGTGATGGCATTTGAATGAAAGGA
AAGGTTTTCACCTCGCGATGAAGACGAGGGCTCATTAGTGGCATGTCTAG
AAGATGTACCAGTGGACACTGCCTCAATAGTCCCACTAAATCGCTGCGTC
CCTCTCAAAGAAGAATCTTGATCATTTTGAGTTGTTTTGTTGTGGCCCAT
GCCCTCCCACCAAAACCCATCGTCGCCCCCTCCATCCGCCTCCACCGCAC
TCTCGAGACGACTCGCCGCATCCTGTTGTTGCGCACGCTGCAAAGTCATG
AGATGCATTTCAATCTCCTTTTCACTCCCACTACGATAGCGACGAGAGCG
CTGTTGATTCAATTTGGCACGCGGTGCGACACCGTCAATGGCAAGAAAGA
CAAGCTCCTTTGGCTGGATAATATCCGTAATTATCCGATCTAGATAGTAG
CACACATTCTGAAATATCTGTTCCTCCGTGATTGCGGGCGGTCCCCCATT
GTTTGTGGTATAGACAGGAGGATTAGAATCCGCATTTAACGAGGATCCAT
TTCCATTTCCATTTCCATTGAGAGGCTTTTCTATTTCCTGTTCGGCGTTA
TTGTGAGATGAGCAATGGATAATACCATTCATGTCCAAATACAACCTGTC
AAATTCAGGCATAATATGAGGAAGCTATTTGTTGGATGGAACGGGAAAAA
GAGGAACATGCATCCGAGTTTTAGTATGAAAGTGTAAATGGCAACAGGAA
ATGCATCGATGAAAAAATCAAGGGGGTTTGAGTTAACATTCTTACATTCG
TATTGAACCTCGCGTCCCTTTTCGATGAAGACGATGCCCCAATTGCCTTT
TCATTGTCACTGATAATTGGATTTGGTGGGAATCCATGAGCTTTCTTTGT
TTCCTCATTGGGCGGACAGTGGATGGGCTGATTGATGAGAGGATAGCGCT
CCGAGAGCCACCGGAAAAACTTAGGGACTCCCATGGTGTCGGTCAATTAT
GGTTTTTGGCACCAGATCAACTTTTCGCGGATAGACTTGTGAATCGAGGG
TGATGGTGCTGGGAGTAAGTGGAGCGATGATGGTTGTGGACAAAACACTC
ACGATGGTGTTGAATCGTTAGAGGTGAGCCCTCAAATCGTACATTGTGAT
GGCCGCCAACGGTTCTACAGCAACGGTTTCTAAATAGACGGCTTCAATTG
CCGACAAGCACGAGTGGATCTCTAGGAGTGGTTCAGTGCGATAATCATAC
GATGCCAGATGGCTTGTCTCGAAAAATTTGGTGCTTCCATCGCATTATGT
AAAATGGTCATTTTTGTGTGGCTGTCGAATGCTGTCAATGGGCTCCCAAC
GGAGGACCGCGAGCGGGTATTGTACCGATATCTTTTACTATACGGGGGTT
TTGTTTGGTAGTGTATCTATGTAAAATTTAGATATTATTTACTATGTACC
ATATTGTCGAAGGAGTGAATAATTTTAAGACATGATGTTATCCTTCAAAA
GGATAGATAGAGCATCTAATCCGACCCAACTCTTCACCAATCTAGCGCAG
CATTGACAATAGATTGACAATGCTTCTCGAGAACAAATTAAAAAGTAAAG
CTATACAATTGACAAGCCTACGAGATAGGAGGGGGAGGAACGTCTTCAAA
GCCAAGCTTGAGTGCCAAAAATTCAGCGATTGCCAAACTAACAGTCTTCT
TCGGCACTCCATCAACCATCAACTGAGCCTCTTTTCTGTCAGCACTCCAA
CGAACCCCCTCCCCACGATGATGGCCTTTTTCATACCTCCCATAAAGAAT
CACGCCATCAGGCCGAATAAACCTACCAAGTCCATGACGTTTCCCATTGC
TCCACTCTCCATCATACACGTGACCATCAGACCACTTATATGTTCCACGT
CCAATCATTTCATCATTTTTCCATGTTCCGTGGCATTCATGACCCGCATC
GTAGTACATGGATCCTTCGCCCTCACGAGCATATCCACGATCGTCTAGTT
GACCTTGATACCAGCCGAGTACCTTCCCTCCACGACTTATGCGAATTCTA
GGATATTTACTAGGACTTTGCGGAGGATCGCCGTCCTTCAGCTTTGGAAA
GGACACATAATGAGATCCTTCTGCATCATCGTCCCCTTTCTCTGTTATCT
CAGGGGGATCACTTTTTTCAGTCTGTAGATTCAACAACTCATCAATGAAT
CTGTTGACTAAATTTACATCAATTGGTTCGTCTGTCCTTTGGAAGCGAAT
AAGTAAGTCGTCCAAGAGTTTCGTGCCCTCTGCTGAAATTGGATCGACTT
TAGCAATTTGTAAGCGATAGCGAATTTGATCAAGTGCTTCGTTGCCTACA
TCAAAGTCATTTGAGTTGGGTTGTTGTTGTTGGTTCGCGATTGCATCATC
TTGCCCGCTATTATCTTCCCTGTTATTATCTCCCTCGTGATCATCTTTCC
CACGATCATCTTTATCGTTATCATCTTTCTGATGATCATCTTCTCCATGA
TCATCTTCGCCATGATCATCTTCTGTACGATCATCGTCTGAATGATCACC
TTCCTCATGGTCCGACTGGATAGAACGCTCAGACTCGGATTCGGATTCTT
CTTCGCTCACTTCATCGCTATACACTTCACTGTATTCATCTTCATCGTCG
TAATCATTTTGGTTGCCAAATTTACCCATGCTACCACTTGGAATAATGTC
ACGGCCGACGTTGTCCATCTGAGAAATAATATTTTCGGAAGACGGTGTAG
TTCTCAATTCATCCTCCTCCGCGAGCGCCCGAGTCTTGTGAGCTGCCACT
CCACCATTCGAAAGCGCTTTGGAGGCCTCATCCAACTCGATCTGGGCTCT
GCGCTTCTCTTCTCGAGCATGTTTCAGCGCATCGGCGGCTCGTTCGATGA
TGTCACACAGACGGTCGACTTCGGCCTCGGCGCGTTCGAAGGATTGGATG
GCGGCATCTATACGTGCTTGAGCAGAGGTTGATGATTGGTGCGTGGCGCG
GTTCTCGTTATTTTGTCTTCCCTGTTTGGGTGGGGGGAGTTCGTTTGTGG
AGGGCCACAGCGCAGGGACTGTGGAGCTCATGGTGGTGTTACGTAGTGTA
CTCATCGTGTATACAGCGACTGGAGACAGTGGGCTAGGTCGAATCATAAA
GATCCTACTACTATGTACTGAACAAATATCAAAAATCTTGATGCCTTCAT
GTCATAGATTTATTAGGTGTATTACTTGCTATGTCTTCACCTCATAGAAA
TTTGTTCATTCTTGGAATTCACTTTCCATAACAATATTATGTTTGGAATG
AAAATATTATGGGGTGCACAAGAAGATTTGATAAATATGTTAGACTATGt
ttacaggcagcaaataaaacacaaccatcccctaaaatcctctgggactt
agggtatgattatgtgatttcaagggtgttatttttttccactgacagct
tcgactcctactgtccagtagaaaaaatatcgcacccccgaaatcacccc
cactcccaccaACGCCAAATATTGCATGCAGATCACGCATGCATAACATT
CAACTACAGATATCCTTTCCTGTGGGGCAGTGGGAGACCTTACAGCATGG
GAGGATGAAACCTTTTCATCATCCTATTTTGAAATAAAAACAACAAAGGA
AGGCCTGAATAATAACAATGGAACTGAACCATTGATCCCTAACAGTATGA
AGAAAAGTCATATTGGTTGTTTGTTGTTGTCTGTCATTGCCTGTTGTCAT
CATGGTTGTCCTTGTTCAGATGACAGCATAGGTGTTGTGATGTGTTTATT
TTTTGCTAAGGTGTGCCGGCTGGGGTCAGATATGATATTTATCTGCCTGT
AAATGAGGTTGCTTGCCCAAGTGATGAAAATACAATTCAGGGTGAAAAGC
ATGGCAAGTAAGTATGAGGTTTTTCTGGCTGTAATTATACTCTTATGCCA
AATAaaaatgcaattcccaggtccatggaatcgtaaacatcaaaaaagtg
aaacggcataggttttaagaaaactttttcttaagcttttgtttttttgc
caaagaatgtcagttgcaattcctgcagagtggccatcatttttcaaaaa
agtcagcattgcattagattgggtgcatGTAAAATTTCATTAGAACGTAA
TGTCAGACATAAAAAAGTAGAATGTAAACAATTGATTAAAGTAGAACTTT
ATATCtgacctaagccggaagtagtcgaaaagtatcgtaggtaaagaagt
agaaaaaggtgttccagttgattggagtttattttttatgagctatagaa
tagatcaacaaatgaggattgcccaatggtgatcctctcgaatttataat
gtcaatcttgtaattgacatgtcctatcttggaactgctgtatccaagat
tccaacttgcttgtactatcttggaactgctgtatccaagattcccattt
gccagttgagcagttgaaccctttcaactatacttgacaagtatgtacca
cttaactcattgcttctgagaagggcatgagttgaactgttgtgtacttc
ccctcttcagtgggaatagaatttatgcctatggcctgaaagtggggcct
ggttggctcaggggtatcagtaggtatccttggctcatgtcactcgcccc
cacgaatagagcgataaggtgtcaatgcacaccaaaatataaaaactcct
gaggagaaaggtagcctctggtaggggaaaaaaaggtgtagcatgtgacg
aagcacaagtgttatgtggagagaggggataaattacagaggttatttta
ttcaaaatatggtgtaactctcctgatgtttaatctttctgattaagttc
cacgttgaacccttatggtgccatttgtatgaactgatgtgatggtccaa
ggatcactttcataccggctttctgttttgcggaggataccatcttttcg
cagcagtactttgtcaccgggctggtagtcccagtcgatgtgggaggcat
tctcccaacttttatttttatctgtttgtctttgtctgtattcccctatt
tttgaccagtcagcaatgtaggggacgtcaaacaacatgtcccgtccaaa
gatagctgctcctggtgaggttttcagtattgtgtgataggtagagcgaa
ctacccatgcggcatttgtgagaaagtcagcaatatcactctcgttgatt
gtatcggccatgtctaagtcagctgtgcagagcatcgccatgattgtttg
atgcacccgctcgagtattgcgttcgcttgtgggtttctgacactggtcg
gctcacacttcagaccatatgaatcaaagagggtctcgaagtgaagttta
aattcagttccgtagtcatagataatgtattgactacgtgggtaacggct
aaaccaggtcctattcattttatgacctactgttgctgacgtcttgtcaa
agtagggttgtttagtttcgacatgtgtgtctttgctcctttgcccctct
gtacccgcaggaatatcaagctcctggagctgtgataccggcaactctac
aattttgaaccagcttgttgcaggatcgatcattgtgatgcacgtgaagt
caatttttgtcttgtccttgcccttgagggtgtacggtcctatgaggtcc
acacataatgcctcccatgggttggtgattgcaagttttgtaggcagttt
cccgtattttaattgcctgcgcttgttcacctggcaactgtgacactttt
tgacatgtgattggactgtcgtttgtagacctttccaaaacattgaaaga
cgaagagtttctttgagacgtttggtcccggggtgttgtaggtagtggtg
gaaccaggctacggcacggtgttggaggctttttggaataaccattttgc
cgtcgttgcagagtactttaatattctcaactaagtgagtcgagtagcct
ttgtttaagaggctgttgtcgtcttgttgtgcctccgctatctctctggt
tgtgagtggatagatggagtcctctttgttttgattcgcaaacacctggt
tcatggattcttcggtggttgctagggatgattttggttgtgccgtgtta
tggtaacaccagcattgtgcaaaagtcatccaggttgacctgtcatctgc
aacgggtccataatccagtcgtgagatggcatccgcaactgtattgtgga
tgcccttgatgtacacgacggtggggccatactcttctaagagtaatctc
cagtggtacactcgatcagaggtcagacctagagcatcctgcattagatt
tttgtggtcagtgtagaccgtaatttgttgtccccaaagcatgtctttga
actctttcagtgtttctactatgaccagtagttcttgtttggtcacgcta
tgtgaagaacaccagcggcctgttgttttgagtaattacggcacccaatt
gaaatttggagctatccttgtagatctcaaatccctgcaagtagtcaggg
taggccaagggaacatcacaagcgattgttgcctttacagtgtcgaacgc
ttgctggtggacgctgtcccaatgccacggctttttcttggttttataag
cctttgtgacttcggtatgtccacactccccaactaagttggtaagtggt
gcaagtatttcactgtgtcttgcccaaatgtctctgtagtactggaccaa
gcccagaaatctatggagttgtttaacattttgtggcggtgttaatgcga
ggattgcctggaccttctttggttgtggctttataccatctctggataac
acatatcctaggtattctgtctccacggcacagaaagatgacttcctccg
tttactgtcaagcctgcgtctcgcaacctgatgaaaacccgtcttaattt
attaaggtggtcttccaggctacccttgctgatgcataataagtcatcaa
ggtaagttcggacgaactcaagggttgccattagctcagacatcttagct
tggaagatgtcgggagaacatgcaacacccattggtagccgtaggtaaga
gtacttaccccacggaaagataatggtgcatattttggacgcatctggat
ccaatctaatggtgtaatagcccatgttaagatcaagggctgtggcatat
gtaaagccttctagttcttgtagaacagtgctaattttaggaataggaaa
cggttttctcactactcgtttatttacttccctaaaatcgctgacaaccg
tacggtgttgtctttcttccgtataatgaatgtgggcgatgcccattcca
aatcatcttgccatttgagtacccctaagtcacatagcctctgtgcttcc
cttttggtgatttctacgtgcttcttgggtatgggaaaaggccgcccatg
atatggctgtgctccttccttcaactggagggagaccggcttacaatccc
agtcacctagtttcccgctaaatagctcctcaaattcttgtaggagctcc
agtaactttgtttgttcttggacacttaggtgtgtgcagttgtctttgac
aattgccctgagatccgctttttcatattttgcatctagtatgtgtatga
ggcattttgttgcctcgagcgtactttgggttctttggacatgtcttggt
agatgctattattcatagtccaagcccgttcaactgtcgctcttgttttt
agtttattgatgtttctcattggcagtgagatgtcatctactgttatttc
ctttgtccgaaagtctaggacaattcctaactctttcaaggtattactac
caagaatgggatcaaaccctggtttggtcatgctattttctttgtattcc
acaacatcaggttgtagaaaatactccttacttctggagtactcaaagaa
tttgactctgatcttcccccatcaagttgtctggaagctcccatttgacg
tatgccaagactttggtacctgcctagtcaggtagggaaagggtttgtct
tttccttttggtaggaaaataaggtccccatcagacccagagtccagtag
gactttgattttgttactggggcgactcctcagaggttgtttgtatgctc
tggaggattgactttcagtcgctggttccatgatggctattagtgccgta
acaccgaggcagtccttggtgtggggtgcaacctcttgttttggttgctt
gagactatggtttgccctgggagtcttaacaatatcctcagtggcttttg
tcttactactgacattgtttgtgtcgtaagattttttaaaatatttgagg
tcgtaatctctaaattgtctcgaattcttaattcagacttttctcttttg
gaacaagatttttttgacttcttctctttggtgacagtcaatttattttt
ttatttttttagtttggacagctttactcggactgggggtagtataactg
tcaattgcagtattaagtttacgtttcttacaattaagtaattccccagt
gctatccgatccgcgccttcaagaacttttgtcggagtcgctgtcacttt
ctgagtcattggcgcggcatttcttgcgcttgctagacttcttgcgcagt
gctttcttcaactccgcccggactatctgggcgaagttcgcaccctctgg
cttcctttcttgtgaatggggcttacatgcgcccacattatgggtgttgt
gacttttgtgcggccccccatgtttcttgcatagcacacagtgcttttca
gtccagcccaccttcttgggcttcttggggatgcgggagtccatcgactc
catcttgtgcttatgatcagccccctttgccttggttgtgctcgaaggct
tcgcatcgagttccgcgttattcttgatgttctctaggaccaagagaagg
gccctagtgctgaccggagtggtattctcggtcaagtcgtattgggtctg
ccacttggccggacacatgcctaacaagtgagtcgcaaggtcagcgtcat
ccaagggcaataccttcttggtagcctgattagcctttgggctgtagtac
aggctgggcaatgtctcgaggtagctgctgagctgttctactcagatgaa
aaactgacgtatcgagaccctgttgggctcttcattgtgttagtgatgta
gtacttgagggcctcaccagcgttgtgatggaacacctgcaacaggtgga
acatgacgcactcatggaacgagtcccaagtcttcgtgggagtctccgtg
tgcagtactcccttgatgtcttcccaaggagcgcgagtcatttgggcctt
gattatcttttcccaaggctgacaggccttgtcggagaggaggtttccat
atagcttgaagggctttgctcctgccattgtgacgacgagcttcgcggct
tctagagcctttagggccttgttgtataaggccttagcttcagctagggc
aggcggtacagcctcagcggtagtaccgggcgcatctcctttattgccct
tcttcttcttcttggagtttcgcagttgtgtatactcctcctttgcaatc
tctgtgtcgagcttggctgttttaacagccttctccgcaccagcaaagct
cgtgtcaagccccatttgcttgcacgcgtgaatggcgaagcgtacatgca
gtagaaactgcttgggagtcccggatgcccatactgccacctttagctca
ttccccgtgttgggaagagtcaacttgaagtaggtggtctttttggtctt
ctcgagggcatcctgcatgggatcctgcttgggaatgtagcgtacgtgtg
aattctttcctccgatgccacgttcgcactcaatccacttgagcccttcg
ggaaatgctttcatggaggacatggctcgtagtttctctcctagactagt
tcccaaaaaaagtttcttgtaggaactccttggagggctgagaaagaagt
cattcgcatggtggtgcgtgatgaacgcagtactctgcgtggaaaaaaac
ttgttcttctcgaccgcctatgggtcgtcaggagagccttcattgtgtgg
tagtgagatgaacttaccgagtttggctatcgtacgatagtgacctaagc
cggaagtagtcgaaaagtatcgtaggtaaagaagtagaaaaaggtgttcc
agttgattggagtttactttttatgagctatagaatagatcaacaaatga
ggattgcccaatggtgatcctctccaatttataatgtcaatcttgtaatt
gacatgtcctatcttggaactgctgtatccaagattccaacttgcttgta
ctatcttggaactgctgtatccaagattcccatttgccagttgagcagtt
gaaccctttcaactatacttgacaagtatgtaccacttaactcattgctt
ctgagaagggcatgagttgaactgttgtgtacttcccctcttcagtggga
atagaatttatgcctatggcctgaaagtggggcctggttggctcaggggt
accagtaggtatccttggctcatgtcaATATCACACATAAAAACTTTCTC
CCCTCAGCTGGAACACTCTTGATCACAACTTATCTTTGACATTAAACAAG
AACAGAAGGTCTGACATAAATAGTTTTCCCATCAGCAGCTTTTGCAATGT
CTAAAGGGAGAGGATGTTGGTATcatccatatggacccctcttcttagga
ggtcctttatcaagactgaactttccatctcatcaagcaagtcccattta
taaggctcattggctttggtttttctcagaatgaaacgttgaaacttgtc
tttattcatatagtccaatttattacgattgtggacacagacaaactctg
cacctttctcagcattacaaagatgatatggctaaactttcaacctactc
cttagcaactgtatccatctgctagtgtaggtatgatcaagatcacttgg
tgagtcagcaacggcagcggattgtaaatcctctacctcattttgatcat
cctcacaagcagctgtctctttattgtttgctgcattgaggagtgactct
cttaacttcaaacattgttccttaagttctaattttctcttttctgattc
agctgtcttcttgtgatttatcaattcaatggcttttgtttctgcccctg
cagtgatggtacgatgtagattttcaaagtaagacttcttatcagagatg
gagcattgccatgatctcgttgtcaacatttgccttatgtgtctgcttgt
catttcgatgacactctctcttcatcctcatgccttgaagggacaaagaa
taattatgttgacttgatgcagccttctcagacactttgtcaacaatgag
gttggtagcatcttaccgcttagattacactctacccgcaggttgttctt
tccttcctggcaccctcacaaattttgtagacatctcattgtcgtacatt
gcatcttcgagaatgttgggaaggatcctcttctaaattgaattggaatg
cttttgcggcagttttgatccatcggtaggaaactcaactttgaactttg
gatgctggctcagaaagttggatgctttcaatagcttatgaaacgtcttt
agcatatccttggaataagtgtgcaatcgtgatgcatactcttcacacat
ccttgaaaagtacaaatccactagggcatcatccttgacttcccctgatg
ttggtggattattgtggatggtgcctgcaaacttctggatagcaggctac
agttgtcactaccagcaatttcggatggactccactccgcatcctggttc
aatggggtcgtaattgggatttgattcattcagtttgttagtgctagtga
taaattcctcgaaagttgtgtagacttcatcccaaaatttttcggccttc
ttgtctgttgattgcttggcattattagacacctgcataaatgccttggc
aacaagcaggagctcttcaAACACTATACAATGAAACAGAGCGTGAACGG
GTTGTCCCACCTTCACAAGAAGTCTTGTTTTTCCTTGCCTCCTTCTTCTT
GGGAGAGTGCGTTTGTTTGGTGGATGCACTGTTGGAACACTTCTTTGATG
CCGCTGCTGCATGCTTCTGAGCCTTGATCTTGTGAAGATGTTCCTTATCA
GATTTGGAATTCACATCACTCCTTGCAGCACTGCTATCATTATCCCTAGA
ATCGGAACTGTTGTCGGCCATGGACATGATGTCGTGACAGGGCAGCAGAC
ATGAGTACTTTGTGAACTCGACAACTTTTGATGGCCGAGGATATTACccc
caggagaatttgcgagggaaaaagtaagataaatccccgggggattttga
tttacccctgtgggaggacttttttgaccctgtggagtcgaacacccagt
cgctggcatggctctacgtacctctagacaggttaaaaatgggtcaagaa
gcggttaccccaggataaaccccagtccttggagaagggccTCGTGTAAT
ACACAGGTTACACGTGTATGAAAACAAGACGCGTACAATGCATAATTACT
TCAGGTAATAGTTATATTATAGGTTGTACCTACCTACCTAGGTAGGGTTG
GGTGGGTTTCTTTAGGTTTCTTCAGATTTCTTTGGATTTCCATAGAGATC
TTTAGGCTTGTGGATCTGACGTCACACGCCCGCGACTGCCCCCACTGCAG
CCCCACCGGATGCATGTTAGCCTATGTTTGCCAGGGACGAGCCAGCTGTG
CCTCATCGAACATCAGTCGAACATTATGCGATATATTGGTTGTGTCGATA
GAGTTCGAAGTTAGAGGGCCGTGACCAACAACCTATACACAGCACTCAGG
AACCACTCCACGCCAGCGAAATCCCATTAGCAATCGTATTTTTCGTCAAA
TTCATCTAAACGATCTTGAAACATGGTGGCAATCATCCACTCGACCCTCG
CGCTTGCCCTCCTTCAGAAGGCTCACTCATGGACAACAATACCTGCCATC
ACACGAAGGACGATATCGCCGCCACTGTCGACTTTGAGAATTTCAACACG
ATTCCACCTCCCTCGACGACCCTCTCCCTCCGCACTGCGCAGCTCGCAAG
ACCACGAAGAGCTCCAGCTTCAACTCCCCTCCATGGGCCTCAACGAACTC
CAGACACAATTCCGTCTCGCCATCGCCCGACAAGACCTCGAAACGGCCAC
ACTCTACCGTGACGAATTGGCGGAGCGCGTCAGCTCGGGGGCCTTTCGTT
CAAGCGGGGAAGACCAACAGGAAGAGTCAAGCGATAGAAAACGCGCCAGA
TTAAGTTGGGAGGGGTTGGGAACGGCTCCTTGGCTTATTGAGAGGTTGGA
TGCGTTGGAATATCCTTTCCCGACTACGATTCAGATCAATGCCTTTGAGG
CTGTCAACGCCATTCTACTCAATCATGTCACATTGACGGGGCAAGCGGCG
CCCAGGAGAGAAGACGACACATTGGAAGAACGAATGCAGAGTCAATCTCC
TCGAAATATGGGAGTAGTAATATCTGGATCCACTGGCTCCGGCAAGACGT
TGGCGTTCCTCGTGCCCACGTTGAGCACATTGTCTCAAACTCTATTTACG
CGAGAGAGAATTCGTATCAAAGCCGAAGAAGATGTAGGAGATGTCATGGG
AGATTTGTTAGATCGAGTCATGGTCCAAGCGTCTCCCTCCGTTACAGGAC
AGGGATACAATCAAATCGGGGGGAAGGGCGGCCGTACTACTCTGACTGGT
GCAGCTTTGTCCACTTTGGGTAAGAGTGGGACTGATGTCCGAAGTCCTGT
GTGCTTGATTGTAGTCCCGACGAGGGAACTAGGGGTGCAGATAGCATTGA
CCATGTATGAGTTGGTGGGTGGGAACGTGAAGAACAGTCCTAAGGAACGC
TCGGGTATGAAGAACTTTCTAAATGTAAGTTTGTCCATTGATTTTCACCT
CAAGCCTTGCATTTTCTTCACAATTCACATTTGTTATGAATTTTTTTTGT
CATTCGACATGAGTAGTATAAAGGCCCAAAAGGAGTCAAAATAGGGTGTG
TCCTCGACGAACAAATGTCAAAGGAAGGTCTCAAACTTCAAACAGATGTT
GCCATAACAACCCCAAAGTATCTATCAAAGCTATTGAAAGACGGCGACGT
TAATCCTGCAAAACTGCGAGTAGTTATATTTGATGAAGCGGATTTGGGAC
TTGAACAAGCTAAAGCGGAGGATCTCAAGTTATTATTTGATAATGATAGT
GCCAGAGAGTTCAGCCGTATATCTTATTTGGTCGGTGCTAGTGTGACAGA
ATCCTTGGGTAACTTGGCCGTGAAGGATCAGATTTTGCCTGAGGGCAATA
GCTTCATCGCGACTGCAACAAAATTTGCACCCTTGACGAAAGAAATCGAA
ACATTGGAATCGGAGGAGGATGCAAGTGAATCTATTCCATTTTTGGCATC
GCTGAAAGATTTGAACCTGTGCCTCGACCCCGGATTGCGTCACGAACGTG
TTGTAGCACCAGATAATACGGGATTGCTGTGCCTTACTCGGATGCTCCGG
AAAGAACTCCGGGAATATGAAAATGCAAGCCAATCGAATGACAAGAGGGG
AGACAATGCTGAGAAAGCTGAAGTCGAGGAGTTACGCAGAGAGACAAATG
AGTTCTTGGAGGAGGATATTTCCTTGCCCATGTTCAAATCATCAAATACA
GTTGCAAAAGCTCAGCGACCACGTGTTGTGGTATTCTTCCCTGACGAAAC
TGCTGCACGCGATACAATATCGACTTTACGTGATGCCATGTGGGGAGATC
ACAAGCTAGGCGTTCTATTGCCAAACACAGGAGTAGTCCCATTGGAAATT
ATGGAACGGTTCAAGAGGGGCGACCTAACTGTGTTGCTTGCAACGCCCAA
CTCGATTCGCGGTTTGGACTTTCCTTCTTTGACTCATGTGTACACTCTTT
TTTACCGGCGGATGATCCACGCGAATATCTTCATTTGGCGGGACGCGTAG
GGAGAATAGGGCAGCAGGGAAGTGTGCGAGGACAAGGCGGAAGAGTTACA
ACAATACTGGATCCTGAGGTTGCTCCTAAATATGAAGAAATGGCAAACTT
CTTAGGCTTCGAGTTTGCCGATGTTGCGCCATTAAAGGCGGAAGTTACCC
TCGAATCTGATGTTGATGCAATGAAGCGATATCTTGAAGATACTTTAACA
TTACTTACGCCAGTCGAAGACCGAGAACTGAATTATGAAGAATTGGAGAG
AAAGTTTGCCTTGgaagacgatgagggagacgacaacgacgacgctgatg
atgaaggagatgaaAGTTACGAATAAAGCTAAGTAATACTTTTTAAGCGT
GCGATAAGTATTAGTTACTTGCTCTGCCATCACCTTCAGCCTCGTCTAAG
TCACACCCTCCATCCCTTCCGCTGATCTCATTCCGATGCTGAAAAAGTTT
ACTTCCTGCTAATCCGGATTGGAAATCCTCTAGGAATTGTCCTTTTGCGC
CTTTCATAGCCCGGCGAATTCTCTTCGCAGCATCTTCGCGCTGACCATCA
CGAGCCAATAGCGCTTCCTCAATAAGTTGCGGTGAACCCACTCCCCACGC
TTCTATAGCCTCAACCTCGAAGTTCCCATTGGAAGTAGAGTTTCCAGAAA
CAAGGGGCCCATTGTCATACGTCAGGTCTTCAGCTTTTGCACAACATCCA
TCCAAAACTTCATCAATAAAGAGCCGAGGGAGTTCAGGAGTGCCCCCAAA
GCCAATGCCATGTGACAACCCGTCATATCCCTTGCTCCTTGCTTCGGGAT
TAAAGTACTGAAAATTACGAGTTTCGGAATTCTCATTGTTGGATGCTGCT
TTGGGTCTATTGTCGTCTATACTGTTGCTAATCCCGGAGCCGCTTCCTTT
TGGGCGGTACACGCTAAAAGGATCTGGACCAAGTCGAAACAAGAAGCAAT
CTGAATTCCCATAAAATGTGCCGGACTCTTGATTCCAGGGAGTGAATGTG
TAGGCACCGAAGGTTCCACCGTCGCCCTTACTTCGGATCAAAATGAGCGT
AGGACCACCGTATCCTAAAAGGCTATGCATCAATCTATTACACGACAAGC
CATTGGCTTCTGACGAGAAGAGCCGATGCCACCTTCCTGATGCAAGGGAG
AGCGAAGTGCACGATAATGCAAACAAATCAAACAAGGAAGTCGATGGATC
GACAAGTGTGCTACTGGCGGGGATCGAAGTGGAGTCTTTTGTCTCCACAG
TGAGTGAAGGTATCCAGATAGGCGTGACGCCTGGTGGAAATCGATGCTGT
TGTTCATCACGATTTTCCAATGCGTTGATTGGTGAGAAGTAGGAGAGTAA
AACATGAAGAAAGGTAGGTAATGCAGACGAAATCATTGGAACTGCAGTTT
CCGCCCATTCGAGGAATTCATCAAGAGATACAGTGTCATCGGCTCCGCTG
GATTTACTTGCTGTAGAAGATGAATAGGAGTAATCAAAGTTGCAAGTAAA
ACCTCCTCTACCGTCTTTTCTCTGTCTTTTCGCAGAGTTGATGAGCGAGT
CGACCATGGCTTTCATATCTTTTTCATTTTTCTGAGGAACGAAACATCTC
CAGTCTAACTCTTGCACGGTTGACTGATTATTCAAGTTAGTTGCCACATT
CTTCAGATATGATGCAGCTACTGTTAAGCAGTAAGCCATATAAATTACGT
CTGATGCGTTTGCCACTTTCCCACCACCTTCTATACAACAGAGCATAAAC
ATTTTCTTCAATGCGGCACGAGATCCACGTCTTCCACAGGAAACAGAGAT
AACCTCTAAAAAATCTTCACGTGCATAATTGTTGACTTCATTCGTCGATG
ACCGTATGGAATAGTTATTGTTTTGCCAAGTAATAACTTCTTCTCTTGGC
ATTGAAGGATTTGGAAAGTTGAAAGGCGTATTTGTGTGCGACTTATCCCG
CAGCGTCGATTCTGTATCAGAGACACTTAATGCTTGGCGAATTAAGCGTG
CGCCAAGTTCATGTGGTAGGATGTGCTGTTCTACTATTTTCATGGCCTCC
GTCAATTTTCGTGCATTTGACACATTATCATAAAAAGAGCTCGATTCTGG
TCGACCCTTAACATAGGGATTGTAATCGCCGTAAATCACAGACCAAACCG
CCAAAGACAACAGCAACGAGCCATCCGACGGGAAATTCGGCGGTGAGGAA
TGCTCGACTAGTCGTTGGTGGCACCACACCCATTTCCTTAGCTCGGAGTC
CCCCAGCGGGTACCTATCGCCTAGAGATCGAATGAAAGTTCTTTCTTTGA
TGAGTTGGGTTGCTTCTTTGGTGGAGGATGCAGAGTTGCCCATGGTTTTT
GAATGGAAAGTTGTATCACAGTTATTGGAGTTGTTGGAGTCATACCAGCT
CCACTCCAGCTACATACTCTAGCAGCACACAAAATGACGGATGAAGGAAG
GTATGGTGcaagttagaattgactttggaccactatttgtcagatatctt
tggccactggtgcggccacaatatcaaccctctgggtcccggccaacatt
gcaaaaccctttgggactatctggagggcttaagtccagctcgagaagtc
ctcagaaacgagggaaggcagctgcaattgcgatacaaaagaggcataat
ggttcaaagtccatcccgtagaacaaggtatgttttctacggggaaaaat
gtcagatattgagagccctaggaagccacgcaaaaattgtaaatcacaca
gtacgtacgatatattatcgtacgataccacacaaaaaagcgaaagtaca
gacagactgtctgacacatcacgtccggagaattttttgaggaatcgcgt
agatttctacttaggaatagtacttcacacagatagtggttcatagtcca
ggcagtggtccaaagtcaattctaacttgTATTGTATCGTACAATTACAA
TAGACGTACTTCTCGAACCGTGAGAACAGACTGGAATATTTTACCTTTGT
TTTGCTGATGCAATAAATATTGAGGTAGATCCTCTCTAGATAGCAAACTT
TGTCTTAAATAAGAAAAGTAACGATGTGATATAAAAATAAAGGTAAACCA
CGGCGTGTCCAGCGCACTTCCCAGACTGCCCTCTTGAGCCTGCCGCCCAG
CACATAAACCTGCGAAACCACATTTCAACAAATAATTATTACTACCCTAC
CACAAACCTCCACAACCGACCGCAACCATCTCTATCCGCAAACATCCTGC
AGCGCCTACCGTACATTGAATGTTGAACCTTTCACTGAAATCCTCTTAAA
GCTCACCTCCAACGACAATGAATTCCCCTTCCCAACTAGCCGCATCGGCA
ACCAAATCATCCATCGTGATCAGCACCTACAGATCCCTCGCAAAATTAGT
CCGACGTATGCCCGAGAAGCAAAGATCGGGAGCACGGAACCAATTGCGCG
AGGGGTACAGAAAAAATATGAACGAAACATCTCCCGAAACCGTCGATCGA
CTAATTGAAGAAGCTGGCAAGAAAATTGCTTTTTTGCGGATAGTCACTCC
CAAGGATATGTGGAGGAACGCTTCGGAGGGATTAAATGATGCATCGACGA
ATCAAAAAGGTGTCACTCGATGGGTCTACCGATCGTCCGGAGAAAAGGAT
GCTGATGGAAAGGCAACTCCACGAAAATCGGGACAGGTGGTATCTAATTT
TACTGGGAGTAATTTAGATCCGTGCAATGTGAAACGGCACAATCAGCAGT
TGAAGAGAATGGGGTTTGCGAACAATTTACATGCAAAAGGCTTGTTTTGA
TTAGATCTTGAACATAATCTTTTGTTTACAGTGTCCTTTTGGTATTAGTC
TATTGAAATACATGCTTCATGCATGCTTCAACTTCTGACACCTCCATTAT
GATATTACACATGACATTCAATCCAGCATGTTGATGGCTTCCAGTACCAT
ACCACTGTTTGGAGGGACAAGTTGGCTTGAAATAATTCTTCTATTGGTTA
TGCCTGTAGATGTCAATTGACTAATGAAGTCATCATAAAAGTAAATCGAA
GTGCATGAAGACGTGAAATTTCTGCATGAAGCAAGATAATTGAGTAGAGA
TTATTATTGCTGTAGATCAGAGATCTGAGCATTATTTCTGAACTCCTGTC
TCCTGATAAGTTTTCTTTTTTCTTAGCTTCCATTTCACGCAGGAAACAAA
GATTGCACAAAACTAGTTTTGGCACTTGCGGAGAATCTTTTCCCGTCCCT
CTCTACCTCCTCTCTACTATAAAAGGTAATAATGTTAATCCTGGAGATAC
CTCTAAAACCTTACTGGTGTTGAACATAAGATACACAGATATTTCATATC
AAGTATTCGAATGAATGTCATCGCACTATTTTAAATGCTAAGAACACAAC
AGGTAGGACCGGTTATACATGAAAAATAGTTTCAATTATGTGACGTGGAG
AAGCCAATTCATCATCTACCGTACGCGATTTGTGCGTGTTTCATTGTTTG
ACGTACCCCGCACTTGCATCATGCACAGAGTATCTCACAATCAGCACACA
ATCTGAGCTACCATACAGTCAGCGATTTCTCTTCTACTACGTCGCCTGCA
ACTCTCAGCCTGCATTGTGCAACAAGTCAATTCCAGCAATCAGTACACTC
CATATCTAGCCTTCAAAATGGTCATCTCAAAATCGACGGCATTGATGTGC
CTCGCAGCTATAGTACCTTCCACACATGGGTTTTCTTTTGTCCCGCAGAG
CTCGTCGCGAAGCTATCTCTCCTTCAAAGCACCCTCTCCGGTCAGTGTTT
CTTCCACTCCATCTCGCACGACATCATCCAGCTTGTCAATGGTTGACAAC
AACGTTGTCATGGGAGCGGGCATCGCAATAGCCGGTCTAGTCTCGGGAAT
CGGTCTGGTGGCTTTTGCCGAAAACATGGGAGAGCGCGGGAGGGCCCGAG
GGGGAGGTCTTTCTTCTGACATGGCGACTAAACTGAGCGGCGCCTTGTTG
GAGGATGTGGAGGTCGACTCAGTAAGTGACTTGAGTAGTCTCACCGAAAA
GTTGGAGGCGGCGTTGAAGGAAACTGGGGGCGCGAAAGAGGAAGAGTTAC
AGATGACGGAGGAAGAAAAGAAGAGGATTGCCCAGGAAGCAGATGATGGG
TGGTAACTGGAATGTTTTTGGCATCTTGTTAAAGGGAATTAGTGATTTGA
TCATATCTCCATCAATAGTGGAGTGGTGGGAACAAAATCGATGCAGAGGA
CGCTATGAGAACCGGTGAAATAAGCAAAATAATGGTCGTCCCCATTCCGT
CATGCGTAGAAGATTTGCGTGGGACTATGCTACAGCTCGAATACATCAAT
AGTCGCGCCCATTGTCCCTATGTGATGAAAAGGACAAATTCAACCCTTTA
CAGGTGTTCAATTTAAAGTACATGGTAAAACTGAGTGATTTTTTTAACTT
TCTAAAGGAAGCATGTTAATTTCTACAATAAATTACACGTGAACTACAGT
TTGGTTGGAGCTGAGATTCATACTCTGGTCGCGTTTTCTCGGAGTAAACA
GGATGAGAAAGGACAAACAGACGTTTCTACGAATGCGATTCTCACTGCTC
ACGACCCATCTCTACATATCAGCCTCCTACAATGGCACAAGACACGATGT
AGAATCGCCTGACCTGAGGAAGTGCGTGCCACAGGAGATATGTTTGACTT
CCCTCACCGAAGTCATGTCTTATAACGATCATTTACTCCCTGCCACGAGT
CTTAGGACTGCCACAGTTGCACTCGTAGTTGCTTGTGCCTTGAACATGAG
AAGAGTTCACCGCATCAAGGAACAATCTGCGTTTGATGCGATGTAGTTTC
TTCGTTGTGTACTCGGATTTGGTGTCCGAGAGAGTTGCATACTTCATAGG
GGACTCTACCTCCTCGTCTCGATTTTCCTCGTCCACTTCATTGGGAAAAG
CTTGAGATTTGTTAACAAGTGTTTTCAATATTTCATCGCGTAGCTTCAAT
TCATGAGGCTGCACGGCATGGATGTTCTCTTGGTGATAACGGTAGGAACG
AGTAATAGACATTGTCGACGCTGGTGAAACCTTCTTTTTGGCTGACGCTG
AAAACATGAGCATTTGCTGCTGCTCACTGATGGATGATATTGTGATTGAC
TTCCGGAGAAAATGGACAATTGTTCGATCTCAATATGGCAGCACTTTCTA
TGGGTGGGGTGATAGTGCTTGTGAGAGGGATGTCACTGTGCGGTCGTGGA
TATGGTATTGTACGGTGTGGGTCTGGTGGGTCTTCTTGTGTTAGATCTTC
TTGAGAACAACAAGGGTGAAGAACGGTCACAATTCTTAGAATTCGATGGA
AGGATTTGTGGGTTTACTTACGGGATATGATGTAGCGAGATTTGTACCGA
CCAATACCTACGGAAGAGATACCTTTGATACCCTCAATCTTGGAAATGGA
TCACTCAACAGCTTATTTCGAGGTTGCTCACATGCGCAACCCACGCTTCA
TTATACTTCTGAGCACCGTTCACGAAGAGATTACTTCTTCCACTTTCTTA
ACTTTCTATTATGGTGCTCAGTTCATGAGTAATGCACCAACGATCTCCTA
CAGAGAGTAAAGAATATTAATAGACTCAAGCTATGGTATTTGATTTCTGG
CTGTCCGGTCTCGCCTTTTACGCTTATGACACAATATCAATCATTTTGTG
TGCATGGAGGTCATATCGAGAGCATGTCCTTACTCAAACCAGAAGGTGAA
TAAAGTCTAGCTGGCTCATCTCTCATTTCTTCTCTTAGTAAGCGCTGCGG
CGTGCTATAACCCATCACTCGATCGAAATCTTCAAACACTGGATCAATCG
GAATTAACCAAGTGATGTATGCACCTACGCCAAAGACATCCTTCAAAGGT
ATTGGTTCCTCAGTCGCTTCCCCTATTAAACCGTTTGCTTTCTTCTTCAG
TCTATCTATAGTGCCAATCCCTGTCATTAATCCAAATGTGACGTTCATAA
TCATGGATGAGGTGAACAGCAAGGCTCCGATGGAAAGCACTGTCACCGCA
CGTACTAGTTGAGTCAGCACCACGTTGAATGTACAGTCTTCTTCAGCACA
CATGAAATAGTTCCATCCAAGGAGCAGCAATGAAAATACTGAACACGTCC
ATGTATACAGTAAAAATAAAATAAAATGCTTCAAATTCCCAGCGCCTACA
CAATTGTTCATCCACGGACAGTGATGATCCATACGACTGACACACCGATT
ACATATCCGACAGTGATGACTGAAAGGAGGCTTAAACGTCTGGCATTGAC
TGCACATGCTGAGAGGTTGGTCAGGGGTACCCATTTCACGTCTCATGCGC
TCATTTGGCACAGCCGCCTGAGGAACACTGCCAGGGTCTGTAAATGTTGT
TTTGGCGTGTGACGACAAAGCAAGGCAGCATAATGTAACATACGTCGCAG
CAACAGAACAAGGAATTCCTCCCGATCGTGCTAACGCCGTAAAAGTCCAC
GCAGAGTACCCCAAAAGAACCCAAACTATGAATGCCATGATTGTTCCAGC
CTGATCACTAGTATTCATCCATATCCCATTTTCTTCATCTGTGCCAAAAC
TACAGGAGTAGGGCTGGTCATTAAAATTGTCGCGATAATACGGCTGGTTC
GGGCCCTCTGTAAGGTGGGCAGTAGACTGACAGAGGGAGCAGCACGCAGC
CGCAAAATTTGTGGGCTGTTGAGTCGAACTCAAGGTGGACGCGTTGAATG
AGGCATATTGTTTTTTATCGTCGCCATCAGAAGGTGTGATGGGGCCGTAA
CCTGCCTGTTGGGGTCTACTTATGTCTCCATTCCCGGTGGGCACCGAAGA
ATAGGCGTGATTGTAATCACTGCCGTTGTTGCCTGCGAAATTGCGGCGTT
GGCGTGCTCCGCCGGTTGGATTGTACGCGGGGCCATTCTCTATGTCGTCA
TCGCCACGCATCATTTTTGACACTAGACTGCAAGAGAAAGCTTTAGAAAG
ATGTCACGAGGAGGGCGAGAGCAGCGCCTCTTGCGAGTGTTTGCTTGTTT
ACAATCGGGATCGGGCGACGCCGGTGGCCTTTCACAGGGGGGGCTTTTCA
CACTTGTCACTCGTGAGGTCTCGTGAGCCTCGTAGGATTATTCACACTAC
CTTTACTAGGTGTTTTAGAACTTAATAGATGGCTGAAAACTATAAATTAA
TAACGTAAAATGATGAAGACAGTCTATAAGTATTCTAGTAAAGGGCATGC
CATATAAGCCAACAATATTACAGCCATGATCTAGCCATGATGATAtgtta
ggccgaatgctcggtaatttgcaattgccaagcaattgcaaaaatgggca
agcaagtcgacgtttgcattaccaaggaattgcaaacaattcctcgacaa
cttcggtttagctcgggatttctgcaacgacctcttgtttggcatcaatt
ctgttgtgtgacacctctgattggcatcaatggagcgtataccatgtccg
tttggaatcaatttttccgttcgacagtacagaacagtagtcatttgtaa
aataactgagaaattaccattccttaggaattgtaatacagattaaatat
cttcgtgattacaattccttaggaatttcaatatcgtccaggttttttcg
ccattacaattccttgggaagagaacactgacccaacataagatattaat
tcacgtagggattggtacaattaatatccctgtcagttgaatgcgtgtcg
gcgccaaatttggcaaacaactacatccaaactgacaagtctcgcaaaat
tcaaatgcaatttggctgtcgtcaaagaattgttctgcgtattccctaaa
aatgcaattccttggcagtgcaaacgtcgacaaggaattgcaaagtggag
tttgcaattgagggcaattgcttggcaattgcaaattaccgagcattcgg
cctaacaGATGGTATGGTGCTTGCCAGGGATGTCGCCTTACTGCGAATAC
CTCGTCATTTTAAGCTGTCACGTACTTTACGCAAGGACACCGCTGTGGAG
GTGTTATGTAGAACAGCTATAGAACTCAACACCAAAGTCTTCTTCCCATC
TCTGCTTTTCCTACTTGCTCATATATAAATAACAACTCATCACACCAACA
GAAGAACACCTAGACGGGAAAGACAGTAATGTTGCTGGCAAACAATAAAA
TCGAGGCGGCAGAAAAAAGTCGGGCTTCATGTAACAAATATCTTACTAAA
AAGATGTTATTCATTTTTATTGTGAACCGGCAACGATTCAATGCTCTACA
GCCGATTGGAAATGAAAGGTTGGGGTGGCGAACCAACACCTCCACAAAGT
TTGTAAATCAACATCATAGCTTCCGATGCCAAACTGTCGGCACCGCTTTG
AGTATTCGCTTCCGCATACACGCGCACTGCATCCTCTGTCCCACTTGGAC
GAACGAAACAACGGGGTTTAGGTCCATCAACTGAATTTTCCTCCACGGCC
ATGGCATCCATTGCAGATTGTAGTGCCTTCTGAAGAGCAACGGGTGAGAC
TGCGGCAGTTTCATTGTCGTTAGTAGTGATGACAGTCCTGTCTGCCACTT
TGACCTTTGCTTGTCGAGTGGGCATATCAGAATACAGCTGAGCCCATGTG
TTTAAATCCCAACCTCGCAAAAATAAAATCGCATCAACCAATAGCATATC
ACTCATGGCGTCTCCAACGGATTGATTGACCAAAGCAGGCAGCAGACGTA
AACGTCTCAAGGCAATGTTCGCGCGATTATTGCGAGGTGTTCCTCGCAAT
CTGGCGTCGGCTGCAGCAATAAAGTCGTAGAATTTTGGGCCGAATAGAAC
AGTTCCATGGCCATTCGCCTCGAAGTATACTCCAACATCAAAGTGATGAT
GAGCTGCAGCGTGAACAAACTTTACCCCTGTCTTTGCAATGACGACATTG
GTCTTGACGACATTCTGTAGTTCGCCCAGTGACACAAGAAGAAAACGTTT
AAGAATGACTCAGCGTTACGTAATATTGTATTTCATTCATTCCTCACCTT
CAAATACAACGTAGAAGATCCATTAGCATAAGCTGTTTGAACTACGCCAC
ACTTCACAGCTTGTCCGTTGGGGTCGATGCATCGCAATTCTTCTTGAATG
AAACTGGACACCAAAACTGCAATCTTATCTCCATCCAACAAGTGGAACTT
TCCCTGCGTATCTTCGAAATGAAATACCACTCGGTCTGCATCGCCGTCAA
ATGATGTCATGTAACCCTTCGATAGACCCAGCATTTTCGGTTCGGGACTG
TAAAGCTTTGGAGGCAGCTGCTGTTTCTGCACGTACTCTGCACCGCAATT
TTCGTTGAGCGGCCCTTCTCCAGGGAAATTCATGGTACAAAGCACAGGAA
GGCCATAGGTACACCCCTCCGCGTTCAGCTTGTCAAAGATCTTGCGAAAT
GTATCAATTTTGAGAGCCCCTATCCCACATGCTCCATCAATCACCAACTC
TTTCGTATGAGCCAGTCGTTTTCCACCGACACCGTCCAATTTCCCGGTGC
GCAAGAGAGCCGCATACGACAAGGCCATTATCTCATAGTATCCGCTCTCA
TTACATCTCTGAGGAATAATACTGGGAAGCAAATGTCCGTTGGCATGCAT
GACAAAATGATGAAGCATTGGAGTCGACACTTCTCCGTGATCAATCACCG
TCGCTCCCATGGCCAGTGCTGCACGGATCACTAGATTCGCCAAGGGGGGA
GAATGCGACCTCGTATCTCTTCCTACGTGGACTACCATTTTTGGTAATTT
GGCAGGGTTGCCCTGGGCAAGCGGGTGGCGTCCCAATGCGTATTTCGAGA
GGGTGTCGATGAGCACCAAAGCCTGTTTGGGGGTGGGCGCATTCGCGAGT
GAAACGGCGTGTTTCTCCCATGCAGCATCGAGCATCCCGCCATTGGAATC
GGCTATTTTCATGCCGTTGTCCGGTTCTGGGTTGTGTGACGCTGTGATCA
TGACACCGACTTCTTCCTGAGAGGATGAGAAAGCTAGGTTTTAGTATCGA
AGATTATCGTCTGCAGATCATGCAAAAACACATGATGAACTACTGGATCT
GCAAAACATTCAAACGAGTACCTCGTCACACAAGTGTACAACACTTACCC
CACCGAGCGAGGCAGACCTCAGGGCAGCAAAGATTCCCATCCTCACGAAA
ACACAAGGCAAAAGACTGGCTTCATATCTAAATCCAGCAGTCCCGTAGGA
ATAGTTGGAAATGGCGGATGGTTTGGGATGAGCATCGATCAAGGCTGCCA
ATTGGTCGTTTGAGATGGGAACGGAGTTTCCTCGGTGGATTTTGGGTGCG
CTTGACATGGTGGCCTGTACTGCAGTGGGCGATTTGTTAACGGCCCTGTC
GGGAGTTTTCTTGTCTTGTTAAACTGCTGATGAATGGCGCAGATTGATAG
ATGACATTCGTCGAACCGATAGATATTTATGGTCCCGTGCCTGTCTGTGG
TTAGAAGATGGATAACTTGGCTGTCTCGCTCTTCTACTTGGGAGACTCTT
GTCTGTGCGGAATCAGCCCCAATCGTGAACCGTTATCGTGATGGAATTTT
TACAGAGTGGATTATTTGTTGGATTTTTTCTTACCTTTGTTGATAATGTA
AAAATCATTTGATGGACAGCTTACATATTATCTTTTCCTTGAAAATATCT
TGAATCTTAGACACACTTTCAGCTTTTATGCGTGGAAGTAGCAATAACGT
ACAACTGTGCATCAGGGTGCATCCTTTGGGATCCTTTGCCATCATCATCA
CTCGTAGATCTCTCGTAGGTACAATAGGCAGATAGTAGTAGACAGATGGC
TGACAAAGGGTTGGTAGATGATAGGTAGGTGGTAGGCTGGTGGTAGATAG
GTATCATCCGTCCACACACATGCCTCAGGCAACCTACAGCCTACCTCTAG
CCTCCTCTTGTTATGGCCAACCATAAGCCAACGATCACCTTCTGACAAAC
AACGAAGACCAACGACCTTCCGACGTCCTCTAACGACCAATACATCCATC
ATCTAGAGAGATCGTCACAACAACACAGCGAAGCAGCGGCACCCACGCAA
TTGAAATGAAATTCCAGCTTGCCCGAACCTCGTGAACTCAACCACCAGAT
GTCTTTCGTCACACGCAACTTCTTCGACAAAATCCAGAACTCAACAACCT
TTACAAAATGGCGTCTTCCGTCGCCTCCATACTACGATCCAAATTATTGG
GATCGCGTGTACAAAGATCTTACACCGGATGATTGCATCGAGTGGGGTGG
TTTTGATTTGAATGGCCTGCTAAAGTTTCGATTTGAACGTGTAACACTGG
ATGAGCACCATGGTTCTGATGTAGGAACACAAGAGACAGACTCTGAAAAG
GAATCAACTTTTGCAAAATGGATGGGCATACAACAACATTCCTCTCCCGA
AGAAGCATCACAAAGATATCTCGAGCGGCGAACGAATAATGAAAAATGCA
ATGACACTATTTTGCTCCTCGGGTGCGGAAACTCTAAAATGGGTGAACAA
CTCTTAGTGCATGGCTTCCAGGGACCATTTTTGCACCTAGACGTGTCATC
CAAAGTGATTCAATGCATGACACAACGGTATGAAACATATCTCAAACAGG
CAGCAGTCCAACGTATGGAATTCATCGTGGATGATGCCGCCACTGGATTG
ACGTCTTTGGAACCGGAGAGTGTCGGGGGCGGAGTTATTGACAAGGGTCT
ATTGGATGCATTACATTGCTCCTTGAGAAACATACATGCCGAAGATACAA
GCAATGACGACGGCGATCCCATTCAAAATATCGTCGCTAGTGTTCATCGG
GTGCTGCAGCCATCACGACCGTTTGTTTTCTTTTCAAGATCTAGTCCAGA
ATATATGTTGCGGCGGGCTTTTGGAAAGGGCAATGATGCACGTAACAGGC
GAAAGCTTTGGACGGATATTAGTGTTATTAAATTGACTGATTTGAATGTC
ATGTTGTATCGATTCATCAAGGCTGAGAATCATGCTAGTAAACAACGAGG
CATGGATGATGGTAACACAGTTAATTCGCGTGTTACAACTCGAGGCTTCA
GGTTGAAGAATAAACAACGAAAGAAGTAGGCTCAGTACAGTGCGAAGTAT
TCATGGATGAGACTGGATGTGAAATATCAAACGTTCAATATGTCTACTAC
TAATCCTGCTTCTGTTTAGAAGAAATATTTTCGTGTCCTTCATTTTCCAT
CACAAAGGTCATTCGTTTGGGTGAAGGATGCAAATGGTGTGGGGTTCTTG
CGAGCGGGAAGACAGTTTCGATGATGAAACAAAAACTTCGAAACAATGTG
GGATGAACTCAAAGAGAAAGTCTTCTTGACTTTACTTATGAAATCTTGTG
ACTGTTCGTATCAATACATTTCACACTATTGTTACTTATCATGAATTTGT
AGCACGAAGATAGAAGAAAATGTTTGATTCTGCGTAATAAGTGATGTGTT
ATAATATCTCGAAGATATGTAGGAAAATGATTCAGCTAACGACAACATGC
CAATGTAGCCTTGAGAGGAAAGAGGTCATGAATAAACCGCTTGCATTAGA
TGCTTGACGAAATGGCTACGCCGCCTAATGACCTGCCTCGTCATTGAAGG
AAGACTCGGACTCAGTTATGTCGTTGTCAATTGACGAACATGATCCATCT
GATGATGGAACGTCGTACAAGCCCACCTCGAGTCCGTATTTGTTCAGTAT
CATAGTGCCAGCGCCAGCGAAACAGCGAAAACCAATAGAGTCGCAACGTC
CATCGCCCATGTTTTCTTTGCTCCGCGCAAAATGTGTCCTTGACAGAGGC
ACACACCCACCAGCGCATTGGAATATATCGCTTTTATCGTCTTGCTTGTA
CACAATTCGCATTGGCTTACACCCCAGGACAGATGCACGGGTCACTTCGT
AAGAGGGATCTTCACCAGCAGCAATGAGAGATGCCGGGATAATCGTTAGC
AAAAGTGCCATTATTGCTCCAATGACACGCAAGAGAACACTGGTAACAGA
ATGTGTACTTTTGCTGGGATTGATGGATATGACACGCCCTTTGACTCCCG
GAGTTTTCGTGGCCGCATCAGGAGCACCAGATTTTCGCCTTCTTAGTAGC
GATTTAGCTGCCGCGTGTTCATCCTCGTCTTCGTCGTCAGCAAGGATTGA
CTTTCTCATTAGTGGCGTGTTGAATGCATGCCTGCCGGAACTCAAACTTG
AGTCTGCGGAATCGTCATCATCTCTCCACATCCTTGGTGAAGACGTTGTC
GGAGGAGGAGGAGGTGTTTCGGACAATATCAAGTCTTTATTGTCAAATTT
TACTAGTTTGGAAGAAGATTTTTCAACAAACAACAACAAAGCCAGAGAAA
CACCCATTGCAGCGGAGGCGATCATTCCAGATAGAGATGAATATGGCGCC
GACCATGAGAAAAGGATCTCCGCAGCCAGTAGAAGTATAGGGTTGGCACG
AATGAAGGTAAAGTTTCTTTCCTTCTTTTGGTGACTTGGTTGAAAGCTGA
ATTGTTCATTTGATGTTGACGTAACCACATTGTGTCTATCTCCTAAATTA
TTGTAGTCTGCGGAGGATGGAACTTCGTCTTCGTCATCTTTGAAAGTAAG
AGGGAAGCAAGACTGCTCGACAACGGCAGCTGCTAGGAGACCGGCGATAC
CCATTCCAGAGGAGGTGACAAGACGTCCTTTTTCCAGAGCCACTGACCAT
GCTGATCCCACCAATGCCGTGACTATATACGACAATGAAACTGTAAATGG
TCCACGCTTCGACTCCAGACCGAACAAAGAACCCCCGATGGCCGTATTTA
GAACATAGCAGTGAAGTATGAGTTCAAGAAGAGATGACGATTCTAGTAAC
GCCAACCCAACCCTCCACCATTGGCCTCTGGATAGTACAAGGCCCGGTAC
CATTGCCCCAAATGCTGTGAGTGTTCGTGAGCCAGGTCCTATGCAAGGAT
TAAGCACCCTCCCTTCGAAGGACAGCCAATAAGGCGGGTTGTACTTCCCT
TCTCCATCCCAACTGACACCTATTTCGTCTGAATTTCGATACGAGACATA
TCGAACGAATAAATCATGAAGTCCACATAACATTATATGAAAACACAGCA
ACCAAGTCAAGACTATGGAAACTATGGGCCTGCGAGTTGCTCCATGTGTG
TGGCCAAACGATCGCACCGGCATTTCTGCACCAATCGGGTGATTTGTTTC
CCATAATACTCCACGACTTCTGACTCTGTTGGATTCTTCGAAACCCCATA
CCTCACCTAGAACCGAACGTATGTTCCAAATCCATCCTGCAAACCGCCCT
TTTCTATCGCGAATGATCTTCCTCCTCTCTTTTCGATCTTCCTTTTCCAC
TTGCGAACCAAAGAAGCCGCCCTGCCATGACATTCTGTTGCTGCTCAAGA
GTGACGTCGTTTCGGTAGGAAATCGTGCATCCGAGTACTTTGCACCTCCG
TACACATCTTGCTCGTTGTCTATGGAAGGAACATCGTCGTCGTCATCGTT
GAGGTCTCGAATTGAAACGAATGTTCCGTCCAGGGCTGATGCATCCGCTC
CGTAAAACGAAGTATCATGACAAGAGTTGTCCACGTTAGAATGGGATGCG
TGTCGCATTTTCGGCAAGTTGGAATGGTCTTTCTCTCGAACCATAACAAG
AGAATTTGGTGGAGGAAGTGTCATCATCATTTTTGGATGATTTGCGTGGC
TGTGATCAGCTCTTTTGATGACTTCGCGAGCGTATTGTCGTATAAATGCA
GGGGTTTCTTCCGTGGGTGGAGTCGACGCCTCTCTTCTCTGGACAGGCGT
TTGGTGCTGCTGCTTTGCGTCTGTTGTCTTCGATATGTTGGTTAGAGATA
TTTGTCAGACTTTGAACTGGATAACGACTCGATTGTGGCACATTGAACGA
GACGCGAGTGGTGTCCATGTACGACGATCTGCCTCCGTCGTGGTGATCCA
CAAAGTCTACTTCCACGTCTTCTCCGTGTGTGCTCATCCCAGTCCCCGAT
CCAATTTCCATCGAATCATTCCAGTCTGTAGCGATCGTCGGCGGACGGCA
AGCTTGAGCCTGTGGCGGCGGCTTCGAATTGTACGGTTTTTCATTAGAAC
CACTCAGCTCATCATCGGCATCGCTCTGAATTTCTCCTGTGAACTCTTCG
CCACTGCTCGAATCGGACGCATCAAAGTCGGTGGGACCGTCCATTCGGTA
GATGTCCGGCTTGGTCATGTCGTGGGTCGTCTGCTGTTAATGGTACGTAC
GGGCCAATTTCAATGGCGCAATTTCAATCGTTCATTCTCGTTTCGGTTGT
CCTTGCTCGCGGGACCAGCGACGGAGCAGCGACGGTATCATATTTTGTAC
CAGAACTAGGTATGGGCTGGTATAGGTTGGGTGTCTTAAAGAAGACTAAA
AGGGAAAATCCCGCAACTGGAGTCTGTTTTCTTGCGAACCGTGCAATTCT
CGAAGCATAAAAATTAaaaatcatacaatttccctcaatttcccatagaa
tggcacatgcaacatacaacacattgtatgattttccttgctccTCTCTA
GAGAGTGGTCAGTAGTATGGACTATGTGCCTATGATTCATAGTCCTGTAT
CAGGTTTAAGACCTATAGTCATTGTTATCTTACCACAACCACAACATATA
TAACGTAAAATAAAGGTGACAACTAGTGATAGTCGTCTATTTACCTCCTC
TTCCGATGCCTAACTGTGTTGCGTGCAGCCCTTGCTTCCTTCATCCTCCT
TGCCTGGTGACTTAACTTATCTGCGTCCCTTGTACCTTTTGTCCTTCTCC
CCTCAAGAGTCTTTGTACATGGCCATTGGTTACCCCACAAGACAGAACGA
AAGCCAGAATATTATACTTCCGATGGAGCTGCCTGGCATTCTCCTGTCAA
TCTTTTTTGTGAGAATAATCAGTGGGATCTGGCACATCATTGAAAGAAAA
GACCAGACTTGAATCATGAGGCATGGTACACTTATCAATACTTTATGCAA
CACTGCTGACAAAAGAAAAACGACAAAGGTGGCTCCCTTCTTTAACAGAC
CTATGCGAACGTGACGAACTAACCAGTAGTGAACCAGCATGTTCCATTAT
CTCCTTCGATTATTGAGGCAAGGAAGCAATTATATCTTTTTAAGAACTTT
TTGATCACAAACGCACAAAGTACGCGGGCATGTGCTTACCAGTATGCAGA
TACTTCTGATGCATTCCACCAATCTCTGTAGAACGCATGATCACCAAATC
AAAGTAATTCAGCAGTAATATTCATGCTGTAATCAACAATGTAACAAAAG
ATGAAAAAGTTTTGAGATGCAGATACGTCACATGGGTGCAACACCAAGCA
AGCAATTAAACTCACAAGCAGTGAAAAAACAAAGAAACCCGACAGCCACT
CCCCCCCGACCAAACCAAGCACCATCATTTTTCAATGGCATATGCGTCTA
GCACAAAAGCTTGAACAACTAATTAACCCGAAACAAATGGGAAGTCAAGT
GGTGCTTCGGAAAAATCGTGGAATATGGAATCTTGTCAAAGAAAAAGCCA
TGTTGGCTTGCTGCATGCATCAGCAAGCAAAAGTTGGATAGGACTAAATG
AGTAGGAACAGATTGAAGAGACCATCATAGTTCTGGGCATACACATTCCT
CTCCATCTGTGGCCTTGTCAACATTCAATGGTCGGGGCATTTGTGTTGCT
TCGGAGATGCAGAGACGAGAAATGGAGATGATTTGAAGGTGTGGAGTGTA
ACAACTGTCACCAAATTACTGTGGTTCCCACGTTGTTTGGTGTGCCAGTG
GGGTGGTATTGAAGTGAGCAGTTGAATTCTGGGGTTGTTGGAGTGGATCT
TAGCGTCAAGAGGAGGTGCTGGTTGTCCATGTCAACAAAAGAATGATCGA
TAGGGTAATGAATTGAATTAGGCTCTTGATTTTGCACATTTTGATTGCAC
ATAATTGCACATTTCAAACGTGTGAAACAATTGTACAAGTAATTTATACC
CATATATAAAAATGTGCAAAATGTGCAACATAGTAGATGTACATAAAAAA
TTAGATTGCACATCAACAACCAGCCATTTTCATTGTGTCGCTCACAGCCA
GAATTTGCCCTTGAAAACTTCAGGCGACATTGATGCCATTGAGGACAAGT
GGGATCTCCATTTCCAGTGTGATCAGCAGAATCTTAGCTGAAGCTCAACT
TCTTTGGTGAGGGGCAATTTCTTCCATAGTTCTCGGGGTTGGAAGCCATT
TTTATTTTGTCGCTCACAGTCAGAATTTGCCCCTGAAATCTTCAGGCAGC
ATagtaatggtacaggatggtattcccttatatgtggtgggttgttcttc
agagaaatcagggagagaaatgtgaataagaatgaccctcagtattatta
agaaacactggttttcatcacaaacgagtcaaagagactagaactcagtc
agttgcagtcagcaacaaaaagaaggcaactacaagatttgagctgaaaa
tacagtcaacaaagaaaatgaagaagaagaagaagaaataacaatggcaa
aattatacaataatgtcatattgaaaaatttgattacacgttaagggata
catattgcacacactgtgtcatgtgcaaatacgtacaacctggacctgca
aaagtggggtTTGAATTGAATTGTAGACCTTGGTGGACATTGCAAAATGG
ATGAAAGAAACCGAAAAAGTGTTAAGATCTCAGATGTTTTTTTCTGTCTC
ACGTCCTATATCCTGATGTATTAACATAGGAATAGCATGGTGGCCTGTAG
AAAAATCATTAAATCATGGAAAATGACCACATCGGGTCTACCAGGACTCC
AAGAAACACCGGCAAGATGACAATCAATTCACCGCTCCTTCAAGTATCAG
GTAAGGCATATAATTCTAAAGGGGATCAGTCATTTTTCAAGACAACACAC
TGGAACGTGTGGGGACCATTTTCGGCTATGAACCAGACTATAGATGATTT
TCATTCATAGTCCATACTACTGACCACTAGAGaaaagaggaatatggaat
atagctaattgaccctttttacatttgggaaaattcacccaaaaaagaga
gaggatactcatgcaaccttggcatgattatcatccctcttacttttgcc
ccatagtgagtctccaaaacccttgatttGGACAATGAATGTGTCTTCTT
GCTCACATGACAAAGTCTTCTTCACACTCTTATCTCCCTTCCCCTTTGAC
AATgcagatctattggcccaccccgggcagtgagttcttgtgcttttgtg
ataatgttttttctaatcgcgctaattgaaaaactccccccttccacatc
aagaatttgatacatagctcattaaccaccaacccaacaactaatcatct
ttgccttcctctgcacatcaacgatgccgatctactgacccggcccgttc
cgtgagtccttgttttttttgtgataatgttttttgtgataatgtgtttt
ctcattggactaattgaaaaattcccacatcattgtagcacgtcaaccgc
caccccaacaacttgatgtctttgaccgccggtgcccatcaaaaacaaag
atctattgacccgccccgtgccgtgattccctgtgatttttgtgataatt
ttttatctcttcacactaactgaaagattccctcaccatgacataggcca
agaatcttccatttttagtaccctaaggtactaaaattaataggatcatt
ctcaggactccccaggaggaaagtccactgcccctgatccaaaagacatg
gactccccatgacaggagtccactgccctgctcccgacggcaaggactcc
ccaacacagaagttcattgccctgaacaagagcacacccttgagaagggt
ataaacataccaggttgtgtagaaatctacacaatgttcatttgcattgt
ttggattggaattgcagttccactgcccttccatcctcacaataatcaca
gatatagctcacaaaatcaaatcttcgacacctgtcgaaactaccaaaaa
tttttgtgtgatattttttacaacgaattggctcaggtcactatttatag
ataaccgtggtgcgaccttcgagcaccaaagccatcgagatccaaccctt
gcaacatgaggtacgctaacaattttttattgcaagcggcaatttttaac
tttttgtgtcagcgatactttttttgcgagatcgacgatctctccaaaat
cagctacgcgatcgacaattcctacggttttgcaatcgacgagctctcca
aaaattctcccacgatcagcgagttaagcgataaacttcgagtgatcgac
ttctgcgatcagggattcctacgagtccgattaatttcgtgatcgagaat
tctcgcgaaatagttggaagcaagactttcaagTCTCATCCTTGGAatcc
cacaatatgcccggcatcttggacctcctttcaggagtgtgtccagttgc
atctacagactgtctgtaggaccaatgcagtggagcaggaacatttttac
atcagcaatgggctgaagaaaccaaacagtatacccatcagtgactttgt
gcaaaggatccaacgccttaacgggtatgtggaactgttgccgtgcctgt
tttactcttccaaggctgtaaaatctacaaaagtatgcgggccatttgat
gatgccgacttggcaagccacatgctcaggatggttcctaggaactAccg
taaaacccggattataagtgccgccagtgtataggtgcacaccaaatttt
taactgcccatattttgaaaactaagcgattcttgactaaacggataaga
tattccagaatgcttcccttcttctgaatgttttggtgtgtcacacaata
ggcaaaagtgtgtcctagaaaaagttatcgcaacatttcaaaatcgtgat
aaatggtatcttttgtacatttgttgcacctataaTagaaggtctacccc
accgagaaggttggagaaggacccaagactgtagccaaggctaacaactc
atctaggaaaaagatggtatctttttgtgaccggattccgaagatacgtc
gcacagagaagtactgttctatctgcaagaaacatgggggtgcacatacc
acccacaacactccggattgccggaagtatgactccaatgggaccccgaa
gtcaagcttcaaggggagaaaaccaaatggaaactcttgtggactagaga
gacctgctcgaggaggaagtagctatacacagctatccgctaaaatcaac
aaacttacaaagtccaacaagaagatgaaatgcgctatcggaaaaaaaga
agcataagcatcacgacatgagtgacagtgatgattcagactcatcttga
gatgatgggttggggagtgctaagaaattgtgtagtaaaatcgattgtaa
tggaatgatgaacacttatcttagtcctatttaaacttccccacatgcca
acataacattttctgattcaaacaatacatgttcaaatctggcagaagac
ctaggaaatcttccagccaaccttacacagagtgaaacaataaccaaatt
gtcggaccccgaactgtcgggggtatgacatatttttggttagttttggt
cactttccccaaaatggtcagtgaatttaccagattataagttataaatt
gactccaaagtactatccttttcaataaaaaccatgtttactattattat
ttcccaattgacataaaacctacatcttggggatcaaagaaaccactgca
gggtcattctgcatcgtggaaaaaacctagcagacatctgatccgcgcag
taatgtacataacaatgtcacaaacataccccgaagtgtgggatcaaaga
aatagcaatgttatatacatcatttctgatgaaaaaacttattttacatg
tctctgaacagtcttacctgaggggggttgttctgcctggcagatttaac
aatgcaaaagagatctgatgtccgccgttatatacataacaacgtcacaa
atatatcatgttgtgtgggatcaaaagtttggtcattgttatatatgtta
ctgaccgtttgtaggcccccccccccgtctatagaccccacctcacagtc
tatagacccccccctgtagtctatagactctatgaaattcgccaaaaaac
cgtttgtagacccccccctgtctatagactgtgagggggggtctatagac
tatcacacgacagtctatagacccccctatgacagtctatagcctcatcg
aaaagggtggtgagagtctatagactataatagccagtctatagaccccc
acccccctttttgatgagtctatagactgttcgtgactggcagttgtgaa
cagaggaagggtctatagactcttgaatttaaaatcgctccctagtctat
agactatgtttgcaagggcgattgtctatagacttaacaataaatccctt
gtgatagtctatagactcctcgatcacaaagatataagtctatagactct
atcgtaacatttttgttgactaggctatagactctattgagacatcgctg
acacgaccatccaaataataaatttggaatcgtgactagtgtgatgattg
tcagaagggcagttcaatatttcccgccaaatcatttttagagggggtct
atagactgtgaggtggggtctatagactgggggggtctacaaacggtcag
taacatatacacaacatcaacgtcaaaaaacaatcctttttccaactagt
cttacctgttgtttcgcaaggttatatacataaccaaggtgtaaaacaca
cctgatttctgcatcctgttagaaacttcagttcttgaagcaaaatgtca
acattagttgtatacataagaaatattccatacttaacaacatcaaaatg
aagtctggctttcagttcctgcgcaatccaaaaatattcatcaagacatc
gatcctgagggcataaagaagcatggctctgaggtcctgtgcaatccaaa
tgtatggacaccacaatgctgcattatctccaaaacatcgagaaatcaat
cctggggcataagtccctgcgcaaaatacaaaaatattgacaccatgatg
cagcgttatcctcaaaaattgatagatcaatcattgggcgtaagttcccg
cgcaatcccaaaatatcggcaccgtgatttcagcgctgtcttcgagacat
caagagatcaatactgggggcataagttcctgcgcattccaaaaatatcg
acaccataattcagcgttaggtcctgtgcaatccaaaaatatcgacacca
cgctgctgcattatctccaaaaacatcgagaaatcaatcctggggcataa
atcactgcgcaaatacaaaaatatcaacaccatgatgcagccttatccta
agaaatcgagagatcaatatggggcgtaagttcccacgcaattccaaaat
attgacaccatgatttcagcgctatcttcaaatcatcgagacatcaatac
tgggggcgtaagttcctgtgctttccaaaaatattgacaccataatgcag
cgttatcttcaaaaacatcgagtaattaatcctggagcatataaaagtct
gccttccaaggttccaccttttaagttgcgactcaccttgctcttgcaga
aacgattccagttaaatacataaccttgttacaaacataccattctctga
cttccatcatCAaggtagcacccataatttataccaaaaatgattttata
tacataacacttgacatacatcgtaacagacgtacctatgcagcaagtaa
tgtacataacaaatcaattttgtgcagcagttgtgtaaataaaattcgta
tgataaacataaacagttgatatacataacagacgtgctgatgcagcaag
ttatgtacataacaaatcgattttgtgcaaacaaaggagcatgacattgc
agttgtgttaataaaaattgctcgatatacataaacagttgatatacata
acagatatacctatgcagcaagttatgtacataacaaatcgattttgcac
aaacaaaggagcatgacattgccgttgtgttaataaaattcacacgattg
cataaaaaacaacttccacccgatctgatgcgtgtataatgtgcgttgtt
ctgattcgttctgtgaatcgagattctgtttcctgacattggcgtgaggt
gccaaggcaaaagcacatttcaacgaaaaacaagagtccgtaagtcctat
acactcacataaaataaaagcatgaatcaggatgggccacagggacgtga
tgctcatctcctgtgaccgctgctcaactgtaaaaacatgcagcaccaga
aaaaaacagtcacagcaagcacatttttttcacgcgtctactctaccaaa
aagtcgtcccttcaagatgtgatcatggtggtattgcatattgcatcatc
acgatctggtcatgccaaaacaatcgtttgctcatggtccgtcattctag
ttggcctgatatttgcatggtggtggaagcagtcctggagcagcctgcct
gcagtgtgggtaccatataaggtgatgcctaccatacaaaaaaattagtt
ttgtggcacaaataagtgagaaaccaatggatatttgaaatgtgtgtaca
aaaaatggcatttttgtttatcaaaacctacgttcctatatatatgtaaa
gacgtgaagtatggtatttttaatatacatgtatgaatgtgaatatgcat
accccatgattatgtaagtaacaatttgaatactttcattctagttgtta
ggcagcatgaaaggaaggtgtgtttaaatgatatccagacataaataaaa
aatatattaacaaatttgttgaattcgttcaaaaatttgtgttcactatt
accctctcctagtgaccaggatttacataacccattagtttatattcaga
catgaataaaaatttatgttattgacattgtagtatgcgtttcaaaccag
tagctttctgatatttgttgtcactaacttcaattaaatttattgtataa
gccatttgtttgtgaccattttggggaaagtgaccaaaactaaccataaa
tataaaataccctgtcgggtgaccttttcaatagtgtgaacccccctttg
acaggtaaagaagggcaggtcactactgtagtagcacaagcacgcaataa
agcgactgaaaatccagcccgtaagaacattgaacactctacagggtgtc
gtaccagtaacacagtcatcaggatcctactagacagtggatctgatggt
gatctcctgttccatgcaaagggaacggagaaatgctttccctacttggc
taggcaggtgccaaagtctgggcatacgtcgaatgggagcttcctaacca
aaggaaggggtgaagtcaacttaaagttctttgagtattccaacagtatg
gagtacaccgtgactcccaatgtagtagagtatgataagaaaaagatgga
aaagccagcgttctaactcattctcggatgtcaaaccatgaaagagatca
gaattgttctagatttttgaacaaaagaaattaccattgatcacatcatt
ttgccaatgagagacatcaatagtctgacctcatcaaccttggataaagc
ctgggctgttaacaacagcatggcaaatgaacggcaaagtgtgcaggaag
cgacacagcgtgtagttaaaatcctagatgcaaattataaaaaggcagac
ctccaatcaattgttagcaccaattgtactgaccttagtctccaagacca
aaactcattgctggagttactcacagaatttgatgaactttttgacagaa
tactaggtgattggaacacagagccgcctgagtccttcgaacttaaggag
ggtgcaaagccatatcatggcaaggcatacccagtaccaaaatcttgcaa
agaaaccactatcaaagaattgaatagattatgcgaactgggagtgttag
agtttcagcccgagtctgaatgggcgtcaccatcatttatcacaggaaaa
caagacagaactgtacgctttctcactgattttagagaagtaaataaacg
actagtccgaaagccgtttccattacccaaaatcagtacagtcctgcaag
agctagaaggatttacctatgctacaaccctagatttaaacatgggttat
tataccattagattggatcccgattcatccaaaatatgtaccctcatttt
cccatggggcaaatattcctacctccgattgcccatgggcatcgcaggtt
cgccagacatctttcaagcaaaaatgtcaacactaatgggagccttagag
ttcatacgagcttaccttgatgatttgttatgcatcacaaaggcaaacct
ggaagaccaccttgacaaattgaaaatggtgcataccaggctacgcgagg
cgggcttgcaaatcaacgcccaaaagtagtcatgctgcacctttgaaaca
gaatatctagattataccgcctcacacaaacagaaaaaaccacaacagaa
aaaggtacaggtgattcttgtgatttcatcgccaaaaaaatgtcaaagac
ctccgtaagttcctgggcatggtccagtattatagagatctttgggcaag
acgcagcaaagtgcttgccccactcacctcactggtaggagagtgcggtc
acaccaaggtcaccagagccaataagacaaagatacgtccatggtactgg
gacacggtgcatcaaaaagcattcgatgacgttaaaacttcaattgccaa
ggatgtagtcttagcctatcccgattattcaatggaatctgagatataca
ctgatgcctcgtctaaacaactgggatcagttatcacccagggtaattgg
cctcttgcgttcttcagcaggaagctgtcgacgacacaacagaagtacag
cgtgaccaaactagaactactggccatagtggaaacactcaaggagttca
aaggcatattgtggggacaaagattaaaagtctacacagaataaaaatct
aatccaagacgccctcgggttaacctctgaccgtgtctaccaatggagat
tgctcctcaaggaatttggcccccaaattgtttacattgaaggcatacac
aacactgttgccgacaccatctctcacttagaattggaccaataccatgt
gagcacaagaactggattacatttgccaaatgctggtgtcattacaccat
gcaagaagagagtgtgatagacacctctgcataccaagaggaaatgaatc
tggtatttgcaaaccgcagcaaagaagatgtaatctacctgtgtgattgg
gactacaaagttggtgatcaagtacttcttagaaaagattgtatactccg
caaaggtgaaagtagatatgaaagtgattcttggactatcacagcagttc
atacgaatggcaccatcaggattcaacacagaaccaaatcagaaagactg
aatatatgaagagtaacacctttttttaacaaccaaacttaaaaccgcat
tataatgtcagtttcaaaacaacaaaaacggactctccctcttcaaacta
cacttacttgttacacatgtttaacaaactctttagtttgttatagttac
tctcatgagaacccttttttcacctaaaaacacttaggtttttttggttc
catttttacctgatactccattcgtgggggcgagtgacataggccaagaa
tctgccatttttagtaccctaatgtactaaaattaataggatcattctca
ggactccccaggaggaaagtccactgcccctgatccaaaagacatggact
ccccatgacaggagtccactgccctgctcccgacggcaaggactccccaa
cacagaagttcattgccctgaacaagagcacacccttgagaagggtataa
acataccaggttgtgtagaaatctacacaatgttcgtttgcactgtttgg
attggaattgcagttcccctgcccttccatcctcacaataatcacaaata
tagctcataaaatcaaatcttcgacacctgtcgaaactacctaaaatttt
tgtgtgatattttttacaacgaatcggctcaggtcacaccatccatatca
agaattctatccatcgctcatttactgccaacccaacaactcattgcgtt
tgcctgcctctgcccatcaacaacacatatcaattgacccgcccagtgct
gtgagtcttctcttttcttttctaaaatgtaataacctcaatttcagctt
aattattccaattaaaaagaaacacttttgggctgtacacaaccaaaaag
ggtattgcttcagcccttgtgctctcccatccAATTTACGCAGCCATCTC
CCTACAACTAACCACAATCAATACAtctgcactgttttgtgtgtcaacca
tcccccaaatacacaaactgccatatctcggattctattcatccgtttga
ccccatctcttcaccattcctcacgtgtacaatttgttcgagtattttta
tgcgatgttaacggctttgggatggttcattttggctgcatttgggacct
tctgctctgtttcgtgtgtcaatggtgccccaaatacccaaactgtcatt
tctcggcttctatttgtctgtttgtccccatctcttaaccattcctcgtc
tgtacgatccttgcaagtatttttatgtgttttaaatggctttggaatgg
cttgttttggataatttgggaccttctgcactgttttgtgtgtcgatggt
gtgccccaaatacacaaactgccatatctcggcttatatttgtccgtttg
accccatctctccaccattcctcaactgtttgattcgtttgagtattttt
atgcattgtgaatggctttgcggtggttcattttggctgaattttggacc
ttctgcactggtttgtgtgtcaatggtgccccaaatacccaaactgccat
atcttggcttatttctggtctgtttgaccccgtctctcaccattccccat
ctgtacgattcgtttgagtatttttatgtgttttaaatggccttgggtgg
cttgtcttgactgcattttggttcttctgcactgtttcatgtgtcaattg
taccccaaatgaggtatcgatgcagctaggtcctgtggtcattgccttag
ggagtgcttattgtaccaacatcttgcttttcattccgcatcaattagga
atgaaaaaacatgaatgtcaacaaccatccacctttcattcgtccatgac
acccaggagtgagtgtgccccctcatcaatgggatcgctcggaacaaaac
cgcagcaatgctttacacaagaagcagcgggattcattccctccatcact
ttccagcactcctttcattccacctattcctcctgcctggaataagattt
cttatcagctgccttttgcttgccgactcgatactctgactcccaatgtt
gcttccagttctgttactaaacctgtagtgctggctgacatctccaacac
ctgtctccaatctGCGGTTAAGAAAAAGGTTGAAGAATCCTTACCATCTC
CAAAATACAAAGTCGAACCCAAGTCTAAAAATCCTCCACTGTGTGATTCT
TGCATGTTCAGCTACACCTTTCAAAAATTCCTGAGCAAAGGTTGGATGCT
TTTCCACTGTACTCATCATCGCAACATTGATTGCAAAGAGTGCACTGAAA
AGATCAAGGTTAAAGTAAATGACAATGGCTCTGAGAGGATCCTTGCTGAG
GGTGAGCATGCAGCTGGTTGTGAGGCCAGAAATGGCTGCAAGGCTGTAGT
ACATGAGGGTTGTCAAGATGTCATCGCTGCTATGAAAGAGTTTGTTGAGG
AACACATGAACCACGACGATTATTGCAGAGATCCACCCAAAAAGATATGG
AATGATACTGTTGCCCATTTTCGTGAGCTTGTGGGTAATAATTTTACTGG
GTTATCGAAGAGTCAAGTCAAGGCGCAAGTTTACAATGCTCAGGAATGCC
TTAATGCTGGGGATGCAATTTCCAAAGTTGAGCAAATGTATGCTGGAGAC
AAAAATAGAGCATTTTTGCACCATAACCTATCATTCGTCGAGGAGAAACA
GATGCAGCGTATAATGTGTGTTGGATCACCTTGGCTGATGAATTTGTTGT
TGTACCCTTTGGTAAGTGTGTTGATTGTATAAACAAATAACTGTGCAGGA
TTTACTCACTCTGTGACAATTCTGGTATTAGGTGCAAATGTATGTAGATG
CCACCTTTGGAGTACCTAAACAATTTTATCAATGCCTTATCATAATGGTC
TTTGATGCTGCACCTAAAGTTTATGTCCCCTGCGCTTGGATTTTAATGAC
GGGAGAGACTGTAGAATATTACAGGCAGGTCTTTAATTGGCTCACCTCTA
CTCTACAAGACTTGAATCCATCATTCGTGGGTGTCGATTTTGAGTGGAAC
TTTTTTCGAAGTGTCATCAACTTCTTTCCAAATACCAAAGCAAGTGGATG
CAACTTCCACTTCAAGCAAGCTGGCAGAAATCAAATGAAGAAGCATCATA
TCCCAGATGAAGAAATAAGGATTGCTTTAAGGTTTGGTGTATATTATCTC
CTCACAGTTATTTCGGTTCAGCATCTGTCTGCGGGCATTGAAtttgtgat
tgaaatgattgaggcttatctggaggagctttatgcagatgatatggctt
caatcaacaaatctaagcaaaggtggtggtcgttctttgagcagtatttc
aggtaagttgtgcattttgtatccttgcaccataaatatttgtacttgtt
ctattttcaatcatattctatcttcttaatgactacagcaatttctggat
ggatgaggaggttgttcccatctggaacttttctgatattatagacaaca
gttcaaaggccaagttggtcaataagactaacaatgctcttgaacgttac
aacagtcatttcaacagtcttttttggcactgatcaccctcagctagttg
ccttgtcataattctttgtgatgaagctgataggattgttcaaaggttgg
aagatgtggataaaggtagaggacagcctcctgagtatcttgagcctgta
ttccctaaaattccagatgagttctgggaaaagttggtgtgaagaaagca
aagggtaaaactggcagaaaaaggaagggaagggctaaggcataattgtg
tggatgtcttttttgtttggggcctcattgtattccttcagtcttgattt
tgggagtgactagtaaaaattttataagtatgatattgaatgttattagt
gaaaaaggaggtagtattatggagaacaaatggggggcgggggacaaaag
ggggaccaaattagaatttactcttctctccacttctcgcaagatggcag
atgggaacttgtcttcctcttcctcatattcatcagatgagaatgtaccc
attgctcatctcaacgcaaagacaaattgtctcttctgatgagtcatcta
gggatgaagatgctaagcctttgtaagaactgacactcaagggtgggtgt
cactttcaGTGGCACTCTGCTATGATTATGATAATGATGATGCTGATGAT
GAAgaggaggaggaggaggaggaggaggaagaggaggaagaggaggagga
ggaggaggaggaggaggaagaggaggaggaggaagaagaagaagacagag
atgacatgtctgtcatggaggctcaaagggagggagtggttgaggaagat
atcgtccctccagtcacaagttggttggggatggtggcaaaattatcaaa
gatactgatcctattagtggatctaagatatggagatgcggtcactgtaa
tcacaaatggagtgggtggaacaacaccaatgctctggggcgtgccattg
tgggagggcaagacatcaggcgctccaagagtttgcctctgtcatttaca
tgtgtattgtcaacaggaagacattggctgctcgcgcaaaagtatcagca
tcatgagaagatgtctatatctcttgaggagaaagagaagaatgcatgag
aattatatgagcaagagaaacaggccatcagggcaaggagatataagggt
tccatacccaccaaatctgtggatattacagattctcatgagggtgatct
gtctaccctgacatctcataaaccattggcaatgaagcctacctttacct
ttccaagtcgtcaggtttgtagtgtctccaattgtaatgtgcttctttct
ccatttcgcaacagtagggtggttgaagaccaatacttttgtgcagcaaa
acattgtaatgtctcacaaaaggaattcaaaggctggggaagaattgtta
ttgacaatagcccattaccttgctgctcactcacttcccttctctcatgc
caaaaatcccctcttccatagagtcttacaaaaagccagggcagctaacc
acaaacatgagccacccaaaagttaccaggtggttggaaagaatccttga
tgcacattttgtagcaaattagaagaatggcttcaagtcttatggacttg
gcatctttggagatgtatcaaccatcatgaggacctcattgatgaacatc
cttgcaagctctcccaacaatccaagttgtgttctcacttttgtttactg
cagcaagtggtggtaaaaaagacgcctggttcattgtgaaacatatctta
accaatatgaaaaagattcatccttacaaagacagaataaatgttgtttc
ctttgatggagcttcctatgtcccaaaagcagctgatttactcaaagagc
acttccctgcagtaacggtgatgcagggagttgagcacaccattgccagg
ataattgggaggtggatttgactacatccaatcaaagttctatatcagtt
tgcaaagaaggtaagatacttccctattaattgcacatacggttaaatct
aacattctttcataacattcccttagcttttcaatatttttggcagcacc
cgacacgtcccctatgaagtcttttcataggcatcaaagacccacaacaa
tggtaagaagctggagttcataaatccatcagattgcagaattgggggca
aggccatccaattgttgagggtcctgagattgaagaaacctttgactgaa
tgtgacgccaaaacagccttccaagacatgaaacagtttgcaattgttgg
agaggttttgttgcatgagggcttctgggacttactatggtatgtatgca
aagcattgtatccaatatattgtctgttaagactagctgaaatgaatatt
ggagacatcaacaaagttaaatgcttcgtgcatcagatcagccaacttct
accacaatcaattgatgaggttttggaaaaggggaacagtgatgctatcc
agctctaaagctgtcatgtgaccgagacttggactttgaaattcccaaga
ctatggggggattgaagacaactgggttggggaaaggtataatacctttg
cttcattatactttcataaatctaacttgtgtgcattctctaccaattgt
gtcttgttatgacaggtgattgttcatctgatgagtcttgtgacagttat
gatcgaagtgatgatgatgatgacaatgactcagatgtccctcgtgcagc
atgttaagtctatcactgaagccattcctgattatgcatttgacctcttc
aatttctggatgcctaagatatgggactcatacaaaacttgtttgttgaa
tgatgttgttcatgtgtcatatttgttgagtcgtgaccccactacaatgg
cttttgcttcaatttgtaagaatagggatccggaggataggttggcatgt
gaacggttaatcacaaagatgtttgtacccaaccacttcctctgtagaga
ggaacaagaacaggaggaaacaaggctaattgataagttttggaaagacc
ataaagacttttggactaagcaggggtacttcaagtcaaggcacatatgg
atcacagctgagaatcctgattgcattattcatgagtggcacaagaacta
ttcaagcccaataatggaggtactgggtaagctttaatgcaggactactt
caaacttgttgggaatccggtaagccaagcatcattggttatgtcaccaa
gcgtaataagggaggacagatgtcaattttagggactgataagaccaaaa
agcaggcagcacttgctgcagcttccagccatgagaagtcagctcttcat
caaaaggctaaccaaaaggctggtaagctgtgtgaagacaaggatttcaa
accgtttcatggtaaaggtctctgggaggaaaggaagagaattcccgttc
ttctgttcagggcatggcatgagggttgggagtccttgcaattgaagagc
acaggagattatcgatttgcagtgatgctgacttctaattgtggaggtct
gaagtttcatgacattgatggtcctctgaattgatgttttggtgtggtca
atggttttactctggaagacaactagtgtgtctctgggaattgaatgagg
atacatcagagaagcctgtcaagagatatgggtataagtattacatgttg
ctttgttttgcaggatttgaagtcaatgaaccacatcacaggcagccaca
aaaatattggagtctacaagaattatacaagggctgtgatttctacagta
tgatggaggattattacaagcagcatccaggagaagccaaggaaattagt
ttgaatatgtatcaaaatgatggagtgagatgaaatgacagaattagagg
cctgtaatattgcaacaaagagaatgcatgtgtcaggtgatggagagcaa
ataacaggagctttttccccacaagttgagtcctatggggggttcagcat
tattttagtaatgactaaattgaagtggctactctatgttattacaatga
gcatcacagtgtaagtattaatattactgcttaattgtacagtagtccat
tagaatattactgcatcattactacaggattccagtaatttagacttgga
agaaaatttggaacagcaacaacagtaacgtaatttctttggaatatgac
agtaatatcactgtcaatctggagggttggagtatatatactcctactgc
aatgggaccaacctgatgtcaaaaattacatcgtgacacagtaatatttc
tggaacccaccagaattactgcagtaattccggttggttactggttactg
tgtttttgagacagtaaccaacaatggaatttgcaacctagATTTTGATC
ATtttttgcttgcatactgcacttgcgatgccataatgcaaatctctgtt
ctttttgcttctgaccagtggtcatcagtgaacagagtatacctgcaaga
caggcaattttcgactttggtgataagtatcgccagatggagttgtcaga
tgttgtcaatagatttttgacggtcgtcaacgggtcgtcacatcgttcat
ctgaggtcgtcacttgggtcgtcaggagtcgtcagggtcattttttggtc
gtcaattgggtcatcagatgtcgtcaggtggagtcacatgggtcatcaca
gaagatctgttgggtcatcagatagggtcatcagtcgtcatagtcgtcac
ggagtcatactgtttgtcaccttctatgctgtttgacagtcaagtgggtc
gtcagagtcatcagaagcgtggtcagaagggtcgtcacgagtcgtaacac
gggttgtcaaaaggtcgtcaccacaagtcgtcagggttgtcaaaaggtct
tcaccaaaagtcgtcaggttgtcaaagtgtcgtcacacggagttgtcagg
gttgtcagatggtcgtgaaagtcatcacatgagtagaaaaattccaaagt
catcacttgttgtcagtttggctcaccaaaaacttccacgtggcaaagtt
gcctgtcttgctgtgttgccaggagaactgtgtctctgatgtcacagcct
ttcccagtctatccatgagtgcactctgcatctatcacaaacctggtatt
aggttcctgcaacaatgcacttcaacaacactgtgtacactcttgttttt
ggctgacaatgattgcacacaaatatggggcagtcccacattcttgtaga
catgaggatttgggggatgatgaaggagttgcaggatagctgcatactct
ttgtgaagtgagtcTGTAACTTGACCTGATTAGGGTTGTTCATTTGaaaa
aatatcaaggagcactttctaagtaaaggatgatgatgatttgctattga
ttgattgtgaagttgagatatattgattacaacgaacaaatgaagattta
actgtgatgtaaactttttcatctaaaaacaaaacaaatggattttgttc
aggttatacatcatcatgataaatttgcacccttctcttgccggtgttct
cttgtggtatcaaagatgcaaagatgtggatttttgtcgttgtaagcaat
ccttctcttttgagagttcatgacttttctctacattggagttacttgtt
cagtacctatgggtactatgggtactaaacaagcagattcttggcctatg
tTGCATTGATTAGTTGAGACTTGAGCAAAACTTGAAATAGAAATTGTGCA
AAGGCAAGAAATTCATCTCCTTCATGAATATTTCACTATTAATGAATACA
CACCTGTGGACCTGTGACAAGTGTTGGGAGAAGGAAAAGATTAAAAGCCT
CACAAAAACCTTCTCAATAAAGTGTTTTTAACACAAGAAGTCTTCACAAT
GAAGAGCAAAGGAATCAATGATGCATACTCGCTAATGCAAGCACTGCACA
CAGACAAATGTCCGAGATCATTTGTAATGATCCCATAGTGGCCTATCATC
TACTTTATTGCAATCCAAAATATCATTTTAGCATTGTTCTAACTTACAAG
TTAACAACAGAAGTCCCAATGCATATCAACAATAATGGATTGCAACACTA
AGACAAGTGAAATGAAAGTGATTTTTTCTTCTTCTTCCATGCTTTTGTTT
GCTCGTTCCTTTCTTCTTGTTTCGTATGTTTGTCAGCTTTCCACAGTGAC
CTCAATCATGTCTCTTCTCCTCCATGGATAGACTCCTTTGAGGATTGGCC
ATTCTTTTCACATATCATTAATGGAGGTGTATGTTGGACAGATGCAACTG
CTAAGGTGTGCTTTTAACATTGATGAGGGTGTTACTTGAGAAAGTACCCT
AAAATGTCAAGCATCGTTGGTCTTGTAGGGCTTTTAAAAAATTACATGCC
ATTTTTGTGTGGTTTTGTATTTAACCCACAAAAAGGAGTGATCAGTTATA
TGTGTGAATGGTTCTCATGCCTGCATTATGACATGACATTCATTATTGCA
CTTTCAACATCAGCGTTGTTTACAAAGTATGTTTTGTAttagctatcagt
cattggagagaagggtgttatacggaacccctggacttcatcttacaaaa
cacacttttctagtggttttgtctgaaaaaatgggttggcgttatgtaga
cattcagatatgaatatagtaaaaagggcatcttaaattgctccaatgag
aattgatatgtttagagatgaaaaccatttctacaattaaaaatgtatca
gtttggataggctcagaggttgagtgtgggttgtggtaactttggtccat
ggtacagttccacttttccacaaaatcattacacatcattttttcagaca
aaactacttttactagtggaatgcaagtgtttttcttttttctggacttt
tcccttcattttgtaatacaaattacaccaaccagtcagtttgtcagaca
aacacactttttgtttcgagcttcaatggatatcttttctcaataattgt
gtcagttaagacactaaactgacatctaactgatcaaaatgcttcctctg
atgaaacaagttgctttgtctgacaaagtcctgtggtcccatatCACTCC
TGCCTTATTGTGCTCGTCAGCCGACAAATTTGGGCATTACACTGCAACAA
TGACCTTTTTCACTATTCATTGCTATCTAGCAAATGATTTGTTACAGTCT
AACCAACATGAGACTTGGCTGAGGGAATAAACTCCGTATTGGTTGGTCCC
ACCATGACAATTTCTACTGAAtgacctaagaagtgatgatgtaattttta
tatcatgtactaaaaggtagatacgttgttgtagactgatttttatgagt
taagttgtctgctagtaacaagtagtaatgaagcaaatatgcttcattgc
acaaaataaaactgtgtaggatcctacacagatatggtatatctttatgc
cattagttgatgacataaagcattatgccccaaatggtatttctgggtag
tgaacctattcttgctatctgctggttgttgcaaatgttgggagatatcc
ctcatctcctgagaaattaagggtatctttcagtttaccttagagtacta
ctttagggtagataattggcctatgacactcgcccccacgattggagaat
tagtgtggcttgcggaaaagtaaaacctctgtgaggaaaaaatctaatta
cgagccagacttgcagataaaaaacctcctggttgaggttaaaaatgtgc
aagctgcctgtgacgtttttacatacatattattgtatgtactatatgaa
gtgtaagttcttgtggagagggagatttgtaatggcttgtgataaagctg
gtgtttttgtactctcctaagccaaatgtatatgacttacttccgtgtga
aaccctgattgtcttatcgtataagttttgtgatagtccaattatcacag
ctgtacagagtgaatatttgtgcggggtagaagacctttgtatactaagc
attgctttcactgaccatgtgacctaactttgatgaggatcaagtagggt
tggtttggtggtgcctggtgtctcctgttgattttgaatgtgtgtgcaaa
ggtggattggcaaacaacaattccatcttatgattgctatactacattga
ggcaataggcacttcatactagatatgagtgaatggcatctgagtgtttt
gtttaggaaaacattgtgccactagaagctgctgacaagacaatgatgtg
tcagcagcccaagtatctgcttgatctctagataattatttactttttgg
gttttaattttttgaagactctggttgacttacactgcaaatccaagtga
aatacatatggtccaaaagtgtagtgttgaaactacaccttaattgctac
aatgtgtgtacaatgtggatattgaatcaggtctaggtacgaaggtactg
atagtacagatattctgttacttccttttatgcatccttggtgtgagaat
ttgtccttctgtttgctctatcacctctatgtatccatgggaatagtttc
ccaaaagggtcaactaccggcaagtgtacaatgtcaagtcattcttaatg
tattgactagaatcattggaaggtccaaacatcaatgcctatgtcttttt
tgtaacatgaagagtatggagttattctttatgacatatttttgtacttt
gcagcaaggatcctcgagggaggtctgtgcatgtacaactctttttgttg
gtggaaatgacattgcaacatagctaaatgtgcatgtacgtacccttttt
gtattttgaaaggcagttgttgactattatcttatggtttatggaaccat
attgtgacttcacagcaagctcatggagaactgaatgttccttgatgttg
acaacataattgttgtcttctgtttggatttgtctaagctaattaagcca
tactacatttctgtgtatagctgcttttggtttgcactgcatgccaacat
tgtgccacatgtctctgagtagagatgttcatggtttgacttatcttttg
tgtgagatgttattccctataagcgagggatactcacaaatctttgtgct
gtggttttacacaaacaaaggtcatggatcctttgtgttgttgtcatcat
ataattttgaggctgattttatggtttgttgcgcaacacttagttgcact
acctatggtaatccccttgtctctagtaaaaagaacaaggtgttttggtg
actctatgagtccctatttatggataccatattatgtgttctcatgggta
gttccaaaggtaaatcatcaggattttcacaagagaatcaagtactagtt
attgagtctcagtgagaccattatctagtaagacacagtttgtttgaata
tccaataatgtttaacatggtcaaggattttatcttattttactatgcac
cctatgttaagcaagctgtactagaatgtgagcaatcccaacctgagttg
gtgatgctctagacttgttgcagtaacaaatgtctagcatatataagact
gtacaacctaatttgtgcggatctgattttgtaagaaagccggacatagt
ttgtatccagctattttgaattgtagtaacttttctggcaatcggccgac
agaggtgtgagtacaaccgttgaaacgctgaactttcttttgttctaacg
atatgcacaaccactgatatggatgagatcattgttatcgtcattcgggc
ccaaagttggatataatgcaattaagattttggcgggaaaatcagatccg
cacaaattaggttgtacagtcttATATGTGTCTCCCTTTTGTGTACCGTG
TCTCATGGGCCATGTTAGTGGCtttttgcgacatcgtacctgctcctcta
caatcctagttgtgagtgaggtgagacgattatattttcttgcctaaggt
tctcccttgtactggaccacccagtgacatgtgagttccctgtataggca
aatgtttagcgagcttaactgcttgtaagcagactttgggtctgttatta
agcccttgttgtctttgtgcagaggtgttgtggtttgtcggttaaaccgc
tacttgctgcttggtaagtccatcctaaccttgtttaaggcggtcttcca
ggctagcgtttggagactatcatgctctccaagtgagttctattcagaac
cacatggctatcattgattccattccatgtgcttttgaggcacatggaaa
acccatgattgttgctactagccctgagtaggtgagaccttattcagttt
ttctaggcatgaaacgggttctgaatgtgtcagtgtccaatctaatgatt
tgttggctggttaggaagtcttacgtgatggcagagttgaactgagcaac
ttctacagtactgtaaggattctttgagcttggacagtattcctaacttt
ttgtccattttttcttattttaagaatcactttttggtttacagtaatct
acttttgtttgggtgttctgttcttgtacagccagttctgacaacggctg
tcaaataaaccctccagtcgccaaggtaaattgtcctcgttgtttttcct
tgatttgtttgattgtttgtgctctgtttttataggctgtaaacccacct
cttctgaaaagttgagggaaacaggcactttttttcaagacacccaaaac
ttcatcaaacagtttctcttgtcatgagaaaccacagtaacatgtatgaa
attgagtttatagtgtaaacaagtgtcacttttcttttaacacatcttgg
aaggtctgccattttactcgacccccaaaggagtatttcaccggagtggt
tagctctgtgatcaggagtatttttgctcaaaaagagcactgctcttaag
tggttatctatgtgcttgatatgttttgtacaggttttatttcaacttgg
atacacagattttaacagactttttacatcaattatcactggcaaggtaa
aattgatcttaacataattttttatgttgttatttgttcaaaaatctaga
acaattataactcaatccttgcattggtcaaagactgaggtcatgtgctg
gcttagtcacttcgggtaacatgtacccagaaagtgtgttttgacaggaa
tttattgctagtgcgataaaaaacatcaggtgactttacccttccttttg
agtaggaagaacccatcctgtgtgcgtcaagagtttgacacctgcctagc
tgggtaaggagaacatatggattttcctaacattgggacatggggaagcc
tggaactatgtccttcttgctttcactgttactgtagcaacaccatgtca
ggggtttgaaactcaacaaagtttgatttccagttgcttttttgttacca
tgtttgtgaaaagtgtagcatggcacttatgcaagttttctctacatagg
agaagagtatgtcttcttgagaaaacaatccatgatgtcagaatatttct
tggcatttttgtcttatttttacatttaacaaggtttttgaatgtcaggt
tattttaacttgacagtagaattctgattaagacttttttctctaatgag
ctctttaatttaaaataaaataatcccgaacatttggttggggctctgaa
ttctattttcctcggaccagaggatgtgcacttttttgcgcagctaagta
gctcatattcatgaaaatagaggaagtggtctcactgttgagaaaggcag
ccgacagttcggggtccgacagtttggcaactatctcgttttaatcattt
tttattcatggacgtttctctcatttttgcttggatttcagaaagaaatc
aaccggaaaaagtaagcagcattctggcgcaaatccgaaattcacaagaa
ttttgctatgagtctggggtacgacatgtagtcgatttattggtccatct
tgcgcccctatgcattctgggatttggagatgctactccgcatcgctctg
acatttttactgggatagggcaatataatgcgctcctgtgcctttatgcg
gagtagaacaatgttctctcctaggctggtactttgctctcatgggctaa
gccctatgagtctaggactcatgatatgtggtcgtttttttcagattgtg
atcgcgagggctgtgacgcaaaacaatttgtgaaatgggctgtgccatga
ctggctcccatgtgaatggggctgatccgcaatcgtcggacaaagtcctg
cacgaatgcattttcccttgaggttgtcgcatagacaaacttgaaccttg
agtcccgcactgaacctgtgcccgtgcagtgttgaaccaccactcccacc
accaccatgcaaacaaacaaaggatctcgaaccttggagtagagaacatt
tctgagacgagaacttccaggggattgcgagtcattacggtgactgaacc
ctctgggggagtcacgagcaagctctttgggccatagaggctcctcataa
ctttgtagggtcattttaggccctagaagatttttatatactgcctattt
ggctagcagtatgtagtattccgtggtatcactgcattggcatgtgatca
cgggtacggactaatttttcgtctaatcgtgtttttatttctaaaaatag
aatatcctcatattgctctttcagagaaaaaagtaaactgaggcatttat
gtttattacctcctcacttagtgagaggagctacgtgctattaggtaggc
aagtaagctatattgccactggtgtgtattatatgtcacgagttgtcttt
tttactgcaagtgcactttgtgctaaatacccactctgctaagaaaagcg
gagtatacctatgtcaagtgggatctagtcctcactgacgtaaagggcaa
ttgttcatggctacgtgttaaagaacacatgccggcctgtgagtgaaact
cacttcaacaggctgagtatgtgtttcggggctcagctgtggctatagcc
atactctgggagtcaagcagcacaagttgcactatgcctaacataccaca
ggtagtgtacggcttcaagcaacaaggagacagacagacaaacctaccat
ggtcaacacatacctgatacggatgatggatggtggaatgatgtacagat
gatcctggtcacgcaaaggctatcaatcaatagtgacctaagccgtgacg
atgtaatttttatatcatgtactaaacggtagatacgctgttgtagactg
atttttatgagttaagttgcctgctagtaacaaacagtaatgaagcaaat
gtgcttcattgcacaaaacaaaactgtgtagaatcctacacagatatggt
atgtctttatgccataaattgatgacattaaacattatgccccaaatggt
atttctgggtagtgaacctattcttgctatctgctggctgttgccattat
tgggagatatccctccatttcctgagaaattaagggtatctttcagttta
ccctagagtactactgtagggttgataattggccaatgtcaCTGAATAAG
TTTTGACTACAAAAAATAGTAATGCAGCAGTTACTTGGCCATGCCACAGC
AGAAAATAACTGTTATTTCTTCTCTGTAAGGATGTCTTTTGTTGCTTTGG
TATCACCGTAGTCACTAGAATCATGGGTACACTTGGCCACATAAATGATT
TATCATTGAGACCCTTGTCTCTTGTCACTCCAATTGCCGCAGCTGTGGCT
GATATAGTAACTGTTACTCTTAATGGGTTCATTTTCATGCTTCTTAAAAA
TGCGCAAAATGAGTGAAGAGTACATATCGCCACATATTTCAACTCAGAAG
TCACATGGCCAGCATCGTCACTGTGTTTTGATTTCAATCGCACATAGAAA
CGTGGTTGTTCTCAATAGCACATTGTACTCTTCATTGCAAAGGAGTCATC
CTTCACAAGTCATTGAGAGTTGAAATGATTCAAAACATGAAGGTCAGTAC
TCAATTGATGATCATACTTCTTTCTACCTATCTCAATGATCCAACCTCAA
GTTACAGATATTATGTTGATGTTTGTACTGTGATTTGATATTGAATGCAA
GTGCATCATAACAACAGACTTCACTATGCTTTGATAATTTCGCGTGAGTT
GTGTTTCTATCTGTAAGAACCTTGACTTATGTTTTCATCATGAAACTTTG
ATTTTGAATGCATTTGGTATTGTACTTCTTCAGGGTGCTACAATGTTGAA
TACACTTTGAATCCTGCTTCATACACTTTGATTTCAACTGCATCTCTTGG
GTGATATTGCTCTGCCAGATGGAGGGGTTATGAACTGACATGGAGGTAAC
CATGGGTGTGAGCATGGCCCTGCCCCAATTGATCACCCATATGGGTTATC
ATCTTCTTTGTTAGTGTTTATGACAAGAGCATAGCTTTAGTTTTATAAGA
TGTGTCTGGGTATGATATGTAAAACTGCAGATAAATATAAAGTGAGCTCC
ATGAGTTCCTGTCTTGGTTGTCAGTATCTATTCTAGACAGTTGTGGTAAG
TATAGTTACATGAAGGACAGACTCTTTAGGGGTGTCAGAACTGAAATAGC
CCTCAGAAACAGGAAATTAAAGGTGACAAATATTCTGAAATTCTAGATTG
GAAAATGCAGTATGGATGCATTGGATGTGACACAGACTCCTGATTCATTT
CATTCACTTAAATTTTGTACAGACACAATCCCTTCATACCAAAGTTGACT
TGTCACACAGTGAGCCAACATAAAGTGCACTTAGTAAGTCCCATTCTATT
TTTTAGATTACAATGACCTCTGGAAACAGGACAGTTAAATATGAAAGCAT
TTACTCTCTCTTTTCTGGTGTCATGATACCCTCTTGGTAAGGTGGTTGTA
TTCAACAAAGGACAACAAGTGAATTTGAAAAAAGACTTTGGATCAACAAA
CACATCATCGGTATCCTTGTGTAGACGCAAGCCGAATTTCACCTAAGATG
AAACTAGCATTTTTCTGATGGTCAACTTTAATGGGCTATAGATCCCCCAA
GACATTGGGATATGTACAAAATTAGAACGCCAATTGAAAGAGCTGAAAGA
ACTGAAAGATATAATCCGATCAATATCTCAACTGCTGAAAGAGTTGCATT
TTCTCCCTTTTGATCTGAGCTAATTCAATGCACCCCTTTGTTTTGTACTT
AATGTACTTATTTAACTTATTCAAACACATTTGCTGCTGCAAGCATAGTT
ATTGCACACAAATATTTCTGCATATTTGGTGTGAAGCACATTTTGTTACA
ACCAAAGTAAGACTAGGTATGTATAAGTGTAGGTTTTTGTGTGTTTCTCC
CAGGTGTAGCAACAACCAAATAATCAAACTTAGCAAAAACAGAGATAGTT
CACAGAGGGAGAGAACTCAAACTTCGTTGTGTACTTCTAGATAAATATCT
GGTACACTGCCTTGTAATCATCATTTTAACCTCAGTTCTCTTGCTTTGAA
AGCTCTACACAAAACATGACCAAGTGTTGAAAATTAACAATCCTCGGGTG
TTTGGATGTGGAATGCCTGTGTGTTTATTTAGGTCCAGGTAATGATCTGA
TTTTGGTGTGATATGGGGTATGCTTGAGACATGAACTCTTCATTCATTTT
AGGATCCTCATGAATAATATGAATATGGGAATGAAAAATCAGAAAATGAG
GCCTAATTAAATATAAAAAATCAATGTCTTGTCACTGTTTTGCATTGGTG
CAGATGGACAGTCACTGTCATTGATATAGTGTTACAACCTCTAGGCACGA
TCAATATGTGAAAACACCGCAAATGATTCAGTTaggacttaagggaaatt
tacatcaaaatgaaaacagaccaatttgatactttcaataataactatgt
attttaagctgctgtggaggcatgttgtaggtgggtttgccaaaaaagtg
agttatctgtagaagagaaagctattcacttcctctagagttatgtattt
ttttgatttttgagaaagttaaacatgtttttgtgcattgttttaaggta
catcttgaactctttaacgtacatttgaacgtacagagcacaatcaaaag
tacagagtacatccgaaagtacaagaatgtactttcggatgtactctgta
ctcttttattatttcccgtataaaatatattgattcccacattatcatgt
acttttggatgtactttgtactttcaaaactgaaagtccaaagtccatcc
aaaagtacaaagtacacccgaaagtacaaagtacattgcccatttcctgt
tttgatccaattccgagaaaaaggcataacaaaaaagggctgttcgtcta
agcaatgtgacgtggtgggaactttcttgacttcagccaaaatttcatat
gatatatggcaggtcctttattaatgccttcaccacccgtacgtgatgat
gcagatgcatctttttgcatgagtccctgtatgagtacttgcgtacatac
attacctaaagtcctTAAAAGAGGGTGCCACTTCTTCAAGTAGAAATATA
CCGTATTCTTCATAAGTGGTGCTAAAATGCACCCATTTGAAAAGAGTTGA
GAAATTAGAATGTAAATAAAATTCAAATCCACCTGTGGTGTTATTTTGTT
CTATCAGAGGTGTGATAGAAAGATCACTGTGGTGTTCCATTAGTATATAG
CCATCATAAATTATCATATCACTCTTTTGGGATAGATGGTATTTCTTGTT
TACATTTTGTCTGTGTCACCTGAGGTCACATAGTGTACAATTATTCACAA
AATTTGagattgtcacagggttgtgaaatgggtaatcacagagaagtcgc
tggtcatcattggggtcatgacatggtagtcatcagttctacgttggttg
tcaccagaactttataacattgtcactttgacttgtacccgtaattgtca
tcacAGTAACTTCATCACCGTTTCTTCTCATGAGCAAGATGAAATCTTGT
ACATCatcaatgacatcatcatgggttgtcaacaggttgtcaccaagggt
cagcagggtcttcatcaagtagtcaccagttgcatcacaaataccatcat
gatgtcataaaatgtcatcagctgtgttggaaaactgacaaacttgtcac
ttgttgtcacttattgtcagcttatcttgtgaaaaatccacgtggtaaag
ttccctttcttgCTGGAGTATCATATTTTGAACAATGGTTCTGATTGATT
ATGTCTGTAGCCTGGCTGTCTTGGTGATATGACTCTTTCAAACTCTGATC
ATTTGCAAAACTGAATGTACTTTAACTCAGGAATGTCAAGTTTCTTGTTT
CTGTTTCTTGTTATATGCCCTTGCATGCTCCTGCTGTCTGAATAACAACT
TGTGCTATAATCATTAAGCAATATAACCCTCATTGGTGGTCAAATAATGA
CAATTCATCGGCTGGAAATTCTAGGGTTGGAAATTCCAGAATCTATTTTA
TATTCATTGTCCAgattgagaaccctaagtgatatcctggtgacggtctt
gtgaataccctgacaaccattgatgatggtttttgacaacccaagtgatg
accttaaaacagcccttacagccctagtgctggctggtgacaacaatgtg
atgactgtttctacctggtgacgaccatgcaaaataagtgatggcatctc
acaactccagctggttactttattgcaaaagtcaaaagttgcctgtcttg
cTGGGCATTGATGTCCAGGAAGAATAAACGTGTTAAATTAAAAGGCCAAA
GAACAAGACAGAGGACACTGGTGTAAAATAATTTGCTATGGAATTCAGCA
GCCAGTTGTGAGTCTGTTTTCTACCTTTCGATATAGAGAGGTTCCATTTG
ACAAGTATTAGAGTTTTATCCGATCAGCTTCCAAGTCTCAGCGGCTATTA
AAGACTGTTCCCTTTCGAAAATAACAATCTAGAAGAAACGTTCGTGCTGA
GACTCTCCAAATGTAATTGATTTCAACGCTTATGTAAGAAAAACAGAAAT
CGGAGCACTTGGTGCTGTTGAGGTCGGTGTGACTTGTAAGATATTTGAGG
GTGGACCATACCCTTCGGCATTCTTTGCTGATGCTCTGACAATGTACTTC
GTGTTCGTTCTCATACCTTTGAGAATGAAGGTCTGTGGAATCAAGCCTGC
TGGTGATTGGAAGAAAAGTCGTGCCGCTGTGCCTCTCCAGTTGCTTTCTG
GAATTATTTTTATTGTGTCAAGGTCTGCAGTGTGAGATTTCACAATCACA
GTGTGATCAACTCCAGTTTCTGTAAAGAGGGCTGACCCCACAGATACTGG
TTCTGCCACGCCATTTGCTTGCGAGCAGTTGGAAGTGAAACTAAAAGCCT
CTTCAGTTGTCTTAATGATCAAGATTGAATATCCATGTAGCTTTGCTTCC
TCGGTTTCTGATGACGTTGAGTACAGTGATTCGTACAAATATCCTGCGCT
CTGAAATGAGTCAAAAGATTCGTGCTCCACACTTGTTATAACGAGGTCAT
AGCAATTGCCAATATTAAGCTTGTCACCTGGTGCAATCGCTGTTGTAATG
TCCCCAACTATGGCAAGAGCTTTCAGCCCTTGCACTGTTAATGAGTCATC
AATCATAGCAATAAACTGTAAGGGAGATAAGTTTTCTGTGTCTCGAGGGC
CCAGCATTGTGACTTTTCCAATGCCATTCAGGCGATGCAATTCCCGAAGA
ATTTTCTGCTGTGTTGCGTGGTGAGATATAGGAGCTGTTGATTCGTCGCC
AATAATGATTCGGAAATCTCCCACTGAACCCGCATCAGACGAGAATGATG
ATATTTTGAGCACCGGATACACATGAACTCGAGCATTTTTCCCTGTGACG
AACGTATCTACGGCACTGATACCGTAGTCATCGAAACTCTGTCTGGGAAT
AGCGACTGCCCATGCCATACCTACATTCATATCATGGTAATAACTGTGTT
TCGATACCTTGATATTGGCAATTCCTGTCAAATTTTGTATAATAATCTCC
ATCTCAGTGGCAGATGTATCGAACGATATTGCCTGTGAGGATTCGATACC
ATATTGAATGGTGAAAGTGCCTCCTAATGTTGTCATAGAATCGGCTACAA
TTGCTACAGTTTTCGCGATACCATTAAAGCAGAGTGACTCGTCTCTGACT
GGAAGAATTTTGGCGTTGTGACTGCTACCTCCAACAAACGAATCACATGA
TCCAGTGCCAAAGTGAGCTGGGTTAATTGTTAATGCTGGCCAATCGCCAT
ATGCGTAGCTGCCAATAAATGATATTTTATATGAATATGGAAATCCCGAA
AGAGCTGGCGTTTTTGCCACTTCCACTGATATCACATGTTTCAGGCCTTC
GAGCGCTGTCTTGATCTGATCTTCGGAAGCATCATATTGTATACACTCTG
TTGATTGACTGTCTAGCGTCAATTGATATGAACCACTCAAAACTTGACCA
AATTTTGAAGACAGTGTCAAGTATTGAACAGGAGAAAACTCTGCTAAGTA
GACACTACCGCAAAAAGCATCATCGGCAATTAATTCCTCTGAGCCGTAGT
CAGCAGGTAACTCCTGTGAAGAAAGCATAAGTACTGCAGACTCTATTGAT
TCATTTTCAGATTGGCATCGGAGACCAGTAGAATCTACAGACAAGACGCC
GGTATTTCCAACATCGTGTAAAAACGAGATTATCCACTCTAGTTCTGACA
ATCCCTTGACAGTGCTGCTGACTCCAACTTCGTTGAGTGAAGTCAAAGAG
TTCATGGCTTGAGATATTTCGTCAGTGTTGCTTTTGATTTGGATTGGAAC
TGTCCTTTCTAACCGTGATGTTACGTCGGAGCCGTAGACAAGCATATATG
ACCCTAGAATTTCACTTCCGTCACTACACGCAAGTCTTACGTGAGCTTGC
GTCAGTGAATCAAACGAATTTGCTGTCGACCATTCAAATTTGTAAGATGA
AATATCACTTCCGTTGGAAGATGGCATCGTTAGCTTGAACTCAGCGCGAG
ATTTTGCCACTATGCCTGATGATAAATTGGGTGATCCGGGAGGAGATGCT
GTAATTCCGGCAACCGGGAGAACGCCACTGCCAAATTTCTGGCTCGAGGT
GGTATGCGGACCGTATCCAAGATCATTCAACGCTCGAACTCTCACGGCGT
AAGCCTGTCCAGCTTCCAGGCCGTCTGCAATGATGTGGCGTTCTCCTACG
GTCCCCTTCGTAGCTTCTCGGATATCTAAAGTAACTCCGGTCCCATGCAG
TGCTGATGAGCCAAAGTGTCTAAGAAGAGGGACGTCACCAAAGTTGAGAA
ATGTAATGGACCAGACAAAGCCATATTTGATGGGATGATGTGCCCGTTCA
ACGCGAACGCAACCTACTCCTGGCAGCGACTGGAGCTTAGTTGTCAGGTC
TTCAGCGGATTCGTCGAAATAAACAGTTATCTTAGTCGAGCTACGTCCCA
GTGCAAGTTCAAATGAGCCCCCGATGTCGTTTACCGGACTCGACAGTTCT
AGCTCTTGTGTTTCTTGATTGCCGGCATCGATCTCGGTCGAAAAAACAAT
GTTTTCAAATGATGGATCCACACTAGATTGCAAGATAGATATTTCGACTG
TGGCACCTTCACCAGCCAACAATGTAACTGGGGTGCCGTCAGATGGAGTA
GTAAGCACCCCATTAGACCAGCCAGTAGTCGGCACAGTAATGTCCGAAGC
AGCAACAGACGACAATAGAGAGTGCGAGCGAGAGAAAAGTTTCCACTCAG
AATCAACAATATCGTGGACAATGTAACATGATTTTCCCAACAAGTCGTAG
CGAGGTCGCCCGCCTTCAAATGAAGTCAAGATGTAATGACCATCACAATC
CTGCCCAAGACCGTTCACGACGATGTAAGAAATTGACTCTGTGCTCGGCA
AAAGCGTGTTCGTGTCCACATTGGATGTGAAAGTTATGTACCAAGTATAT
CCCTCTGACGCATTGGGACCTTCTCTCGTTACTTCTACGGACCCAATATC
TGGAAGGGACTGAAGTGCTGTCTTCATTTGAGCAGAGGACGAGCTTGCGG
GGACGACAACTCTTTTTCTTGCGTAAATGGGTGTTGTGACAGTGTTTCCT
GCGTAGCTCGGTGAAAACTGGAGGGAGCTCCCAGAGACAGAAAGCACAGT
TAAATATAGTTTGGTCCCAGTTTCATCAAAGATTTGAATGCTGTCACCCG
GTTTGACCAATAGATCTAAACGGTGTCCATTAACATCGTTCAGAACAGTT
GCCCCACGTGAAATCACTGCAGCTCCAACGTAATTATCCATTCTATATCC
AAAAACAGCGTTCCCATTTGTCCCTTTTAAGTGATATTCTTTCAGCTCGA
TTCCGTCACTACGAACCCGTCCTACTGTCACAAGCTCGCCCTCAATCAGA
AATGTCTCACCCGGAAGCAATACCGGTGTTAGATCATTACCCGGTGTATG
CACCCACAGGGAACCAGGGACTACCATGAAATTGGCTGGTTGATTGTCAA
TCGCAATGAGCATTTCGTATTTACCCTGATAGCCTGCTGATAACTCCATG
AATCCCGAGACATCTTCATCGGCACTTGTAGACAAGGTAATGATTTCAGG
GCGAAATGCCGCTACTCCATCTTGCAACGTTTGAACTGTTATTTCGATAT
CATCCAACGCTTGGGTGCAAGAGGAAGAGCTGTTTATTTCAATGGGTGGT
TGGTTTTCATACTTCAAGAATTCAATCTTATAAGTCAACTCGGCCTCTGA
TGTAAGCACAGTTGAAACGGAAACTTTATCAATAGTGCTTAAGCTCTCGA
GAGCCATAGCCAAACCTTTCTTACTAGAACCAATCTCGACACAACCTGTT
GATTCTCCTCGGAATGTAAGGCCAAAGCTACCTAGTGATACATCCGACGA
CGACGAAATCCGAAGAACTTGAATTTCATGCAATCCGGTAGCAAGATCCA
CTTGGTATTTTGAAACCGGCGAACCGTTCACGCCTTCTGGTTTCTCGTTA
ACGGATGGACCGAAGTCGACACGAAGCTTGTCTGAAGAAACAGGTGTTAC
TAAGGCCCAGGATATTGCGGTGGGAACATCCATTGGCGTCGAAGAAATCA
GGTCAAGGAGCCCACCGACATATGCAAACGGCCCTATAGCTCTCTCGTTC
CTTGCGGCAACTCGAATGAAATAGGCATGTCCAGGGACAAGATTCGTGAT
CATGGAACTGTAATGCTTGGAGTGGTTGGAGTAAATTTTCATCCCACTCA
AAGCTGTACCCGAGTAGTCTTGATCCATTGATAAACAATTGATACCACAG
CTTGCATCATTGATCGAGACAACAGTCAAACGCTGTTCTTCTATGACGAC
TTCTGATCCCACACCAATGTCTCCATCTGAAATGAGATTTGAATCGCCTA
TGATGATTCTCTTACGCAAGATGGGGTCGATGCTGTTCGGATATGCTTGA
ACAACAATCCCTAAGCTTGTATCTGCGTCAGCTGCAGCTGTAATCATCTG
CCCTAATGGCAGTCCATTCTGAGATGTGAACGATGGAATCGTGTCATGTT
CAATGATAAAGCTGGATAATTGTACACCGCCAATGCTACTGGGACGATTC
CATGACACTACGAGTGAGGTTGCGCTCTGAATGCGTGCAGTGACATCTTC
TGGGATCTGCGGTGCAACCGAAGTGAGGCGTATAGGAGATGGCCAAGCCA
TGCCAGGAAAACCTTCTCCAACGCCATTGTACGCAAAGACACGAACGTGC
CAATCGCTAATTGAAGTCAAGCCATTTATTGTTGTAAAGTACGTAGAACG
ACCTACAACAAGTTGACTCTTGCCTCTGACTACTTCGCTCACACTCGTCT
CAGGATCGCTGACAATTATTGGGGGTAAATCACCCCTGAACGACAGGAAG
TGAAGAAGGATGGAATCCCCTGGGGCGATTGCGTTGTAAACACAAGCCGG
GCAGGTAACTAAAATTTTTCCTACACCATTTCTGCTGTATGAATTCAGCT
TCGCTTCTATAGTTGGAATGGAATCGCCCATCATTATCACGTCTGATGTC
TCACCCCGTATCGTAACTGAGAAAGGGGACGATCCAATTGTTACTTGCTG
AATCTCCTGAGTCGTCCCAACATTGGCAGCAGCACGACCTCCGATAGAGC
AAGACGACCGTTCGACGTCAGTGCACTCGAATAAGTAAGACCCGTCAGCT
GAGAGCTTATGGGAGTAGTTCGCGGACAGATTGGAGATTGGCTTCCTGTG
TTGGTCGCCAATACTAGAGACTGAAAGAAAGGTTACCAGCCAAGTAAAGC
CATCAGGCGTCATACAGCCAATAGACAGATCCGACGAACAGTGAATAGAT
CGAGAAACAGAAACTTCGTCTACATTGCACAAATCTTGCAGCGCATCTTT
TAGGTCCTCTGGTGAGGCATTGTATGGCAACTGTCGAGTGGTTTGACCAT
CGTAACTGAGTGAAAATGTCCCCGACAAATAAAGGGAGCCCATCCATCCG
TCATTGTCAATTTTGACTGTGACGAGCTGCACATCATATATGCTGGCGTA
AGAAGATGATGAAATAGAAGTAGATCCGTAGGGTCCACTATTTGTCCCAC
TCGTAAATGACGGCAGTCTGTCGTATTCCACTTTGTAGTGCGTTATTGGT
CGCCCTCCGTTTTCTAAGGGAGGATTCCACTGCACAAGAAGTTCAGTATC
AGACATAGCCTCGACAAAAACGTCAATCGGCTGAGTAGGAGGCTGTGGTG
AAACCTCCATTGCGCGTGGATTAGAGAAAACAAACGGACCTTCTCCGAAA
GAGTTTACTGCCGCAACCCGGATGAAGTAAGGGGCGCCAGCACTTGCTGT
GGGGACTTCCACGTGTTGCAAACCGATAGCTGATACACTGGGGTCGATTA
CGGCGGAGAGGTTCGCACCATTAGCAGAAATCACAAGAAGTGGGGATTGG
GTGCTTTCCTTGGTTTCGATGAATGTGACATCCCACGAATAGCCGTTCCG
GGTTGATCTTCGGGAAACATTCACGGTGCAAGCCTGAGATAGAGACTCGA
TAGCTGCTTTTAGATCATCTCCAGAAGCGTCGTACGGAATGTCAACGGTA
GTTTGTACCTCGTAAAAAGGTATATATGGGATTTCAACTTGTTCCACTAC
AATCGGGGCAACTGCTTCTTTGAAAACGCCACCAAGATCACTTGCATCTA
GGCATCCATTTGTTCCCACGTCAACAATTTGAAGAGGAGGGACGTTTCCT
CGAACATTATCACCCGTGAATGTAATGAAATATTGAACCCCAGCTCCGGC
ACCGCCCAAAATGGCTGGCAGATCATGCTTAGTAACTTGCACAGCATCAA
TCCCAGCTAATGATTCTAACTCAGATTGCAAATCATGTGCACTTCCATCC
CACTTGAGGCACCCGCTAGATCCAGCATCCTTACTCTTGCGTGTAGTTTC
TAACTTGAAGCGAATGCGATATCCCGAGTTAAGGGTGTTGCTCGGTGTCA
GCGTTACAGAGTCTCTGTTTGATCTGATATAGAATGATTGGACTTCATAG
GTAGAGTGCTGTAATGATGTCTGCGATAGAGATGCCAGGATCATCGGGTC
GTTGACGACACTCAGAGGAACAATTCTGTCATTGAATTCTCGCGCTTTAT
CGGTGGAAACACGAAAGGTTTCGCCAGACTCGGGGTGGCCCACCCTGACT
AAATCACCCCTCCGCAATCTGGTTCGAGTATCTTGGCTAGTGATAAGAAA
CATGTCACCAACAGCAGGGGACGTGGCGGCTCCTAAGGACGTGTCTAAGC
GGAAAATAGGAAGCTCATTGATGACATTGGAGACAGTGTCTGAACTGAAA
ATAGCTGCTTCGTGTGGATTATTTTTGGAGCAAAGCGAGAGATGCGAATC
ATCGTGCGGGGTAGCTTCCAGAGTGCTGAGGCACACTCTGAATTCAGATC
CACCAACGACAATGTAGTCACCTCTCGCTGCAAATGACGACAAACTTTCA
AAACCGGTAGTCCGGATTAGTGTGTTGCCACCGTTGAGGACACTGACAGT
TGTTCCACCACTAATAGGTATTGTAAAATCTCCATGGAAATCGCCAAGAG
ATAGGGTAAAACTTGAACTATCATCCCATGGTATGCTATGAGCCCTTGTT
GTGATACGTTGAACCTTGTAATCAGGCTTGGCCACAATTCGCGTAATACT
AGAAAAACTCGGGTCCCTGCTCGAGTCGATAAAAAAATAATCGATAACGG
CACCGTTCGACTCAGGAGGGGTTTCAAAAGTCACAAGAAGGGTGTTTTCA
TTCAATGGCGTGATGTGTGGAATTGCAACAGGATCTGGAACTCCTCCTGG
TGTAATGTACGTTGGAATGGATTCGACTTGCTCGCTCTCTCCTGAATCGG
AGATCGATGCAACGCGGATATAGTATGGCTTTCCAGTCACCAAATCATGT
AATTGGAGTGTTGTGGCTGTTGGATCATCAGCAATAACACTCAAATAACA
ATCTGGCACTGTTCCCGTGACGCTACGAGTCACTGTGAACCCAGAAGGAT
TTGCACCAACCAAATAGGTGGTGTCGACTGAAAACGCTGGCTGCGGACCG
ACATTGGATGAAAATGTCACAAACCATCGATAACCACCTGAGACTTCAGC
GACTTCGCGTCTGACCTGCACGTGATTCGTGTAGGGCATTTGTTCTAGTG
TGTTTTGGAGCTCTTCTGCTGATGCATCAAATGGAAGTGGCATCGACTTT
GAGCGTGCATAAACAACAGCATTTTCGTCATTTATACCGTGATAGCTTTC
AGACAACGGAAGCCGGGATGGAGTGAAGGGCTCTGTAGGATGAACAAGGT
ATACATCTTCACCAATCATGATGCTTTCACCCCTTTGCAGATGAGGAGTC
AAGTCTGCGAGTGTTTCGATATAGTTCAGGCTGTTGGTAGCTTTGGCGTG
CCCTACCACCACACGTAACGAGTCAAATCCACCAAAGTAAACAGTGAACG
TTCCCCCAACTAAGCCGAGCCCAACCGTTGAAAACTCAACTGACTCTTTC
TCTCCAAAGAAGGAAACCGACGCACTGCTCGTTGCATCACTCTTGCAAAA
ACGTTCCACCTTGAAGGCCTTGATATCGGGGTCATTCAAATACGTGCTAT
TGGACCAAGACACTGATAAAGTATGCTTGTCTGTGACGCTGACGGTTACA
TCGCCAGGAGCCAGAGGGAATCCTCTAGGTGTCTCGTGGTGAGGCGCGGT
TGAAACAGATTTGCCTGTTCCCATCTGACCATTTTCAGATGACACCCTGA
CATAGTATTTCGTCCCGGTCAAGAGGCCATCAATGATATACCTTGTTCCG
ATGATTTCCAAATTACTAGAAGTGACGCCATCTTGACTTTTCATATCGTG
AAGAGGTAAGACTCTCAGGTGCTTGTTCGAGACAGTAATAGTGCTGGCTG
TTACAGAGACTATAGAAAAAAGATAGTGTGTTTTGTCGTCTGAAAAGTAC
ACCATAATCTTTCGTTGGGGAATCAAAAGCTTGGCTATCACTTCGTCGCC
ATTGTAAGCAAAGGTGTTTGTTGACAAATTGAAGTGAGAGACGCATGAGG
AACAGAGACGAGACGCTGCATTCACTCGAGCAGATCCTAAAGCGGATCCA
TCGCCGAGCCTTGATGAGCTAAACGTTGGCAAGGGATCCCACTCGATAAA
AAAAGTAGTTAACGGTGATCCCCCATCGAAAGTCGGAGGACCAATGTGCA
CCTCGAGAGACGTAGGCGAACGGACAGAGAGATAGGGCGGAGCGTCGGAG
TACAAACTGGTTGGAATATCTGGACGCTGCAGAGCTGGTGATATAAACTC
GGGTGCTGTCTTTCTTCTTGGCCCAAAGCCAACTCGATTGCCCGCAGAAA
CCCTTACAAATAATGCCATACCTGGAACTAAGTGCTTAATAGAGTAATGA
AGCGCTAGGTCGGGTGTCATTTTGTCAATGTTGTCAATAATTTCGAATCC
GTATGCAGCGTTGGCAGGTAAACTGCCTACACCAAGCCTCGTAATTTCTA
TAATACCTGCCGTCGATGAATCGTCCTCCACGTCATTCTCTGCTACAGAA
ATGCCAACGTCCCCTACTTCACTAAGGAAGGTAAAAATCCACGAAAATGG
TTCTGGAGAATGCACATTGACCTCGCCAATATTGGGGATATTCTCCAAAA
TAGTCTTCATTTCAAATACAGACGATCCGACGGGTATCGAGGCCGAGGTA
TAGATCCCTTGCACAGCTGTTTCAGATGACAGAGTAGTGTCAACGATCAG
CCGAAATGACCCATACAGCAATCCCGATGCACTTGATCCTCCTGATCCTG
CAGAAGTTTTGATGTTCATTTCAATTATGGTCGGGTTGTAGCTATCGAAA
GAAACTCTACTCCACTCAACAAGATACGATGAAACAGGATCCCCTCCATT
CCCGACCATGTCTGGCCTTCCATGCTCAGAGTCTACTCTCGGCGGTTGCC
AGGACACGCTAAGAGACGTCCCAATGATAGCGCTGTCTCGCGAATCTGTT
GATGAACTCCTAATGTCAGTCACACTAGACAGCACGGGTTCATAAGGTGG
GTCAGGTCTGGTTGCTGGTTTTACAGGAACAACTATTGATGGGTTTCCGA
ATCCAGCAGAATTGTGTGCGAAAACCCGAACGAAGTATTGCGCGCCCATT
TTCAGCGAATCGATCATGTATTCTCCATATGCACTCTCGTCTGTTCCGTC
TGAGAAAGAAGCGACCACTTCCGCAGACCACGATGAAACTGAACCGTCGG
AAGACGTTGGACGAAACGACATGCCAGTTGACCATTCAATCCGGAATTTG
TCCGTTGTCATGCCAGTGCTTTGATTATGATCCGTTAAAGGCGAAAGAAA
AGACACGAGGGTTGAGGCAGCTGAAAACCTATTCCGATCCGAAACACTTG
AATACGTCCCAACTTCTATACTTGGTGGTGGTGGGATGGAGCGTGCCACG
ATTACGAAAGCTCCACTCTCGGCTTCGGTACATTCAATAGATCCGGTTTC
GCATGTGGGCACTGCGTGACAAGACCGCTCTAAATAGTTCTGGGTCGAAG
AGTATTCGTCATCATGAACCAATCCACTCTGATCGAACTCGGCAAACCAG
TCTGGCCCACCTTCCCCGAGCTCATTTACAGGGACGATAAGGACTTTGTA
TCTCACGCCAGGAACCAAATCAGGCACAGTGATCGAGTATTGAGAGCTCT
CATCAATTTCGTCGACTACATGTGAAGCCACGGGTTCTGTCGAGGTGATG
TCCACATCATAAAATTCAACACGGTAGGACGATGGTTGTTGACCGTGATA
GGGTTGAACGCCATCCCATTCTACTTTTAGAGAAGATGACGATGTAGGCA
GGGCATAAACACGACAATTTTGAGCGAGTCCCGAGAGTGATCTTGGCGTT
TCAGACTCCGGGAAAGAAGGTACATATGGTCCAACACCTTGGGCGTTCAC
TCCAGCAACTTGAACGTAGTATTTCTGACCTGGAATGATCGATCCAGATT
CCATTTTGGTGGAGACTTGGAGAGAAACCTGACCAGAAACATCGAACCCG
GACGATACGAAATGCTCACTGCAGCTGCCCACGGACGAAAAGGGAGAGGA
ATGTTTGGACATAATGATTAGATCCTCAACAGGATGGCCGATAGTCGAGG
AAAAGCCTTGACCAATGAAAGTGACATGGTATTCATAACCAACGATACGC
TTTTCTGTAGTGCCATCACTGGCAAAAGACTTGGTGATAAGAGTAGATCT
GCTCACTGTGATTGACTCGTTGAAAGGGCTGTTGTCAAAATTTTCAGCAA
TATGTGCCCGAAAGTTTTCGGCGGAATTGCCTAATCCAGATACGTCAAAA
CAAGTTTGAGGAGGTGTGCTGAAATACGCTTGGGTGGTTGGCGAATCCTC
GCCAGGTCTTGCTTGATACTCTGTTGACAATGATATGTACTCGGGCCAAG
TGTCGACATTTGACACCAAGTATATGCCGCTGTTAATGCGAATGACGTCT
CCAACTTTAATTGGACTGATCGTTGATAAACTAGCTGCCGGAGACAGCCA
CATTTGACTCGAACCCTGCGCAGGGGTAAGTGCTTTAATGGACTTGCTCT
GAGATCCAACATAGGCAATCCGGATGCTACCGCTGTCGAAGAGCTCCTCG
TCAAATGGAACGGACGACATCGGATACGTGACGGAAACAGTTTGAATCTC
AGCACCAAGCTCAATCTGACATACTCCACTTGGACCAGAAGGACAGCAGT
GCTCTCGGACTCCATCACCGCTAACGGCGGGAATATCATAGGTCTTGGGG
TTGGAAAGTGACGGGTGGGTATCCCACCGGACTCTGTACGCTTCCACGGC
ATCGGGAGATGACGGTGGTGTCTCTCCTCCAGCACACCCCTTGGGTAAAA
CACTAAAACCGTTGACATCAAATTCAGCCGCCGACCAGGCGAGACGTAGT
CGATCTGCGGTTCCCGTGCCTAATGCGATGGAGAGCGATACGTCTGTCAA
ATATCCTGGAGGCGTCCCTGATGGTATAGCATATAATGGATTAGTCGAAA
TCGCATGAGAGTATCCATCGCCATAGGCAGAAACCCTGACGTAATACTTC
TGTCCTTCGATCAAGCCCGTAATCCTGAATTCCGTCTTGTCCCATACGAC
TTCAGATCGGACGAGAGGACCGTCGACGCCGTTTTCGTACGGATTGGAAG
GTGATGCGATTCCACTCGTCATGTATTTGTCTGTATCCCACTCAACCAAA
TACTTTGAAATGGCCTTGCCTCCGTCATAGAGCGGCGGACCCCAAGTAAC
TCCAAGTTCTGTACGTGAGACTACAAAAAGAGTGACATTTGTTGGGCCGG
ATGGCCGGATTACCTTCGGTTTAATTTTGGGCGGGGCGCCGGCATTATTA
GCGTTCCATGGCCATGTTGCAGATGATGCACAGGGCAAGATCAAGAGGAT
AAAGAACAGCAAAAGTGTAGACATCGAATCCACCATGTCATAACAGTAAA
TCGACGCCTCGCAATGGAATACGAGAATGCGATGATTGCTAGAAATGAGA
TCACTGGATCCCGTCTACAGTTACTTCTATTGCCCCGCAATTTCAAAAAT
TTGAAGATATGTTGGTGCGTAGTGAATAACAGAGTTTTCGACATCACGAA
AGAGCTTTCCACGACTTTCAAAATAATCTTAAATGCACAAACCCTGCATA
TCCTGCGCAAATGGCGACGTAAAAAATCAACCCCGATGCGACTAACTGCG
GTGTTCTAGAAATCGTCAGTGAAAAGGTATCGGCGATTCTAAGTAAGATG
CGTGCCAATATTTGCGTAATTCCAGAGAGCGATGACCGTTCAACATCAAT
GCCACCCATCATGTTGTCACAATAGAATGGAGAATGATGTTCTCTTAATG
ATGTTACCAATGACTTAACCAACAATAGTACAATGCTGTTTGATGCATTT
ACTTCTTCTGTTGCCGCGGGGAGCGTTGACGGAGGCGTTGGCATCCGCAA
CATCGGCGTCCATGACGACCGGCAGGTTACGCCAAAAAAGTGAAAGCACA
GAAACGCTGGAGGGAGCAACAACGCACCCGAGGATAAAGTGATTAATGCG
ACTCCAAGAAAGGATGGACTGCGCATGTTAGAATGGCGAGCTATCTGATT
AATGGTTCTGGAAACTGAggctcgttctgtcaatcctatttactgcctat
attatatcggagcctatatatttttggcgatgcgttttataggctcgaag
caatacataggcattaaataggcaaaaacctcctcgaggggcaatagatc
tgaaaagaggtttttgatccatatttaatgcctatttagatgtgacatga
catttttagatattttcttcattcacgtacataacaaaaaatgcgaatcc
accccgccacgtgtttcaatgtctcatcaagatcgagagtgccaaaatgt
aatgtctgtcaatacacctgatttcgtgcctatttacgggagtcgagtca
aaaataaataggctgtaacctatttataaataggattgacagaacgggtc
TGAGCAAGCATGATGCAAAAGTTAAAATCTGCCTTTTGTAAAGGGGTGGG
GGAAATGGGCGATGAGGCCCCATGCATGATCTGttatccttactcaaggt
cccaaaaaggattaaaaaaaggataaaaaccaatgttttcggggaccaat
aaaaacacaactagacagtctccagactcataccaattggaaattagttg
atacctgcgtgaatattggtatttgattattaaggtttggcgataaacat
gcagttgatgcaaaattgtttcattaagtttggcaggcatgtccatttga
tctcaaaaatggtgatttttttatccttgaaataaggacaaaaaattatg
tagaaaatgtaccaactcctatgtgaccactcttaatagcgcatatatgc
acgcatatgcacgcatccatttgcgcacctgccacgggtcaaaagctgct
taaagcctaaaaaactccatttaggtaggtattttgtgagaataagtgtc
ggaagcattggttcgtatctgaggctgcagagcacccaacacgaccgaaa
cataccaacagatagcccaacttgttgtctgatgaatggtgtcgagaacg
agagaccgcaacacgatccccgaaaatggcgaccttgagaacgaacacag
acgattttgtccttatttcaaggataaaaattcgacgatttcaccaattt
cggccagaatttttttatccttgaaacaaggataaaatttcgagtaaGGT
TATGGTACCATGATATTATCTGCTTTGTATTGCACTATTATGCGTATTGT
ATTGTACAGATTGACCACGGCACCtcccgtcagaatttttggccatcaag
ttccacaccgactgtgtcaaaaaaaaattaaccatgacagtacgacacac
caaaaaaaacggactaaacccaccgcaacaGGACGTAAGGGAAAGAATGT
Accgtatatctctgatgacaagaccctaaaaatgtcaaaagatacataaa
aataaatcctataatccgtcgttagttagtggtcctaacacggagaaaaa
ataatggtatccgccctatttacctcggtactgtagagtaggctgctttt
tcccttgcttttcgtcgaaccttgttgtgctgtgtgtgcttatcacgtga
tgtgatgtgatgtgagctgagcgataaaatgtgataactcgacaaccaac
cggagatactaggagctatgcatatgggcatgttgctctcggcaaggaga
gtctaattctagtgtttttagaatgaccgaggatgattaacatgtcaaaa
aacacaaatgtgacaaaatcgggtaaaaaagagctaataatccgtgggat
cttgtcatcagagatatacggtaggttagtaccaatactgtgactcatac
aagaataacaatgatggcattagagcattgagtacaatctacaagatttt
aggactccgacccaggtgcattgtttagctctctacattggagagcagtt
tatcgcgtgtatttgtttttatttgttgacacgacatggacaagatgcag
gaagaaataactcttaagcccctttctcaaattggtaccaaaatgtaccg
atctttcaaaatgtgtactgattaatcgaaaagtatattttgcaagatcg
gtacattttcaaagatcggtacagctgtgcacgagacctgaacgacatac
agtagacactgtattaattttacacgaacccatgacacgcgcactataaa
tgccgaaaacggaccctgtcttgtttatttttctgtcaaacttcgaacga
agatatcaaaaattcgcgatcgcactgccactgccatcacaatataattc
ttgtagattcttgaaaatttgcgaccgcactgccactgcaaccacaataa
tcctcgattattgcttatacTGCACACTAAATcatacactaacacttcct
agagaagtcttcgcccccactgccatcacatacctgccccaactttgccc
ttggtacgacaagaactacgagtcgtcatcaagaatactatgaatactca
acgccttaagatagtgggcctgacccacgggggtgatggtcgaaggtccg
tcgatcatgatatttgtggcaaagaggtgacggttggatccatcctgatt
gccaagaaaacactcaatatgcgcaggggtaaagagtgtgttgaaatcgc
cctatttaagggctcgtgcaaggtggggtacctcgcaaaagagatggttc
catatgctgactacctacacaacaaacatatcaaagttatgacagttact
tctgctatggatggggagatcacccgcaggtaccatcattatcagaatta
tggttgcgcctttggaaagatgattagttaaccggtttgcagaagtctgg
catattgataaaggtacgtgaatcaattgaacattattattatatttatc
ttctgtttattacactcactatgtttattttatcaatttgcatctgtttc
aatttcattattccaattgaatttcggatgacgcggcaacactctctcat
acaactttgaaaatcaaagtctaaagcagcaaagttttaacaattacgcc
tgcaatgggggggagatcatttgcaggtaccattattattacaattacaa
ttgtgtcttgggaaagatttggtgaacatggtttatgtgtggggaaagga
ttgcataatgattgaatagtattaaaggtacgtgcaacatttgaagatta
ttatttaatttatctttcgtttattacactgaccaagtttcctttcttgt
tttgcatctgtttcaatttcattatcccaatggaaatcggacgcggcaac
actttgtaatacaaattttgaatcaaagtctaaagcagctctgtgagttt
tcaacactttcttcattcgctcgatcttcccttgtgaaattaatgtttgt
tgacattcatctttactatttgcatccatctccatcagcttgtaccccac
catgtattgacgtgctcttttgctgaatttcttgaccatgtcttttgaaa
tcatctcacgagaaatgcattttgctactagagaatcaaaattttgctta
cccttcttccttcggagtggtgcccttcgatacattgccttcgagtatcc
ccagctatattcaataccttcaccggcatattcgcagtggtattttgtgg
taattatagctcgtccacccaaacattcacatatgtactctaactgagtt
gtttcgttcataaaatctgtacagctttccaacagatgaatcaaagagaa
ctctgggactatttcaccgttgtcatcaagaagcttcatcctgtacttct
tgaagtttaaggagtcaatgaatcctcgctcccataatacctgaaaaatg
ccttttggtttgccgacccatcctttcgttgtcttctcagtctcagttct
ttttgttgggatgtccagtgcctttgctttgctttgtagatcaaatagtc
tcatacttaacagcgtagttgttcccattgcctttcaaaatcagttgcca
ttagcacccgaaccaaatctttctttagaacatctgttggtttctgcgca
gtgaccgggatgggtgtcactttatcgtacttttattagcacgttcgttg
tcggtaagatgaaatggtcctatgtcattctcatcatacaccatggtctg
attctctccaactttcaccattataggatttgtcttatcgtaatacggtc
caacaaagccgtcctctgatttgatcatggttggtcgcatgtagttcgac
ccaccccattccttattcattcctttcacatctaatccattaatcctttt
cttagcgtgtcctgagctgtgatcgaattgcatgacacactccatctcac
acccaaataaaacatggaaacaatcaaagcaatcttcgacttgcaccaag
gtatgattgcccgtccaatagccattggttccaccaaacgcaaatgtcca
tatgaaagggtcacttgtaagtggagactttttagatgtaccattgacgg
caatcgctgcatccttgtcgcaatattcttgaccctccgtctcctattta
cctctttcagctgatcttcagtgattccactgccaaatcctgtctctcga
gattgcattgccgaaatcatcttccccatcccattattctttggcaggat
gggtctttcaccattaggtgatacccattgtaccgagttgactagatttt
gattgtatattgcttcatcttgtccaaatataataataggttttgcaagg
ggatcgccgaacactgacacatccaccaaaccgggatacttctgctctgc
cattttttgtaacttcgatatgatcgtcgacgtggaattcaatcatttta
acactgttttccgtctcatattcatacccgtcgttaatgattggatcata
aatatctaacattgaatttaaatttgccaattcactttgagtaacggaga
tccatcgttgacacagtggttcaatttctgttaagtactgatgagtgtgt
cgtgctcgatgattcttctgctctggtttttcgtgtccgtcgctataata
gcttttctttactgagtcacgatagaaaccaattgactttacccaagata
gaacaacacgatacgatggaggtattttggtatatcgttgcaacacagtc
tgctcatcacagccttcagttaactgaccatctgtaaccttttcaccgat
ctgcttaacatgttttggaagtatcctttctataatctcgtctcggagca
tgtccaccacaaagttgtcaaagtttgcgtagatgtagtccaaacaatca
gctttgaactgtggcactacttcaaaaattaacggtacagctttctttcc
attggcaacgtgctggttcggatggggaaatttgccacgttgtgtcctga
acataatgttccaatttgctaatgttcgtccagacttaattgtttcaact
ccagtacgttgcattgttgatattgtttcagtacaaacatgattcaccca
ctgcacaccatcccgacccattcttttaatcgctaaatcatatgcattga
ttaaatacaaagatttagttcttaagtcgaatatatcattgttagacaaa
tcttcgccatttccttcgactatattgcaatatccgttgcacgtattaac
agcgtactttaattgcatgatgcatccgtgcaaaccctccacgacgtcat
ctccatgctcaaacccaaaaagtatggctgcctcaggtgattcccagtat
attgGTCTTTCATCAAACTGATCCATCAATTTCTGTGGCTGAGGTGGAGG
CAAtactgaattattgttttctgtcatagtttcatgcggagcaggagtct
gggccagtgttgtaggtgtcggtgtgtgttgaagtgtggctgcgggagtt
attattccatcgatatcaattggtgtaccgcaaacatggttggttgtcgt
atgcgcattaaaccacacggcggtgatcgagttggttttgtaggctgcgt
cagacgtactaggtagaagtgaggacaaaaggtgttgaattcgcaatggt
gcaacggatggtggcttggtttttcaacagtaccactgaaatagtgaagc
gacctcactatgtttgctcttttgattgttgggtcattcttgaaaagttg
gtaccatgattcatcgcagatccacctgtcactgtatctggcccgctttt
gtggatcttgcaaaatcaaggcaagtaccaatccattggaatggacttga
attgatgaattcctaggcatgatgtaggtcagttttttgtcagctagtgt
ggggccgaggcgagtagtaatgggccccaatcttgcttaaattggtgagt
ttattggtggacgagcgaagttgcgatgaggacaaatgttgccttgatgg
tgaaaagaagcgtgatgttgatcagtttttttttgcgtggagtttgtatg
tggacgagcgcgagttgtggtagggcgaacgttgccctaagggttcaaga
gatgcgggacactgcgatgtgtccgtcacgatgcttagggcaacgccggg
tacttgtagtttccgagatatcgtgattccggtcaatatcatttttgttg
acatggttgtgtcttgatacgtcgtgtgagctttgtgtggattgaccgtc
agctgatgattggcagatgattggcacaagttccacaagtgaggagtatc
gtaaaataatttgaattttacaggtaattctcatgtagtctgagggtggt
gcacagctgtactaaaaagtaccgatctttgaaaatgtaccgatttcatt
tttcctgtagaaatcgtattagttcctaccgtaaaaggtaccgatctttc
aaaatgtaccttcgacatgtatcggtacatattcagaaatcggtacattt
ccaaagatcggtacctaaatgtacgaatctttgaaaatgtacttttctta
ccatccgtaccttatgcctcatctacaggacaaagtacgtttgaaaggtc
cgttggccttcgctaaattaaaaaataattgattaggcctttcgaccaac
aacaactgttcctgagttgttgttctcctagtcagtggaaatatgttctc
cacaagatattcgtgttaaatattgtatgatgcttctaaaaagtatccag
ttcgactgtttttattttttatgcaactttcccttaagtcctcagttttt
ggcaaacaaccttcctggtggcatcgccgtgtagccgccatcacggcgca
ttcagccatgctacacatggtggttacgacccggcacatccaaagttaca
gcctcccaagtgcattgaaTATTGCATACCCTCAGCAATGCCCTCCATCA
TCACCACCATAtttcaccatcatctgtctcaacatcaattactccatatt
gaaatgtaatggaagtcgagttatacaagctttctagtgaacatggctac
catgttaacagcaaggatgtaccttacaagcgtggtgcatcatacaacct
tgacaagaaaacctaagtcaaagctgccatacaagcaTGTCAGGCTGCGT
CAAATTGgcatttccttttagtgggggtctgtttcgcccaaacctcattc
catttgagaaattttgaccagaaaattgtgtcagagcaatggaatatttt
aacatcattgcgaatgtcaatccacatcatatcaagtttggagatgaaaa
gagtttaaaaggtagagaggtattcaattgaaaagtacAATGACAATGAT
CAAAAGCTTGGTGGTTCGGATCCTGTCGTCAATAAAGGTAGTCTCCCTGT
TAATCTTGCCTCTGCTGGGTCTTGGCCATCCATGCCATCGTCGGGAGATG
TAATCAATTTGCTAGAAGATGATTGACACAACCTCTGTTCCGATTCCACT
ATCAGTTCTATTAAGGCGAATGGAATTGTAGGGGGGGAATTAAGTTACGA
GTCTGCAATACTGCCCGATAGTTCAGTCTTCTGCTGCATTAAGGTATGGT
GCCATGGTTCAAAGTTTAAACTGGAATGCAATGTCAAAATACTTGTAATG
ATAAGGTTAGAAATCTCATCATAATTTTAATGGTGAATTTGTAACGATTC
GCTTAACTTGGTAGCTAGTACCTCTGCATCAGAAGTCTCAAGCAATCCAA
ATGCAACAACAGGTTCCCTCTTTCTTGCACTCCTTGCAGTGTCGCTACTT
TTGAGATTTTCCACAGTACTGTCAATTCCAGACCATTCCTCTGGCACAGT
TTGTTGATTGTGATATGCATGTGAAAATGAATGTTTAGGGAGACAAGAAA
ATTCCATTTTAAGACATTTGCCACCAAGTTGACGAACCAGTCTATCAATC
ACTGCAGCCGGAAATAGCGTGCCTATTTATGATTGCAACATATAACATAT
ACGGGTGATGAGGTACATCCCTTAGTGATCAGTTTAATAGAATTGTCGAA
TTACAATATGGTACACAAGTAATGTGGCTCATCACTTCCTACATCAATTC
CGCCCCACTGCGAGACATACCCCATTATATGATGAGCAGTTCTATTTGGG
GGATTTTTTGGTTCCGGCCCACCTTTAGGAAAATATGGGAAGGAATGTGG
ACCCGTTAAAATTGATTCGCGGGGTTAATCATCATCGAACATGTCGGAAT
ATGACTGAGGGTCTGGTGGTTGTCGTCATTATGTTTGGAGGCGGCGCGTC
TATTGCGGTGCCGCTGCATACCAAAGTTTGTCACTATGCACGTTGTCTTC
CAAATTTCAATAGATTTCAAAGACGATCTCTGAGGGTGCTTCTGAAATCT
TGCCACCAGGTGAGGCAGAGTAGAGGAGGGCTTCGTGAGTAATTCCCGCG
CTGCGGCGCAGCAACGTGTCCTCGCCCATTGTCCACGGAGGTGAGCGCCA
AGGGGGATACGAAGTCACCGCAGGCGTCAAGTTTGTTGCCAAGGGctttt
tgcacttgggaggctgtaactttggatgtgccgggtcttaaccaccatgt
gtagcatggctgaatgcgccgcgatggcggctacacggcgatgccaccag
gaaggttgttggccaaaaactgatggagttgcggtgggtttagtccgttt
cttttggtgtgtcgtactgtcatggttaatttttttgacacagacggtgt
ggaacttgatggccaaaaattctgacGCGAGGTGTCGTGGTCAATCTGTA
TGCAtaataacacaccagcgtacgataccatgtatcttacctaacgaagt
actcagtgcaatatacattatcaattagaccgtgacaattttttgatatt
agtattacacaggccaaagaaatgccattgttggcactacttgtgtatca
ataaacacaatatgtacaaaatgatttgaagtgattcttttaagaactgg
atactttggatgattattgtgaatgttttgaaaccttctcaattaggcat
aattttttaaattctttgattgctgcttctgtaggtgggagatttaaaag
actcagtttaaattattgtcataataaaaatattgcttcaagtaataata
aaagcaagaatcacaacacatgatcacaagccaatgtatgagtcctttgt
agtaaagatgcattgcatggaagttcaaaataataatgagtcatttaaat
caattgacagtaaaagttggttgaaacatcgataactcttttatttcaaa
tgatgtcactgtcaattaaaaaaggcaacatattcaaccagatagtcaca
taaacttcctactaatgactttactaCatattaccagaggggttttcaat
cttggtcgggtgacagtgggtgcatattgatgctacagcagtggccatag
atatctgacattcaatggttcaaagtgacctcagacttgtactacattaa
agttactttgtttgtgccaaaatccttttttagtgtatttgaaatccgtt
ttttggaatcccgtctggccagcgtggtatcgtgataccactaggataca
tagtctatacatagtgctcctgttgtatacagccatattATATTAttata
gcaataaggatcggcttggcatgatgccaagtggttcaaaccccgcaaaa
atgtgagtgaaaccctaccatacaattgaaacggaaacctgtgaaactgt
gaaaaaaacaggaaaacagggtagggtaatttgAGaggtttgcatgaagg
agatcattttaagatgctttctcaaggatgaacaggacttaaaagctagc
atgacaggaaatactataccaatttaaaactaactcgatgaacaaaatgg
tactgcgaatttgtacgGAGGTGAGGGATCGGAATTATGAATCTTGAAAA
AGAGTAAGTActacggtttacaacttttgtggtctcatctggtttcattc
ctcagatggtctaaagaattaccagatcttaagttaagaattgacaccaa
aacacttccgcttttacatataatttAGATGCTATTAACTAATCCAAAAT
TGACAAATAAACTGACAAATCTAAGCATTCCTCTCCCTATTTCCAGCCAT
ATATTGCAAAAACATCATTCACTGCACAAACTCTAGCATTAAAACACATG
GAAGTTACACAAAAGTTCATGAGCAATGTTGTTACAtacatgttagcccc
catagtgggcccagtgctgaaactgggactgactttttgccccatgctgg
aactgggacaaggacttccccatgttggcaccgtgccaatacgcggcacc
cagtgctggaactgggaccaaaaaattaagtctgtctcccccagttcaag
cactgggtgtccagtgctggaactgggccagagccttgaaaccccaaact
ggcacccaccccatattggcactggTTCCAGTTCCAatagtacccaatcc
tatgacctttgatggaatcaaccatggttcgctgctggggcaatatgttt
ttgagtgggctagagtggtGTGGTCTCTTttccctgcaacaaccagttgt
tttctccactatttcacaatcgtgaaggctgccacatatcctctatatag
aagcaattccttaagcaatcaaacatggtttgctgatgggcaatttttct
taagtgggcttaaatggtatcaactgatattattaatttattgcaaatgg
tcattttgttcctatattgcacaatcaaaggctaatccatatgtggtcat
tttgttacctaaattgaccactagggctattacttgtgagaaaacactcc
tatttatttacctacctcagaaaaaagtcaaggttcttgctactcttaaa
cttctctacctcggtcgagacatgtctccacattggcactccaggttgat
tttcacaatgagtgcaactatatggggacgtcagcgtcccagttccagca
caggatgaaaaatcggtccaagttccagcatggggccagtgccaatttgg
ggtccaacaTATACAACACAAAGAAGTCAACCGCACACATCCACAATGCC
TTGTATCCACCTTCCCCCCAACCTCCCCAAATTCTTATGGGCCCCTGTCA
CACATATTCCCTCCTCAAAGTCAACCAGCAAACCACCATCTGTCAAGCAA
TAACAGAAAACATAAGTTATGAATGTAACAGTGCAATATTTATATCACAA
ATTGTAGAGTAGAGAAATTTCGACCAAAAAAGAGCAAACCTATAACACTT
CAAAAAGCTTTCACCTGTTTCCTGTTCCTCTCTCCATTGCCCCCAATCTT
CAAAATCATGTTCAAAGACCATCTCAGCATCCCCCCAACCCTTCCACAGA
TCACATTCTGGTAGTCAGACAGAAATATATATGCCACGCTGTTACATATA
CAACAAAGACATCAACTACACACAAAGACAAAAGCTTTACCTGAAAGCTT
CCCGTGAAAGCTAAAACAACCATACATCACATGTCAAGTCAAACCAACAA
CAACACCTGTCAGTGAAAAGAAAATTGTTATGAATGTAatgatgttacag
ttatattaagttatattatatCAAGCATAGAGAACACATTTGATGAGACA
TTACCAGAAAAGCACAAACTTTTAAAAACAACCATCTACACTTGCTTTTT
GTGCCCTCTTCTTCATGGGCTCCCAAGCCAAGGCACGTCTTTTCTTTCCT
ATCTGGTGGTAAAATGAACATTCAGCCTCTTTTCCCAATGCATTGCCTCC
TCTTGCACTCTTTAGTGGAATACAAACCCTTAGATTTGTTTTTCCACACA
GATTGTGGTACAAGCAGGGCATTTGTATGAAAGGGACCCTCAGCGAGATA
TCTATCATCTGCCTCTACCCACTCTAATGGATCCAAATGTGATGCAAGAG
ATGATTGAACATtttccgggtggttgtagactcctggttgatggggcctg
ctgatccagcaaatcttccagcctaaaattgacagggcgacctcatacct
catacctgacacctgacttctttaatttgaacaaatgctattccccgcct
ctctcaagggtttgaaaatttgtcccaataacactgagtgggcagtcgtt
TTACTAATCATATTAAACACTAGTTTATTAGTTCAAAAAATGTTTGAAGT
ATAAAATGTTTTTTGCCAATTATGTCTGAAAAAATAACTTCAAAAGAAGG
TAATAAATAATAATAATGAAAATTAACTCAGCTAAAATTCGAAACTATGA
ATTATTTAAATATAATTAATTAAAATTACAAATTTATTCTAATGAACCTG
CAAAtgttctttaataaaatctgaaaggttttgaacaagaatagaaccag
ataaaaatcaaagcaatgatacattgcttataaattacaatgtaaggata
cacgttggtgatggtgtcaatgaatggccaaatgtatagtcaatggtctt
ggggccaattgcccctgtgtgtccacctgcagctgtacatgcagtttctt
cggttgggtgatacttatgaagtagagtgcccaaaggagatgaagattct
gtcTTTGATCAGGGAGGATGGCAAAATGAACAAGGACACTCCACACCTTG
ACCGTAACCTCCACACCACAACCAAAGTAGGATTGAAACCTGCAGTCTTC
TAATTTATTCCAGATGTCCTTTCCAAATACATAGAGATTGACTGGAGATG
GAGGGCTCTCTCATGAGAGGTACTGTCATTGTGCTGTGATTAATGCAGCT
CTGTGCCATTGTAATAAGAGGGAGGATCCATGCTATGATAAGAGATCCTG
GTTGAAACTTGGTCCCAAGCAAGGTCATGTGATGAGATGTCTTGAACAGT
TGGTTGATGGGATGAGATGACAAATTATAGTTTTATCATGAAGAGTGGTG
CTACAAAAGTGCTCTGAATAATCTACACAGattgatgagcatggtagtgg
cgttgccaaaaggtgctcatgcatgataaaatcaagtggcagtgtgcaat
gtaaatactgaatttttcatgacaactaaacatcacagtgaacataggta
ccagtggtgattgaagaatgtactgaatcatattctcaagaacatgagcg
tagtcttgtaagacggtccgatgttccgataatgcatttttttgccaaaa
agaggtctattgagaaatggcttaatgttgaaacagatatgtttcttact
actactcctatacatataggaactagtatagtttctacaagagaaatcaa
gacagagcaaatttcaatgacagcacctttttgttcaaaacacgttgtct
tgaaaaatggtcttttaacatgaagtttttaaatcctatgccattcccgg
gtatgataatatagatgtatacacttgcacatgtttgtgccgtgacctcc
tttaaacgcttcattttcttgcttgctgaaaaccagtcatgcaagatctc
agttacacatgcatctcatcatgtttactttgcatgccctgatgcactgt
ccatcgcaaacactctgactcattaaagagtgcttgcttgactgactttg
tcacacccaacagatctcataactgtctggcataattcttatagtgccat
ccattggaacaaactatacataagagtaccttccacaataaaccagctga
cagtgcaaagctgataaatcttgttgagcaaggttgggttaatcttgaag
atcccagccttgcagccatcaagacacttcatcctgaagagtggcatcac
aacacgtacaagtcttcagtccatgtgactacacacccctagagtgatca
aaggagcgaggggaactcaatccagactgaagaaggaggagagatgaatt
gatttgtggattattttaaatctacacttacctgttcctctttaacttct
cttgtttggcagacaagaaaggcaggtcctgccaaaaatctgaggaggaa
gatatctgtcttggttcaaaagacactgtcattgacaattctgaaattca
agaccttaaagaagaagaagaagaagccactatggctaccccaaagaagc
catcctttgacaaaaaaaactagaaataaagtatgtggacaatacagcag
atgactttgatgtctgttctgtgacaaagtctactcctaattgaattgag
atctactctgtcaactggagcttcgttaccaactctacagtgcagtagat
ggtagcaaggacatcctctttacagacttgtttactgttgatcttcctcg
cagcaatatatcaagcaggacaaaattttgaggggagggatgcagttaag
ttttggaatggctgtgccaaaatggttctacgaagaatcatactcagaaa
tgtaggtggagatgattaagacccctcgcacgcgatggttcaatcttgaa
gcaagGTAAAGGTACATATTAAATCAGCGCTTAACTAACTAACAATCAAC
AAAAGCGAGGTCCAGAGGAACTTTTAATGCCTATGCATCACACAGCATGG
CCGCCAGGGGCGACAGTAATTGAGATACTCTTCGGCGTAAGCAAGGCCGG
CAAATGACCTATTCAGTGTGGCCACAACACGTCACAATTTATATAATGTA
TACCACACCGTAGGCTTTTCAATCAGGCTTGCGCCGTTTATTTGCCTTGT
CTTGTACTGAGCCTGAACCCAGGTGAATTCGCTTAACTGCTCGAAATCGC
TCAGTAGAAGCTATATTGTCAGTTATAGCAAATGGGACCATTGGCAGCAA
GGATGGACCTGCCTTAGGAGTCGGCGCGCGCGCGCGGCGACGTTCAAAGG
TTCGTCGGCGCCCTGCGACCATAGCTGCCTTGATAGCGTGAACCCAATAA
TTCTGAGGCGTAAGTTCCCCTTTCGAAGTCTAGCAAAATCCACCTCTAGC
AAGAATGTGCTTTCCTCTGGTACTTCTTCGGGACGAACATGAATAAGTCT
ATCTATCTCCATTAGCAGTTCTCGTCTCTCTGCTCGCCGAATTGAACCGA
GTTTTTCATGATGTTTAGAGACATTACGATAAATCCACTGACCGTGCACA
ATATGTAACAGCTTGCCAATGAAGGCAGCCATCCAATCGTCTACTGACAT
TATCGACGGAGAGTTGAGAAGGTGAGCGTATTGATACTGGCGTAGCTGAC
CAGAGATCTGCCCTATCATGAAGTTGTCCCAGCCGATCAAATCTTGTTCA
AATGCGAAAGGCTGCAGATCCCGTGAAAGATATTGAATCTCGGATAAGTT
GCTTTCTCCTCGCCGAAGAATATACAACGGAAGTATCCTCGAGAGTTCTG
GGTCAGTGTGGCTTTTGCATAGCCATTCCTCCAACTTTTTAACCTCCGTC
GGAACAAACTAAACCTGCCTGCGTCAGGACAGTGCAGTAGATGACTTGCG
TCCTCCTGTTTTGTCTGGCAGTTGGGACACGAGTGTGCTCCGATCGAACC
AACGTCCCATGTTCTTTCGCTTGCGCAAAAGTCGAGCTCTGCTTAAACAG
CCACTGTCGGAACATATCTGGTTTACCAGAAAGAGCATTGTCACGCGCCT
TCCAATCTATATTATCGAAGACCTGAGCCCGCCAACCAAGCTTCCTGACA
TACACCTGCCTAGCCTCCACCTTACCAATTTGGAAGCGAATTTCGTTACC
GCATTCGCCACTGATCTTACGCCTTCGTAAAGGACTGCCGCGCACTCCAT
AGGTAACAATTGCCGCCTCATGCTCACGTGATGAGAGCATTCCATTATGC
CGCGGTGGACGGCCTCCTTTGCTAATGTGTCACATCTCTTGTTTAGTTTC
TCAAGGAGAGACATCTGTCGCCACGTTTTATGCCTATCTTGATGACCATA
GGCGTGCTCATAATCTAGTTTTCCACGTAGCCCGGCGTGTATTCGACTTA
ATACGCGAAGCACGTCGGCGTGCTTTGCGCCAGATGGAATCTTTCGTCTG
CGCTCTCTCGATTTTCTCAAACCACCGAGATTATCACACCCCAGTAGTCC
TCGAGGACCTTCTGGTAGGTCATAAAACTGTTCCACTGCCATAACAAAGA
GATGCACCGATAGCAAACCTACCAGCTCGCCGCGGTATGATCCTGCTCTG
TCGCACCACTCGTAGAAAGAGCCTTCTAAAACGATTTTCTTCCTTGCCTT
ACAGTAAAACACCCACCCTGCGCCGTCGATGTCTGATCGAATATTTCTAC
TATACGAGCCGTCAGTTACATACACCGCTGTCCCGTGTGTTGCTGCCTCT
ACCGCCGCTTCCAGACCTAATGGGGTATGGATGTTCTCCCACATCCATTC
ACCCCCCCACTGTTTCACATATTCCCAAAAGCTGTTTTCCTCTGTGACTT
CCTCCTTGTATAACTTCGGCCCGCTGACACCTAATAATATCCCATCGTCC
TCGACTTGTACGCTTACTGGCACGAGGCGTCTATTCCACTCCTAGTCCAA
TCACCTACCCAAGTATACTTCCGCGTACTCCTTGTTTGGCGGTACTTGAA
TGACTCGCGCTTGGGCGGTATGCCCATAACCTATCACCGTCTTGCTCCAC
TACTACATCTTCTTCAGCTCCATAAAACCATCGCCACCGCCCGATGTGTT
GCGTTGATCCATTGCCCTAAATGAATTGGGAAAGTGCCATCTTGTTGGCA
GAATTTAGACCACATCGAGTCCCACTCCTCCCAGTCAGCTGGGGAAGGAC
ATTCCCGTGGAAATGAATACTCACTGTCCTTTTTATGGGCTCTGCTTCTA
TCGCACCTATCATTATCGAGTGAGCGTCCGTTCGCTGTTGCCAAATCTGA
TAGAAATATCGAGCATAGAAACAGGCGACACCTGTTCACTCGTAGCAAGA
CATCCCCTTTATGCCCGATATGTGGGCAATACTCATGATCAAGCGATCGT
TGGTCCGTGGCATTTGCATGATTGGATAATCAATCACAATCTGAAGCTTG
TATTTGTCCACCACCTCCCAAAGCGGCGTAGCCAGCTATGTGTGATgtag
caagcaggtcattcggttggtccattgagcacacgattcactgcatagag
aagattattggccccaaagggaatggagagggtcaacaggcataagcagt
accggaagtatgttacattctggcttgtgagtgtagaaggtttgtttaag
agagttgcagaaacagaggaagaggtgtatggttatgctgatgttgattt
ggatgacagcagggatggcactggccttgattgggtgcttgtattcattt
ggggattcattttttgtttgtcaatgatgaagtcaaattagtagagatgc
attgattaataggtattttattaatgtaagtgtccttcttgtgttcacat
agatgttgtagcttaaattattatgacttggcttgtttccggcaactTCT
TGTGATGTAGGGTTTCATGAACTCTATGTTTGTGGTTTTCAGCTTCCCCC
TTTTAAGTTAGCAAGATTGCCATACAAAATGGAATATTTAAGCTCTCCAA
GGTAGAGGAACATAAAATACTATACTGCATGTAGAGGGAAGAAATCCTCA
CAAAGTTATTAGTCTTGCAATATAGATTTTGAGTATATTCCTATTCTAAG
TGATCACTTTGAACTGATGTTGCTGTTGTACTACCTGTAATATGGCAATT
CACTGTTATGTTCATGATACATACTGATGTGTTGTGCTGTCTCTCTATGC
AGAGAACCATACCCTTCAACAGTGATTCAGTGGCAATTCTGTTAATGATT
TATCAGTTTATGAATTTAACATAAAAAGGTGACTTTTAAAAGGTTGATTG
TTGCATGATTGTGTCGGTGCCCATGTTAAAACCATTGCTGCTCATTACTA
AAAGCAGTGTAAGAAATTCAATCTCCTATCTCATATGGGAAACACTAATT
TGAGCACCAAAAATGAACATTGTCAAATCACGCCTGTCACATTTTTTGCT
GTTTTGAAAAGGCATCAAAATATGTTTTACATGCCAACACATCATTCAAT
AATCAACAATCAACATCATGATGCACTTACAGTTGCCTACAAAGCTCCCC
AATTCAAGAGGATGATTGTTGACTTCAGTTGCAATCAAACAAAAGAGTCT
GTAGTCATTTTTGTTTTTAGTTACAACCACAGTGATCCAATTACAAATGG
CAATGGAACAAAATCACCACTAGAGCCCTCCCTCACCTGTGGTTGGGTTC
AATGTGATGAGGAAAGTCAGTAGGGTTAGTTGGTCAATTCTTGTTTATAG
AATGGCAATCAGTATAGAAGAGGCAGTGCATTGATGAAGATGAAGCCCTC
TCTCATGCTGCAATTCATCATGTGATGAAACATGGTGCATGAGTGGCATT
CATAGAGGATGCAATGGCATGACTGATTAGGATGAAAATCCTTATCATGA
TTTTCTCATTACATTGCTCACTTTAAACCAGCAAACTTGACAGCAGAATA
GTCAACAACTTGCCCACGCAAGGCAGCAATGTAAGCAAATCCAGACAACT
TAGTTGGTTGACAGCTACACTTTTGACACAGGAGACAAAGAATTATGCAA
CAAGATGATTGCAACATCAGCATCCAAAGCAAGCCAAGTGAGGTGGTAAA
CGATACAGTACAAAGTCTATTGATTAAAAACACAGAAGCAGGAAAAAACA
AACCTTCATAATTCTACCGGACATTGGACATGAGAGTGATGTCAAGAACA
GGTGTTATGTTAGTGTCAATATCTGTTTGTGGAAGTGAGAGAGGAGGCTT
GATGACCTCAGCATGAGAGGATGTACCAAAGGAGACTTGACAATCTTGGC
ATCAGAGCATTGAGTGCGTGGTGTGTCACTGGACTGAGGTGGTGTGTTCT
TTTCTGTCTCATGTTGATGGAAGAGCAATGTCCACTGGTGATGTCTTGAC
AACAACAGAAATGCAATAATGGCCATTGGAGCATGCAGGGGCTTGGGCAA
Ctgacctaagccagaaagtatttaaaaaatcttgttgtagactttgctga
ctttgtttttatgagctcaatactactgtacaaccgatgaatgagatact
agttatctcatgcataaaaaaacacaaataatcatgggagagattgtcag
tgatttgtggcagttccatgactggctcatattcaactgcccaaaggaac
tgtcccatgggaaggttcctgagaaggaaatcctccattggatattcaac
ctaagaaaacacctacaatgtggatggtggagttctaggaagggaaatcc
tatttggatatgatttctgagaaactcatatcttatgacttttgagtcat
tcctctgtatcaaacaatgtgaaggagacttatggagttccagctggaag
ctccagattcttggcctatgtcactcgcccccacgaatggagggtcaggt
gaggtgtgaaaaaaaaccttttctttggaaaggaaaaatggggaggcctg
ttttgtgagcggaagacacttgttttgtgtaccaatttatactggtgata
caagactttcctggctgagtagtgactacgaagcagtatttcaagcgtaa
gtgttaatggagagaggagtaagagtgattcactgacatgttctttattt
taagtgtctgtagtgtcaaagtatggtgttactctcctaatttttaatct
ttctgattttgttccgcggtgaaccctgatagtaccattcgtatggactg
ttgatatagtccaaggatctttatggtatttgctttctgatttgcggagg
ataccttctttgcgaagaagtactctatcaccaattttataatcccaatc
gacacaagacttgttttcatgttcggtgttgcgatcggtttggcgttgcc
tgtggtctcctattttgttccagtcagcaaggaaggggatgtcaaacagc
atgtccctgccaaatattgctgcacctggagaggctttgagtaccgtgtg
gtatgtggagcgagcggcccatgcagcatctgtgaggaagtctgctatgt
cactaggagccactgtattggccatgtctaattcagtggtacggagcatt
gtcatgattacttgatgcatccgttctagtattgcgttagcttggggttc
ttgatgctggttggcttacgcttgataccgtatgaatcacatagggtttc
aaattgagcttgaacttcgcttccattgtcgtaaatgattacttgacaac
gtgggtaacggctaaaccagatcttgtttactaaagagccaacttgtgct
gatgatttatcaaagtatgcttctttaggtttattatgtgtgttagtacc
cttgaggcccttttacccttgggagtaacagaattgaattcagttaccgg
tagttccacaatttcgaaccaactggtagctggatctatcattgtgacac
acataaagtcaatttcagtgccgtctttgcccttgagagtgtatggtccg
attaggtccacacatagtacctcccaggggtttgatacaaccaattttgt
aggcaatttaccgtacttatgttggcgtcgtttgttgacttggcatttat
gacaatttttgacaaaggtgcggacagagtgtctcaaacctttccaatac
atcgcagcgcgaagagtttcttcgagacgggttgtccctggatgctgcag
gtagtgatggtaccactgtactgctcgctgctggagttcctgtgggatga
caagtttgccatctttgcacagtacttgaacattttctaccagctgaggt
ttgtatgcctccagcaggctgagtttgtccagcattttatctgtgtgttg
agctgcggcaatctcccaaactgtcaggggatagatcgcattctcttcac
tgcggttagcaaacacaaagttcatgaggtctgagtgttgtgctggggat
gggtcctcttctgattgcatagtgtaataacaccagcatttggtgaaggt
catccagttttccttggcgtcctttgttggaccaaagtcaaggcgtgaaa
tcgcatccgcaactgtgttgtggattcctttgatgtacacgatttcagga
ccatattcctctagtaataaatgccaacggtaaaccctgtcacaggttaa
accgagtgcatcttgcatgaggttcttgtggtctgtgtagactacaatag
gctggccccacagcattcctttgaattctttgagtgtttcaacaatggct
agaagttcaatttcggttacgctgtatttttgctgacagacagagagttt
tctgctgaaaaatgcaattggccggttgttctgagtaatgacggctccaa
gttgtctcttggatccatcagtatagatctcaaacccttttgagtaatca
gggtaggccaaggacacatctttggcgatagtggcctttcgtcatcgaat
gcttttgatgttcctcagtccatttcagggtttctttttaaccttgagaa
gtttggattgtttggtatgaccacactcgcctacgaggcttgtgagtggg
gcaagcatttcgctgcgccgtgcccaaagatctcgatagtattggaccat
gccaagaaatctacggaggtctttgacatttttgggcggtgtcagtgcaa
gtatcgactgtaccttcttgggttgtggtttaattccctctcgtgagagg
atgtacccaagatattctgtttcaatggcacagaagtttgatttgcgagc
atttacttttaggttcgcatcttgcagtctggagaggaccaattccaatt
tagccaggtggtcttccagggttcccttggtgatacatagtagatcatca
atgtaagctcttacgaactcaagggtggccattagttccgtcattttcga
ttgaaatatgttcggagaaccagcaattcccattggtaacctgaggtaag
agtacttaccccatggaaatataatggtgcagatcttggatgcatctgga
tccaacctaatggtgtagtagcccatgtttaaatcaagggctgtggcaaa
agtgaaaccttctaactcttgcatgactgtactaattttaggtaacggga
atggttttctaactatccttttgtttacttctctaaaatcacttaggaag
cgtacagtctgatcttttttggtactatgaatgatggtgaagcccattca
gatgcgggctgccactgtagtacccctaggtcacatagtcttttgagctc
tttcatgagagtctcttttactgaatgtggcactgggtaggctctgccat
ggtacggttttgcaccttccttcagttcgaaggagacaggctcagtattc
caatcacctagtgtaccatcaaagaggtcctcgtatttacggaggagctc
caacaacttattttgatcttgtagactaaggtgaggacaattgttgtcaa
caactgattggaggtctgctttttcatattttgcatctaagatgtgaact
gcagctgagtggcttcctcagtactacgtggttcatgaatcatgctgtgg
ttaactgaccaagctttttcaatcttagagctagttgacagactgttgat
gtctctcatcggcaagatgatctcatcaatggtaatatcctttgttcgaa
aatctagaacaattccaagctctcttagtgtttttacacctaagatgagg
tcaaacgctggcttagccatctttttaccatcatactccacaacatcagg
tttaactgtgtattccttgctgttggagtactctaggaattttagagtaa
ctttgcctcttcctttggtttggaagcacccattcgacgtgtgccaagac
tttgacacctgcctagtcaagtagggaaaacgcttggtggttccttttca
tggaacatgaggtcaccatcggaaccagtgtccaatagtactctcaagaa
gttgtttttgcgactcctggacaagtgtttgagttttgtcgaggactgac
ttccagtcgctaatttttgtacagctagtactgctgttactgagtccatt
gatttttgtgggttagatgcctcaattgactttgatttatgtagggtgtc
cctcactgagttgggatctacatcaaagttagtggacaagttcgaggtgt
ctttgagatttttcaaagttacatccactaagggactcgaataatccgga
attaaaattttgtcatttaattctaatttttgtttactggtagtttttat
cggaccaggggtagtgtaattggctaacttgtggttagttttaattttct
tacaactattttcattttccccggtactacccgacccaacacttcaggat
gagtcagaatcgctgtcactttcttcgcgatggcagcatttcttgccttt
ttgttggctttcttgagagacttctcaagtttctccatgcaagccaagac
ctgggcgtaggacttcttggggcgactgtcctcgcgggactttcgtgcag
cttgcccgaaagtacctcgcgtgggagttccgtctttgttgtaccggcga
cactccgcggtgttatgcgtggtgtgtgcgccccatgcttttgcatagct
tgcagttcttgtctacggcgtatactccgtgcgtgcttgcttgggcttct
tgggaattcgtgcgcctagcgcgaacttcttggagggctgttcagctcct
tgggcctttgcaggcttagaagacgactgcctctcatccactgggtgcgc
cacctcaatttgctcaagaatgagcaatagaggcttaaccccttcgggat
agcacttttcaagcaagtggtactggtcctgccacttcaacggacacatg
cgcaatatgtggcatgcaagttccgcgtcagtgaaggagtagacctgttg
ggtcatcgtacttgcgccgggctgtaatacaagcacgggaggtcttccac
gtagttgttcagctgcatcacgcgctgcacaaactgacgcacccgaacct
tgttgggcttcttgaggcaatttgaaatatagaatttcaaattttcgcct
gcgtcatgtgcaaaacatgaatgactcggacgtcttgcccggtgacttct
tcctttcgactccaaagatgtcgtgaaagggacttgactctgtctgctcc
ttgacaattaagtcccagggctgacgtgcctcctcagtgagaaggttggc
gtagagttgaaaaacttctagggccgagtcggtcatttttgtccttaagg
cgagcatgtcggcctttaggagagtgactctgcggtctttttctccttct
cagtcttgctgagggggtcatcggcaagttcgcgtagaacagccttccaa
tcaccttttgtcgagtcatatgccttttcggcatcatcgtaggcgggaat
tagccccattttcttggcggtactatacgccttgttcacgtgcagtacaa
actgctcgttggtaccgtgtccggaccaaaccgtgactcgggtttctgac
ccatttgcgagggtgcacttgagggtctcaggcttgaggtccaaagcttc
ttggactgggtcccgatccggcacataacggataggggctttctcatcac
cccttctgcgctcgcactcttggttcttaagcccaataggggcaattttc
tcagcagacattcttgagagggctgctccgagacttgttccaaggaaaag
ggtcttgtaggagcttcgtggcagttcgcactcaaaggagacacgattgg
cacgaatcttgttggcggcgggatcacgtagcacagacgtggtgctacta
tttaccggcgcacgaaagacggtggcttgacgggcgaacacgtggatgct
gaacgctggactggcagaggacagacgcgacggtgttgaacggacggtgg
tcggctcgacggtgacggacggtcgaaggacagtgcggcgatggacagac
ggtccaaaaaaaatttgcttgagtgggttatcaattgatagtgacctaag
ccagaaagtatttaaaaaatcttgttgtagactttgctgacattgttttt
atgagcttaatactactgtatgtctgatgaatgagatactagttatctca
tgcataaaaaacacaaataatcatgggagagattggcagtgatttgtggc
agttccatgactggctcatattcaactgcccaaaggaactgtcccatggg
aaggttcctgagaaggaaatcctccattggatattcaacctaagaaaaca
cctacaatgtgtatggtggagttctaggaagggaaatcctatttggatat
gatttctgagaaactcatatcttatgacttttgagtcattcctctgtatc
aaacaatgtgaaggagacttatggagttccagctggaagctccagattct
tggcctatgtcaGCAACACATCTATAtgaccttcgtcggaagtagttgaa
aaattgttgtaggtaagcaaagtaggaaatgagttattccagttgattga
aaatcattttttaggctattgaaatgaacagaactgaggagaactgagga
ctgcacaatgtgagtcctctcaagtttatcatgtagtttgtatgcaaatt
gattacatttggtttgtttgtatcctgttggattctagtgtgccaattgg
ggtcttagtgcacctaatcaggttgtgcatctgatcttgccagtgagtcc
tgcaggtgcaggactccctggtcctgccaaacgtatggtgggatccctcc
tttagtggtacgaattttatttatggttatgcccatgtcctcatattgga
gtctatgtgggccagaggtaccagtaggtatccttggctcatgtcactcg
cctccatgactggagcgataaggtgtcaatgcaaacaaaaagtaaaacct
ccagattattgctggcaggaaaaaagatggtgtgcatgcaatgaagcata
agtgtttttggagagtggggatgtatatgttcctttaatttagtcaaaat
aaggtgtaactctcgtgatgttcaatctgtcagatttagttccacgttga
acccttatgattatggtaccattcttatgaactgacatgatggtccaaag
gatcactttcataccggctttcagttttgtggaggatactgtctttatgc
agaagaactatgttgccgggttggtagtcctggtctatgcaggtgatgtt
ttcccatcttgtgattttgtctatttgtttctgcctgtattcccctgttc
ttgaccagtcagcaatgaaggggatatcaaacaacatgtcccatccaaat
atagctgaacctggtgatatttttagtactgtgtgataggtagagcaaat
ggcccatgcggcattagtgagaaagtcagcaacattgtgtcggccatgtc
taagtcagctgtgcagagcattgccatgattgtttgatgcacttgctcaa
gtattgcattcacttgtgtgtttctcacactgattggcttgtgcttcagg
ttgtatggatcttggagggtttcaaagtgaagtttgattccacttctgtt
gttgtagataatgtattgactgcatgggtaagggtcaaaccagggcttgt
ttataaaatttcctactgttgctgatgacttgtcaaagtagggttgtttg
gatttgatatgtgtgtatttactcctttgcccatttgtgcccacgggact
atcaagctcatgtagctgtgacactggcaactccacaattttgcaccagc
agcttgtggacttgatcattgtgatgcatataacgtcaatttgtacggtc
ctatcaattccacgcataatacctcccatgggttgttgattacaagtgtt
gttggcagtttcccgtattttaattgtttgcacttgttcacccggaaact
gtgacactttttgacatgtgattggactgtcgttcatagacctttccaat
acatcaaaagacacagagtttctttgagacgcttggtcctggggtgctgt
gggtagtggtggaaccaagctaccacacggtgttggaggcttttcggaat
tattattttgtcatccttacacagagtactttggcattttcaaccaattg
ggttaaatagcattgtcctttcaggctttgatcttgttgctgtgcctcca
ctatctctctggttgtgagtggataggtggagtcttcttcatttcgattc
acaaacacctggttcatggattccttggttcttgtgctgagttgtgggag
caccaggattgtgcaaaagtcatccaggttgacctgttgcttgtgacggg
tccacagtccagtcatgagatggcatccgtgactgtgttggggatgcctt
cgatgtacactaatacagttgatcacaggacagacctagagtgtcctgca
ttaggtttttgtggttggtgtagactgtaatttgttgtccccaaagcatg
cctttgaactctttcagtgtttctactatacagccagtagttcttgtttg
gtcacactataatttttgctgtaccagactcagttttctagtgaaaaatt
ccagtggccagttgttttgagtaattacggcacccaattgaaatttggag
ctatctgtatagatatcaaagccctgtgagtagtcagggtaggccaaatt
atcatggtgagtgattgttgccgttatatgctttctggtggacactttcc
cagtgccatggctttttcttagttttgttagcccttgtgactttggtatg
tctacattcaccaaccaagttgatcaatggtgcaagtatctttcacttca
tcttgcccaaatatctctgtagtactgaaccatgcccaggaatctacgga
gctctttaacattttgtggtaggattgcatgtaccttctttggtggtggc
tttaacccatctctgaataaaacatatcctaggttttatatctccacagc
acagaaagaggacttgcatgcatttactgtcaagcctgcgtctcgcaacc
tgatgaatacccgtcttagtttattaaggtggtcttccaggctacccttg
ctgatgcacaataagtcatcaaggtaagttcggacaaactcaagggttgc
cattagctaagacatcctagcttggcagatgttgagagaacatgcaacac
ccattggtagctgtaggtaagaatacttaccccacagcaagataatggtg
catattttggatgcatctggatcctatctaatggtaaaatagctcatgtt
taaatcaaaggctgtggcatctgtaaagccttcttgttcttgtagaacgg
tgctaattttgggaatgggaaaagcttttctcactactcctttgtatact
ttcctaaaatcactgacaactcatagcgtgttgtctttctttgatattat
taatatgaatgttgacaaagccattcagaatcatcttgccatttgagtac
ccctaagtcacatggtctttgtacctctcttttggtggtttctacatgct
ttttggatattgtaaaaggctggccatgatatggctgtgctccatgcttt
aactggagggagactggcttacaatcccagtACcactgcaaacaaaacac
cggtaacctccccttacactcaagtgtacagggaggttaccggagccccc
tggaatggcatcttccggtaacctccctgtacacttctgtaacactccgg
tacactagtgtaccagaggattactggagtctaccagtgggttaccggac
atttgagacccaaaccagtcttccgatttatttctacttacaataggaat
tggtatttttacaggaaaacagacttctcagtaagtcttagaatcaatat
caatccaagtagtggctataactgcattacttagtagataaaaaaatgtt
taccggttgcataccgtaagtgtacaggtgagttaccggaattgtacggg
agggttaccggagtgtacgggagggttgccggaagtgtaccggagggtta
ctggagcgtacgggagggctaccggaacatactggagggttgccggagca
tacgggagggttaacggttcttatatactgttggactaaagtaatattca
gtggagtatgttcaatttatctttactaataaaattaaactactacatca
tataaattctggacccacccctcacatcgcccaccacccagagcccacca
aaacgacacacatgccacaatttgagtcccaaacaaaaagcgatactgcg
gaccatccgcaccaaggtagaagaaaattaattattttattgaaactaag
ctgaaatcaaagcaattgtaaaatagtttgatttcatcataactcacctt
acaaatttacatgctgctgccaactgttgttggctacacggcggtgccag
gcgggatgccaaactcagtctgtgggctgagtttcggccgttcccttggc
tggcttgagaataaatagattgaaaattatatatagtaaaaacaattgta
aaaattattgagttcataatgactcaccctgaaagtatatccgccaccgc
caattgttgttggcttacaggccatgcaaggtgggatgccgaacttagtc
tgtggactgagtttcagccattttgcgattaggcatgtagtaaatgattt
gaaaaagatgacatgtgctgtgtaaaatggagtgaaaaaagggcgagttc
atcataactcaccccgaaattatacccgctgctgccagttgttcttggct
acttggtggtgccaggcgggaggactaactcaatttgtggcctgagtttt
agacattcccgtggtacacctatgaatatgtaattgacaaaattgatgtg
tggtgagtaaaacttggtagaaaaggtatacccgccgctgccaattgtgg
ttggctagatcacggggccaggcgggtagactaactcagtctgtgggctg
agtttaggcaaatttgccagtaggcctgtaaatatttaattgaaaaaaat
tgatgcatggtgagtataacttggcagaagtggttgagttcatcagaatt
caccctataaatatacccgccgctgccaattgtggttgactggatgatgg
tgccaggcgggagggctactcagcctgtgggctgagtttcagcaattttg
ccagtaggcctgtaaatatttaattgaaaaaattgacgtgtggtgagtat
aataatgaaaaagggcgagttcatcataactcacctttaaaaattgacac
gtcactgccaattgttcttggctacagggcggtgctaggcgggagggcta
actccagtctgtgggatgagttccgatcattcctgtggtacacctgtaat
atttaattgaaaaaaattgacgtatggtgagtataacttggtagaaatgg
atgagttcatcagaactcaccctataaatatacccgccgctgccaattgt
gtttggctagatgacggtgccaggcgggagggccaactcagtctgtgggc
tgagtgtcggcaattttgccagtaggcctgtaaatatttaattgaaaaaa
attgacgtgtggtgagtataataatgaaaaatgggcaagttcatcataaa
tcacctttaaaaattgatgtgcagctgccaattgttcttggctacacagt
gatgccaggcgggagggctaactcagtcagtgggctgagttttggccatt
cccatggtacacctgcaaatatttaattgaaaaaaatagatgtgcactga
gttctgagttgaataatggaaaaaagacgagttcactagaactcacctta
aaaaatgagccactgctgccaattgttgttggaagcacggcggtgccagg
caggatcccaaactcagtctgtggactgagttgcgggcgttccaatgatg
ggctggtggggtatcaatgtgacatgagccaaggtagctccctaggcttt
tagaccccaaaacaggacctaaattgcccaaatcaataaactttcacaac
aaaggaagtataaacacttcacttcacaaaaagtgttgtctcaagaagac
atgaatcgtttttcacagaaaaacacttcacatcacaagaagtccttccg
aagaagttcttcacatcacaacaagtcttcccccataagaacacctgatg
ttaaagataagttttcacagttaaaacttcacaaatagtcaattgtgaca
caaatcgatttaccatgaaaatttcatgttaaaagcatgaggactgatag
tttacagtcctcattctcacccaattaaatagctcataaaaaaataattt
ccaatcaactggaatacctcattttctacttctttatctacaactacttt
ttgactgcttctggcttaggtcactatcatacgatagccgaacttggtaa
gttcattgcactaccacacaaagaaggctctcccgatgacccacaggcag
tcgagaaaaacatttttttactacacacagtactacattcattgcgcacc
actgtgcaaacaacttctttctcagccctccaaggagttcttaccagaaa
cgttttttagggactagtctaggagagaaactatgagccatgtcctccgt
gaaggcatttcctgaaggactcaagtgggtagaatgcgaacgtggcgtcg
gaggaaagaattcccccataagctaaattcccgagcaggatcccgtgcag
gatgcccttgagaagaccaaaaagaccacctactacaagttgactcctcc
caacacagggaatgagttaaaggtggcaatatgggcgtccgggactcccg
agcagttcttactgcatgtacgctccgcaattcaggcatgcaagcaaatg
gggcttgacacgagcttcaccgaggcagagagggctgttgagatagctaa
gctcaatgctgagatcacaaagggggagtacgcgcaattgcgcaactccg
agaaaaagaagaaggacagtaaaggacatgtgcctggtatgaccaccgag
gctgtatcgcctgccctagctgaagcaaaggccatatacgacaaggccct
aaaggctctagaagccacaaagctcgccgtcacaacggcaggagcaaagc
ccttcgagctgtatggaaacctcctctctgacgaggcccgacagccatgg
gagaaaatcatgaaggcccaagtgactcacgctccgtgggaagacatcaa
aggagtcacaaacatggagactcccaccaagacttgggactcgtttcacg
agtgcatcacgtttcacctgttacaggtgttccgtcatgacgcgggtgag
gccctcaagtattacataactaacatgtcgaagaagcccaaccgggtctc
gatacgtcagttttttgtctgagtggatcgtctcaacagttatcttgaga
cattgccctttacagcccgaagacaaatcaggctacttgatgacgccgac
cttgcaactcacttgttgcgcatgtgtccagccaagtggcagacccaata
cggcttgaccaagaataccactccggtcagcactagggcccttctcttgg
tcctagagaacattgagaataatgcggaactcgaagcgaagccctttcag
catgatcaaagcaaaggtggctgatcataagcgcaagatggagtcgatgg
actctcacatccccaagaatcccaagaaggtgggccggactgacaagcac
tgtgtgctatgctagaagcatggggggccgcacaaaagtcacaacacctg
tgactgccgctgttataacaaagaggtactccgatcaagaagaatggggg
tgcaggtaagccccattcaaaagaaaagaagccagagggtgcaaactttg
cccagatattccaggcggagttgaagaaagcactaggcaagaagtctagc
aagtgcaagatacgctgtgccaatgacttggaaagcgacagcgactccga
caaaagttcttgaaggcacgggtcggatagcactggggaattacttgtac
gtatgaaacgtaaactaaatactgcagttaacagttacactacctcgagt
ccaagtcaagctatccaacagaataaaagtaaaagaattaaattgactgt
caccaaagagaggacgtcaaaaaaaatcttgttccaaaacagaaaagtct
gaattaaaaattcgagacaattcagaaactaggacctcaaatatttcaaa
aaaatcttacgacaaaaacaatgtcagtagtaaaacaaaagccactgagg
atagtattaagactcccagtgcaaaccatagtctcaagcaaccaaaacaa
gaggttgcatcccacaccaaggaccgactcggtgttacggcactaatagc
catcatggaactggaaccagcgactgaaagtcaatcctccagagcataca
aacaacctctgaggagtcgctccagtaacaaaattaaagtcctactggac
tctgggtctgatggattttcctaccaaaaggaaaagacaaaccctttccc
tacctgactaggcaggtgtcaaagtcttggcattcgtcaaatgggagctt
ccagacaactggacgggggaagatcagagttaaattctttgagtactcca
atggcaaggagtattttctacaacccgatgttgtggagtacaaagtgaat
agcatgacaaaaccagggtttgacctcattcttggtagtaataccttgaa
agagttaggaattgtcctagacttttggacaaaggaaataacagtagatg
acatctcactgccaatgagagacatcaataaattaaaaacaagagtgaca
gttgaacgggcttggactatgaataatagcatctaccaagacacgtccaa
agaaccccaaagtacgctcgaggcaacaaaatgcctcatttgcatactag
acgctaaatatgaaaaagcggatctcagggcaattgtcaagaacaactgc
acacacctaagtgtcccagagcaaacaaagttactggagctcctacaaga
atttgaggagctgttcagtgggaaactaggtgactgggattgtaagccgg
tctccctccagttgaaggaaggagcacagccatatcatggccggcctttt
cccataccctagaagcatgtagaaatcaccaaacaggaggtacagaggct
atgtgactcaggggtactcaaatggcaagatgattctgaatgggcatcgc
ccacattcattacacggaagaaagataacaccgtacgggttgtcagcaat
tttagggaagtaaataaatgtgtagtgagaaaaccgtttccaattcctaa
aattagcactgttctacaagaacaagaaggctttacagatgccacagccc
ttgatttaaacatgggctattttaccattagattggatccagatgcgtca
aaaatatgcaccattctcaatatgggctattacaccattagattggatcc
agatgtgtcgaaaatatgcaccattatcttgctgtggggtaagtactctt
accggttaccaatgggtgttgcatgttctcccgacatcttccaagctaag
atgtctgagctaatggcaacccatgagtttgtccgaacttaccttgatga
cttattatgcatcagcaagggtagcctggaagaccaccttaataaactaa
gacgggtattcatcaggttgcgagacgcaggcttgacagtgaatgcatgc
aagtcatcttctgtgtcgtggagacagaatacctaggatatgtgttgtcc
agagatggtatcaagccacaaccaaagaaggtacaggcaatccttgcatt
aacaccgccacaaaatgttaaagagctccgtagatttctgggcatggttc
agtactacagagatatttgggctaggcgcagtgaaatacttgcaccactg
accaacttagttggggagtgtggacataccaaagtcacaaagagtaataa
aaccaagaaaaagccgtggcattgggacagcatctaccagcaagcattcg
acactgtaaaggcaacaatcactcgcgatgttaccttggcctaccctgac
tacttgcatggatttgagatctacatggatagctccaaatttcaattggg
taccataattactcaaaacaacaggccgctggtgttcttcagtagaaaac
tgagtcaggcgcagcaaaaatatagcgtgaccaaacaagaactccttgcc
atagtagaaacactgaaggagttcaaaggcattctttggggacaacaaat
tacggtctacactgaccacaaaaacctaatgcaggatgctctaggtctga
cctctgatcgagtgtactgctggagattactcttagaagagtatggcccc
aacatcgtgtacatcaaaggcatccacaataaagttgcggatgctatctc
atgactggactaaggacctgttgcaaatcacaggtcaatctggatgactt
ttgcacaatgctggtgttatcataacacagcacaaccgaaatcatcccta
gcaaccaccgaggaatccatgaaccagatgtttgcgaatcaacatgaaga
ggactccatctttccactcacaaccagagagatagcagagacacaacaag
aagacgcaagcttcttccacaaaggctactcaactcacttagttgagaac
attaaagttctctgtaaggatggcaaaatggtcattccaaaaagcctcca
acaccgtgcagtagcctggttctaccactacctacagcacccggggacca
agcctctcaaagaaactcttcgtcttttgatgtattggaaaggtctatga
atgacagtccaatcacatgtcaaaaagtgtcacagttgccaggtgaacaa
gtgcaggcaatgaaaatacggaaactgcctacaaaacttgcaatcaccaa
cccatgggaggcattatgtgtggacatgataggactgtacaccctcaagg
gcaaggacaagacacaaattaactttatgtgcgtcacaatgatcgatcct
gcaatgagctggtgcgaaattgtagagttgccggtatcacagctccagga
gcttgatactcccacgggtacaaaggggcaaaagagcaaagacacatatg
tccaaactaaacaaccctactttgacaagacgtcagcaacagtaggtaat
ataataaataggacctggtttagcccttacccacataatcaatacattat
ctacgacaacgaaagtgaattaaacttcgcttcgcgaccctctgtgattc
atatggtctgaagcataagcagaccagtgtcaggaacccacaagcgaacg
caatacttgagggggtgcatcaaacaatcatggcaatgctctgcacagct
gacttagatatggccgatacagtcagcaagagtgacattgctgactttct
cacaaacgccgcataggccattcgctggtttgcaatatttatggtcagtt
ttggtcgcattccccaaatggtcgctgaatttaccagaatgtaagttata
aattgactccaaagtactatcctttttcaataaatttcattttactactt
attacccaattgacattcataacacacacatcctgggggtggggtgaaaa
aaaaacactgcaggggtcatcctgcgtcgtggaaaaaaccttagaagcca
cttgatccgggcgattatgtacttaacactggtacatacatgccactttt
gtgcggacaaagagaataccaatgttatatacatatcacaaaatgaagaa
aaaatgtatgtaagaacaaaccttttttgtcgaccagtggttgaaaaccc
ctagaactcaactgatttgcactgttatatacataacaacgtcacaaaca
tcacgctttgtgtggtcaaagaaaatccatgtgttatatAtgttgggtac
caaattggcacaagccccgtgccggaactgggcgctatttttcgcccgtg
cggaactgggacctcgacagccccgtttgggcaccgtgcggcacgggcgt
tttcgatttttcgctccggcgcccgtgcggaactggacgtccgtgcggaa
ctggacttttttgatgaaaccccgaattggtactggccccgtcttggcac
cagtgccaagacggggcaccccaatttgacactagtgccattttggggcg
ccccatgtcggcactgaagagggtacttaagtatgtagtttgaaattcga
cagtgttttagcactgtcagtccagtgccaatttgggacatcccaaattg
gcactaatgtagtaacatgatttttccttatgacaccacaatagtattct
ttattattagaaaacagtcactagaaaacaattaattcactaatcaatta
attcactaatcaagtgcgttggatgatgtgcaagatgcatgtgatagcga
tgcagtggatggagatcagggaaattacgtttaattggctcttttggcca
aaataagctttttgtcatgcgagtcaagtgtgagtaccatactagatccc
agatcgtgaccgttactaaaaaataatttaaatcacgcgccattcacgac
attttacgcgctctcttcagaatggctgttgcatcaaaatggcatgttgg
cgccaacatgccgtttacacgcctcgtccgttttcagtgaaaagagacga
gagcgtgttaaacggcatgttggcggcaaacatgccatttttgatgcaac
atgccttatcactcaggaattcgtataaatttaacgcaatcccgcccaac
tcgtccttttacacgctcgtccgtttttcacaaaagggacgaggcgtaaa
acggaagggaagcggcatacacgccatttcataagctctagtccgttttc
atgaaaaatggacgagagcctgtaaaacaacttttatgcgggattgatat
agaaaggacgcatggaatctgttcacaccgggacccgagaataagatttt
aaatgacgtaaactctatcactggcgtcgatcaactgccacctcacagca
ttatcttgtttttttagcatttagctggcagattcccgcagctccgatgc
aaaagatccacttgatggccacatgatggcgggaagcggaagcgagcaga
tggcctatctacttaggtcagaacatcatgtcagaattttcggtgttccg
gtacccctatcaccttacttcaactgattatgcgccccaaatcgtcactc
gattggtgttttttggcccagtgcccaaacggggctgtcgaggtcccagt
tccagcacggggcgaaaaatcgcgcccagttccggcacggggcttgtgcc
aatttggtacccaacaTAtatatatatatatcattcagaagagaaaaatg
aaagtatgacttgcaaactggccttacctcacgatgctgcattatcccca
agagcatcaagaaaatcaatcctgggacattagtcctgtgcacacacaaa
aatatcgacaccatgatgcatcgttatcctcaaaaaattgatagatcaat
catcgggcgtaagttccctcgcaatcccaaaataccgacaccatgatttc
agcgctgtcttcaaaaacatcgatagatcaatacgagggggggggcgtaa
gttcctaccattccaaaaatattgcaaccataatgcagtgttaggttcct
gtgaaacccaaaaatatcgacaccatgatgcggcattccaaaactggagc
catcccaaaatattgataccatccagtcgcacatccaaacatgtcgaaag
catttgactgtgtaatccgaaaacatcaacaccatggaaaagctctatct
tcatcttcccgcgcaatccaaaaaattcgacaccaagatacattgtcatc
ttcaaaaaagcatcaaggcatcttcctctcacagaaccaaaaaatatcaa
tacaatttttcacggtgcgaatccaaaaatatcggcaccatgatacagca
atctctttagaacatcaagaaatcatcccattgctcatccaataatatca
acaccatattggccggtgtctctcattaaacatggagtaatcagttggta
ctcacctggtgcatgccaaacgaaccatgttaaatacataaccctgttac
aaacataccactctccattccatcatttttccaatgctcaaaaccttcca
tggcaaccctctcagtcaaagtagagcattagttcatgttatatacataa
ttaattaacaaaaaccccaacattctcacctttgctgaaataggttttta
caatgttaggaaatgccaaagtgtcaaaactgttttttatattcataaca
atttcatgtacttgccttttttagatgatagaatgtcatgtcgttttcat
cttcttgccttcctctggagaggtagcacccataaatttacacacaaaat
acataatagacttacgtatgcagcaagttatgtacataacaaatcgatat
attgattttgcgcaaacaaaggagtattgcagttgtgttaataaaataat
gtgcacgatgtacataaacaattgatatacataaaacagacgcacctgtg
cagcgagttatgtacataacaaatcgattttgcacaaacaaaggagcgtg
acagtgcagttgtgttaataaaatttcgcacgattgcgtaaaaaacaact
tccccaatctgacacgtccatattgtgagtcgttccgatttgttccgtga
ggccgccaggctcatcttctgcgtcgttccgattagttccgggggcctcc
gggctcgtcttctgcaaccactgctcaaccgtaaaaacattcatgcagca
cgggaagaaaaaatcacagcaagcacatttcacgcgtctactctaccaaa
aagtcgtcccttcaagatgcgatcatggtggtattgcatcatcacaatcc
gatcatgccaaaacaatcattttgctcattgttggttattctaattggcc
tgacatttgcatggtgggggaaagcagttctggagcagcctgcatgcagc
atgggtatggtaccattaaggtggtacctaccatacaaaaaagttagcga
tgtggcacaaataagtgagcaaccaacggatatttaaaatgtgtgcacga
aaactggcatttttgtttatcaaaaccttcattcccttatgtgtgtaaag
gcgtatagtatggtatctttaatattcatgtaggaatgtgaatatgcata
ccccatgattatgtatatgtcggatcccgttttgaaaaccatccattatc
gatattggacgatccagcatcgatactggaacgcgcggttccagtattga
tggcggggcccgttacctgccccttctttcaatatcgggatgccaattct
gattctggatgcctggtatctatactggatttttttgcagcgtagcccat
tttgatattattcccatattgataagttcagcactttagaacggcccttg
cgattccagtatcaataatggagacatcagtatgccattgtcaatttttt
ttacagtgtgcgttggatgcgttgtgttgtgttgccaaaaaaagaacatg
ccctacccattcctaaacgtcacaagatcgcgatccccatattgaaaatg
tcctacttttacgggccccggcgtcaatactggaaccgcgcgtcccagta
tcgatgctggatcgtccattatcgataatgggcggttttcaaaacgggat
ccaacatatataacaatttgaatgcttacaggatggttgttacgcagcat
acaagaaaggtgtgattaaatgatatacagacataaataaaaaatgtact
aacaaatttgttgaattcgttcaaaaatttgtgttcactactgccctctc
ctagtgaacaggatttacataacccataagtttatatccagacatgaaga
aaaatgtatgttattgcccttgtagtatgcgtttcaaaccagttgctttc
tgatatttattgccactaacttcgatttaatatattatataagccattta
tcttgtgaccatttggggaaagtgaccaaaagcgaccataaatataaaat
acccgttcactctacctatcacacagtactaaaaacctcaccaggagcag
ctacgtttggatgggacatgttgtttgacgtcccctacatcactgactgg
tcaaaaagaggggaatacagacaaaaacaaacagatgaaaacgcaagacc
ggaaaatgcctcccgattgactgggactaccagcccggtgacaaagtact
gctgcaaaaagacggtatcctccacaaaacagaaagcaggtatgaaagtg
atccttggaccatcacgtcagttcatacgaatggcaccataagggttcaa
tgcggaactaaatcagagagattgaacataaagagagtcacaccatattt
tgactaaaataacctctgtacattatcccctctctccacataaaacttat
gctttgtcacatgctacactatcttttttttcctaccagaggttattttt
ttcctgaggaggttttatgttgtcgtgtgcattgacaccttattgctcta
ttcgtgggggcgagtgacatgagccaaggtagctccccgggcttttagac
cccaaaacaggacctaaattgcccaaatcaataaactttcacaacaaagg
aagtataaacacttcacttcacaaaaagtgttgtctcaagaagacatgaa
tcgttttccacagaaaaacacttcacatcacaagaagtccttcccaagaa
agttcttcacatcacaacaagtcttcccccataggaacacctgatgttac
agataagttttcacagttaaaacttcacaaatagtcaattgtgacacaaa
tcgatttaccatgaaaatttcatgttaaaagcatgaggactgatagttta
cagtcctcattctcacccaattaaatagctcataaaaaaataatttccaa
tcaactggaatacctcattttctacttctttatctacaactactttttga
ctgcttctggcttaggtcaCAatgtaattgaaaaaaatagagatgatgtg
aaagcagtgagagggcacccccctacagatgctgctggttcaagcacctg
tgttgtagtttggtacggtattgtattataccgtatgctgtaggcaataa
tgttgcacaagagtgaggtgcagtgatacaaaggaataagtaccaatcat
gtagcaacatgttaccaaattttagccctttgtgttattcttgtgttatc
attttttggtgctgtaacttctgatagtcagtacaggacatacttgtggg
acaggaagtctcaacattcatatttaattcctacatggagggtgtttaaa
aaaatgacagagcatatatgaaaccaattggaaaatagaaataggaccaa
taagacctcaccaaataaagtaaaagatcaagcctagaatcaacaccaaa
actagacccaacaggtaatcttactgtttgtaactcatgatttgcaaaat
gagagtcatgaaacacacaaacactctaaagatttttttgcttcaaagct
tagcctcataaatgtatctgtgacttaaacaatatgggaaagaaccggca
acccacccgtacactcttgggacttccggtaacctccctgtacactcgga
cattttgagagtgtaccggaaggctaccggtgtgttttgtttgcagtgca
cgtagtgtcccttcaaatagctcctcaaattcttgtaggagctccagtaa
ctttgtttgttctggggtaccaaggtttgtgcattgcccgtagatctgct
ttttcgtatttagcgtctacgatgtgtatgaggcattttgttgccttaag
cattttttggagttctttggacatgtcttggtagatactattgttcattg
tccaagcccattcaactgttgctctggtctctagtttgttgatgtctctc
attggcagtgagatgtcatccattgtaactccctttgtccaaaagtctag
gacaattcctaactctttcaatttcaaggtattactaccaagaatgaggt
caaaccctggtttgttcatgatattctcatcatatacgacaacatctagt
tgtagataatactcctttcttgtagagtactcaaagaatttaactctgat
cttcccccgtccagttgtctggaagctccaatttgacatatgccaagact
ttggtacccgcctggtcaggtagggaaacggtttgtcttttccttttggt
aggaaaatatggtcttcatcagaccctgagttcagtaggactttaatttg
ttactggagcgactccttggaggttatttatattctctggaagattgcct
ttcagtcgctggttccatgatggctattcaccaaggcggtccttggtgcg
tggtgcaaccacttgtcctggttgttttatactatagttaagactgggag
tgttattattgtcctcagtggcctctgttttattctgaacatatttttgt
cgtaagattttttaaaatctttgacgccgttgtctatggaatgtctcaaa
tttttaatttagactttttttgttttggaacaagactattttgtcttttt
gtggtattcaatttaattttttgtatttttattagtctggatagcttttc
tcagactagggttagtgtaactattaaatgcggtacttcatttcttacaa
gtatgtattccccagtgctatctgtcccatgacttcacaaactgttgtca
gagtcgttgtcactgtctgagttgttgacgcgacatttcttgcgcttgtg
tgacttcttgcagagtgctttcttcaactccgcctggactatctgggcaa
agcttgcagcctccagtttcttttctttggaatggggcttacctgtgccc
ccatttctttttataggagtacctctttgttataaccacagcagtcatgt
gtattgtggctcttgtgcagcccccatgcttcttacacagcatgcagtgc
ttgtcagtccggcccaccttcttgggattcttagggatgtgagagttcat
tgactctatcttgcactttccttcagcctaagtgctctgatcatgctgga
gggccttgcatcaagttctgcattgttctcagtattctctaggacaaaga
gggctctagtgctgatccgagtggtattcttggtcaaatcgtatggggtt
ggccacttggctggacacatgcacaacaagtgagttgcaaggatggcgtc
atccaagggcaatactttcttggtgttggtggcctgattagccttcgggc
tgtaatacaggcagggcaatgtctcaagataactgttgagacgttccact
cagacaaaaaaactgatgtatttagaccctgttgggcttcttaaacttag
ttggaaatgtcggcgtcgtgtcatgttggtgagctccatttttttgagac
atatcttgtcaccatctcgatgttgcagcatgtcacaagcgtgtctgatg
atgtgtcggtgacatcagaagtctcacaagtcatggcaaggcatcatgac
aaaacatctgaagcagatggaacgtgacgcgctgatgaaacaagtcccaa
gtcttagtgggaatctccatgtgtgaggccccttttatgtcttcccaagg
agcatgagtcacttgggctttgatgatcttttcccatggctgtcaggcct
tgtgtgagaggaggtttccatacagctcaaacagctttgctcctgccatt
gtgacggtgagtttcatggcctctatagccttcacagcctgtttgcacat
ggcctttgcagtagctcggacaggagggatagcttcaggattggtacttg
gtgcctctcctatatcacatttcaccttttcttcttggagtttcacaact
acttcttggagtttcacaactgtgtgtactccccctttgcaatctcagca
tcaagtttagttgtctcaacagccctctcagctttggcaaagctcatatc
aagccccctttgcttgcatgcatgaattgcggagcgtacatgcagtaaaa
actgcttgggactctcggatgcccatactgccacttttagctcattcccc
atgttgggaagagttaatttaaagtaagtggtcttcttgttcttcttgag
tgcatcctgcatgggatcctgcttgggaatgtaaggtacgagggcatgct
ttcctccaatgccttgttgtattcaatccacttaagccccttcaggaaat
gtctttgcagaggacatggctcgtagcttctctcctaggctagtacctag
aaaaaaattcttttaggaactccttggatggctaaggaagaaatcactca
cacggtagtgcgctatgagcatagtaccctgtgcggtagaactttgtttt
tcttgaccattggtcggtcgttaggagaacctcttgtgtggtggtgcctc
aagcttactgagtttggttggagtatcatatgatagtgacctaagctgga
aggccaaaattagtcaaaataattgtaccgaagcaaattagaaaatgatg
tattccagttgactggaaattatttttaagctatgacatgattaaaaccg
agcactgtgcaatgttggtcctctcaagattatcatcgtttaaatgcaaa
ttgattatatttggtttgtttgtgccctgttggactctggtgtgccaatt
aaggtcttagtgcacctgatcaggctggccaccttatctcgtcagtgggt
ccggcaggactccctggtcttgccaaatgtttggtgggatccttccttta
gtggtaagaattttatttgaggttatgcccatgtcctaatattggggcct
atggcctatgtgggccagagttatcagtaggtatccttggttcatgtcac
TATAACTGATAAGTACAAATTGGTTTCTCACAATACAACTGTGATCAGAT
TACAAATTACAGCTTAAATGGTGGTAGGATAGGAGAAATGAACATTCTTC
AAATCTTTGTCCGTGTATCATTTGTGAGGACAAGGAGAATTCAAAACAGT
TCAAACCAAATGTGGGGCTTATACAGAGCTCCATAACAAGGGTATCACTG
CAAAGGCAATTAGAAACCATGGGGAAAGAAAAGGGTGGTGCGAATACAGG
ATGGATGAAGAGGTATGGCGAAATGATCTAATGAGAGGTTGAAGGGCTCA
ATGTCGGTGGGACCCTCTTTCCCCAGTCCGCAATGCCCATTGTCTGGGTG
ATTCCAGGACGAGTTCATGAGAGTGAAGTAAGTTGTGATGGGGAAGCAAT
AATACAGGAAGGGTATGACGGAGAAAGTGAAGGGGAAAAAGTATGGGTAT
AGGCGGAGGAAAGGTCAAGAGGTTCCATGTAGATGGAACCCCTTCTCCCA
TGATCCTAATGACATGCACTCAGGAAACAATGCAGCACATTCACTTGGAA
GAAAATGATGGCAGGATGTGGGGCAGTTGGAAGGGGTGGTGGGTCCCCCA
TGCTCATAGTGGTAGGCAACTATGAAGCAGTTGATCATGGCTGCAGTGGC
AGAGATGCCAAAGCCGGCTCCGGTCATGTTTTATTTTTTGTTAGTTTTGG
TTTTGAGGGTGGGCCGCAAGTGTGGTGAACCTTAGGCGGTGTCACTTGGA
ACTAGGGGACCTTTTCAATGCAAGATAATGAGACCAACGGTCTTGCAGAA
AATGAAGTTATATATCAAATTGATTAAGCCTATATCTTTAAAAAGTGAAA
ACATTTGCCATGAAAGAACATAGCATTTATGTTACATATGAATTCAGTAT
GAGTGTATTTTGTAAATACTTTGCAAGTAGCTTTTATTTTTGACCAGTGA
AATCAACATAATTAAGCAATGCACTTATAAATATTGATAAATTAGTTAAG
TCTCCAAAAACTCATGGAACACAAAATTGTACTCACATTTTGTGGTGTGT
AAGTAATATGACATCAATGAAACCAGTTTCATGGATTTTGAAATTTGTAA
ATAATAATGTAGAAATTTGTCCCAATATGAACAGTAGTATAGACTCCCTG
GGTATGAATACTCTTGTATTCTTCAAACCAAAGAGTACCACCTTGTTAAG
GACATCATGGCCATTTGGGGGGACCTTTTAATCCCCAAAATATCCAGATG
TCATGATAACTTTAGCAATGTCAAAAAGACATCCCTAGCTTTACTCTAGT
TAAGATTTGAGAATCAACCTGGCAAGATTTCTCGCCTTGGCCTAAACATT
TATATCTAAATTTTACTAGTAAAATGATGATAATCCATTCATGGAATGAA
ATTGATTTATTGGTTGACAGTAACACAGTTGGCCCTAGTATCTATGCCTG
TGGGAGTGCATTCTTTCTTATGATGCCCATACTGTCGTGTGCTGTGCACT
GGGTCCCCATTTGTTGACTGGCCCTCTGCAGGCACCAAAAAACTATGAAT
TACACAATTTATTCTGTGTTGCAAAAACAATGTCAACATCTTCAAGTTCC
TAGCTTCTTATTGCCATCCAGTGACATCTTCAGCCTCTGCATATGCCTAT
TGATGCCTGCAATTATTATGCCTTTCATCTCAATGTTGACTATGGGTACC
GTTCACTGCAATGCTTCCATCATCTTGCCAACATTCCCTCTGAAAAACAA
GTCAGCTGTATACCACACTCTTTATATCTATATCACCCAAATGGACTTTG
GTTTAACTTACTTGCTCTTGGACTCATCTTTGTCATATGATAGAAATGTC
CGCACTTTGACGATGACTAAGGGTGTTGCCTCATAGCTCTCATTATTGGC
AGGAGTTATAAGAAGAGAGATTGGCAAGGCATACGAGCCTGGTATGCTAG
AAGATGTCATTTTTCATTTACTGTGATCACATTTAGCTTGTTCAATATAA
GCATCATTTTCCTTGTCTCCTGAGTACACTGTGGTGGAACCTATGTATGA
CATGTGTTGTCATCTACGTCAGTGAAGACaaaccgtcccatcagtaattc
agctttttggttctgttggacctgtgtaagttgaagtttgttggtatgaa
ttttgaaggatgtataccgacaaagagttaaatatcgttagttccataga
aagctgacatctttctgttcataattcacttgtcacttgttagtgttgct
tgacttgtcttggtgaTAtccccactgctagaggtggcacaattaatgca
ccaaacaattcgtgttaattgccatttttgagatggacatagcaccatct
gcatttgcattattcctaaagatgtaaaATGTAACTAAGGGACTTGTTTT
TAGGACATATAAATTggagtgttgatgtttaaatcaaattttgtcactat
gaatgcctcataaacttttgattcattttttgttaatttcttctggttgc
actacctctgcattgggatacagctttcagagggcaagtatccattgaca
tttcgtagaatgatacataggaatagtacaacaatgtgtcgcaatacacc
acctcaaaaatgtatagaaacatactggggttgtaactgagtgacgctat
aattgcactccctttgtctagttgggatatacctgcaggaacactagcta
aagtcagcattaggggcaaacaatgcaccgTTAGATATGTATTTACTAAT
AGGTGTCCATGTAAGGAGAATATAAGCTGTTTACTAAAAGAAATACAACT
TAACAGCGAAATACATACTATTACCAATCATGTGGCCATCAGTTCGTCAA
CATACAAATCTTGGCCTATGACAGAAGTCTAAACCCCGTCAATGATAGCA
TTCAGAGTTGCTGAGGGGACTGTTTTATGGTGTATAGAACACACATAAAG
TTTGAGAAGGTGAATGTGAAGAGAAAAAAGAGAGTTTGGCCAAAGTGAAC
TCACGCATTGCATGCTTTGTCTTGTTTTGATTAAATAAATAATAGCCACC
CAAGTCAACAGGCTCTCCCTGGCATGCCTTGAATTCTTCTACGATTTTAG
TCCTACTTGAAGACAACTTCTCAAAAATCGGCTTGAAGCTGGGATCTTCA
GATGCGAGGTACTCCGCCCAGTACAAGGCAACATAAAAGCTAGTTGCTCT
ATTGTCGATTTCTTTTACTCGACGTGAAGGACTTTTGCGATTGTTCAGGA
TCCTTCCAACTGCCTGGTTAAGAGTCTTTGCCAAGAGTTTAGATTTGTCG
TTTCCAGAAATATTTCCGAGATGTTCAAAAGCGACAGCAGTGGCTAAATA
CTCTCCTAGAGAATCCCATCGAAGGTGGCCCTCTTTAACGAATTGCTGCA
CGTGCTTGGGAGCAGATCCACCTGCACCTGTTTCGTACAAACCACCACCA
TTCAACAAAGGCACAATGGAGAGCATCTTTGCAGATGTTCCCAACTCCAA
GATAGGGAACAAATCCGTGAGGTAATCTCTCAACACATTTCCAGTAACTG
ATATTGTATTCTTTCCGTCAGTGCACCTTTCCATCGTTTTTCGAATGGCA
TCTACAGGTTTCATAATGGAAATGTCAGTTCCACTAAGATCGTGGTCTTT
CAAATGAAGGTTAACCTTCTCGATCAGGCTCGCATCGTGAGCGCGGCGTT
TATCGAGCCAGAAGATTGTCCTGTCACCAGTGGCCTTGGCGCGATTCACA
GCCAGCTTAACCCAGTCCTTGATTGGCTCGTCTTTGGTCTGGCACATTCT
CCAAATATCCCCTTTCTTCACACTATGTTCGAAGTAGACCTGTGAACAAT
CAGATTTGGATTAAGAGGTTGGGTGGCTGTATTGACGAGATGAAACACGA
CGACTCCGAAAGATTCGTAACTCACCTCGTTAGAACCTTTGTCCCTAACA
AGGACCACTCCTTGATCTTTGATTTCGAAGGTCTTGTCATGGGATCCATA
TTCTTCCGCTTTCTGTGCCATAAGACCTACGTTCGCGACATTTCCCATTG
TACTATACAGAGGAAGAATTTTTTATGGGCGTAAGAGTTGTAAATGGAAA
AAAGGCTTCTCGAATGAGATTTTGAACTTACGCGACATCAAATTGTCCAT
ATGCCTTGCAGTAAGAAATTACTTCCTGGTACATAGTTGCATAGCATCGG
TCGGGGATCAAGCATTTGGTATCTTCCAGCTCATTGTCCTTGTTCCACAT
CTGGCCAGAGTCTCGGATAACAACAGGCATAGATGCATCAATGATGATAT
CCGAAGGGACATGCTAACAAAGTGATCATAAATGTAGGAATAGATAGAGT
GAATGTCACATTGAGCCCCGAATCGGATGATTCAGAACGAGAGGCAAAGT
GCTGAGATACGTACCAGGTTGGTGATGCCTTTGTCAGAGTTCACCATCGC
TAGCCAAGGCCTTTCTTCATAACAAGCATCGATGTCATTCTTGATCTCCT
CAGCTTTTGAAGGATCGACCTTTGACTCGATGGCATCGAGAATTGCTCCT
AGTCCATTGTTGGGATTAGCTCCTATCTCGTCGAACAATTCGCCGTGTTT
CTCGAATACGGGCTTGAAGAAGACTTTGACACAGTGGCCAAACATAATGG
GATCGGAGACTTTCATCATTGTGGCTTTTAAGTGCTATTATGTTGATGAT
GAAAAAACTCCATTATCCACGATTTGATGAATTTAGAGAAGACAAGTCGA
AATGCAATACTTACCAAGCTTAGCAAAATGTCGGACTCTTTTGCATCATT
TATTTCCCTCTCATAGAAGTGACACAATTCCTCTACGCTCATGGTAGATG
CATCAATTACTTCTCCTGGTAGCAGCTTTGTTATATGGGTGTCAGATCAC
GGGTGCAAAGATCAGCATGAGCAACACAGCCATGAAGCAGTGGCACACAC
TCATTTAGATGCACCTAACCTACCTTAGTGCTTTCCTTCAAAACAGTCAC
TGTCCCATCAGGGGCTACATGTTCGATCACCACATCAGTAGCCGCCTTCA
TCGTCGCACTCTGCTCGCTCCCAAAAAAATCACCCTTGTCCATGTGCGCT
ACATGGGTTCTGCAGGCCTTACTCCAGATGCCCATCTTATGGGGGTTCTT
CTGTGCGTAAGCTTTGACCGGAGCTGCGACGCGTCGGTCCGAATTTCCCT
CACGGAGGACGGGGTTCACTGCACTTCCGAGGATAGCAGCGTAGCGGGCT
TTGATGTTGCGTTCTTCGTCGTCCACAGGTTCGTTGGGGTAGAGAGGGAC
GTCGTATCCTTTCGAGCGCAGCTCTGCGATACAGGCATCGAGCTGGGGTA
TGGAAGCACTAATGTTCGGCAGTTTAACTATGATTGCATCCGGCTACGAA
TGGCGGTAAAACATTAGCCGAGTTAGTTTTCTGTGTTACAGAACAGACGA
AGGGCACCGAAGAATACAACCTACCTTCTTGCAAAGTTCACCAAGGAAAG
CAAGATTATTTGCAACGCGCTGATGGGGTTTCAATTTCTCTGGAAACGCG
GCGAGGACGCGTCCAGAGACGGAGATATCACATGGCACTACATCAACATC
GGCAAGAGCACCTGCCCGAATCAAATGAAGGGAAATGAATAAGTAATTTG
CACATGTTTCTTGAAACGATTCAAGCCCCAGATGATGTATCGCTCACCAA
ACTAGAGGAATTTTCAAAAACACAAAAGAGTCGAGTGATTGAGTAATTTC
ACACGTATTTCTTCATGGAAGGGGGGAGTGTCGATTGCCGTACCTTGGAA
AGGACAGGGAGCAATGTAAAAGTTGCCAAAGCGGGAGCTTCATCGCTAAT
TTACGATGTAGAGGCGATAAACGAGAATGAGAGAAATTTAAAGCATGAAA
TGGGGGAGACACTAGGTTGAATCATTTAGAAACGCCGCGCTCCTTGTGCA
GCGGACTCACGTCTCGGTGTAAATGAGCTGCCCCTTTGCCCCTGGAAGCG
GCCTATGAGGATGATTTGACGTCGGCGGGTCCGGAGTGGCCACGTCGCTA
AACGAACGAATCAGGGCCGACTTTTTCTCCCACTTCATCACTCTCACATT
TCCATGGTTGGATACTGACAATGAAGTACCGTAGGTGCGAGTGTCGACGA
AGGCTGACAATTGAGACGCCGTGCGGAAGGGAAGCGTGCGTGTAGTGGGA
ACGGCGGTGGAACGTGTTATGTTGGGGGGTACGGTGCGGGTCCGTCCTCC
GCGAAAGACAGGGATCAACCTGGTCATTGACGACATCGTTTATAGTGTGT
AATATTGCTTGTTGTTCGCTTTTTTGTGTACTTTGTAATACGATGACAGT
CTCTGTTTTTCGGGATAGGCGCCTTCGTGTCTCCGTTAGTTCCACGCCTG
GCCATCAATCATGAGAAGTATCGTGTAATATTGTATTTTACATATTATAT
TATTATGTACCACATCCGGATGCCATAATAATAGTATCTTTGGATCTTTC
TGTGATACGGATTCCTCGATAAGACGAATCTTTTTGTCTGTTGCAGCTGT
CCGTGTCCGTTTTGACAGATGTTAGATGTGGAAGCCACACCCGTCCCCAC
CCTGTCccagtccattccagtccattccagtccattccagtccCTATGTC
ACTTTTTCTCATTGCCCCAACACTCTCATGTGTGCAACTGGTGCCAAGTC
ATCATTCTACGGAAAAGAGCAAATTATGTTGCCTGACTGTGTCACTTAAC
AGTGGCAAATATCATAAAGTGGGGGTGCTCATCGTcttagtttcacatgt
ctgctgcgtccgcgtccaaaaattgttggaaaagacaccatgcaggacat
gccctagacacgtcctggacacgtccaggacatgtcctggacatcttgtg
tttttagtgttttcaaacgaggacacgggacattcaattttagacacaga
tgacatgacatgacctgagaggacatggagtgtttacttcatttatagtg
tcctttttgatactttcaggtgaatatatcaagagtgttgtttgttgcat
gtacattacattcatttaagtgcaatccataaggattgcagtacaaaaat
acttaagataccttgacatgtgccttgatactgttatgtaatgtgtgtga
gtcaaaacttatgagggcacgggtcgaacatgggactcaacactgacaaa
tgtcctcgtgtccacaaaaaacccgcgtcctggagaagttaaggacatag
gacacgtccaaggacacgtccaggacatgtccaggacatgtgaaactaag
ctcatcatCAGCATGGATCCTCTCCAAGGTACTCCAGACTAAAAACAAGA
AGTAAACAAATCAAGCAATGATCCCTAAATGACTCAATTTTGTTATTCTT
AATTGCCTCTGGATTTTTCCTACCAAACTATTCATTCTTTGGGTCATTCA
ATGAACCAACTCATTTTTTGAGTGTTGTTGTAGAATGTGGAGTTGTGACT
CTTGCACTCCACAAAAAAGTGGGCATATGGCATAtgttaggccaaaagtt
aggtacaaatctgatctacaggaatcgcaaatagaaaatgaaaaatagaa
atagcagTAGAATACTTTTCAAGCAGAATCACATTTTCACCGCACAAAAT
GTAGTAGTGGACAAGATAAATTACCCCACACAGGAATGATTTCATTAGAT
GTTTCATTTCTTTCAACAGCGTCACTACTTTACACAAATGTCATTCCAAA
CGCCACAGAGCAGAAAGATGTGCAGGATATGGAGCGGAATTCGTAAGGAT
TTGGAGATAATGCTGGTTAGTCTAGATGCACCCATTGAGATTAAACATCC
ATTTCTAAGAAGCAGGCAATTTTCCTGTTGCTTGTTTACAGGAAGACATT
TCTAATGTCAACAGAGATGGTAGTCTTGTACCAACACTACTTCCCATGGA
AGAATCCATGGTAGAAGTTGATGAAAAGTTAGTTGAATTCAAGATGCAAG
TCTACAAGCTCTTAGAGGAAAATAAGGTCAATGTGTTGGAGAAGCTGCCA
AAGTACTGTCCTGCTTACAGGACACGAGAAGAAGCTAATGTCATTGTTGC
TTTTCTGAAGGGGTGGGAAGAAGAGACAGTGGGCGCTACTTGCAAACAAA
AGAAGCAGAGTGCACGCTTTGTTCTGGGTTCTCTATTCACAAAGGCTATG
GTACAAATGCACTTCCACACAGAGAAGATACAAATCTTTGTGTTGCTATT
TATGAAGATTTTGTTGACATAATTCATTGTGATATATCTCATGTTGGATT
GGGACATGCAAGGACAGCAAGGAATTTTTTATACACTATCGGGCATGATC
CATTTTCTTGTGTGGAATTACACAAGCTGGTATTCAACTTGATGCTGATT
TGTGTCCTGTTTGTGTTTCAAATACTAGCAGGATCAAAGTCAAAGCAAAG
CAGACCCCACTCCCCACTCAAGATGATTTTTCTCCCACCACAAGACACTG
TACTCAGTCATTCTAAGTGACATGACTTCTGCTGAAACAGTTGATGGATT
TAAATGGATTCTCACTCAAGCAAGTGTGATGGTGGTGCCACAAAAGAATG
AACAGCCAATGCAATATCTCCTGTTGTTATTTGCATTATATCATCTAAGC
TCATTCCAAACATTCTGCAGTCCGACAATGGTAGTAAGTTTCTTGGGAAA
ACAATAAAAGCTGTGAACAAGTGAGTAAAGACCTGTACTCTTTACAGTAT
GTTGATGTTCATGTTTTAATTTTCTATCTTTCATACCAGGAACaggtact
tcccatcgtgtcacatcattaagggtcatgaaagatattcacagtcacga
ggggggggtggagaggagtatgtggccatttaaggagcactactagcctg
gatggtggacagcaatgagagagatttgagtaagtatggtatgcacatag
tgaatgctcaactaaatgactgtccatctaatgcaaaggttgaatacagc
cccaatcgtggtgctacatgagtgaaatatctccttgttgtagttaagaa
ggtgaagacatctaagaacgctacatcagttacaatgttgcaaccaagta
tggtttcctgaaatatttgtatcaatgctaacagttgcattacattcctc
aattgactcaggaattacttgtgattaattagaataatgtgaccaacttc
tgcaccaaggaactgactgagcaagcagctatttccttgcactgcctggt
tggtatcacaggcaagtgcaaatgcaggttggactgtgaagccaagggtg
gtcagtgtagttgcaagagcaagggagttttgtacatagatgtgccatgg
aggaagaggttctaagggagaccaaaagtgcacattggttccaccaACAC
CTCCACTACCTCCTTTCAGTTCAACTGGAGATCTTTATCTGCATTGTACT
CAATCCTTTCTGGACTAGTTGGATTGTTATTGCAGTATTAGTTGATTGTG
GCTCGCAGTGGTTAGTGTTAACATTGACATTGGTAAAATTCACGAGATTG
TTATCCTTAACATATTCCATACAAAGTAGAAATATGGAACTTAGCGGGAA
TGAGGACAACAAGGAAAGATACAAATTTCCCATTCCTGTGGTATCAAACT
GTAACAAGCAATACACAACTTAAATTCATGAGAAAGACAAATCAACAACA
TATTGGCATTCCCACAGGAATATTAATTGTACCAATGATGACAGTTTTAT
ATTCTCATAGGATTGTATAATTGAACTGCAAGAAAGGAGTTGCAGGCAGA
TTACAAGTCATGGTGAAACACAATTACATATTTCTACATGTAGTTTTTTC
CAATTCCTAAGGAATCGTAATAGGTAGTATAGACGCTCAATTAACAATTC
CAGTGGAAATTGAAATAATTAGAATTGAACAATGATCACAAGTCAACAGG
AATTGCAAATATATATATATTACCCATGTAGATTTTTATAATTATTTAGG
AATAGTGCTATATAGTGAAAATGCTGCATTAACAACTCCTCGGGAATTCA
AAATAGTTGTACTGACATATATATGACTTGTAGATGTATGCTAAGGGAAA
CATTGATTGATTctaggttgcaaattactttctttgttaatgtcaccaaa
acccctaaaattttacggtcacagcaatcatggtaatccccaaaaaatta
ctgtatattccccagtaaattggcaggaggagtctcattgatttccctaa
ccccaaccctaaatttattttagttagacagtaatttcagtgcaacaaaa
accgccttccctccaaaaaaggattattacctggtaatcctaaattactg
gggtatcaccgggtaatttgcaacctagGATTGATTCCAAACAAAGGTTA
AAAAGATTCAATTGATGCAAAAAGAATCTGGTCACAGGAATCCCTCGTAA
TTCAGCTGTTCACCAAGAATTGGACTTTTTCCAAAAAATATGGAGTGCAA
TTCCAATTGAAAAAAATTACTGCTATTGCCACTTTTTATTTTTCAATGTG
TGATTCCTTTGGAATGGATTTGTCCATAACTTTTTGCCTGGCTCGTGGGA
TAATAATGGTGAAAAGTGGAACTTCCCTCCCCCACCCAGTGAGTTGCAAA
TGATGAAAAATGTTTCTTGTGTTGAGATGCCAGCTTTTTGGCATCACTTA
TTGGTGTGGTATTGTTTCTAATCACTGCATGTTTGTCATGTCCAGAATTG
ATGTTTCCCACATTTGGTAAGAGATATACTTGCTCTAGAGGCTCTGAGTA
TCCTTTCATAATGGATTCTGTGATTGTGTTGTTAGTGAAAGAAAATCAGT
TTTTGTAGTCATAGTGATCATTTTCAATTGCCAAAGGATCCATGGAATGG
GGGGCAAATTAACTGAAGGCATTGTCTTCCTTGTGTTGAGGCATTTCAGA
GTGCTTTCTTCTTGTTTTCATGTGCCAACAAATGAAGAATGAAATTGTTG
ATGCAACTATCAGCATATCTGATTTGCAGGTAAATAGTAATCATCAAGGT
GAGAGAACTTGCCCCAAAACCAGTCCTGGATGGATTCTCTTTGGATGGTA
TGAGTGTGGAAGGACGTATGGATAGTGGTTTAGTGCATTGTAAACAGAGG
CATTTCCAGTTATTTGACATGTTGGAGATTGTAAGTTCCAAAAATCAATA
ATCTCTGAGGACTCCACACCAGCCTGTGTATTTGTACCTGTGAGGGTACA
TTCccaggaaacaaattccagcacttttggaaaagtccagtacatcatca
acaaaagtctgatgcatcatcttgatcagtcaaataccatatggccaacc
agagcttcacaagttcCAAcaaaccagctgagcaccagatcataaagcat
gattatgtagaatcctacacataagctcaggagagcacaTGGGGCTCTGT
GGGGCCCCGTAGACAGCATACATCAAGAAAGTAATTCTTGATGATTACAT
ATTAAAGTCATGATCATTGATTGGCATCGACTATTAGGTCTGGTATCAAT
TTAATTTCACATTGTTTATTTTCATCTAGCAACTACTTTGTTTACCTACA
CAAACTTACTTAATATTTTTTGCTCCAATCAGATTAGGGCTTCATCAGCT
GACAGCCATAAACTGCACTACCTCTCTGGAGAAAGCCAACATTCCCACCA
ATATCAATCAGCTTCTCCTAATCAAAACAATCATTCAGGTGAGCCCTCCC
CTCATGGTTATAAGTAATACAGTTAGTCACCCCAATCAAGCTATGTAAAA
AGGCAGCACAACTCATTTATACAACTGCCCAAATCTCATGATGCCCCTAA
CAGAAGAGTACACGAGTATTTTCCAGGCTGTGTTTGTTTGAAGTTGTGTG
GAATCCATCCCCGTAATATCAGACCACCTGataatattcttgtgcatgtt
gcacaagaagtaaaagcaatcaagaaaacttgaaatcaataaagttggtc
tcttttgtatatactctttgggggtttgcactttgaaatttagtcactaa
agtcatttccttctgtttgtgggaataacttgaataaaaaatacttccat
tgtttttaaagtcaaaaattaaaatgtgaccctctgggtaacagaaccta
gtgagaccaaaccttagttggggatcattgcagcGGAGTTTAACGGTTTT
ACACAACACCTCATCTAATGTCAGAAtactctgtggcatctctgtagaaa
cataccaaacaatgcaatcatctcataaagtaaatgatgaaatcatgatg
atcaatTGGAATAAATTTGTGTGTTTGCTTGGAGTTCATTGGTATAGAAG
CAACATATTGTGCTACTATAGAAATGCCTATTTGTTGGGAGTGTTTATCT
CAATAAAACCAGCAAAAACCAAACCATTCAGTAATGCACTGACTAGCATT
GAGGTAATTTTTCATTAATTAAAACTTAGGTTTACTTTATTTCAACGGAG
ATAAACTCCTCTAAGGCTGTGATATGTATGTCTGGTATCTCAAGAAGTTC
AAGTATGAGTGTGAGCTCACTGATATGTTGACAAGAATGTTTTGTTCATA
ACAGCCCAGATTTTACCAAGGAAATCTTTGTGGGGACACATTACCTCGTC
CCCATCCCATTTTTTGTTTgaggtttagggaaactgcactatgagattaa
attgcaagtaaactgattggtatcaaatagtatgtctatctcacactaca
ttagaaagattagaaagtacgtactgtgaaaattatttccgaataatata
agactatctccaagagataagactatttccgaagcttggtgatagtctta
tttctcggcaattgtgttatttttcagaaaaggcttatttttcgcaaatc
tgaggcatctctgagtaggaatagtacatattcatgtagctctcagatat
aggcttatttcccagcaatagtcttatttgttggagaaggcttatttctt
ggaaagagtcttatttgtaatgctatttccgagaaataagccttccgcca
gaaataagactattttccagaaagagatgactgaaattacatttctcgga
tcaatccatattgagttacacctagtttggtattgtatatttttataaat
aatagacaagttccctcaacctcTGTGGACTAATTTATATAACCCATTTT
GATGATTACCCACTgggtgactaccataattgttctaagtgtctaaatgt
ccagatatccagacccaaattccgaatgtagaacggatttgggacagttt
tttaaaagtggctaccgcaattaattttagaccaaatcgattcaaatttc
gatttttacaatacttacatatgaagtacagtaaattctcaagaatgaga
tatatcaacataatcgacatcaagagctcagcagtgtggtacaatattgt
accgtaccctccaccatggtctcgggcatttgtcccactctccataggcc
cccccgacgccaccggagatatcaaccagcaggccatgtggacattttta
tgttccttccacaaccaccgaatattgccttaagattctggcccttgttc
tcgtgtatgcaaacagcatcagcgattcgtcatcgcccatggtttttaaa
gacttccggaggaataatctgtttatgtgcttctacccgcttccacgtgg
tatttttttggtctaaatagacaaaaaggggggtgggtgtccggacaccc
cccccatttttcagctcaggaacggatttagacaaaaagagggtagggca
ggcggtttggaatggatttagccgttccaaatatttggatatctggacat
ttagacacttcggacaattacggtagtcacccACTTAGGAACATAACCAC
CTGGACAACATTACTGGGTCATGCTTAGGCTATGAGACGAACAATGTCAT
TGTGCCAATGGCAGGGCTAAAATGTTGAATGTTGGCCAAACATTTTTTAT
GCTCACAACCTTGTAACCTGTCAGTTGACAGTGTCACCACTGGGCAGTTG
AAGAAAATAGAGAAAATTGTTTGCTTGAATAGAAAAAAGAAGCTTTTTGG
GCAAAACAGAACATTCCTCCTCCACACACATTCTTGTGGCTGTTTTGTCC
ATTTTGTTTTTCCAGGCAACAAAATTATGCACAAAAGAATCCACAGATTC
TCTTTGTGCTACAATGCAGAGGGCCAGTTTCCTCAGTACTGACCTAAAAT
TCTTGTGTCTGATGCAGGTGCAGTTGATTGAATTGGGTGAGATTAAGCAG
TTCTACACCTATATCTTTCTGGCTGATCCCATAGAATCTGAACCTCTCTC
CTCACCATGCATTTTCATATACACTGTTTCTGTTCATAGCTATCCCCAAG
CCTTCCTTGCTTTGACCATCTGGCATTTTTTGTTGTACAGTCATTCATGT
GCCACACACCTCTCGTGATGGGGAAGTCATGCATAAAGCAAGGACACCTG
CCATAACATGTAGTAGACTGGCAGTCTCCAAACTTGCTCCCACCACATGT
ACCAAAAGATGGGATGATTTGTTTCTGTGTTTTTTTCCTCCCACTTTATT
GATGATGTTAAATCAGCCAGTCTTACCTCTATTTTATCTCCTCCTCCATT
TCTCATAAGCTTGTGAGTATCTACAGTTACCCATTTGACAAAGAAAGATA
TTATGGAATATTATTGTGGACTGAAGAATTAGTTATGATATTTATTCTAG
TGCAACAGACTAGCAAAGTGATGCCACAATAATCATGACATATACTGGGG
ATGCCAAGATAGGCATTATGTTATGTGAAAAAATTGTATGATACAGGTCC
TACACTCTTCTGGCACATGACTCAGTCGGCATATGTCAGATCCTTTTGTG
GATCTTGATATCTATGCCTTCCATTTTTGAAGATGATTTGAGGATATCTC
CTTTGCAACGAGTAGAAAGTGTACAGTAATTTTCAGTAGTACAAATACTT
AATGTCAGTGGTCTTTTATGTGTCAAGGTAATATAGATAGTTGACCTATG
TCAGAATCATAGACACAACAAACTGTTTAACACCATTATTTCTTGCATTA
TCTTTCCAAGATACATTTCTCTTTTTGTCTGGATCATGCATTCATCCCTT
AACAAAAGATATGGCTGCAGCGATTTGTAGTTGGGGGAAGTGTCAGGTTC
ATAGGCAGGTGGAAGTTAGAGGAAGACAGTGGTGAGAGCCTGTAGATGTC
CTCAAACTTCCAAAAGGCCGCCACAAACTAACAGGCCTTGTTGTTGTCAT
CTGTTCTTTTCCTTTCCCACTTTGATAATCATGTCTTGACATGATAAAAA
TAATTTAATGAAAAAATGATGTTGAAAATGAAATCATGACTCAATTAGTA
TGATCAATTCAATGTCAATTATGGAACAAACCAAATTCAATTTTTGACCT
CATTTAATTGCATTTAGAGTGAAATTTGAATTATGACATCAACTTTTAAT
TGAACTTATTCAGCTATTTTTTAATTTATCAGGATTGTGCATTCATACAT
GTCACCATCCCCATTGTTTGGACCAGTATAGCAATGACAGTCAAGTTGTG
AAGGTGCAACATAACAATCTGATGAGCATTTGATAAATTCCATCAACAAG
GTAAACTTGTTCATTTGGAGCATAACAGCAACACCACCAAGCAATCAAAG
ACAAGATATCTTCCCCAGTAAATATGGGAGATGTATAAGGTAAAACTACA
CATTTGAGAAGAAACATCAATTTGAGTGCGTCAATTATTCTGATTACAAA
TACTACAAAGAACAGGTGCAATATATTGCAAAAATTGGTAGCATTCAGAG
TGCAGCCTGCAATGACTTGATGGCACGAGCCCGGCAGAAAAATGAGAAGA
AGAAAGGAAAGAAGTTAACCCTGTAAACTTGCATCATAGTCACCATTCCC
CATGCAATCTCCCACAAAAGGACAACGTCCAATGACAATAGCCAACTCTG
CAGCAATTGAAGTACCGAAAGTCAATAATATGCCTGCCCCCAATCTTTGT
CCATCTCCCTCTAGTGCTATGAATCCTAGCCCCCCTACTGATGTATCTAC
CCGTCCTCTGCGTACCCTGCCCAGGAAAACACCAGCTAACACCTCTCTAT
CACCCCATACACGAACACAGCACCCATTCTAAGAAGCCCCTCACTCCCAG
TATTGGTGAGTGACCCCTCTCTAAATGTCTTGATATTGTTTTTCTGATAA
TTCATTCGTAACTCATGTATTTTTCTGAAAAGATCTGTCTCAAAAACCAA
TGAGCGGTATGTACCCCCTTTTTATCATGTTCACGCTTACATTCTGCATT
TTTACTATCCTACACAAAAAATCGTGGATATTGTTCTTAGAATTGTATTG
TCAACACATGAATTTTCCAGTTTTCTTCTTGGAACACGTATATTGTACAA
TGCTTCCTGTCAGTGTTTTCCCATTGACAGATACATTCTCCAGTTTTACT
TTCTTAGCATGTACAATATACACCGCTCATCAACAGGAACATTTTTTCTT
TGCCATTATTTGAGGAATGGCTAATACTCATCATTTCAAGAAAGAGTACA
TTTTGCATTGCATCTAACCTCAGGATACCATACACATACACTTCTAAGTG
ACGGATAATTTCCAGTGCTCAAAAGAGTTACAGATTATATGTCCACATAG
CATGCCGGACTTGTCCATTTTTGTGTTACTTCTTTAATACCATTACTTGC
TCTTCACTAACACTCCAGTTTAATCCTTCAGCATCCCACACAGCCATTGA
ACAATATCATTTGATTGTTCAACTAGACCTAGctgcacgatggccgacat
ctcagccccagactgaatctggcactgccatcaaatccgtgccatggata
taaaccaaaccaaacaagggatgcaagtgcaaggtaagaaacataaaact
tcccatttttatgttgaacttatgatgtacaatttttacttaaatactca
tgcactgctgtgccgtcattcatatctaatcccccagacttaatcaggtg
agtccaacagggaatcaagcacaaggcaagaaaaaaataacctcccattt
ttatataaattttctgatttcttattttttcaaAAAAAACTGTCTTTAAG
GGAGGGAAGATAGTGGTCTACTGTCATTTCTCATAGTTTAAAGCACCTCA
ATAGTGTTTCTGTTGCCCCGTTTATGTCAACATTAAGACTCCAGCCCAGA
CCAAGTAGAGAGAGAATAGCAAAAAGAGCAGGAAGGTGTAAAAGGTAAGA
TTCTTGTGCCATTTGatttgttacattattttccagcagcattttaattg
ccattctcaaattaaattgtcaacacctcccttttgtcatgtctctcatt
tttgtttgcttgattcctgagttaaatgttgtgagtgttccctggctttc
aacccagaaataTTCAGTCGACCTTTCACTTTTAAGTGTTAAATATTGAG
AGATTGGTAACTCTTTGTATTATCTGTTGCAGCATTCTTAGTAATGCTAC
AATCTCTATTAAAATGACACACAACCTTGTAAATTCTCCATCGTAAATAT
TCTTGAATGAATACCACAATAAAAGTTTTCAGGTGTAGAGACAACATAGA
TTCTCCATGATTACTTATGTTTATGTCTACATTCTCCATTGTGTTAAAAC
ACTTTACCGTACAAACATTGTCCCTTAAACTCAAAAGCAACAACATGACA
TCTCCGTTCAAAGAGTAGGTAAAATGAGCATAGATTTTCCGCGACTAAAT
ACCTATGGTCTAAAACCCTAGTTGCCGATCACTTCTCTGTGCTACATAGT
GTGGCCACACATCTTTTTACAAATCTCTAAGTGAGGTCAAAATGTGCATT
CTCAGTTGTCACACAATCAATCTGTGAAAACTAAGTCTAGTGGAAATTTA
TAATCTCAATTCTCACAGTAAGGAATGATATAACTTCTCCATTGTCACTT
CTCAAATGCAAGTCACAACATGTAATGTGGCATCACTAGTAGAGTTTTCA
TGGGTAAGGAAAATATAGAATATCCATGATTTCTTAAGCTGACTGGAACT
TTTTTGTTGTCAATTGATCAATGTTTACAGACACTAAGTCCTGGAAACAC
ATACATTCTCTACCAAGGAGTCTCATGTTCAAATGCTAAAATAAATGTAG
ATTATTTGCGACCAAATACTGGCAGCCTAGTGACCTACACATTGCCAGTC
ACCTGTCTGCACTGTATCTCTAAGGCAGGTAGGCTCTTACATTCTCACTT
TCACTCATCACTGTGAAAAGCACTCTCTGGTCAACACTTACAGTCTCCAA
TCTCAGTTATTAGTAGACACTAAGTTGGACAATCAAAATGGTCTGTCTAT
CACATCAAATGTGTCATTTCCTTTTATGGGAGCTGTTGGTATTGCTAATG
CCACACATGAAAATGGCAATAGATGCGTTCGGCTTTTGTGAAGTTGATCA
ATAATTTTTGTCAACCCAGAGAAACTACATCTTAGAAACTTTGTTGCTGT
TTCCGCTACCAATGTTCAATGGGATCATGAGAGATTTCACTGTAAAATCT
CAAGTTTGTTCATACAACTGAGAAACACAAAAGAAGAAGATAACTTCTCA
CAAATAAACGGCTGTTGGATACATAGTTTTGTTCAGTGGGTGCTGATCAT
ACAAATTCTGAAACCACACACCATATGGCTTCAAAACATTGACACCATGC
AATGTGTGGCTTCAATATTTTGAAGTTTCAAGTCACTCCCCACGGTGCTT
TGTCATTCCAAAGCCAATGTACTCTTTCTCGTAACATTGTATGCAATTAC
CCTTGCATACCTTAAAATTTAGAAGAGCTAGTTGTACTCTACAGGAacat
ggattcagaattttgaagtcacgctggacgtggcttcataactgtgaagc
catgctcaatgtggcttcaaaattctgaagccACATTGAGTTGACTTCAT
AATTCAGTAGGCAAATCACTGCATTTTCTGTTTTCTCAATTTAGATGAAT
GTGGATTCTGTCTACTTTTTAGGAAGAGATGTTATCGGAAAGTGGGTGGA
GCTTCAGAAAGTTTTTCATCTTCTAAAGCCATTCGGTAACTCAGTCCTTC
ATTCGGGTTCATTTGGTGTAATTTATTCTTCTTCTGGGTGCGTTCAGGGA
CCTTGAAGGTACAACTATGGCCAATAATGAGGTAAGGGGGGTACATTCTG
GGACTCATGCAAAACAATCTAAAACAATGGGAGGGGAGTATGGTACAAAT
AGCTCTGGTACAATGTTGTACAGTACGGTACCTTACTTTACAATACACCA
TATACACTATATTTCTTACTACATGAGCCAGCAAGAGAACCCAAAAGTTA
CATAATTCTGAGGAGGCACAGAGTAATTCGGAGGTCATTTCACGAGTCAT
TACTTTATATCTTCCCACATTTTGTGCCACATCATCTATGCTCTAATATT
TTTTATGTCTACTATTTTTATCGTAAAATATCTCACCAAGGGAGGATTTG
CGTAGTCCTAGTTATTCGTCGAGCATTCTAAAATCCAAAGTTGAATACTA
AATGATGCTGATAAATAAGCCCGAACTACCTCGAAGCGACATAATTGTCA
GTCATCGACAGGTCATTAGGGTCCGATGGGTCACTGTGATTCCCTGAGGA
CATCTTCACTATAAAAGTATGCCAGTACCGCCACCTTGCTTTCGTCAAAG
TCGACCTGCGCTCTAGCACAATGTTGCAGCTTTCCAACACAATGAATTCT
AATCGTTGAACACAAAACAGAGAGAGCTGCATTCTTAGAACTGTTTGATT
CATAAACACCAGACAAAGATGCCTGCAGATCCACCGAGTGAAAACGAAAC
CTCCCGCCGCTCGTGCTCTGATCCACCTTGCGATTTATGGTCTTGTCCCA
CCGGCTATTTACGCGGTAGTCGACCCAACACCAAACGAGCTCCCCCGCTG
AACCCACCTCCCGCTCCTTGCACCACCTCCATCCTCCGCAACGGAGCAGG
CTACACGAACACCTATCCCGATGACAATGACACCACGTCGAGTCGTGGGA
GGAAGCGTTCCTCGTCACCCGGCAGCAGTCGTAATGGGCGCAGTTCCCTG
TCCGCAATGGAGAGGGCGTCAAAGTTCCTCTCGACAGTGTTTGAAGGCAG
CGAGGAGACGTGGGCCGGCATTTCCTCCTATCACAAGCGCAAGAGCACGA
AAGGGCATCGTTCCACGGCAACGCTGCTAACCTTCCTCTCCCTCGTGGGC
ATAGCCTGCTTCTTCCTCCAATCGGACATTCTCGATCGCAATGGCCACGA
CGAAGCAAGCGGCGAACGCAACGCCGAACGAAAACTAAAACGAGTCGCCC
CCCAAGACCTCTCAAACGATCTCCCCCCCTCCGAATTCCTCGATGACTTT
GACCAAAGGCGTCGTCGCGCAGCCGATCTACCGGACGGCACCATCTTCGA
CGAACCCGCCCACACGCGCATGTGCCGCGCCATCCTCCCTCGCCTGGATG
CGCTTGATGCCGGTTCGTCCGCCTTCCCCGAGGCTATATTCACCGAGTCG
GAATACGTCTGCCGCGATCCCGATGCTCCGTATACGAGCGTTATGAATAT
GATGGCCGCGCAGCTTCTTAGCGCGGCGTCGGAAAACTTGGGGTTGGATG
TCAAGTATACGCATCGGTGTGCCAAGTGGGAGAAGTTTTGCAGTGGGAAT
ATGACCACGATTCAGTTTCATTTGCCGGATCCCATTAGTATGCAGAGTTA
TGCCTTTCAGGAGGGGTGTGTTGATGCCGCGGCCTTGAGGTTCATTTGTC
AGAATTCGCTGGATGCGGGGACCAACAACCCAGAGATGATTTTGTTCCCC
AATTCGTATTTGGATTCCACCTCGAACACATGCAATATGCAATGCTATTT
CCTTCAAGTCTTGCCCTGGATTCGCACCAATCTACGCATCGTCGCGACGG
AATGGCTCAATACCGTTGAAACCCGCGCCTTGACCTTTTGGCTTCGCAAT
GCCGCGGAGTTCAGTCATCGGGAGAAGGATGATATGGAAGTTTCAGTGGT
TTCACTCAGTTGCGCCAATGATGGTTGCAACATGTCCCAAGAGTCGTGCG
AGTGTATTTTTGAACCATTGCCCAATTGGGTTTATGCCATGAACATTCCT
CGAAGCTCGACCAATGTTGCCATTGTTGTTACTCCTACGTGTGCAAAGTT
TGGAGAGGGATGTACGCTTCATGCTCAAGAGTTATATCATTTTTTCCATA
GGCTCTATCCCCGGGCGGATATCACCTACAATGTCATCACCTCCACAAGC
TCATGGTATATGAGGATGATTACTGCTGATCATCTCATTTGTCCTCCAGG
CAATGGATGCGTCCTCCCCGCCATGGCAAGGGATGCCTATACTTATGTGT
ATGAGAAGACGAGTCCCACGATTCAGACATGGCTCACATGCATTCCCAAC
GACTACTTGGCAAGGTTGACGTTGCCCGTATTCCCAGCCTTGTATGGTGA
CGGGGACTGTCGTCATCTCCGTGCCCGAATGGGTTCATGGACAAGTGATT
TGTCCCTTGCCCCGTCGCTTCAGTATGGTAGTCCGGTGGATGGGTACCTT
GGCTGTGCCGATGCCAACTTCGTGTCCTCAGCCGAAGAACCATACCGTCC
ACCCACTTCCTATCGTTGGGACGAAACTGTGTGGCCAAGTTGTCCCGTGG
ACGTTTTGTCTGCCGCAGATTTGTGTACTGCCATGGATCGTTTGGGATTG
AGCCGCATTCTCTTTGTGGGAGATCACACGACTATGACCCAAGCTGTTAG
TCTTGCAAGTATTTTGGGACAAGGAGCCGGCATCAGCCTTGATCCCAACG
TCGTGCCCAACTTTTCCAAGACAATCGCTTGCGCAGGTACCACGATTGGT
TCCTTTGAACTGACATTCATCCGCAACGATCGCTTAGAGGAACCAGGCAC
GACACCGAGTCCTGGAAATCCCAACTGTGGACAATCCAACCAGCAGTTCT
GCTACCCCTGGTCGACAGACTTTGCGCAGTATTCGAGGAAGCAGCTTCTT
ATTGTCAATACAGGGTATCATTGGGGGAATGATTGGCAGGGTTACATCAC
TAACTTTCAGAATATCATTGGAAGGATTGATGAGATTTCTGCTGGCTTTG
CTTTGAGGGTAAGTTTAGCGCTTGCTGGGCACATTTTGTGCCCTTTACGA
ACAACTATCACTCATCCCATACACTTCAATTTTATTGCAACAAACGTTTT
GTGCAGGCAAATGATGTCGTGATGTTCCGCACGTCTATTCCTGGCCACAA
AGAATGCCATCTCCACAATGGAGTCTATGGCCACTACGGTGAATACTGCC
CACGTATAGTCAACGGTGCATTCTGGCACTGGTGGGGTGAACTTCCACCC
TACAATGACTATGCCATAAGAATAATCAACGAGTGGAACTTGTTAAACAC
CGTCAAGAGTGGACCCAACATTGAACTGCTGGATCCATGGTTCATGACAA
TTCTTAGACCTGATGGTCATTTGTCAGGATCGGATGCAGGTCCTAGTTGC
AAACTGCAAACTGAGGAATGCCTGTTATACTCCTTACCGGGACCTGTGGA
TTGGTGGAATCATCTCCTTGTAAGTCAATTGAAGGATATTGTGTTGCACA
AGGAAAGCAAAAGCCCGATGGTGGCGTGGAGATAAGATTTTGTACATTAT
CTGGAAGATTTAGTTCATAACTAGTAATTGATATGATAAAGATTGTTAAA
AAGTTACCCTTTAACATAACAATAATATGGTAAGGTATTGTACCGTCCCC
GCATTACCTCTAGGTTTGTGGCCCAGATTACCTATATTTGTATTATTTTA
TTTTTTACCCTAAAAGTTACCATGGCATCGATTACTCCACGTGTACTCCT
ACCGCCTCATCGGTGTTGCTCGATCGAAGTTCTTCCCCAAAGACATGCTC
CATCAAAACTTCCGTGAAAAAAACGAAGAACTGCCAGATAGAACTGGCAT
TATTCCGGGCATGAAGCAACAACAGTAACGAATGCGATCTTTCCTCTATG
AAGGAGTTCCCAGACATCGATTGATAACATGAATGCTCCACTCAGAACAA
TAATTGTGAAAGGGGATGTGCACATAAtagggggtctcaaagtttttctg
agaccgagaccgagaccgcttctttttgtgtataatgtctaaaatagtca
ggcaatttacttaacccatattttgtcatttcggtctcatcctatctcat
ctcagatgaaactttgagaccccctgagacgaggacccattgtttgtaat
accttttccgatcgaaaTCCTCGCGTCATCACGCCTTCGCTTCACTTCGC
TCCCCACCACAAGCAGCCAACCACCATCTCGCACCGACTCTACCGAATAA
TATTATTGCACATCAGATCATGTCGAGTGAGACTAACACCGCGATCACAA
CAACATCATCTATGGAAACAGCACGCCCTGCTGGTGTAGTAGCAATTGCC
GCAGCCGTCCCTCCTCCTGAGAATAATGACGCGAACAGCATTGAAGCGTC
CTCTGTTCACCTAGCCGCTCCCGACACCAACGCGCCCAATGGTACCGACG
CGACCAATGGATCCAACGATGCCGTCAATTTCGTTGCAGTAACCGGGGTG
CCGCCCGCCCTCCAAATGGATAAGTGTGCTGTTAGGGGGTGTCCAAAATT
TCCTAACCCGCCTTGTCTAATGGATATCTGCTCATTTGTCGGCTGCTCCA
AATTTGTTCATCACGTGTGTTATGTTAATATCATCTGCAAATCATCAGGC
AAAAAGAGTGCAAGGACTGCTTTTGATGATATCTCGTTTTGCACTGCCTC
TCACCATGACATGTATGCCAAGTCAATTAGTGAAAATAATCTGACTTGGT
CGAATGACGGTGCCCTCGGCCGTGAAGATCCGCTGACATCCCAACACTAT
CTCATCCAGTGGTTGAGCGAAGGGGACAATTATAACCGGTTCCGCTCTCC
ATCTGGTGGGAGAACCAAGATCGATATTGCCGCAGACGTGGCTCACCTAA
TCAATTCAAAGGGAGTGAAGGTGCAGCGTACAGGCGAGACAGTTCAGGCC
AAAATTCAATGGATACAGGGATGTATGCGTGAAACATATGATTGGATTTC
TGGAACAGGAGAGGGGATACTTGAGAATGAAGGATTCGACAGTCTAGAAG
AGAAGGTAAACAGCCACGCAGTATTTCTTTAAATTATATGATCTCCATGT
CTCGAGTCTCTCATAATTATTTATGTCTGTCTGCTGGCATATGGATGGTG
ATGATGAAAGGTCAAATTCAAATGCCCTTTCTACTATGAGTTGGAAGATA
AGTTCATCTGTCGGGCTGGGATTAAACCTAAAATCACTTCCTATGAAATC
TTCTCTGATCCCTCATCGGATGATGAAGTTCATAGAGATCAATTGACGAG
GAACGCAGACGAGCATTGGGACAAGGATAACTCTGATGATGGAACTTCGA
TCAATAATAATACAGaacaagacaaagcaaaacgccaaaagacttcagcc
aaaaagaaaaaatcaaaCTCAGCCGGGAGGGATGACGACCTTGAATCTTC
CATTTCCCATTTAATTCATGCAACGTTGAAGCGCACGAAAGATATAGATC
AACAGAAGAGAAATAACGGTGCTGACATAGCTGCTCTGTCAAGTAATTTT
AAGCAGACAGCGGATGCCTTGGGAAGTAGGGTGAAAGCTGCGCTTGCATT
TGACAAGTTTGAAATATTTCTCAGCAAAGAAGAAAAGCGAGAACTTAAGG
AACTAAAAGATGATGAGGAGGATTGAGACGACTGTGATGTATTGCATGTT
TTAGAAAAGTTTATTCCATAGTAAGATTTTACCTTCTGTTGCCAAATGTA
TAGTTAAATTGAGTTTTATCAATATGCATCTAAACTTTCTGAAGAAAACG
AAATACTATCATCACTCGCAATAAAACTGTTGCGCACCCAAAACCATGTC
TGATAAATGTAATTCATTAGTTGTTCCCGCCTAGTTCCAGGTAAAGATCC
GGGAGGCACTGGGTAGTCGAGCAAATCCCTCTCTGGGATACGAGTTGTGT
CACCAATGTCACTTATCTCTTCATCATCGATATCCCATGGCAGATTTTCA
TCGTCATTGTCATTCTCCGCAAACTCAATTATCATATTATGTAGAACAAC
AGTGGCACTTACATATTTCAGTATCTTCTTCAGTGAAATTGGATCATTTG
TAATTCGCATTCTGATGCTTCGTAACCAAGGGAAGCGACCTTTCCAAAGA
CCCATTGTATGCTCCGTAATTACTCGAGGACGAGATAGGGCTTTGTTGAA
CTTGATTTTTTCTGGAGACTGATGAAAAGCAGCGTCAGTTTTATAAGCGG
GAACGCTAATATCACTTGGTTCAAATGCGGTATCACATAAGATATACTCA
TGTGGACTGAAATATTTGGCTGGGTCCTTGTTTTGCCTAATGTTACGCCA
TAACCTATTGTCGTGCGTGCTGCCAGGATATCCAGACAGATAAGCTCTTA
TTCTTCGCCTGTCGTCATTAATAACTAACACTGTGAGAGAATAGGGAAAC
TTCCTGCCATGATAATCTGCGTAATCATCAGATGCTGGTTGAAATGCCAA
TGGTAATAAGGTACCATCCATTAATCCAATGCAGTTTGGGAAATGAAATG
ATTTCTCAATTCGTGACGCAATTTCTTTGCGCTCTTCTTCGTTCGGCCAT
TGAACGTACTCCTTGCGCAGATCATTTAAGGCCCGAACAACCCTATCACG
ATAGAACTGGTTGGCCCCCGAACCAGTTCTAAACATTTGCCTTTGGCCAT
CATTTGATTCTCCTTCTCTGCCTAAGAAATGCAATAACACCATTAACTGA
CATTTGACTGGGATTTGTTTTGGGCCTCTGGCACCTTCGTCAAAAACTGC
ATTGTTTTCTATTGCTGCAGTGATCTTATCCAACATAGACCGCGAAACTC
GGTATTTCCTTTTAAACTCTGTGTCATTCAACCAATGTGAATTGTCTGGT
GATACATTCAAATCATCCTCGAAGACCTTCCACATGAAAGACTTCCGGAC
CGTTCGTTTCCCAAAATATCTTATGTTTTGAATGCGACATAGCTTTGCGA
ATGCACCAAAGAATGATACTGCAACTGGATTGTCCTCAGGGAAGTTGAGG
TCTACGCATTCAGACTCATCTTCGACGGAACGGGAGACAATAAAAAGAGC
AGCAGCAGCTCGAAATGATCGCGTAGCGGAAGCAAGGGCCCTATCACGAC
GAGATATGCGGGGCATCTTTCTTTGTGATGTGTGAAGGCTGGTTGAGACG
TAAGGATGTTTCTTTTGTTAGagagggtatgagaagaggagacgtggaat
taatcctgtggacgaccgctcctcgtgaaggggtcttgtacagcagcgga
aataaaagtcgagaggaggagacgtggaaatacttctgtggaagaccacc
cgggcaaatatatttcatcggttttttgttggaagaactttggattttta
tctttctggtctcagaggttgccgtatcggtctcgggctccggggcctga
gactgagacggcaagtttttcatggtactccgattaccaaatttagggga
taatgccagatgacgtaggcaaaatgacctgagacgagcagtgaagtttg
gatttattgtgataaataaattttattcctacgtattcgagcctgtagag
attggtcggagtttatctttgcggtctcggtctcggtctcagagaaactt
tgagaccccctaatATTGCGGTCGTTGATTCTACTCGGTAGAATAAGGAT
TTTTTTCCTCAGCTTGATGCGATCAAGAAGTGAGTAAGCAATAACTGTAG
CTTTGACGTTGTTGTAGTTTGCTTCCGGTCATTCTCCATTCGCCTCGTTC
TGCTTCCCTTTCGAGTCACTCAACTTACGGCTTTCTGCTCTTGCCCAGTC
TCCAAGGAGAGCGCTTGCGACGTGAGTTACTACTTTTACCCCTGCATCCA
GATCTAAACAGCGTGGCAATATGTATCAACAAATCAAGAATTCCGTGAAC
AAGCTAGATGCACGCTTCAATGATTCGCGCGCTGGGAAATTTTTCGCCCT
TGAAGAGCGCGGATCCAAGCTGAGCACAGAACTGAGTGCAGGGACAGCAA
CCTTCCTCACAATGGCGTACATTTTAGCCGTCAATCCGAGGATCTTAGCC
GAATCAGGCGGCCCATGTGTCCCTCCAGACGGGGATATCTTCAGTCCAGA
TTACGAAACATGCATGGAGGAAGTGAAGAGGCAATACATCACGTCGACTG
CGATCGGTAGTATGATTGGATGCCTCCTCATGGGGCTTCTTGGCAATCTT
CCCATTGCCCTTGCCCCAGGTGAGTCACAAAACCTTGTAAGTTTTCACTC
AGAGGAATTCAGCTGATTATGATTGTTGCAACTATATCCATTGCCGACAG
GCATGGGCATGAATGCCTACTTCACATACTCTGTCGTCGGATGGCGAGGA
ACCGGAATGGTGCCTTATGAGACCGCCCTTACTGCAATTCTTATTGAGGG
TGCTATATTTTTGGTTTTAGCCCTGACTGGAGTTCGTTTCGCTCTCGCGA
AGCTAATCCCAGAGCCGATTAGGTTGGCAACAGCTCCAGGAATCGGTGCT
TTTCTCGCTCATCTCGGGTTTCAGACTGCTGAAGGCCTGGGGATTGTTGT
TAGTGATATAGCCACCGCAGTTACTCTAGGTGCATGCCCACCAGATAAGC
GAACTCCCATTGTTGCATATGATGATGCCTGCGCTCAAGCTGGAGTCTGC
GTTACCTCAGACGCGTACACCTGCGATGTTCTTGGAGGTAGAATGACCAG
TGCAACGACATGGCTTGGAATTGTTGGACTTCTTCTAATGGTAACGATGC
TGGCGTACAAAAAGAGTTCTGGCATCATTGCGGGAATCCTGTTTGTGACA
TTTGTGTCGTGGTTTCGTAATACTGCGGTAACTTACTTCCCAGACACCCC
AGAGGGTGATGCCCGCTTTGATTACTTTCGCCAAGTAGTTGCTGTGGAGC
CGATGGACATGATCCTTGTCAAATATTCCAATGATTTGCAAGGTGCAGCT
GTAGCTCTATTAACTTTCTTGTACGTCGATTTCATGGACACAACTGGGAC
ACTACTTGGTTTAGTATCGCATATGGGGCTTTTGGACGAAAACGGCGATT
TCCCGCGGAGCAGGGCTAGCTTCTCAGCAGATGCCATTGCTACAATGGTT
GGATCAATCTTCGGATTAAGTCCAGTTACATCTTACATTGAGAGTGCGGC
TGGTGTCGAAGCAGGTGGTAGGACGGGTCTCACAGCAGTCTTTGCGGCGT
TTTACTTCGCCCTTGCTGTATTCTTTGCACCCATCTTTGCTTCGATCCCT
CCTTGGGCAACTGGGGGCTCATTGATTTTAGTAGGTGCACTTATGTGTCG
TAGCCTTGCACGTGTTCAATGGCACAAAGTTGACCATGCAGTGACTGCGT
TCGTGACGATTATGTTGATGCCACTGACGTATTCTATCGCTTACGGGATC
ATTGGTGGATTCTTCTGCTGGATTGTTCTTCAAATCATTTTCCAGTCATT
GGCATTGGTAGGCATCAAGCTTCCGCACACAGATGGCCTCGCGGATGACG
AGGTGTTGAAACATTCTGTTGACGAAACCCATCGAGATGTTACTATTCAT
GATGCTGCACACAGTAAACATGAGAAATTAGTTGATGATAACCTTGAAGA
AGTCGAAAAAACTAACAGTATGGATGATGATACACCAAAGATTGAGTCCG
CATAATCTTTCAGCAAGGTCTCGTCTCATCTTTCCTCATTTTACATGTCG
GGTTTGAGATTGTTGTTGTTGGCCCGTTTTTTGTTTATTGCATTTGCTGT
TGCGCAGATTTGCAAACTGTCTGGATAGGGTTCACAGTTTGCATCAGAAA
ATAAAATATACGTAAGCAAACAAAGCTATTTTTTGGGGACTgctatttat
aggcgaaatggcaacgtagactacacttgtcgacCTTTTGACTACATTCG
TAACTTTGGCAGTCAGTGATAGGTAACAACAGATATTACGCCATGACTCA
GTTAGGGATTCGGAACAGTTGGAGAATATACGTGTTGGCGCACGTAACAT
GAGATATTGTCCGTGTCGACTGGACTTAGGGTATGTGGTGAGAGTAGAAC
CTACTTTAGGGAAGTCACAAGAGGAAGTCAAATCACAATGTAGAATGCTT
GTTTCCAAGCTGGTGGAATTGTAGAATGCACGTGTCAATTTGGCAGTCAG
TGATACGTAACAAAAGAAATTACGCTGTGACTCATGTTGGTGATTCCGAT
CAGTTGGTGAATAAACATATCAACACACCTAACACGAGATATTGTACATG
TTGACTGGACTTAGACATAGTGTATAACATTTTACTCTTGTGACTCATGT
TGGGGGTTCCAATTAGTTGGAGAATGGTCATGTCAACACATGTAACATGT
TAAATTGTATGTGCTGACTACATTAGACATGTGGTGAGTGTAGAACTAAA
GTTGGAGAATGTACACTATGGGGAGAATGTACGTTTTGAACAAGGTGGCT
TAGTAGAATCTCTTTGTTTAATTGGCAGTCAAGTTTGTCACGCTCAGAGT
CCTGTTGTGGATTCAGATCAGTTGGAGAGTGTTGCACATGTTGAAATAAG
TAACATAGCATATCATACTCCTTGACTAGACTTAGACATGCTGTCCGTTT
AGAACTTGCTACAGAAAGTTGCAATTCAAAGTCAAATGTATAATGTATGT
GCTAACACGAGTGATTATTAAGTAAAGCAAATATATAAATCAAGATCTGG
ACTAATGTTTGCTGGACTACAGAAATGCTAAGATGCCTTATCCCCAAAGA
CCAGTCCATTACTGTCTGATGTAACTGACATAGCCATTAAATTTCTCAAA
CAAGTAGATCATCACCACCCCAATTGAGTCTTCATCAAGTTTGCCTAGAA
CTCCATCTTCATCTCTTCCTCTAGAACTCCATCTACATTTGTGCTTCCAC
TACTTCCATCTTCTTCATTCGAGTGAGGAGACTCAACAGAACTATGATCT
CCCTCTTCATCTTTGTCTAGAACCCCTTCTTCATCTTTGTCTAGAGTGCC
ATCTTAATTTTTGCTTCCACTACTGCCATCTTCTTCATTGGAGTGAGTAA
CATGTCCATCTTTTTTGCAGGAGACtctacataactatcatcagaatcat
caaagaacaccctgttcttctttgtcatcttgtccaatggctaggatttg
atctgccaaattccaaaacccccctggcttgatcattgtacaacatgcat
agatgagtgacagaagaaaatgtttcaccagccaaagctgtagtcttgcc
cgagactaatggcctcaaaagatgtaatggggtaagaatgacttggtatg
attaccaatattttgtttccaagacaaggcaactcctccctctctcccac
tgcatctctcttgtactatttcacttggtctgagataggacatctgtgga
agcttcatggtctcatggtttcagttgggttacatgtactccttaaagat
acttgaacagacttgatgagatggattagcaaaaagccaatatgattgat
caccctttggtcaatacatatcatgttgtcatatgaatgcttagatcgtc
tctgtatttctttgtgactaattccccacaatgggtttttggggacgcgt
agaaatgattctggaggacatttggtgcacaagacatagttagttgcaat
aacaagtgcaaataaaacatcatgatggttttgctggttggatataaatt
gaggttggttatCCTGAAAAAAAATGTGGTTTCTCAAAGACATACGAATG
TTTTTGTCAGGGtttggaagatttgtgactagcttttgatgtaatgttag
atttttgcacagatttggtgacattcttggatttctgttggggtagtgtt
gaaatggaagacgactcaagtatgcttgaaagagggccttcatacaaaag
gagggaacacttttgtgtcatgcataaaaattgcagattaatcacattaa
aaacgtataacatacgtgttgactttatatcaacagtgaactcatctatc
ctagtagccttggcctgaggagctatggaactgtgataatgtgagatgaa
tctactcattataagcaacattatcatgcctaagagcatgcctcacctgt
ataagatttattggccttgcaagcaagttttcatggatggggaggatggt
gaggcggttgcctgcttttgcatttaaatcacttattaaggttgggaggg
gaagatatagggggggggcacataggtatgagtgttagtgtctgtgttgt
ttgtgatagctacaataggcaggtgtcatcattggcatcagctatgtgca
aatcaggtgcatgaccatggtggttggaggatttaggggcttacttggaa
ttatgggaatggtagtatgaatgcaatcagaactttcagagtgaaagtgt
agctttgcattttcaccaaatccaaatgccagcacaatcacaatgactgg
aatacaggagaaggtttgggcaatcacaggggtgacccagaaacattttg
agaaaagatacctttcataacacagaatcaaaagtgacacattcatatct
gtatgaaatatgtagtcaacacgtataatctaagttgctgttttggctat
aaatagctCACCCATTAATGGCAGAAATCCTGTGAAGATTACTTTGATAA
GGTGGACACTTGGGTGGGTAATGAATTTTTTATCTCTATTGCAGTAAACC
CTTTCTAtggcaattcttcaaattcctaggtaaccattataacagaaatt
tggcgattctctagttCCCCCTTGACTCTAATATATTTTTGTGTCTCCAA
ATTGATGACTACCCCCTCAAACATGGACAATATTTTTTTGTCAGACATCA
ATGATTATTTGTTCGAATTGCAATGAATCTTGACTCTGTTGAGGCTGATG
TCTACTTGAAGGTACATTATGGATGGAAGCTTCATTTGGATCATGAGAGA
TTTCACTGTAAAATCTCATGTTTGTGATAAAAGTGACAGAATGAAGATAA
TTTCTCACAAATACGCGGCTCTTGATTACACATTTTTGTACAGTGGGCTC
TTGTCATACATATCATGTTGCCATGTTGGACATGGGTTCAAAATTCTGAA
GCCAAGTGAGAGTGGGTTCAAAATTCTGAAGCCATGTTGAAGGTGACTTC
AAAATTTGGTAGGTATGCCCCAGTACTTTCTCAATCTGagttctgttgga
gcaagtgctctgtactctctacgtgcctagtctgcctctcgaagctattc
tctatctatatcccggatcagccccatttcaaaaactcatcactctgacc
acatttttgtctccctgttcACAGTCCCGCGGGGACCGTTGATGGGTACA
TAGCCTCAACAATTTACGGAAAAGTTTGTCATTCATATGTGTGAACTTTT
GAATGAAATAGTGTTGTCCTCATGTGTGATGCAAAGACAACAAAAGAAGT
CATAATGTAGGTCAGTGGCTGGGATTGCAACAAGATAGGTGAAATGAAGT
GTTTAGTTAGGATTAGTACTTTAGGGTACACTGTCAAATCAAAAGTTAAG
ATACGAAATGATTGTGATCTTATAAAGGGAAAACATCTTTGTTGTCTCTA
ATTGGAAAATCTCGTAATTGGAAAACGTACTTGTTAAACTGGTAGGTCAC
CAGACGTACAATGTGAGGAGGAGAACAAAGGAAGTAGATGCAGGTTAAGA
TATTGCAACATTATCACGCAATCTTGTAAATGGAAGATATTGTTGTTATT
CTGGTAGGTCCACTGAATTTCAACATCAGGAAGAGAAAACAGAGTATTTA
TCATGAGGCTAAGTTCCTAGGCTAagttcctcacagtgacatgcctcttt
tgcagcaaggttgtcttggcgcgctctgctcacttcatgaattgtatctt
ctgctgtgttttaatgactgctccaagttgattgattgaaaaaggaacaa
tcctttaagagtcctcacccatgagaagacgatgcattcccaattcctaa
agcagatattgtttttgagtttaggccaagatgacactttgaccatgtat
ttcaaccttccttGtaatgtatgtcctgttgatgaggtgtttatattggc
aggaaacaatttcatctgacacttaaacagttctttgatgtcacatagac
agtcacagtaactttgtgttgttctggggggatcttgaagagtctctgtt
gtcaattgtaggtaagaagttttttcagtgtctgtatgcgtttgttgttt
gtattttggtgtttgtttccattgtgtttgaattgatcgagttcacatgt
gataccggtgattccctcggagttgtcagcaagttcgacagttagcctct
tgacatcatttatattcactgtccacacctttccccatagaattcatgcc
atacatgtgatgttgcaccttgtttgacttttactgacatgagagtgcca
gttccattacattgtggtggcttttcttccattttttcactggacatcat
gcatatgaggttgataccagtaaaatgacatagaactggatccacatgtt
tgtttgaactgtatttgatgttgtcacctccacagatagttaaaatggaa
tggctaagggtgcgagtcactttcaattttaaacgaggatgttttgatct
aactcgatgtttggaagtcaccctcaatgacaattgtatggtcgggtggt
aggccattgctcacaactgacggatggatgttcagaacatgctgtttaaa
aactcccattgaaattgcattgcgctccttatttgtaggactgacataac
accaatcaacaccggcttggatactttttggtaggtcaacatcagttctt
ttaatgacttgttgttaatagtgtttcaatacttgtgtgttagtttgcct
tgccaggaACATGTGATCAGTTTTCCAAACTTGGGATTATCTTTGAATTG
ATGTTCATTGACTAGTCTGATGactccggtcaagatactttcaaagaagt
gatgtgaattcctcaggtacaacaattcatgatcattccctctgatgagt
tgtctgaagtctcccccgaatataatgcaataacctccaaatacttgttg
caatcattgtactggcacagcctaacatctaatttcataggttcagtttc
agccatgaatgaaatttcatctatccactgatgctactccattccaatca
ttgtacttccatcacagtggtcatgaacatactggatgccttcaaaatag
ttcgtcctccaagtgcagatgctgctgatcctgtgtaagctgtattaatg
aactatgtgtctgtcctcattatgttgcactaagaacagagctcaaaaca
gaactgtttagcagccttgattgcagtggtcttgcctgctgcagccggcc
cagtgagggagagaagcatttgatctgttcccccacgtgaaaggagttgt
tctttcaggttgtcaatcagttacaagttgttatccaatggaatagcaac
acccacttgtctatgaacagatgaagttggatgaagtgctttgtttaaga
gttccaacaaaaatatgaagcacacaatttcatatatgatgtactgcttt
tcatcaagcaccttcccatcccgccacacaaatttatcggcaagaccagc
agcaatggttgggtgatcttgatcatccatgtttgcgtcatcttgtgaga
acatttgatatgtgggagaacccaccaaagaaccatgaattaattctaat
acaggataagaagtattggatgggacaaaatttctgttcggatccattga
gtcaggattgtaactattagagtgatttttgtgtgagtttttgatgacag
aatgtttgagtcagtaagtgggtgaaatgaagtcatcattcacaaattta
catcttatagtgatatcatcttgacttaatggaagggacaaaatatttac
attgtcttcatcatcattgttgtgactctcattgccaaagaagtccttgt
caaaactaacacagtgaaAGTAAAATAAGTAGCACAGCTCAGTCAGATGA
TAGTAAACAGGAGTTACAATCTCAGAATCCTGGCCAATGAGGGGGATTAC
ATCATGGATGAATGTTGTTATCCTGGTCACTGGGCAGGAATAAGAGATAC
AAACTTGACAGATTGGTACTTACCCAGGAATGTCGGAGATGTTTTTCTCA
TCTTCCATTGCTGTATTGTCTTTCTTGGACTTtggcctgagccgtattgt
cgcaaaatatgtatcacgcgaaattaaaggtagttttgaaaggggtcgaa
gttttattttatgagcttaatttgctctaattgtgaggatggaagggcag
tggagctgctcttccaatcccaacgatgcaaacaaaatgtgtgtagattc
tacacacagttggcatgtatttagccttcccaaatgaaggggctgtggac
tctggtgttctggagcccatagggcagtggactcctgtggtggggagtcc
tagccttttggaccagggcggtggactccaatgttggggagtccttgcct
tttggatcaggggcagtggacttcccacctggggagtcctgagaatgctc
catttgtattttgtaccaatgggtacaaaaatgggctgattcttggccta
tgtcactcgcccccacgtatggagttatcaggtaaaaatggaacaaaaaa
acctaaatatgttttaggtgaaaaaaatgggttctcatgagagtaactat
aacaaactaaggagtctgttaaatatatgtaacaagtaagtgttatttga
agagggagttgccgtttttgaaaactgacattatatttggtctacatttg
gttgttaaaaaagggtgtaactcttcaaatattcaatctttctgatttgg
ttctgcgttgaatcctgatggtgccatttgtatgaactgttgtgatagtc
caaggatcactttcatacctgcttttccctttgcggagtataccatcttt
aataagaagtacttgatcaccaattttataatcccaatcacggtgtgagt
gattttcccgttctatgttttggtctgtttggtgttacctatattctcca
attttattccagtcagccaggaagggaatgtagaacaacatgtcccgtcc
aaaaatggctgcacctggggaggctgttagtactgtgtggtaagttgggc
gaatggcccaagcgacatttgtcacaaacgtatctatgtcacttggctct
actgaaggggccatgtctatttcagctgtacggagcatagatgatatcac
ctggtgcacttgttctagaatagcattcgcttgaggattcttgacactgg
taggcttactcgtgatcccatatgattcacatagggctttgaagtgaagt
ttgaattcgcttccattgtcataaattatgtattgacaacgtggatacct
actaaaccaggtcttattcactaagttgctgatcattgctgatgacttat
caaagtatgctaacttaggttcttcattgtcctttttgctcctacgccct
tttgtatccaggggaataattgcctcagtgattaccggcagttcaactat
ttcaaaccagctggaagctggatcaatcatagtcagacacatgaaatcaa
ttactgtcccatctttacctttgattgtgtacgggccgattaggtccaca
catagtacttcccaagggtttgtgatggtgatctttgtagggagtttccc
atacttatgcttatgcctcttgtttacttggcatgcgtgacagtttttga
catatctacagatggtattttgcatacctttccagtacatcgcagcacga
agggtttctttgagtctagtgtgtccagggtgctgtagatagtggtggta
ccaactaactgcacggtgttgaagatcttttggaatgatcatttttccgc
tcttacagaggagttccgtactttcgaccaattgtgttgagtactgatct
ttcattgtcttcaagctggcatcaagcttttgtgcttctgcaatctctcg
tactgttaacgggtagattacatcttctttgctgcggtttgcaaatacca
gattcatttcctcttggtatgcagaggtgtcaattgcactctcttcttgc
atggtgtaataacaccagcattttgtaaacatcatccagttttcatgctc
actcggaatgggtccgatgtctaagcgagagatggcgtcggtgacagtat
tatgtgtgcctttaatgtaaacaattttggggccgaattccttgaggagc
aatctccatcggtagacacggtcagaggttaatccgagcgtgtcctgaat
tagatttttgtggtctgtatagactttcaatctttgtccccacaacatgc
ctttgaactcttttagtgtctctactatgaccagtagttcaagtttggtc
acgctgtatttctgtcgggccgtcgacagtttcctgctgaagaacgcaag
gggcctattaccctgggtgataactgatccaagttgtttagacgaggcat
cagtgtatatctcaaattccattgaataatcgggataggctaagactaca
tccttggcaattgtagtctttacgtcatcgaatgctttttgatgcactgt
gtcccagtaccatgggtatttcttcgtcttattggctctggtgaccttgg
tgtgaccacactcacctaccaatgaggtgagtggggcaagcatttcacta
cgtcttgcccaaagatctctatattaccggaccatgcccaggaagttacg
gagtctttgacatttttcggtggtgagatcgcaagaatcgcctgtacctt
tttctgctgtgatttaatccctgttcatgtgagggtataacctagatact
cagtttctatggcacagaaagacgatttttgggcgttgattcgcaagccc
gcctcacgtaatctggtaagcaccattttcagtttgtcaaggtggtcttc
cagatttgcctttgtgatgcataacaaatcatcaagataagctcttacga
actctaaggctaccattagtgatgacatttttgcttgaaaaatatctggt
gaaccagcgatgcccattggcaaccggaggtaggaatatttgccccatgg
aaaaatgagggtacatattttggatgaattggggtccaatctaatggtat
agtaacccatgtttaaatctagggttgtagcataggtaaatccttctagc
tcttgcagaactgtactgattttgggtaatggaaacggctttctgactag
tcgtttatttacctccctaaaatcagtgagaaagcgtacagttccgtctt
tctttgcagtgataaatgatggtgacgcccattccgattcgggctgaaac
tctaccactcccagtttgcatagtcgatttagttctttaatagttgtttc
tttacgcgatttaggtactgggtatgccctaccatgatatggtttagcgc
cttccttgagttcaaaggacacgggctctgtgttccaatcacctggtgtt
ccatcaaaagttcctcaaaaagtgtgagtaactccagtaacgagttttgg
tcttggagactaaggtgagtacaattggtgctaacaattgattggaggtc
tgcctttttataatttgcatctaggattttaactacccgctgtgttgctt
cctgcgtactttgcggttcatttgccatgctgttgttgacagcccaggct
ttatccaggttcgatttggtcagactattgacatctctcattggcaaaat
gatttggtcaatggtaatttcttttgttcgaaaatctagaacaattccga
gctctttcatggttttgcatccaagaatgaggtcaaacactggcttagtc
actttcttcttattgtactctactacgtctggagtcactaagtactcctt
actgtttgaatactcaaagaatttcaagttaactttgctccgtcctttgg
ttaggaagctcccatttgacgtatgccaagactttggcacctgcctagtc
aagtagggaaagtgtttctccgttccttttgcatgaaacaggaggtcacc
atcagatccactatcaagtaggatcttgatgatcgtgttactggtacgac
gccctgtagagtgttcgaggttcttacgggctggattttcagtcgttata
taacgtgctttggctactacagtagtgacccgtccttctttacctgtcaa
aggggggttcacactattgaaaaggtcacccgacagttcggggtccgaca
attcggcaattgtttcactctgtgttggttcaactgcaagatttcctagg
tcttgtgttggattcaaactgacaatgtttgaatcagaaaatgttatgtt
ggcacgtggggaagttttaatcggactaagataggtgttgatcatgtcat
tacagtcaagtttactacacaatttcttagtactccccaacccatcatct
caggatgagtctgaatcatcactgtcactcatgtcgtgatgcttacgctt
cttcttgctgatagcgcgtttcattttcttgttggacttggtaagtttgt
cgattttagcggatagctgcgcatagctacttcctcctcgagcaggtctc
tcttgtccacgagaggttccatttggtcttttccccttgaagctaggctt
tggggtaccattggattcatacttctggcaatctggagtattgtgggtgg
tatgtgcgcccccatgtttcttacagagagagcagtacttctctgtgcga
cgtttctttggaatccggtcactaaaagagaccatcttctttttagttga
gtcgctagacttggctgcattcttgggtccttctccaaccttctcggtgg
ggtaggccttttcaatgcgttcaaggacttctaggagttccctgacactc
tgtggtaccaaagctccactgagctcatattggtcctgccagttcctagg
aaccatcctgaggatgtggcttgccaagtcggcatcttcaaagggtccac
atacttttgttgactttgcagcctttgaagagtagtacaggcatggcaag
agttctacatacccgttaaggcattggatcctctgcacaaagtccctgat
aggtaccctgttaggtttcttcagcccattgctgatatagaaccgttctt
gctccgctgcatcagtcctaaagacagtctgcaggtgcaactggacacac
tccctgaaggagtcccaggttgctgagcgttttgtggggtgttcaacccc
atagacatcagtccatggttcacagttgatctgttcccctacgatgttgg
tccaaggtctacgagcagtttccgacagttgggtggaatactgcaagaag
attgcttggccagcggactctatggcctcttggctacggattttggcagc
agttgcctttgtccatgcctggaggatgggagaactttcgtccattccct
tatacttggctttggccgcagtggccgcagtcagcttttcctcagccttc
ttgtctgccttgcatgcttcctcaaaatccgtgtctagtcccctctggga
aataatctccagtgaggtctgaacatggttcaggaactgctccggacttc
cctcatcgaagacagtgacggacaaggtcattttgttggagaccttgatt
ttatttaccaccttggtggtgtccatggcagtaggaatataggagatggg
tggcttggacctcccagagctcctctcacactcctgcggcttgaggcctt
ctgggctcgacttactcgacgacatcctctcaattgcctctccaaggggc
gtattataaaacaaggccttgaaaaaggtcttgggtgccctgtggaggtt
agttcgaaaaagaatttttttatttttttatttttttattttttattttt
cttcttcgactcttatttcttgaaagtcttgcttccaactaatttgcgag
aattctcgatcacaaaattaatccgactcgtaggactccccgatcgccga
agtcgattgcttgaagtttatcgctatctcactgatcgcgggagaatttt
tggagaactcgtcgatcgcgaaaccgaaggaattcgttgatcacgaatag
gattttggagagatcgacgctcgtgcaaaaaaaacgcatctctgacgtga
aaaagttaaaattgctgcacacaatcaaacaatatttagcatacctcgtg
tcggaagggttggatgtcgttggtttcggtgcgcgaaggtagcaccactg
ccatcttaagatagtgacccgagccgttttgtcgcaaaaaaatatcacgc
aaaaattataggtacattcgacaggggtcaaagtttttattttatgagct
taatttgctctaattgtgaggatggaagggcagtggagctgctcttccaa
tccaaacgatgcaaacaaaatgtgtgtagattctacacacatttggtatg
tatttagccttcccaaatgaaggggctatggactctggtgttccggagcc
catagggcagtggactcctgtggtggggagtcctagccttttggaccagg
gcggtggactccaatgttggggagtccttgccttttggatcaggggcagt
ggacttcccgcctggggagtcctgagaatgctccttttgtattttgtacc
aatgggtacaaaaatgggctgattcttggcctatgtcaGACTTACAATTG
GTGTCAAATTTATGAACTGTAAACTTTGTGATGTAACATGGGGGCTTGGG
AGTATCATCCTGTAGGAGTTGTCTGTTCTCAATGTTCTGTAATATTTGAA
ACCCTTTCTTCCACATGGTCATTTCCTCACTTTGTTTGAATAGCTGAAGT
TCTCTGTGAAAGAGTTAGAGTTTCCAGTAACTTCCATCAATCTGAATATC
ATTCAAATTTCAAAATGGATACAACATCATCAATGCAATTTTTGCATAAT
CCTTGCTAAGGTTGGCTGTATTCTTGTAACATTTGTCATTTTGACTTTGA
AGTTTAATGATGCTGCATACCAGTGCGCCATCATAGTACATCACTAGAAT
AACAAAATTCTTACTTTTAGATAATTTAGTAAAACAATTGCCAGGATGTG
TTGTCAAGAACTCACAATTTTGGACGGTCAGAGGTCATTGAGACATTTCA
TCATCTGAAGCAACACTGATGTCATCTTGAATGCTTTCAGTATTTGTTGT
GTGCGGAGGAATATCAAAAGTCCCTTTGATGGAATTTTTGGGTTTTTGAA
CTTTCTTGGAATGCATTTCTGTCTTGTAACAACAAAGACCTGCAAGAGAT
GCTGGGGCAAAATCAGGCCAAAAGTAAGTCTCTCCATTCACTTTGGTTGT
TCTGACTcgtacatcaatggggtgaccctcaaaagtagcctccagtcgag
ttatgaggaggtgtccaaagtcacaagaaaaggtgaatctggatccaaat
tgagacacgatgagatgagtcaatttggcactgatggcagatctggatgt
ggcggccctcattccaaagagTAGCATGCAATTTTTTTTCTAAATTCATC
attaagcgcagctgcaccgagctccgactgtatttgggacagtgacgtcc
tattccataaGTAGCTGCAACAAAACAACATAGCAAAAAACATTAAATGA
TTTAACAAAACCAATCAAATATGTGATTAAGACTTACAAAGCCATGCTCC
TAAGTTGAATTCATCAGACAAAATGTATCCATTCTGTTGTGCATAAACTG
ACTATTCTGTCATAAATATCAATACAATTAAGACGTACAAAGTCATGTTC
GTAAGTGGAATTCCAGACAAAACGTAACCATACTGTCATACATAAAGATT
GGATTGAGATATACAAAGCCATATTAATTTAGTCATAAGTTCCTTGATTC
AGACATACAAAGTCATGTTCATAAGCTGAATTTGTCAGATGAACATTGGA
CTGTTCTGTCATACATAACAAAGTCATTTTGACATATGAAGCTGGGTTCT
TGAGCTAAATTTGTCAGGCAAAATCAAACCATTCCGTCATAAattacgcg
cagccgcaccaagttccgactgtatttgggacagtgacatcctactccat
aattaGCTGCAACAAAACAACATAGCAAAAAACATTAAATGATTCAACAA
AATGAATCAAATAGAACTATGTATAAAATGTGACTAAAAAGAAATAAACA
AAAGCAAGAGAAACAGGTTTTGAATTTGTGTTTTGAGTCAGTGGCCCAGA
CAATGTGAAAACTGGTCTTATGCCTTTTTGATTTCCATTTAGTGGTGgta
attctgttcactgaccagaattaggagagaaaccaattccaatgacacca
tgaagaattgttttactcataccttcagtcagtggcctgaattacgagat
aagtggttgtatgttcctgaaataccgatGACTATGTGCAGTATTAACCC
ATGATATTATCTTTGTGAGCTGTAAATGACGATAGTAGCttaatcctaat
cccattcactgaccggaatcacaagataagagggtgtatttcttgtgatt
cctttcacaatgttggcatcagggtcagtcacctgaattacgaggtaaaa
atgcaaaagtctacattgtatttgctcattttggctttacaaactcatag
attgggtcagtgaccagaattctgagattaagtcTCATAAAACCTGAtga
cctaagccgtttggagataaaaaatactaaataccaatttcgtagataaa
ggtgttatagatttgttgatgatggtaatttgtgagcttatcatttagtg
attacaatgaacaaatgaagatgggatgtcaatgcaatcccaacaaaaca
atgtgattctgtgtaggtttctacacatctctggtatgtttatacccttc
tcatgagggtgttctgacagagtgttctcttgttgctttagatccaaaga
tatggatctttatcctgtcaggacctctcatcacttgggaggtcaggatg
atccctcacatgggagttttcgaattagtccatattggtactaataaggg
taccaacaagggtactaattaaggtaggttctttgcctatgtcactcgcc
cccatgaatgaggatcagtgtgaaaaaaagagaaaaaaaacatgtagagg
aaaaaattaatccatgtctctttatgcacaaactaaatagtctgtgatta
tgtgctaaagcgtaagtgttgtatagaagagggagatgacacataaaaaa
ttaacatgctttatagtggttaagtctgctggttaaaaaaaggtgtgact
cttctgatattcaatcgctcagattttgttccgcgtttagccctgatagt
cccattcgtatgaattgttgtgatagtccaaggatcactttcatatggac
tctctgacttgcggagtataccatctttcctaagaagtacttgatcacca
accttataatcccaatcacggtgtgagcaattttcccgcattgtgttgag
gtcagtttggtgttgcctatgttctcctattttattccagtcagcaagga
agggaacgtcgaacaacatgtccctgccaaaaattgctgcacctggggag
gcttttagtactgtatggtaagttgagcgaatggcccatgctgcgttggt
taggaatgcatctatgtcactggctactactgtattggccatatctagtt
cagtagtgtggagcattgcagtaattacttgatgcacccgctccagtata
gcatttgcttgtgggttcttgacactggttggcttacgcttgatcccata
tgattcacaaagggcttcgaagtgaagtttgaattcgcttccattgtcat
aaataatgtattgacaacgtggataacggctaaaccaggtcttattcact
aaattacttatcattgcagatgacttgtcaaagtatggtaatttaggagt
gttatgagtcttagtgcccttttgccccttgttatccgtgggagtaaccg
catctgtggttaccggcagttctactactttaaaccaactagaagctgga
tcgatcatagtaagacacataaagtcaatttctgtcccatccttaccttt
gagggtttatggtccaataaggtccacacataatgcctcccaagggtttg
tgatgacaaacttagcagggagtttcccgtacttgtgcttatgttgtttg
ttgacttgacatatacgacagtttttgacatgtgatcggatagtacttcg
aatacctttccaatacgtcgtggcgtgcaatgtctcttcaagacgtgtgt
gtccaggatgctgcaagtagcggtgataccagctaactgctccattttga
agtgccttggggatgacaatcctgccattcttacataacaaatgtgtatc
ctccaccaattgagtggaatacttgtcatgtctactaagcttcttcaaag
ttgcatctgtcgtctgggcttgtgcaatttccttcactgttaaggggtaa
attacatcttcgtcgctgcgattagcaaacaccagattaatactttcttg
gtggtcagaagtgctgtcagcacttgatgcatgctcagtgtagtgacacc
agcatttcgtgaacgtcatccaattggcgttgtcatcttgggttggaccg
gagtataacctagagatggcatcagcaacagtgttatggatgccttttat
gtgcacgattttgggaccatactcttcaagtaataatctccaccgataga
ctcggtcagaggttaatccaagggcatcttggattaagtttttatggtct
gtatagacctttatttgttgtccccacagtatgcctttgaactctttaag
tgtctccactatggccagtagttcaatttcggtcacactgtatttttgtt
gcgtcacagacagttttctgctgaagaacgcaagaggcctattaccttga
gtaatcaccgaaccaagttgtttagaagaggcatcagtgaatatttcaaa
ttcctttgaaaagtcagggtaggctaaaactacatctgtagcaatagcag
cttttacgttatcaaatgctatttgatgtacctcatcccagtaccaaggt
tgctttttggttttcttggctttggtgactttagtatgaccacactctcc
taccaatgaggtgagtggggcaagcatttcactacgtcttgcccaaagat
ctctatagtactggaccatgcccaggaacctacggaggtctttgacttgt
tttggcggtgtgattgcgagtattgcttgtactttgtttggctgtggctt
tatgccagtcctggttaatatatatcccagatattctgtttcaacagcac
aaaactttgattttggggcgttgactctcaagcctgcgtctcgcagtctg
gtaagtaccaaccttagatgatctaggtggtcatccagacttgccctggt
gatgcaaagcaaatcacccagataagttctcacaaactctaggcaaccat
tagctctgacatttttgcctgaaagatgtcgggagaacctgcaagcccca
ttggtaatttaggataagagtactttccccaagggaaaatgatggtgcag
attttggatgcatcaggatccaatcgtatgatgtagtaacccatgtttaa
atcaagggctgtggcaaaagtgaaaccttctaattcttgcaacactgtac
tgattttgggtaatggaaacggcttcctaactagccgtttatttacttcc
ctaaaatcagagataaaacgtacagtgttatcttttttggtattataaat
gtgggtgacgcccattctgacacgggctgaaactctaatacccccagttc
acagagcctattcaagtctttgattatggtctctttgtgtatttttggca
ctgggaatggtcggccatgatattgcgtagcgccttcctttaattctagg
gagatggggtctgtgttccaatcacctagtgttccatcaaaaagttccta
atattctgtgagtaactctagtaacttattttggtcttggagactaaggt
gagtacagttggtgctaacaactgattggaggtctgctttctcatattta
gcgtctaggatatgaactactctctgagtcgcctcttgcatactactggg
ttcatgtgccaagctgttattcacagcccaagctttttccagttttgact
tagtcagactactgatgtccctcattggcaaaatgacgtcatcaatcgtt
atctcttttgttagaaaatctagaacaattcctaactctttcatggtatt
acaaccaagaatgaggtcatacattggcttagtcatctttttcttattat
actcaacaacgtctggtgttaccagatactccttgctgtttgagtagtca
aaaaatttaaggttgacttcactcattcctttggttaggaagtccccgtt
cgacgtgtgccaagagattggcacctgcctagtcaagtaggggaaatgca
tggatgttcctttttcatggaacatcaagtctccatcagacccactgtca
agtaggaccttgaggactttgttactagtgcaacttctcccagagtgttc
gtgtgtctggtgagattgatgttcagttgctaactggtaccttgctttgg
caactacagcagtgacccttccttctttttgacttgtggaggaagtggtc
gcactatcgagaaaggcacccgacagttcggggtccgacagttcggcagt
tatctcactcagtgtattactttcattttttgaggcaagatttttttgat
cttgcgttaacatggtatcattaatatttcgattattttaattcgaattt
tccgatgtcttattaagattttttaaatctcgtgtaagtgtgtaggttaa
atcattattcaaattatttattgaatacgtattatcggtagttttactcg
gactggggtaagtattacttggttgtttattactttttagtttcttacaa
catgtatctaattccccagtactaccatacccatcctttcaggacgagtc
cgagtcatcgctgtcacttttgtgatggcgcttgcatttcttctgcaaac
gcttgagtttcttgttagatttttcaagtttctcaatttttgcagatagc
tgcgcataggcactattgttgcgatgagaagcctcaggaccacgcaaagg
tccatggggctttcttcctgcaaagtcctttttgaaggaaccaaccttcg
catacttgcggcaatcctgagtgttatgggttgtgtgcatgcccccatgc
ttcttgcaaaaaatgcagtgcttcgcacttgtggtacacttacgtgggat
tcgatccttaaacgtaaccatcttctgcttggaggagtcactggactttg
cagaatttttaggcccatcacgatccttgttggttggataggccttatca
atacatttgagtgcttctaggagcttctgaatgctctggggtactgatgc
cccactgagtttgtattggtcttgccaatttgcgtagtatgtgactcgct
aggtccacatcatcgaatggcttcaccgcagtggtgagcttggtggcacg
gttggagtagtacaaacagggcaatagatccaaatagccattcagctgct
ggatgcgggtgatgaactggcaaatcggaaccctgttaggcttcttcaac
ccgttactgatgtagaagcgctgggtctcagcagcgtcattacagaacac
ggtcaacagatggaagttgacgcattccatgaatgacccccaagactgct
cacgcttctcgggatcttcttccccataaatatccgtccatgcagaacag
ccaatttgttcactcacgatcttcttccaggggtgcctcgcttcctccat
gagtaggttggagtagagactgaacacttggttgatgacgggcttaactg
cctcaccagccttagtggcggcttcttgggacttttcgtaagctttttct
tcaggtggattctcatccgatcgcgagtactttttgaaagcttcttcggc
ctttgttaccttcttgatgcattccttctggtccttgcagaccttatcat
atgccgtgtcaaggcccttctgcctcacggcatccagggctgcttggaca
tgcatcaggaattgctcgggagtaccgtgtgaccacactgacacccttaa
ctctaccttgccagacagggtgagcttcatgatgttggcggtagtgtcta
ctgccaacgcttcttgaatcacatccctttcgggtatgtatggcacgggc
ggcttattccgtcccaggttcctctcacactcttggcttttaagtccatc
agggactgccttagaggtgctcattctcgtaagtgcatcaccgaggcgtg
tacatataaattgggctttaaaaaagctcctaggtgtaccgctgaggtgc
gcgagttctcgtggctaacgcgacatagttgcgttttgcacactctcgta
ttacgtagctgatgaagggtctgcttgtgcaacggagcatgagtgacgga
gtggaggaaaacaagttttcctgtggctttcatgcgagaaggttgcggaa
acggctatctatagatagtgacctaagccgtttggagataaaaaatacta
aaaaccaatttcgtagataaaggtgttatagatttgttgatgatggtaat
ttgtgagcttatcatttagtgattacaatgaacaaatgaagatgggatgt
caatgcaatcccaacaaaacaatgtgattctgtgtaggtttctacacatc
tctggtatgtttatacccttctcatgagggtgttctgacagagtgttctc
ttgtcgctttagatccaaagatatggatctttatccttgtcgggacctct
catcacttgggaggtcaggatgatccctcacttgggagttttcgaattag
tccatattggtactaataagggtaccaataagggtactaattaaggtagg
ttcttggcctatgtcaCCGGACAGgttctcataattcctgtcagttgcca
gaattacgagatgaacacaaacaattattatattatcaacactattatgc
caatgtactcttcaaaacagaaccatttttacatcataacctaaaccaac
acaaagagcaccacataactaaagcaaataaccctgccatcactgccaca
gcaaaatcattggtcatcaccacaagaccatccaaaatacgaactgcatc
attcttctgaagtccccacaaaagcaattttgagtatcatacaacacaaa
gcattacatcatgtcctccacacaaacaagcagaacactaaggcaccaag
ccaaagatgactgataccatgcaccaacacactatgacaccaaaaaacaa
cactgagcacatgccaaagcagcttcattgaaactaccctccaattaaac
tgcaaagaatgaactgcattctccaagctgtcatcatgcaacacaaccac
atacatgtcatctactgttacacctaacagtaagtaagcataatcaatgc
tcaacagctccagctccagcatctgcactcactgaaatctttacataact
accaaagacaaaaaagcagtatgaggagttatatatcacatgttgaaact
aaaaacaccaacacaagaacagcaaacccTAGAAAAAGTCAACATCTGTA
TTCACCCTACCATGAAGCGTCCACTCATTATCCTCCAAGCTATACCATTT
CCACATTTCAGCTACCATTCTAAAATGCAAATAATGACACCAACAGCAAC
AATTAGATAACTTTAACACATAATCACACACAACATATACATGGATACAA
GGGGTCACAACTAGATGTGACTGATGCTATTCCAATGAATTATCCTCTGA
CACCAAGATGAAAGTACTATTCACCATTCATACCAGCAATaagagcacca
agcgcacgccaaaactgttgccttgaaaccaacaccaacttataatgcaa
tgaattaacagcattctcaaagctgttgtcatgcaacgcaaccactcatt
gaactacatctactcttacacctaacactaacacagaataatcaatgctc
aactgctccaacaactacactcactgaaatctctttgtagctataaagga
caacaaaaacagtatgagcagaaatATGTCCCTAACCTACCCAGCATGAC
ATATAACAGCACCAACAAAACACCAGAAAATCCAACCATGATCAAACTCT
ATATGCACCCTACCATGAAATGTCCACACATACCCCTCCAATCTACAACA
TTTCCACAATTCAGTTACCATAGAAAGCACCAATACTCACATCAACAGCA
ACAACAAGGCAACTGTACTACATAACCGGGCACAGCAGCCACATGGTAca
atgcatgtccctgtgataccaagatgaaagtactatccaccattcacaac
acaaacaagcaagacaactcattgataaagaaccctaatcacacaatcaa
agattccaacaccccaatccatgtaccagaaactaatgacaactcatgag
aaatcataaatgatagaaaggcaacaaagcacagctcaaataagcattgc
agaacagtctcaacaggacaattacacaactctacctccattaccagaaa
caaatgcagaaactccccactgacagcaacaacatcaaaaccacattttt
tactatgcaacaagcatagttgaaacttggtcatatgcTGTatcaaagat
tccaacacccaaatacatatacaggaaactaatgacaacatcatgagaaa
tcataaattatagacatgcaacaaaagcatagcacaaacaagcattacac
aacagtctcaacagggacaagttacacaactctaccaccattaccagaag
caaacggagcaacccctcactgacagcaacaatatcaaaaacacattatt
ttactatagaacaagcgttgttgaaacatggtcatgtgcTCTAGTAATTT
TTGTAATATGGttgcaatttcggccactgatgcgaattacgaggaaacct
ggtagaatttccataagaactttcttttctcataattccggtcagttact
ggaattacgagacacatgagtgttttttccagaaataccgggtttgagct
cgtaattcgggtcagtggtcggaattatgaaataaatggacttgtttcat
gcaattcgtgtgactttgtcaagatccaggtcagttgacggaatttaaag
gtaaatGCGCAAAAGTTGTaacatattttgcaaatgttctccttatgtac
tcgaaaatctggtcagttgccagagttccgagattaagtgcccagtgctc
ttgtaaaacctgttaacgtctcatagtcccggtgagtttccagaagtaaa
aggaacacaaaaatatcattattacatccacccatttatgtccaatgtaa
tcttcaaaccataacaaagtttatatggttccctgagtccacacacacag
ccccagcatgtaatttaacaacgccaccacaacaacaggaaGCCATAACA
AAAGTCAACGTCTGTGTTCACCCCACCATGAAATGCCAACTCCCTACCCT
TCAAACCACACCATTTCCACATTTCAGCTACCATTCTAAAATGCAAATAA
TGACACCAACAGCAACAATAAGAGAACTGTAACATATATCTACACACAAC
AAATAAATGGATACTAGCTGTCACAACTAGACAACACTGATGCTACTCCA
ATGAATTATCCTCTGACACCAAGATGAAAGTACTATTCACCATTCATAGA
AACAATaagagcactaagcacatgccaaaactactgccttgaaaccaaca
tccaactgccatgcaatgaattaacagcattctcaaagctgttgtcatgc
aacacaaccacatataaccctacatctactcctacacctaacactaacac
agaataatAATGGAGCCACCCCCATGTGTCAACACTTTCCATGAAACATT
AAAACTATGTCTTCAACACAAAATTGAACTTCATATCCATAGTGGCAAAA
TGCATCCCACAAACAAACACAAAAACAGTAGCCagatctgtcaccttcat
atcaaaaacaaaccaaaatgaaacagccttagcaataacaataaacaata
ctgcataccatccacaatcccaggtaatacaagtcaatggcaaagcaaca
aaatagcacaatcaaagacaccaatatccaaaCAATGGAATCACACAACA
AACACAACAGCTGCTGCACCTCAAACATGTCACACAAATCAAAATGATTA
CCCCCTTGAGAAAACAACCCCACAAcaatgacagccacaatatcaaaatg
ctgttatattctgcaaagcatggttgcaaaaatggtcttatgcTCTAATA
ATTTACTTTAAGTGGtcataattctggcaacatgccagaaccagaattac
aagagaaccaagtggattttccattgttaccaggaagaattgatcttctc
gtaattccagtcagtggccgaaatccaagataaatggatgtatcttcctg
aaataccccgtctgttcctgtaattccagtcagtggccagaatcacgatg
gaagcgagcaatatctgcccacgatatctagaagagatgatgatggtgat
aaaatgacctccttaattgtaattcccatgagtggctggaatcacgagat
aaattggatttcaacatattccagaagagaacattatgattatagaatga
catcattaatcataatgccagtccggaatcatgatatgatatttcgtgta
ttgatgattatcacagcgtctttaatcgtaattccggtcagtgaccggaa
taatgggataaatcggcgtatgttgcgcgattccattcaacttgaagtca
tccgggttgttatcatgatccattaattgtaattccggtcattgaccaga
atcactccagaactcgctggatttcgcatgattcttttcacagtgacgac
atccgggtcgttatcatgacttcatcaatcgtaattctggtcagtgactg
gaatcgtgagataaattggtgtatttatatattatgtatttaagtaataa
taatatatatatcaaaatgataatgtacttcacatacttgtattctggta
agtagtgataaaaaatacatagtcatacatcgtctcatctatatacccat
taatgggcccactggcaccccgtttatgaggacaaaaatgtggatggtgc
gatggttttttgaaaccatcctcctctgagatatagggagaggatagtaa
gtagtgccgaactaggtactatgagagtacagagcacttgcaataacgga
gcttggATTCTCATCGTGAATGCTTCTTTTACCAAGCATTATGTCCTCTT
CAATTTTCAACAACCTTTGCATGATGGCATGGAGTATTTGCTGTACTCTT
TCATTCCAAAAGAGCCGACTTAGAACTGTATAAAGTTGAGTAAAAGTAAA
AGACTTGGGAGATATCTACACTTTGAATGCTTGTGTTACAGTTAAAAACA
TTGGAGCATGCCATGTTGTATGTATAGATGTACTCACAACCAAGGTCACA
TTTAGGAATCAACTGCCATGGTGACAACCACACAACTTCAGGGTCACTCA
AGTGATGCCATGGAATCAAGATTTAAGCATCCAATTCTTCAGGATCAATT
CTCGCTGATGAAttgtagcaaaacaggaaaagaatctgcactctcaacct
tgtttaaagcaagatggaagcattatggtgcaagcatcctcattgcccca
aaagctatcaacaagttcatttagaaaatggcaggaatatgagtaagcca
caatgttgagctgttcattccacacagtgttcaggtaggtagtttggaga
ggctgttatgatacaatgaacctaaagttacacagaaagagatgaaagta
attattggaagatgagttcatacacctacattagtcctctcctgaggaca
gtccgttccatcctgatgcattttttggctgatcattgtgtcaacaaagt
tgatcgaggagaagtcttgttgacaagttctacatcttaccaattATAAT
CGTTTTCTGTGTAGCAATGTCATATCACTTTTCCGTAAAAAAACAGTCAA
AGAGCCATCTCAGAAAATGGGTTGTAAAGGGACATGCAGCTCCCCGGTGC
CAACACATGAGCCATGTAAAAGAAAAGTCACAAAAAACTGAAATCATCAC
CAAAGATGAGAGCTGCATTGAAAAGTACTGTCCAAACACCTAGAGTTCCT
GCTGAAGATGAATTCAAATCACCCAGTAATCTTGATGGTAATGCAGTGAT
GCAGGTGGTGCTCAAAAAGTTAAACCAACAAAGAAACAAATATGTGCCAG
TGAATATTACAGTTAAATGACAGTGAAATAACAGAACCCCTTTGTTCAAG
AGGTCTTCCCACTGCTGTCAACAACCATGATGACAGTGATGCTTCTGTTG
CCAGTTCGACTGCATAACCCCCTGGCTATACCGGCCATTACTGCTTCAGT
TCAGGTTGACTCTGACCCAAAGACTGATGCTCACTCTATAATGATCTCTT
CAGTTGATCAGATTCCTCTGCATTTTTTTCTTTGGGAcattcagaggcag
catgtatccttgacatcactggcagaaggagaaaagtaagttccataata
gcaactggcaaattctttgtcacttctacgcaacgcaagacaacaatttc
aacaatgtcccacatgttttcctcctcaactgtaatcacacatctctttc
aacagttccgtcgtcagtgaaatattgattaactactccaagtctactgt
tcctcatctttctgatagcaaacacatgtggaacactactttggatatga
agcattccttgcatacgtggactgctcagatgcacatccatttgaggacc
tcactcagctggtaccacttgtccagtccatggaacacaacttccaagga
gacttgggtgtctcctttttcaagaagtaggaaccagccttgaaagtaaa
cttgcttacacacaaaggcaaaatgatttggacgaaagcacatggtttga
aagcagaatacaaacagctcattgattccttttctgacttcaacatgcat
caggaggaatacctcattgatggcaacctccccacaagttacaaaaaccg
gctgttcaccatttccttcatcaacatggccaaacttgttttctccttga
caacgccaaaaggaagcattagcatttaaatactgttgtctcgctactgg
ttgttatcaacactggatccatttctgccaagacaactcttgactatcat
cattttgtacaaaatgggataattatgaagataattatgaaggacaataa
tgcttggccaaaggataccaatttcttgaaggaacttgtcaacgtactga
atggcaccgtaaagtgtcatgctctccaaaagtgttccaccatgtaactc
tattatattacttctccagcacaagaggtccaattgaacaacgttatgtc
tgctttcatcactctcagcaagcaaatcccctacagcaaactggcttcta
attgccctcatcccatgtatctgtgtgcacaattcattaaggctttgaca
aagacaatagatttgacctcatccaatgatactccaaacatgtccatatt
cccgcctgaattgacattgtatctatcaaccagagctggagaaagaatga
ttaaaaaaatagttcaaccagctcctccaagtcaatgatgatgaagtact
tcaagcaattagatgaacctgtcatccaagacttcattgagcatccctca
agaccagaatatgaagagtcttttctcaacttcttccagtacttcttgaa
caacaatcccacaaaaaggttgcacccaccattcgtgaattcctataaca
gtcttgttgaggatccACATGACTCTATATTCTCATTTCAAACTACCAGT
AAAACTACAGGAaactatcccaagatcaacatgctgactacatcccagtt
aaacagaatccatattgagatcaaagtcttcatctacctttacaaaaatg
tcagtctcgagaaagcggaattaccacaagccaaatcactacagaactac
atcctatgttactacattaatgcaagagcatccacccaaacccatcgcat
acatggtgtgggaccagtgtggtacaaggatgccattcattccaaaacac
tatatttcaacttccacaaaactcatatcattggacctaccgtcttcatt
gctaacctcattgactctgattttgaccacccggactaacattaagacat
tccaACACCATGAACCAGTCCCAATCAATGCAACTCACAAACTCCCAACA
AAAACAAGGCGGTTGACATCACCTTGTGACAATTAATGTCTCACTTGAAT
TCATGACTGACCTCTGCCATGACATTGATTATAATTTGAGTACATCCTTG
TGAACTTTCATTGCATCTAGTTATTCTGGTCAATGACATAAATTATGATT
CACATATGAACTTGTATTCTTTCTTCTCTCATTATTAATTGGGTCACTTG
ACAGAAAACTGATTAATGACATtccatttttctgcttttcagcgttcatt
gatttttctttaagaatgcacaccataaacctgcatgatgctggttacat
aaaagaaaaaacaagaaacgttgcaacaaagaagtttgctcctacactcc
catgtgttatgacttcatcctgtggaatgtttactatgacttaattgata
tctttgaaattttggtctcaagccctaccgagctgaatctgtttatggtg
cttgcacccaagttcctcaacttcttcaagtatggtgtttcaaaattgat
tcttcaaggacagacatccaagatgttgctccatcttcaaagttctcaca
aagctgaggttaagctttagatggggttcatgcacaaaaagtcctctatt
gaagggatgtcagagtttctcccttgttaccagccacttggacactgctt
tacaacatcaaaacacacattgataatagatacttttccatgaaccactt
caatgtcttcaaagggggtaagattcttcccggtcttatccagtgcatgt
tggacaacatgcggatgactacagatggggaacctccttacgccgactag
agacttactaagatctacaacctcaagcccttacAACATGCACACAGTGT
GCCTATCAGTCTTTTTTCCTTCTACGTCCTGGTATAAGACCCCTCATTGA
TATCCCAAAGCCACTTCCACCTGTCGAAGACCCCTATGACAAACAGGAAA
ATCTCCACCCACTAAACTTATCCTGGACAAGATTATTGTCATTTCTCATG
CAACAAAAATGCTCAATGAAGTCATTGATACCATCCTTTGGATCAATAAC
TCAAACATAATCATGGAAGAAAGAAAACTTGCTTTTGAGACTTTCAATAA
GATAGAATCCAAGGTGCCCAAAAACAAATCCAGCATTCAAATTCCACAGT
Taagaacaaagacactgacatcgacaaagatgaaatgggtgacctggaaa
agggcactaccgccaacatgcctcccaagaagaaaagtgtatctcccaag
ccctctgcccgaaagaagaaggcggcagatgcagctgttgatgatgacat
tgctaggatgtctgtcgctgcggttactacacaacaacctgtctcccttg
acttcaagttcctctttttggtgaacagacccacagaagaggcgacagtc
aggttttacattgagttggaggggtgacaaccccctgatgactttttaaa
gcacaccaaggtcttgcctggtgcaatgaagttctctgtgcttatcggtg
cccctcacatgatgtttgaggaaggcttcctcagggctagcatgggcaat
tggaatgccaacagtgccactgctgttgcattcaatgagcaagttgtcca
gcccgtccgccagatgttccctggcaacttggattccattgacagaaatc
cgatggtcattaatattgatgcaaccctcaacggggactggagggtcagg
cacactccaagggtcaagaagcacatgcagtacctcaagggatggatatt
ccgccttgaggcagtgaggaggaacatggtactggtaccccaacttgaaa
gggttgtctttggctatggcaacaggatgacagtttgtctttggaggatg
atgaaaatgaaattggtaatatgaatgaataatttgaggaggatttcatt
gattgttatttgtttagattcatgtaaaatttatctggaCGATTATTATG
CATCATTTTCATGCATTTTTTGTATGAGTGCTAGCATCAGTACAATACAA
TAGAGATTAGCACTATGGTAGAGCACATATCACACATTCCCTTACGTCCA
TACTACAAACATCATCTAATGAGAACAGATACAAGTACCCTGGAGGTTTG
CAACTCAAAAACTGCTGTCATCAACTCCACTCCTGAAGGACGAGAACCCT
TGCAATCTTGTCATCCAGCATTGCTCAAGTCGTCAGTCATATACCGCAAC
ACGGACCAATAATTTCAATTCTAACAAGCTTCAAAAAGTTCGAACACATG
TTTAATAAGGTGAACGACCACATCAACAATCTCAACGACCGCTTCAATAG
CTCTCGTATTGGCAAGTTCTTCGCCCTTGAAGAACGATCGTCCAAGATTA
CAACTGAATTGCGCGCCGCAACGGCGACGTTCCTCACAATGGCCTACATT
TTAGCTGTGAATCCTAGGATCCTCGCAGATTCAGGGGGCACTTGTATCCC
TCCCGACGGAGATATCTTCAGTAAAGAGTACGAAATGTGTATGGAGGAAA
TCAAAAGGCAATATATCACGGCAACTGCGATTGGTAGTATGGTAGGATGT
CTCCTTATGGGGCTTCTTGGCAATCTTCCCATTGCCCTTGCTCCAGGTCT
GTATGTCATTTCTCAAACTTGTTGCTTACGTTGATAAACGAATAAGAATG
ATCGCCAATTCTTTAATTGCTGTTGAAGGAATGGGCATCAATGCCTACTT
CACGTACACCGTCGTCGGATGGCGAGGAACTGGCATTGTGTCGTACGAGG
CCGCATTGACTGCAATTCTTATTGAGGGTGCTATATTTTTGGTTTTAGCC
CTCACTGGAGTTCGTTTCGCTCTCGCGAAGCTTATCCCAGAGCCGATTAG
GTTGGCAACAGCTCCAGGAATCGGTGCTTTTCTTGCCCATCTCGGGTTCC
AGACTACCGAGGGCCTGGGGATTGTTGTTAGTGATATAGCCACCGCAGTT
ACTCTAGGTGCATGCCCACCAGATAAGCGAACGCCCATTGTTGCATATGA
TGATGCCTGCGCTCAAGCTGGAGTCTGCGTTACCTCAGACGCGTACACCT
GCGATGTTCTTGGAGGTAGAATGACCAGTGCAACGACATGGCTTGGAATT
GTTGGACTTCTTCTAATGGTAACGATGCTGGCGTACAAGAAGAGTTCTGG
CATCATCGTGGGAATCCTGTTTGTGACATTTGTGTCGTGGTTTCGCAATA
CTGCGGTAACTTACTTCCCAGACACCCCAGAGGGTGATGCCCGCTTTGAT
TACTTTCGCCAAGTAGTTGCTGTGGAGCCGATGGATATGATCCTTGCCAA
ATATTCTAACAACTTGCAACATGCAGGAGTCGCCTTGTTCACTTTCTTAT
ATGTCGACTTCATGGACACAACTGGGACACTGCTTGGTTTGATTTCACAT
CTTGGCTTCATGAATGAAAACGGCGATTTCCCGCGGAGCAGGGCTAGCTT
CTCAGCAGATGCCATTGCTACTATGGTCGGATCGGTCTTTGGATTGAGTC
CGGTGACATCTTACATTGAGAGTGCTGCTGGTGTCGAAGCAGGTGGTAGG
ACGGGTCTCACAGCAGTCTTTGTGGCCTTTTACTTTGCCCTTTCTGTATT
CTTTGCACCCATCTTTGCATCGATCCCTCCTTGGGCAACCGGTGGTGCAT
TGATCATGGTGGGTGCGCTCATGTGCCGTGGCCTAACCAAGATAAAGTGG
GAGAGAGTCGACCATGCAGTGACTGCGTTCGTGACGATTATGTTGATGCC
ACTGACGTATTCTATCGCTTACGGGATCATTGGTGGATTCTTCTGCTGGA
TTGCTCTACAAATCATTTTCCAGTCATTGGCATTGGTTGGCATCAAGCGT
CCGCACACAAATGGCTTCACCGATGAGACTGCAGCGGCATCGGTACATCC
TATTGATACCCATCAGAAAACTGCAGAAGTTCATGGATACCCTAGCGAAT
GCTCCAATAGAGAACTCAGCACAGCGTAATGACATTCATTCTGCAATTAT
TATGTTTTTAAGATACAAATATTATATCGTCATATGTTGAAGACTGATTG
TGTAGGTTTCGTTGTTGCAGGCTTCATTATGCATTCTTCATTGCGAGGAA
AAATTGTTTCCCAAGGAGCGTTCAAAGGTTGTCATGAGGTGATGAGATGA
TGTCTGACAACCGGAACACAGACGAAAAAATGGTCCATCCAAGATTTGTG
ACAAGCCAACGATCGCGACATAAATCTCAAACTCGAAAATGATCGATACA
ATTCTACATTCTTGACAAATGAAGAGTAATACGCTCCGTGCAACCAAGGC
CAGGACAAAAGTCAACCTGGATTGGTTTAATATTCGAAAGTTCTTCTGGT
TGAAAGAGGAACGACACAAAATGGGACAGGATAGGGATAAGACAAAACGA
AGTTCATATGGCGACGTCGAACATTACGTCACTTGGGTGGGTTTCCAAAT
CCCGACGGAATATCCCAAGACGAAGCAGTGATGAGTCATGGTTTTTCAGG
CCTCGCGCCATATCTTGGAATAAACCATCCTGGAGGATATTCTAATTTTC
GTAGTATCTGTGAAGGATTGTCAGCGTAGCAATCGAAGAATAGGCTGTAA
ACGTAATTTGTTGTCAATTCTCACGATCGATCAACTTTCCATCTTATTTT
CGTATCTATGTCAACCCTCATCGCGGTTCTTGCGCTGGCAACTACTGCCG
ATTTCCATTATGCATACGCATATTTTGGGCATTTCATGCCAGTTGGACCA
AGCCTTCTTCTCATCCCATAGATATGACTAAGAAGAACTCATAATCATTC
ACCCTCTCTTCGACCACCATCTTTCCAAAACAAACTTTTCATTTCGGTAA
AAATTGCACTGTCCTCCCTACTCTCACCAAACACCATGAGACCAAGGTAA
AGTCCTACGCCGAATAGTGATGGTGCTCTGAGTGACTTCCAAACGGAGTT
TTCTTTTCTGTTCACTGGTGGTTTAGGCGCGGAAGATGTGGAAAACTGGT
GCATCGAGAGTGTTTTGTGTCGAAAGCTAGATTGTAATATGTGTTTTCTT
GTCGCGTTGTGTACCGCCAGGGATGATAGTATAACCTTCGAACTCATTTC
TTATTCCTGATGACTAACGGGACCAGAGAACAGAGAACTGTGGCATCCGA
AGATGGTATTGTACCACTACCAAGTGCGAAGCGAGTTTATCGAAATCTGC
TAGACTCACAACACGGACCGTATGTTCGGAAGTTCCATGCCGTCAATGTC
ACGTGATAGCTGTTAAAAGAAAAAAAAAATATTATGGGTTCTGCATGTTG
CGGGCGTGATGCAGTGTGGATTTTTTATGTGTGTGTGCCGCGTTTCATTG
GCGATTGTGAGCCGACTTACCACCTCAAgagggttattgtactaaacagc
tttgacgtcccagaaagccacgtccccctgggatcccagcggattttttg
gtgtccgcctcctattgactttcgcccttctaaaaatgcagatcccgcct
cccctcccggcctggaagattcggaatatcagcactcacaaggaagttgg
cttatatttcatactggatgagcggtaatacctataagtaatttaaattt
ttattattaaatcctcctgccagtcttgccgatttgaatgatctttaaaa
gtatcctttctcgttatgttttctctcggcttatttattagatacttatt
tccccgaggtgcatgctataccttaggtatgtacagaggtagaataatac
catattaccttagagatctttaaattgtggatgttgggcagaacgtggga
tcccgcgacatggaccaggtggagtcgattcttggtccatgtcgcgggat
cccgcgctcgatttttgtgagaaggcttatgtaaataagtactgggacgc
cagggggacgtggcctccggggacgtaaaagctgtttaggaaccctcTCA
AGAGAGACATTTACAGCTTACCGTAGCTTGGTATTGTACTATGTTGTATT
GTACGACTTAGGTTCAGCAGCTCCATAAGTAGTAGCATAAAATATATAAA
AGTATTCTTACCTACGTTCCCTTACAATGACGTCTGTCTGTCACCTGGTC
TTGCATTGTGTTCGCTAGAATCTATTTTCGTCATTTTATCCATCCAAAAT
AACCCCATTACAGCCTTTTCTATCCTCTCGTTGTCTATTTTTCGTTATAC
GAATTTCGCACTCTTGCTTAGTAGCCGTCCAAATGTTCCGCCTTTACGCG
TGGAAGACACCCGCGCGAATCACACGCAATAAAAGAAACAGTCACATCCC
AGCCCGACCAATCTCCACCCACGATCCCAAACACGCGCGCACATACACAC
ACAGCTGCACCGGCCGGCAAAGATCTCGCATGGCATTGCTGTGGTCGTGG
TAGGTTTTGTATGATAGGCTATAGTACCGCAACGAGAACCACATCTCGTC
CCCACAACAACATTCCCATCGATTTCGACGGTCCATCCCGTATCCGTTGA
TATTAAGGGGGTTTGAATTGTTCAATCTTGATTTTTAAACTCGTCATCAC
CATCAATCAAGAGACAACGAGCTGAAAAGCAGATTGGTCTCCCCCAATCT
GCCCCCTATCCTGAAACAAGCCCTATCGTGTATTGCTCGCCCACCCATGT
CCGTAATTTCAAGTGATTCCGCCCCCGTCCTCCTCGGAGCGGCGGCGGCG
GTGATCATCCTCGTCGCCTTCTTTTCCACCCGCCAGAACAGTGCCGGCAG
TAAGGCAGAGGAGGCGGGGAAGAAGAAGTCCAAGTCCGTTGTGGCGCCGA
CGGCCTTGAAGAAGAAGAAGGGGAAAAAGACTTCGTCCAAGAGTGCCAGT
CCTGCCAAGCAGTCTGTGGTCGTGGAGGAGAAGAAGGCGGAAGAGGAGAA
ACCCGCCGTCGAGGCTCCTCAGGATTCTGGCGAGGGATCCaaaaagaaga
agaagaaggccaagaaaaagTCTTCCGGTGCTTCTGGCAGCCAGACATCG
TCAGATTCTCCAAGGGGCGTGACGTTCCAAGACGATGCCAAAGCCGAGGA
CGATTCGGACGACGATGCCGAGGACGACATTGATCTGTGGCGCATCCAAT
CGGCGTCGAAACGAAACAAGAAGGCCAGCGATGCCACCAAGCGGGCGGCC
GCCAACAAGGAGAGGGAAAGGGAGAGGGCCCTGAagaagcaagaggagga
ggaggccaagaaggcagaagaggagaggaaggcggcagaagaagCCGCCA
AGGCGCAGGCCGAGGCGGAAGCTGCTGCCAAGGCTGCTGCTGCTTTGGAA
GAGGCAAAGAAGAAGAAACCCAACGGATCCTCATCAGCCGCTTCCGCAGG
CCCCACCACCGACGGAGAGAACGATGATGATGCTGCCGCTACTGCCGGGG
AGAAGAAAAGACGCAAACGCAAGAAGAAGAAGCCAGTTGACAACGACGAT
GGAGAACCTAAGATTGTTGCGCCCGCACCCGTCACTCACTGGGAAACAGT
TCCTGTCGTTGAAGAATGGCAAGAGGTGGGACACAAAAAGGCCAAACAAA
AGGCCAAGGCAGCCTCGTCCGACGACGTCCCCGCCCTCACCAGCGAAGAA
CCATCCCCACCGAACAGGGTGAAATTTCCACCACCATCCCAGCTGGAACC
GATCCTCTCATCTTCATCGGAAAGGGAGGATCGACCATCCAAACCCTCCA
AGAAAATTCCGGAGCCAAATTCCACCTTGATCGCACCACCAACATGCTCA
CCATCACCGGAACAGAGGAAGCCGTCGAACGGGGATTGCTCGAGGCTCGT
TCCATTCTTGCCGCTGAAGCAGAGCGTAAAGCGAACGAAACCACAGAAAA
GGTCACTTGGGGCAGTGATGCCATCAAGGCCGTCATCGGGAAGGGCGGGG
CGAATATCAAGGCCACGCAAGAGGCGACTGGTGTCAAGATTGATGCAGAT
GTGGAGGCGGGAACGTTGGAGATCACTGGACAGAGGGAGAAGGTGCAAGA
TGCCTTGGCCATGTGTCACAATGCTGCTTTTGGTGAGGCTCAGGCTGTGA
TGGAGTTGGGTTCCAGGAATGCAGTGAATGTCGTCTATGGACCTAACTTT
TCTACAATTCGGGGATTGCAGGATGAGACAGGATGTAAATTGGATATTGC
CAGGGGTGGGACGACCTTGAAGTTGTCTGGGTCTGTCGAGGCAGTAGCCA
CAGCGATGGCGAGGGTGAGGGCATTGCTTGAGGCCAACAGGGGATTCGAA
ATGATCATTGAGAATACCAAAGTGGGAGCAGTGTATGGCAAGGGCGGTGA
GACCTTGAGGTCTATTCAGGATAGGACGGGAGTTCAAATCGACGTAGTCC
GGGGTCCCACGCATGCCACCGTTAGTGTCATGGGCACTCAGGAAGCTTCC
GACAGGGCTCGCCGTATGCTCCAACGTGCCATTGACGGCGAAGTTGAGCT
AGGCCCTGGCGAGGTTGCGGAAGAAATCGTTCTGGGAAGCGCCACCGCCG
CTGTGATTGGCAGAGGAGGATCCAACGTCACAGACATGGAAAAACGCCAC
GGAGTCAAGATCAATGTACGATCGGATGAACAGGTGGCTCGCGTTGTTGG
TCGTCCCGAGAAGGTGGCAGCTGCGAGCAAGGATATTTTGGCTATCGTTA
CACCAATTTTGGAGGCGGAGAAAGCGCAGAAGAAAGCCGATGAGGCTTTG
ATTAGTGGAGAATCCGCGTGGCAAGTCAATGCCGACGACGATGATGCTGA
CGGGTGGTAACTATGTGGTTTGCCATGTGCTGGTAATAGTTAGCCAAGTC
TTGGGGATCAGCGTGTTATGTGTCAGTCATGGAGCAGTCATGGTAATCTT
TGGGGTTTACAATTAagagagagagagagagagTATCAACACATTCATGT
ATCTCATCTTGATATTGCACCCATGACTTGTCGCAATGAAAATGGGAAAA
CTTCTAATAGAAAAAGTACAGTCAATAAAAAGCAGTAATTAGTGAATGTG
GAATGTATTGTTTTATCATCTTGACTTGATTCGCATTCAACGTGGTGTAA
GAGATGAGTTGGTTGAATAGGATTCCGTGTCGTACAATCAGTAGTAATCG
TACAACTCAGGTATTCTACCATTGCAATGCATTGACGACACAACCTCAAA
ATAGTGCCAATAAAAGTAATTAGTGCATTTGAAACATATGATATCTTTGC
CTACTCAATTACGGTTAACATCGTTGAATAGACGAGTTCCATAGAAACCA
TGATATCTCATTTAATTTTAGAATACAAAATCGTAACTTGAATCTCTGCA
ATGCGACAGTAACACGACTCGAAAACACTACTAAACATGGTCGTCAGCAT
CTTCCGCCAAAGCGGATTTAGATACAAACTCCTGCCGACAGCAAGGACAC
TCCAAGGCGTAATTCAACAGCTGTGCCTCAGTAGGACTTTCAGAAAACCT
CTGCATCTTGGCCTTGGTCCGTCCTAACGACAGAAGCCAATTTACAATAC
AATCTTCGTGAAAGACGTGGGTGCACTCAGGGTTAGAGCTCCAGCATACT
CTTTCGGATATCTTGTATTCCATGAGACAGACGGCGCAAAAAATCGGCGC
GACACGTTTCTGTTTCTCTTGTTCCCTTATGGGTTCTGCTGAGTGGTCAC
TGATATTATTGTGTTTTGTTTCCTGTCTGCCCTTCTTGTCTTTTTGTAGA
ACGAAAAGTCGTTTTCGACTCAGTTGTTTTTCGTTCTTCCTTGGTGCTAC
CCGCAATGCGGGCGAACAATCAGCTCGTCCGGGACATGGAATCATGACAT
GTGTGTAGTCTACTTCATCGCATTCTTCATTGACAAGCTGCTCTTCTGCA
TTGTTCTGTGAAGTATCGTCTTCTTCATTACAGGAAGGATCTTGCAACCC
TTCCTCAATGTCTTGGGGGTTGCGATCCTGTTCCTCTTTGCACTGTGGAT
CATTCTTGGAGAGCGAATTATTTGTGGTAGATTGAGATTCGTTCAAATGG
AGGGTGCTCATCGATTCGCGCCGCAGCACGTCGTCCTTCTTAATTGTCTA
AGCATAGAACAAGTCAAACATGGTTGCAAGTTAAAACAGAACAAGGAAAA
AGCGCGATGATAAGAGGCTTGAGGCTTGGATAACTTACCATGGAGAATTG
ACTCAAATGGCGGAGAAGAGCAATTGATCGTAAACTATCAATTTCGTGTT
TTTTAGCACTCGAAAGATATTCGTAATCCACGGCATCATCACTAATGATT
TGACAACAAGAAGGTATTAAATTGAGCGCAGGAGCGGTGATTCGAGAAAC
GTACGAGAAGACAGCATGGCCAACATAACTACAAAAACAAAGGGAACGGA
ATACACACTCACTCCGAAGATGATGCGTTAGATTCGCTTACTTCTTCAAA
ATGCGCACAGCATGGGAGCCCAAGCCGGTGGCATATCTTGGCAACGAGGT
ATTTGTTGGGATAGCATAAGAATACGATCACACATACTCCCCATATAACA
AAGACAGTCAACCGCGGATCCATCCAGTCGACCGCGGACATTACTTAGGA
GGCTGTCGTTTAGGGCGGCAAAATAGGGATTGGTGTTCAAAAATGGGTCT
TGAGGGGAATTGGGCCGCGCGTAGGTGTCTTGTTTTCTGCGGGAGATTTA
AAACTTCGATAACGATGTCAGCCAAGAGATTGTTTGCAAGGAGGTGCCTC
TAGTGGAAATTAAAATAATACACAGCTCTCTCTAGAGAGAAGACAGCAGA
GAGAACGCTAAACGCTTTCTCCGTAGCTCTTGACAACAGGGATCAATAGA
CGTAGAATTGTACATAGTGCGCCATAAGATGCGCTATAGAGCTCTGTGTC
GTTTGGGCGGACCTGTTCATTGGAGATAATCATTATTTAGTCAGTCGTGA
CCTTGTTGTTTGAGAAACAGGTCGAGATTTGTGAATAATCAATAGAGAAG
TTCATGTTTTCAAATTTTGGTGAACGTATTTGAAACAAATCATTCGTAAC
CTAAAAAAATGAAGAAGGTTGACTGCTAAGAAATATCGTTTTAAATGGGA
CATAAACCGACCCGATGTTACTTTTCCCAAAATTCGTGCACGTTTTCGAA
ACCGAATGGCGATAAAGCTCACATGTGCTAAAAATTAAGAACATCACTAA
AAAAAACGGCTGAAACTCATGGCAAAAAGTCAGAAAATCACACTCCCCTT
TCTTGCCAACGCGGAACTCAAGAAATAATACCTTCCCGCTCGTTTTTGCT
AATATCCTCCCAGTCTTTCATTGTACTAGAACCATCATCTTTACGTCTGA
AATTCCCAACAAAACTTCCCCAACCTTTTCCATTGTTCTGACTAGGTGGT
TTCCCCGACAAATCAACATTCATATCAGCAGCCATACTTTGGCAATTCCG
TTCCATATTTTGCATTGCCAATGCCTCATCTTCTTCGTCATCACTATCGT
CCATTCCCCCAGGAGTTCCACTGACAGGCATGTATTTTGCATCGTCTGCA
CCAGCTTCACCTTCCCTAACGCCAAAGAAACTCCTCATCTCCGCTTCCTT
CTCTGCAGTGGCCATGACACCGAAAAACTCTTCCTTCACCTCGTCACTCG
CGTAGGACCAAAATTCATGATTCAAACCATCAGTGATGCCCCTCCACTTG
ATACGGTTCCTTCGCAAAATTTCCAACGGAACTAAACTACACATACCTAG
CGCGACGAGCATTGGCACCAAGAAAGGATACGCCACTGTTGCAGGAACAT
ACCACCACCACCCTGCCATACCCCACAGGCCTGGCATCGGAACCAACACA
GTCAAATTACTCAAAATGCCTCCCGCCACAATGGCTCCACCTGCCTGACC
AACACAAGTTATTTGCAAAATACTAGCGCCTTGAAGTGTGCACCAACGTC
CGGTAACACACCACATGGCTGCACACTCCCCATTCGCCGAAAGGGCATTA
TGATCAGGCAAATGATCTGGATGATCCAATAAATACTGCACACGAGCCAA
GATCAGCCCGACTTGATCCTTCTTCAATGCCGTTCCTACACTGGCTTTCT
GATTTAATATACCTCGTTTGACTTTGCGACCATATCGGACCTTGTGCACC
GGTTTCTTCCTCTTTAGGCCGTCTTCGCCGATAAAGTCGTGGAGGAGTTG
CGTTTTGCATCCTGTACGTTTCCCGCGACGACTTCCTGCCGCTGCGGCAG
CTAGCGCTGCTCCGTGGGAGGCGTGTCGTTGAAAGTGATAGAAGGATACA
ACGGTGACTTCAATATCGTTGTCTGGTGAGAACTCGCGGTACAAACTATC
AATGTTGTACGACAACGGCTCGTAGGTATTATCCAATGACATTTGTCGAG
AGGAATGTGGTGAGCCCTCTCCCTTCCGAATAACACTAAGCACCACCGCA
TGTCTCTGATACGCACGTGGGTTTATTCCATAAGTCTGCCATACGTATAT
ATGATCGCCAGGACGTAATTTATTATCCATCTCTTGCTCTTCGTCCAATT
CAGTATCCACAATTCGTTCCGCTTCAGAGATGTCGCTATCTCCGGTGATC
CCACCTTCTCCATACGCCAGTGCCGCTTCGTCAATTCCATCGGCCGCAAT
TTTGGAGTAAGACTCTTCGTGAGGGTTGGAATCACTACAGTTCGATGGGA
GTGCATTATCACGTCGTCCCCACGAGAACAAACCACGGCGATTATTCTTG
TTTCCGTTACTATCAACTCCAGCATCAGGACGGATCCCATAGTCTTCTGC
GTCTACTTGCCTACGACTCGATCCCCCATCATTATTCATTGCGTATCCCC
ACATGCCTCCACTTCCCGCCAAACTGACCTGATCAGTGGGATCTTGGAAG
GGAACGACTTCGTCTTCGGAGGGACAGCGACGCGTGTTCCATCCCTCCAC
ATCCAATAGATCTTGGGCGTCATCGTCCGATTCGTAGTGCGTCACTCCGT
ATTCCTCCTTCTGTTCGCGTTTATCGCTGTCATCGTCTACAACATCTAGA
TGAGAAGTAGTTGCGGCAAGATCGAATTCGCTTGATGAGTTGATCACATC
GCCCTTCTCAGTTGCGTTGGTTTCTTCGACCTTGGATGACGCTACTGCAG
CATTGGACGATTCGAATATGGACAGGGGGTCGTCCTCTTCCGTGGTGTTT
GCAAAGGGGTCAAATTTGTTCGCCATGGTTTATGAAAAATAATCACTTTT
CATGGTCCGTGTTGCATTGACAAAAAACACCCAGACATAGTCTGTATTCG
TGTgtatggtatggtatggtatggtatggtaCCGTACAATTTTTATATGT
CGCTTATCATCTTACCTTGGGGGAAGAACCTCAATAGAGGTTTAGAGGAA
AACCCCGGGAGGTCATGCTGACAGGTCACAGAAAGGGCTGTGTATCTCGT
TGTATTGTGTCGTACCATACATGAACATGTATGACAGAGATGATAGAGTG
TCATTTACAGTCATTTTACCATTCGAAGATGACCGCAATTGTTAGGAGAA
AAATattatcaagatttttttttaaaaatcttagattgtcattaactgag
aattttttgtcttgttctccttggtgtgacactttttctctttttttttt
tttgtggccgcctttttttttttcttttcattacctgtaaatatgctgtt
tttgtggtcgacaggcatgggtagtctcagtcttttagtcagatgttacc
tttaaaaatatatctaaacccaacataaggcatggccaaaaattctagtg
cacaacttacaacgtgttactcctcaccaaaaaatggtttcaacgtaaac
gcaccacttcagtgcatcgttgaaaaaatatttctatatgatggcatcac
caagaatcacaacgtggaactaaatatttctatgtgatggcatcaccaag
aatcacaacgtgtaactaacgcatggccaaaaattcttgtgcacaactta
caacgtgttacttatcactaaaaaatggtttccaccctaaacgcaccact
tcaatgcatcgtgaaaaatatgtttagcgttgaacgttaacacatattat
ttaacgtaccacttacaacgtgtaagttgtaaccaaaaatggtttcaacg
taaatgtgcacaacttacaatgtgttactcatcactaaaaatggtttcaa
cgtaaacgcaccacttcaatgcaacgtgaaaaatatgtttagcgttaaac
attaacacattatttaacgcaccacttacaacgtgtaagttgtaaccaag
aaatggtttcaacgtaaacgcaatcgttgaaaaaatatttttatatgatg
gcatcaccaagaatcacaacgtgtaactaacgcatggccaaaaattcttg
tgcacaacttacaacgtgttacttatcactaaaaaatggtttccacccta
aacgcaccacttcaatgcatcgtgaaaaatatgtttagcattgaacgtta
acacattatttaatgtaccacttacaacgtgtaagttgtaaccaaaaatg
gtttcaacgtaaacgtgcacaacttacaacgtgttactcatcactaaaaa
tggtttcaatgtaaacgcaccacttcaatgcatcgtgaaaaatatgttta
gcgttaaacattaacacattatttaacgcaccacttacaacgtgtaagtt
gtaaccaagaaatggtttcaacgtaaacgcaccacttacaacgcacatta
tttgagcatcaacaaaaaatatttctacattaaggcattaccaagaaacc
caccacttacacattctacatatcattcagtacaatttttgaaatctcat
aaagtaacaaatttgatgcattcatacttgaaatttgaaagtcatccatt
ctttgttctccatgtttgaaatgtcaaatcacagatcttcagaagcatca
ctcataaaatctactgaatgtgagcacacatgacatttttactttctaaa
ccatgtttcagttcttatattgtatgtttttgttcaggtatgtacgaaca
tgcaaaacagcttagtttggaagcgaagatgatgaaaatgaaaaatgata
agaaaaagagaaatgaaagctatagacaacagtcaaaagaagagaagctt
cggggaaggcggaatgactacaagagcaacagaaatgcaataaatgagat
gcaaagggcatattataaaatgaacgcagagtccattcgcacgcagaaaa
agctgtactacaaaaccaatgctgattccatacttaagaaaaaaaagatt
cgatatgatatccatgcagagtccatctgtcagaagaacaaggcttatta
tgaaatcaacactgatcatatttcaaagagaaggaagataaactacacaa
caaatgcaaagaaaatttgtgcacaaggaatgaagcaatacaactatagc
aagtcctctggacaggaatgttcattttcttgttctgagagtgaaaattc
accaagttcttcaaacaatcaacaaaatctgttcaacaacctaaattttc
tgccaagagaattgaatgagtcagagatggaaaaaatggttcagaagatc
agagagaagatatgcctgtcaactgctgtggatggtgatatgaataggca
ccgtgcacatgtatgtgtcgtttgtgatcgcctcatcattggattggaag
aagtcaaattcattgagaaagaagcattgttggagagctcatcaaaatta
gcagtctcgacttatgaggagtactatgatggtgttgccatgcatccaga
attggtgaaacagtaccaagttgaggattgtgatttgaagcatttgttgc
tttctcccagggcacgagtagatcagaaagggtacgagtgttgtgagacg
tgctacagaagcctgaaattttcaagaaataaggatcaagacaaaccgcc
caaatttgcaatagccaatggatttgcaataggtcatattcctgatgtca
tcaattttcaagacaaaaatggcaatatcaaaaatcgaagcattaatgcc
gaaattgatttggatgacctcctttgtgcatcaatcagcccagtgaggcc
atttggatatgttcatgcctatactggtggaagtcaaaaatctttgaaag
ggcatttctcaatgttcagcattgatcaatctcatgtaggaggtgcactg
cataaatacaggagttctactgggggaaaaacatttatgtggtattgtgt
ggcagaatgacgccagctcagaaaaatgttgtaaggaggcaagctgaatt
ggacacagacctttttatggatcttttaacatggttcatcaaggaatcag
gtcataagggatacagtgatgtgttgcccccagatgaatgtccaaagcct
gtgatcatactgcaagatgatgacaatgaaaataatacttctgatccggt
tgctcctgaattagaatgtcagattcaaggcaagacatattacttttcaa
gtgagtcacagaatccaaccacagacaattcagtttttgatagcactgaa
gattttgtccaggctatgttggactcaactgcaccaactatgttgatgta
tggtggtacctacttgagaggacatgaaatcaatttagaagatgcctttc
ccattcaatttccatttggttcgggatgtccgaatttgggaaaaagagaa
aggtggaagtttccaatgaagcatgtctgaagcactacatgagactttcc
ttgaaccagttcatgagaccagatttcattttggtttgttatcatctgat
gtgtagaaatgcatcatataccacaggactcataaaatgcagatcgaact
atcaaggacaggcgctgggagaacggatttcaaagctgtctgtgggtgat
gtgcacaaagctgcaaaagagctcaacagaagggaacaaaacaatgaacc
tcttgatataaacacaccagcagcatcatttttgaaatctgtcacaacat
catgcaaaattcttgggcacacagcagaagctgccaaggaagctagaaag
aaggtttatgcactcagcgactactttggtcctcacagcatctttttcac
agttacgccggatgatgagtgtaatttcagagttcgaatgtatgctaatc
aaggaaaggaaattgtcattcctacggtggattgtaatgaagctgattgc
atttctgattttgagctcaggcaaaagaagaggaccaaatatccaggagc
ttgctcccttgactatcaagctgcaatgcaagtggtgtgtgaactgttag
gatgggacttcaacaagaattgcagcaagggtgtaggaatgtatggcaaa
tgcaaggcttttgtgagaggaagtgaagaacaaggaagaggatcattgca
tggccactgtttagtatggttggaaggatttgatgacttgaaagactctt
tgtttgataatgacccagtgagacgccaaaatgcaagaaaggaacttgag
ggatttgttgacagacatttctgttctgattatgggtattctcctgaact
tgaagtaatccacagggaatgtcaacagcagggctgtatttcagatatgt
tccaagaaaaagattcacaaactcttagagactgcagatcagaatcttgt
aggatggaattgaagggtcatgtgatggaatgcaaatgttgtgctgaaaa
aggattatcaggtgaaaataccgatctgtcaacattcaaccttacaaaca
tggctatggagtcaatgaaaaattccagatgtgccgagcctattagtgtt
gagtttccattgtctcgagaaagatcagatttaatgacctatcgataccc
cctagatggagccactgaagaaacaggatttctttttgacagtgaattca
ggcatttggtagcaacaaggagaatgaatgagcacgactggaagcatagg
acttcttgcttcaaatatggcaaagaatgtcgttttccatttccaagacc
tgccattgaaaacacaacatttcaagaagacaatgatgatgaaacaaagg
caactgtttggagatcgttggagaaaggtgacacaaccatatacccttac
actgtggagagcaagagatcattgggatcacaatttttgaatacacactg
caagtacataaccaagacacttggctgtaatagcaacatccaaattggaa
gtcccaggtgtgtgttttatgttgtacactactcgacaaaatctacgcaa
aaagaagatagaggtgttgattttgatagagtgggaaaacaagtcattcg
tcgtatccagaaagaagaagaaaagttggtagcagaagggttgcaatata
caccaaacatggaacaagatgcctgtttccgagagggtttgtgccgtttt
ctcattggaatgagtgttcacttgagtcaagatgtagttagtgctactat
ggctcatcttctgttgtgtgagaatggttccagattttcattttcacacg
attttcatgatctgctagttggacaaatgcttaataagctacagggtgaa
gccccaggtgactttgtacttcgcaggaggaacaggggtgaaaatggaga
agttgtcatgtgggcagactattctgtgaatgattacttgttcaggccag
actgtttggaagatttgagtttctatgaatttgcattgaagtttgagagg
attccattttcttttaatagaatgaacaatcgaaatgatagtggcatgcc
agtactccaagaagatgaatttgcattcaaagatgatcatccaggaagaa
gatactgctacctcagagcatccaaaaagatgagaattccaaaattggca
atgcccaaaggaatgctatgtgacattgaagatttaaagttaactgatga
tgaaccaagtagaagtgcgctcgaatcaagagaaaactatgcaaaaatgg
cattgctcctttttcatccttttagagatgaatccattttacatcatgat
gaggattcttgtttgtgggataaacttatgaatgctatgaatgagaatat
tgaatctagcaaattttggaaaaatggggggaaattcttcaaaacatgca
agacaatttgcaatgcagaaagtgcaaggttcccactgatagaatcaaag
caactacaacatcaagagagagtgataatatggatggtcatgcaggaaga
ttcaatgattgtgacagtgattattcagattatgatgatgcagtttctgt
tgattcttatgatgaaaatgagtttgaagaagatatttgccaagatgaaa
gttgtattgaaagatcgttaaatgatctcaaaaaaggagaatttttgtca
atcaacaaaacaatcaatactaggtcacttgatgcaagttcaatctttct
agctgggaataactcttctaccagtgggaatgaatcatcacggagtgcaa
caagttcgacgaatgcccaaactgacaacagtgtttttgggcatggggca
agtaaatacaaaactctacttgctttcatcagtggtgctaccatcaggaa
taacatgcaagaggatatacaagaattggatttttcagaagagggaatcg
ttgatagtgattcacaagaagattgtattctcgaagaaagggaatgggca
gaacttggattttcttcaaattttaacagaagttcaattccaacaatgca
aggagttgctaatcgtatttcaagagaaaagcatattacattggacagaa
tccaatatattgcttatgaagtcatatgcagctcatttctactgaatctg
attcgtgagagtctggactcacagtcatccactgaatctggatttgcaga
tagcgatgaagatctcagagatgaaagaacaacttttataaaacagaaag
tggaacagaaattgaaggacctaggtgccaaggagcaattattgatgttt
gtcactggacccgcaggagctggaaaaagtacagcaattgatgttgcaca
acaattttgtttccaattttgcaaatctatggacatcctttggggtaata
aaacgttttgttcactgccatcactggatgcgctgctgctttgtttggag
gtgtcaccttgcacagtgcagcttatctgaattcaaagtcaaaaaacatt
tctcctgaaatgcttcataactgggaacaagttcgaatgctgatcattga
tgaaatctcattttcgacatgtgatcagatggaaaaactgaattcccgtc
taaatatgattcgtcgaagattgtgttctggtgggaagggattgtcacca
aacatgatatttggaggttactcaataatattctgtggtgatttccgtca
gataccacctgtaaaagccagagagagccaactcttgtattccaattcat
ccttgtgggaaaactcaataaatgttgcaatcattcttaacaacagccac
cgattcaaagatgacccagaatatggaaggatcctaaaaagaatgtggga
tggattgtttacgaaagaagactgcaacgccataaatgaacgtctcattg
gccagcaagttcaattacctgaaatccaacctgatgctgatattgcatat
gcttgttggaaaaactcagagagagtgtcgattcatgcatctgttttcca
gaatcacataaaagactttccatcagtagagagttctgaacctccaccag
agcatactgttgttatagaagcagacatacgaaaggctccaaaacgaagt
aaatccaagaagaatttctcagaggaaactccattgcctgcaagagtgac
gactgaattaagaaacaaaatatacgccaaatgtggggacagtgatatga
aagaccaacaaaaaatgtagaccctgcattaaaactttacgttggggcac
attgcatgataattgacaatgatgatatatcaaggggaagaggaaatggc
acattgtgtagagtcattggggtcaaaacaaaaccggacacagctttgaa
ttggaaaaattacgatgggaaaaaagtgtatacaataaatgttgccgatg
tggattatgttgagtttgaacactttccaaaaaagatggaacaaatcaag
cttgaagaacagatctcttcattagaaaatgaacttcagaatgatccaat
gaatgaagaaatagaagaacagctgcaagggtttcagaccaggttaagaa
aatttgtctcttccagaagtttcaggctgaaaccaaagaggtactattgc
actttctacagaagtgatgttgatccacctgacaaaggtatgagacgaac
acaatcatcaaaaaaaggagagcaaaaacagaaagttatcatgatacaat
tacctatcaatttgaatgaagccacaactgctcacaaattacaaggaatc
acgaaaaagaactcgtcattaataattggaattatggccatggttgggtt
tacactgtgttatcaagagtgagaacgagactaggattgtttctgaacaa
acctctactatacaaaccaggggcctttaaacttccacctgctttgatag
catttcaatatagactgcttacaaaagttccagataaagcaaaaatataa
gaatgtttcataagtaagaattattgacactgtacaagatttacacagac
aaatcacacaataattaaagctaacttagaatgcagtcccattttgacac
tcttcaaatcacaagtcatatcatttattttccatacaaatataatggtt
tgacaaacattttttgtgagacattttctttacaaaagttcatatgcttc
ctcagagatattttccaatgcttgccatccttcatctgcagagccaaaca
cctccttgaggatgacatctctatactcattattgttcaatgcatctttg
ctctcacagttttcccagaatcgcttgatgaaactgatgcaatcatcatt
tagtaagtatgtgctcaatggtacaacagttggtggtgttgccctgcctc
tgtttacgaaactagggacttgatactgccattgaggtctcactacagag
ttacgtgcggcatcgttgagcacatttacaagatcaccaattgccgaaaa
gaaggtatacttaggatcatcaacagacatgacaatgacatcagtagagt
acaatttcccagtggctgatggtgtctgtagaggaacattcgctccatta
gaatcgcgaagctgggcaagaaacatgatgtgacccgccgccttgtcacc
ttcagaatcatccaaatagcgaatgataggagcaatgtaagaaggattaa
tcccatctggcttgtagcaaaaagccagacagactccttcaattccaact
tccttgtatcgcacaatctggtctttagatgacttgactgttttaagagg
gctgcggtctatagcagactttcttggaggtgtcgctgctttagctggag
gttttccttttgtaggagttgaaggtgcagtgtttttggttcctgtgttt
gccatggctgtttttgtttataattgattcaatttaatattctaaactga
aatttatgagcaactcattccagcaaaagtgtttaaaaatgacctggact
ttgggtgaacaagaattgaaacaacatctcagactgcaacgtcttctcca
aaaaagtttaaattttacaaacacagaaatgagaaattcttttctcaatt
ttttgtgactttgagaaacaacgttctgatttcttggaaaattcaaaaaa
ttgtgtgcccttcacaaaaggtatcttttaagaaatagatacctatatgc
caaattctacctgtacctttacatattaaatttttcaatttacagcatct
tgctcacttgaaaggcgaaataatttcaacgtatcctttcaaatttaact
ttaaaactgaacattttgaagaagccattctgagctgcagagtgtatcaa
agggaaaaatgtttgaacgtatcatttttatattaaacgttaacacaaaa
tatttcaaagaagccaaatgaatttttcacgtataatcacagtgcaatta
agcattacaatgaaagcattccttagtataatattctgaacagaatattc
tgaactgacatatatttaaatatataacaatcagactgaacgatgcaaac
tgcatttgctctttgttgccagcatcattcttattttgtttttcttatca
taattttattgtcatggaaagagtgagacatgttcactgtatttttcatt
aaagcagaacaacaagtgcggtcttcataccacaaaaatgacataacttg
gtgtctaaaaatttcttcttccaaaataaattagaactttctttcacttg
ggttgagagtcaacaacagaatgaccatgtctcactgttagaagcatgtc
cagttagattgctgctgagattggcattgcataacaaaatcagtattttc
caattgagaaacatcagtttgtccgaagccatattatatcatatttggaa
aatccagcaacatcaaaagcacgaaaggatcctatcacaatgagttgtgc
ttgtttcttcggtcaaatcaaacaatattgccgaaaaatgactcgctcat
tccggttcggagtaaatatggtgatTCCTACTGCAATGGCAGTGCCATGC
ATGCTCAGTTCCGTATCAAAAAAACTGTACATCCATACAAAAGATTTGAC
TCTAATATACCATAATAAGAGTTTagttgaaaatgtgttctgtgttataa
gtatgcaatcttcactttctgttgctgtactcttaaattttcaataacac
atagaaaaattatagtatgaaaaagtattaaattgttgcaaatcgatatc
ttatgtgtatatatctctgtctgttttctttccacatctttttctgtgaa
taccagatgagtccaacctcagggtacaagtatcctcataaaagtctcta
aaagattggagccacctgaagcagtaacctattctataccactgatcctt
atttgccctcttgctctaaacaaagcttgctctgtgtgtcatcatgatat
catcaatggggtcaagaactgatattgtaaactttccacaggtgaaatga
tgcctcgatgatgttatatatgtgctttttttaccttgaacatttcccag
tgatggaaacctaaaggcaaatttcataggttcattgcccattgtcaaga
ccaaaacatttgaaccaacaatctgagaattctctccaccgccagaagga
tgaccatctaatgtgacagattttccagaaacaacatttttaatgaattg
aacattaaaattgtctctgtgataacccatttttgatttcaatgctccat
aataaaataacatctggcaatgtgttggtggactttttctagaaacttct
gtgagatagttccaagttgctctccaacaaataagacttgcaagaaaagt
agatgcgttcataggccttccgtgccaattgtcttggtggtgaccataag
atgtgtaatttggaagtgtaacaatcttttgtccttgtccctctccatca
gtaccattataaaggtgtaagaatcgtttcagtatcccttctgatctttg
ctttggctgatgagaagttaaggactcattcaaaattgaatagcatggat
tatagataacaatgtcatcaagatatttgctgcttgatattctcctcacc
aaactttcttgatcatctgtcgatgttgggattaaagtttcatctaagtc
ttcataacttcttccaaaacttccttgtccatagttttcattattccaat
attgcagctccaaagtccgatatgacaattgttgcatttgtagcacccat
tgaagcgaccttccagaattacaccataagtgtcaaacttatattcccct
ttcaattcatcttccgtcaagatgaaatcattcacatcattaatagtaac
ccactcttttctgaaatcatgtgatgtcttcaagaatgtttgttgaagct
tctcgattctagaacagattcgattcggcatcattaagtttttgtttgga
tcaagtaatgaaaacttacatcttcttctcagcaaaatcaaataattata
cagaattgattcttcttcattcagccttgtggcatcaaaatattgaatgt
attgactttgacatgtaaaacaatctaaaaacacaagtattgtttgaatg
aaagaaattgaaatcatgtccattttaaatcccaaattacataccaggct
ctggactcattctctcAGAATCTGAACTACTTGAAGCAAGACTTCCAAGA
TCAACAGAAGAAGAATTACTCTCTGAatcagcatcaacatcatctccatc
atcttcatattcatcctcTATTTCACCAGACGTATTATGCAAAGTAAAAA
CTTCTCCACTGTCATCCTTGCTGTAACCATCTTCTTCAGAGTTTtcattt
tcctcgtcatcctcatttccgtcttcatcatcaaagtcgtcattatcatc
attttcatcagagacaacatcatcaATGCCTTTGCGCCCTCTCATTTTAC
CATCACCTTCTATCACATATAATTTAAGTGTCATTGAGCATTTGTAGCAA
TATTGAAACAAAACAGAAGACTTGAAGACTTACTCCGAATGTATTTTCGA
GTTTTCTTCTTTGAGACCTTCtcatcttcagatggtatttccttttcgta
tgtctcaccctctggctcaaattggaacccactttgttcaataacatcag
cacagcgggggggaaataaccacctatgttgaacccaaatgccttgtaat
catcatcatgatacgaaggatggtggcagcccaaaactttgaggcagata
aaatcaatactgtcaaggccataaattgaatggagcaaatgcaaattttt
tgtgtgaacatcaaagcgatcaaatagcccatgtttagatgcctcatttt
tcactttggcaactgataatcgatcaaattcgagatcagtgacaccttcc
tcaagacacaaagaccacgatacattgaaaaggatattgttacccatctg
ttcacgtttcaatggaaaaattgcaaagtgctttgagaaaaatctcagat
tccatgtaatcgtcacagcaacattgcgggtccatggcaaatatatgctc
gctgaatttttaagttcatacacacatcaaatgattgtccatggctcgtg
tgaatagcatcttcgtcatcgatgacaatgtaatctgaaatcttgcccaa
cctcaatttccctgttagaatcatggcggggaaataatcaacaataagag
tcttgagttcttcatactcaaatttggagctaatacaatttatatggatc
aaaacagatctgaaggcttataagtgagaatcatgccagtatgcaacaaa
taagtttgaaaatcactcacttgatatatgtccatgtcatggtaaaagtc
acacattggtagggtcctcagtaaagtcttcccacgtggtcccaagccat
atatcatgtgtctattttgatcacatagttcgacttcaggataacgagct
tcattggtgcctgataatgcagttataaccatgcatgatgggtaatctct
gtgacaaatacgaatgcgctttaaatcatgaagaagataaggagtaagtg
tcctgtcctccctaggataatacattccaataaatatgcacaattgagcc
acttagaagaatagaaaacagtgtgtcaataatcatctgttttaacttag
aacattacaaatgaaccctctcaccatcgccctcaagccctcgatcctca
caacactttttcgaaagagcaaatacaccttgtaaatatattggatggtg
agaataatggcttcattcctgttcagttattctttcctgacttacttgaa
ctcttgccatgtttaaacttctttaccgtaccagtcggagtgctagagtg
gtccacctttctctttcccttttggtctgtatctatgccaaaagtggaaa
ttcagttcattgaatacaaccacaagaatacacatgaaattattaactta
catgaaggctgcatcaataccatctgtttttccaccgcagcaatgacttc
ttcattagaagcatcagggtcgtcctgaagagaaacataacctttcacgg
ccaagtaaatgatggactcataaaccacctgacagactgaatgtctgtac
tcagctggatcattattgttgctacattccataaggtctttcaacaagcc
tgaaaaaaaatttctttgacttcactccccctacagtcactagccagaag
acaacatctgagaattcatttctgcctcgagcccgcttttcatctgaaaa
attaagcgccagatgtttgacctttactcctgtagctatgagagtattct
cgatgtctgcattgtcatcagcagggaacaccttgaatatttttgtgggc
tcatagtctcccggaccgtgtccaactgaaaaaacagactcaaaaccaat
tggatttcctttaatgggagctcaaccttcttcaggctttgtggcatcac
cagtgacaaccttggcttgtacacctcattttcactatcgtagtatttgt
ggtaaactgcaagacagggcttcctatccacaaacacaatagcaactcca
agcttctttggaattgtttcttttcgttcaaccggaaaatctcagccaac
caagccttcggataatttacatctttctctttggatgaccaatctaagac
gagtggaacgatatacttttttcatccaagagagcagcccatgcagcaag
gacaacaaaatctagcagaatcaagggtggattcttgtcttctgtttttc
tatttgcccctcccaattctttaaacagttcatcatgagttggaattttc
atttcgtaactgttgccattggtacgatgcaacaaaactggaaggaaatt
tccactgtcatcctctaccatatcatctccctcatgagctcctacagaca
aatcctgagatccaacagattggtttgttgtcagcttttcggagaggcac
tttatgagtttatcaaatcctctctgcacaagatcattttgtcggttttg
ggcttcaacaagagtttgaacgaccccagtccagctttggctcatggttg
acaaattctgagacattaacggatcagtggttacaacagctgctgattca
gccaacctctgagagatacctcctctctgcataaaaagcatgacacgtct
ccatgcctgacagaaaatagatgtcagatgataaatgagttaacagtgta
ataccagtcacacttacagacaactcttcatcagacggaggagtaacatc
gtcgattgcatcttcattagaagaagccttttgacaaaaaggaaatagtt
aggccagccattcaacaaacttgaaaaatataaatgttacttacattggc
tgcatcatttagatggttgcctgaagaagaaacagctgcattaaagacag
ctgcattttcgtcctgaatcagaacctcctcttgaactccagaatcatca
ctcatgctgtgtcagataatatcccaagaataatgaaacaacacgtcatg
cctgagggaaacatagaaagctgaaattaaaaatatactgtacacctgac
ttacctgagatgcttaattgatgtcttacaactgctgactgtaacaaaag
agtccaatatgaatacatgaaatgagatacagctttatgcaaaatgatga
aagttcgatattgtgataatgaaaacgagctgatcactcctaaagttgca
cacgaaacacaagatgtcaataaacacaaaaaagatcccatctcaaaaac
tctaaaatttgcttaaagaccatgcaaatgttaacagccattaatcaggt
tcaccaataacaagcaagaacatctctgtctcaaaactccaaacttttcc
cgagtcaaaaaaagccatcatagacgagaagaaattgtgatattgagcaa
ttgttgactttctcatctcaaaacacaaaacttttcccaaatcaaaaaaa
agccatcatagacgagaagaaactgtgatttgagcaattgttgacttctc
cgtctcaaaacacaaaacttttcccacgtcgaaaacattccatcatggac
gagaagaaattatgatattgagcaattgttgacttctccgtctcaaaaca
caaaacttttcccatgtcgaaaaaatcccatcatggaatagaagaaatta
tgatattgagcaattgttgacttctccgtctcaaaacaccaaacttttcc
tgcgtcaaaaaatgccatcatggacgagctgaaattgtgatattgagcaa
ttgttgacttctccatctcaaaacaccaaacttttcccaaataaaaaaaa
ccatcagagaggaaaagaaactgtgattctagcaattgttgacttctccg
tctcaaaacaccacacttttcccacgtcaaaaaattccatcatagatgag
aagaagctgtgattctagcaattgttgacttctctgtctcaaaaaaccac
actttttccaagtcaaaaaacacaatcatagatgagaagaaattgtgata
ttgaCTTAATAAGATTAATCACCACAGAGAATCAAAATGCCATGAACAAT
TGGTGCCCCAACTTTGTATTGCTAAAATGTCTCCATGTGCTTACAGGATC
AGagacagataagtgcacttacctaaattgatttgaatcagattccctta
caaacaaaaaagaatgtataatgcgtcaaatgttaacagaagaatttaat
acaagacggtacacaaacaattcctaacaaaaactcttactcacaacagt
gccacgataacactagttcaaaagcaaaaacaaccttagcaaagacaaca
gagacacaatgagggaccaacagacaaaagacgacttagctatgccaaaa
tgcaaacgcacctgaatttcttttttaatctggtttcagcaaagtctaga
acgaagtgtttatatatgttgtactgaaaatgaaagatgaacgaatgaga
tacaaagaaagaaccgaaaaacaaattgcggcactaacaacgccgcgttt
aaaatgtcaacacaaagaggaaaagaagccatcacaacatcacgacaaca
atgcaaacacaaagatgcatcgccgacgatgcatcccacgatgcatcgcc
gacgatgcatcgccgacgatgcatcgcagacgatgcatcgcggacgatgc
atcgcggacaagctgctgtgatgcctagcacactctcgacgacgctctta
ctagatatcaatcctgagattgacggcgcaagcagagtgccaaaaggtgg
acacgacgatgTCAACACAACAGCACAACATCCCAACAATCCACAGAACT
CAATCATGAAGATGCATCGACAACGGTCTACAAGCCCGGCACACATCAAA
ACTACACAGCTCTGATGCATCACAGCATCAATGGAGCCATGACATTGTGG
TCTTGCCATAGAACAAATGCATAACTGACAAACAAACAAAAAGCACCACC
TTGCAAACCAACACCAAAAGCACCGTCGTAACATAAACTCACGCGCACAA
ATGAAATAGTAATGTTTATGGTTGTTGTGTTGTCTTTGAAAAAAAACACC
ATGAAACCTTATAGGAACTTGTGTGGTACTGTGCAGTGATCTTTGTACAT
GTGTGATCAAAAAATTTACGAACTTCACCGAATTAACTTATGTCTCAATC
ACTAGTGAGTTCAACACAGCTTAATAAATTATTGCCATGTCAACTAGATG
TCCTTTTAAATGAGTGATAGATGAACTGCTCCCAGATAAGTTCCCGACAC
ATCATTTTTGTACAACGAATTGTTAATATTGCCCACATTATTTCACGCTT
TCACAAATCGCGAAACATGATAACTGGATAACTTATAAAAGAAATAAAAA
GAACACTCTGTAGTCTTAATCGTGTTCGGTCATTCCATTTGACATGATCA
AAAATGACTCGCCCTAAATACCCTATACTATTAGTTGCCCCAATAAGTTC
ACGGCACAGAATCAAAAAATGCATAGCCACAATGAGAACAAAAAAGAACT
CTTTTCAAGCCTAACCATGTCTCTAGTAATCAATTTTTATATATCACAAT
GAATGACCACAACTTAATACTGCATACATACAATAAAATATTATATCTAC
CACTACTccgctaaacaatacttagcagttactataatatcacgggaaat
taacacaatataaaggtacatgagctactactaaaaaatcttgcagcgcc
tgctagtaatttagtagtattCCTGCAGATTCCTCTTTTTTAAAGCGTGA
TGCCCACTCAAAATTGCCTCGTTTTTCCTGTTGCCTTTCAAGATTTTATG
ACTGGGATTCCGCCACTGGTGTGATCCATCAGTGACTGTGTGCTgcaaga
caggcaactttatgagtgtgccagatgtagtagtcagatgtcgtcaattt
tttttgagtgttatcaccagatcgtgacatggattgtcaatggttgtcac
tcaatgtcgtcagggtcatcagggctgtattttgatcttcacttggcttg
tcaggtgtagtaatttgtagccacattgttaatcacttaaatttaccacc
ttagtttctcatgtctgttgcgtccgcatccaaaaattgttgaaaaagac
accgtccaggacatgtcctggacatctcatgtttttagtgtttttaaacg
aggacacaggacattcaattttagacacagaggacatgacaggaccagga
tgtgagaggacatggcgtgtttacttcatttaagtcctttttgatacttt
cagttgaactattccaagagtggtggctgttgcatgcacattacattcat
ttaagtgcaatccataagccttgcattacaaaaatacttaagataccttg
gcatgtgcctagctactgttatgtattgtatgtgagtcaaaacttctgag
gacacgtggcggacatgggactcaacactgacgtatgtcctcgtgtccac
aaaaaaccgagtcctggagaaattaaggacataggacatgtccaaggaca
tgtccaggacatgtgaaactaagtttaccacatcatcacttatggttgtt
agtcatctttgttgtcaccttatcacccttgtcatccttgtcattacttt
gtcataatcagttatgtgcacaggtcctcaatgttctcacattagtcatc
agtggtgtaatgagggttagtcataacgtagtcatgagtggtaacagggg
tcatcaaaatgtcttcaccacaagttgtcagggttgtcaaaatgtctttg
ccaccggtcttcagggttgtcaaaatgtcatcaccagcagttgtcagggt
tgtccgatggtcgtgaaaggtcatcacacgagtcaaaaaaataaacaaag
ctgtcacttgtcctcagtttggcttgccaaaaactaccaaataacaaagc
tgtctatcttgGTTGATGGTGCTGGATGGtattttatgacacttgcactt
cctttgtactgcaccaagtgaagagggccttttgaggttccaagcggaac
tcatcaagcttacatgtgtacatggatacaaagcctatggcaAGGTGTGT
CTCagtcttgtcttggacatttttttgagattgagaaatgtaagagattt
gacctcacaagatcaagatgtgatttgatagatctcagtcatgatcatct
catctgaattgcttcaagatttttctagcaatcacatttgaattcccaga
attttgagtcgatgtgccaaggtacctagttcacatcaaattctttttgt
ttttacttactttattatatgtatgagcacataccatatatttgaagtct
catattgaatatttgatcagagtggtttgagatgagacatgttctagaat
gcaagactcttgtgtctctatctcgaattctcaatttagacccacctgta
GCAATTTGACCAACCCAATGGAtttctaggtaccctggtgccataacatg
gattttggactgactgtggatttttctataagtacttgggtgcctaaact
ccagtcatGGGGTAggtagtggagccattataacattcatagacccttta
tgttgcctattctatctcttcatttttttaattttcccacttctagcaat
aaccttaattttaatctaggtcttccaaaacagagtcttaaattgagtcc
cgtgggaggagatccctacctcctcccatggaactgaaacatcctaaact
taaatcccacataagcattcgatgatgtgaaggccactatcgccaaagat
gtgtccttggcctaccctgattactcaaaagggtttgagatttatactga
cggatccaagagacaacttggagtcgtcattactcaaaacaactggccaa
ttgcatttttcagcagaaaactctccgtctgtcagcaaaaatacagcgta
accaaaattgaacttctagccatagttgaaacactcaaagaattcaaagg
aatgctgtggggccagccaattgtagtcgacacagaccacaaaaacctca
tgcaagatgcactcggtttaacctgtgacagggtttaccgttggcgttta
ttgctagaggaatatggtcctgaaatcgtgtacatcaaaggaatccacaa
cacagttgcggatgcgatttcatgccttgactttggtccaacaaaggacg
tcaaggaaaactggatgaccgtcacaaaatgctggtgttattacactatg
caagcagaagaggacccatcgccggtaaaacattcagaggtcatgaactt
tgtgtttgctaaccgcagtgaagagaatgcgatctatcccctgacagtcc
gggagattgccgcagctcaacacacggataaaacgctggacaaactcctc
agcctgctggaggcatacaaacctcagctggtagaaaatgttcaagtact
gtgcaaggacggcaaacttgtcatcccacaggaactccagcagcgagcag
tacagtggtaccatcactacctgtagcatcctgggacaacccgtcttgaa
gagactcttcgtgctgcaatgtattggaaaggtttgcgacactctgtccg
cacctttgtcaaaaattgtcataaatgccaagtcaacaaacgacaccaat
gtaagtacggtaaatcacctacaaaattggttatatcaaacccctggggg
gtactaagtgttggacctaataggaccatacactctcaagggcaaagacg
gcactgaaattgactttatgtgtgtcacaatgatagatccagctaccagt
ttgttcgaaattgtggataactgaattcaattctgtttctcccaagggta
aaaagggcctcaagggtactaacacacataacaaacctaaagaagcttac
tttgataaatcatcagcacaagttggctctttattgaacaagatctgcaa
gacaggcaagtttgccacgtggatgatttttgagcgattaactgacgtca
actgatgacaactgacatcttttacattatctcgttaatgtgactaacca
agtgacgacatgagaaggcaccatgtgacgacactgaagacaaaatgacg
acactaagtgacgacactgaagacaaaatgacgacccaagtgacggcact
gaagacaagatgacgacccaagtgacagcagttaacgacattttaacaac
ccttcgtgacgacactgacgaactttgtgacgacactgacgacccctatg
tggtatatatacgactgcctactgacaatagtgacgaacaaagtgacgac
aaagacgactgacgaccctaagcaaaaacatagtgaagacaaactgatgt
cacaagtgacgaccgtgaagtccttatgacgacccaagtgacgacactga
cgacacaatgatggcccaagtgacgacacctgacgacattttaacgaccc
gtagtgaaggcatgaaatgacccaatatttttaagtgacgtcaactgacg
acattggacgacattggacgactccatctggcgatacttatcgccaaagt
ccaaagtggccggtcttgctggtttagccgttacccaggtcaagtaatca
tttaagacaatggaagcgagttcaagctcaatttcgaaaccctatgtgat
tcatacggtatcaagcgtaagccaaccagcatcaagaacccccaagcaaa
tgcaatactagaacggatgcatcaagtaatcatgacaatgctccctactg
ctgaattggacatggcaaatacagtggctcatagtgacatagcagacttc
ctcacatatgctgcatgggccgttcgcttcacataccacacggtactcaa
agcctctccagatgcggcaatatttggcagggacatgctgtttgacattc
ccttcctagctgactggaacaaaataggagatcattggcaatgccaaacc
gatcgcaacaccgaatgtgaaaacaagtctcacgtcaattgggattataa
aattggtgataaagtacttcttcacaaagaaggtatcctccgcaaatcag
aaagcaaataccataaagatccttagactatatcgacagtccatacgaat
ggtactatcagggttcaccgcggaacaaaatcagaaagattaacactaca
gacacttaaactaaagaacatgtcagtgaatcactcttactcctctctcc
actaacacttacgcttgaaataatgcttcgtagtcactactcagccagga
aagtcttgtatcaccagtacaactccgtacacaaaacaagtgtcttcccc
tcacaaaaacggcctcccatttttcctttccacaggaaaggtttttttca
cacacctcacctgaccctccattcgtggggacgagtgacataggccaaga
atctggagcttccaggtggaactccataagtctccttcacattgtttgat
acagaggaagtactcaaaagtcataagatacgagtttctcagaaatcata
tccaaataggattttctttcctataactccaccatacacattgtaggtgt
tttcttaggttgaatatccaatggaggatttccttctcaggaaccttcac
ttgggacagttccttcaggtgttgaatatgggccagtcatggaactgcca
caaatcactgccaatctctcccatgatcaatgtgttttgtttgtgcatga
gatacctagtatctcatgcatcacttaaacagtagtgttaagctcataaa
aacaaagtcagcaaagtctacatcaagactttttaaagctttccggctta
ggtcaCTATATTTATCAGTGTTGCATTCCCTAATTCATGCATTTATGTTC
AGTGATGATCAGGCTACAATCACTCTCACCAGTTTGACATATTGCCCTTC
TATTATGTCATAGTTTGCTCCTGTCGATGAGCAATATGCACCATATATGG
ATACAGATAGTTTTACTGGTTAGAAAGTAAGTTTAACCAGAGAGCAACAT
AAACTGTTGAAtccagctgattgtctgagacttgttttagcctggaatca
tacaagagagtcattgaaagtgctgtaagtgatgcttgaaatggcaatgt
ttccagtttccaagtatctgacgtttgcaagaagcaaggaggattcttgt
gaaagtcctgaagagtaacaatctagcaaacatcaagttacctctcagga
aaatttggaagagtgcagggctgtaactatcattgcatcttgccacccag
tccttcaaatggtttgggggtaccatggatgTTTAAATTGTCAAATGGAA
AAAGCTCTGGATGAAATCCTTCAATAAAGTTTTTACAGTTGATGGAAATT
GGATCATTTTGTGTCTGATGTCTTACACTTTGTTCCAGATTGTACCATTG
CCACTGGATTCTAAAATATCACAGGATGTTGCGACAACAGACAACAGTAC
CATAACTGATTGGGGGATGTACATGAAAACTAAAAAGAGTTTATGAGAAG
ACAGTGCTAACATTTGTCATCAGCTCTGCTATAGCAAGTGTAACCTACAA
ATTCCTTAACAAGTAATCCCATGGTGACTGCCAATGAACAAATATTGGAT
GTTGCAGATCAAATAGCAAACATCATGtaaagagtgcagcaactattatg
tgacaatcggctgagtggaaaatgagagacgtccaattcttgttcccaag
attgaaggatacaataatctagaaggaacatggagagaggtggatatttt
gtaattgcttgttgctcttgtataaggtgagagcacaatttgagggaata
aatcaatttgcaaatgtatacttacccacttgtgatcatgatgccaatgt
tcagtttgtaaaatgtataaaacgagtAAACTACAAAAAAATCGATTTTA
CTCCTTAAACAAAGTAATTAGTAGTAAGAGTTCCTCCTTTCCCTCTTAGA
TTTCATCTTCATACTGTGCTTCCTTTCCTTTGTTGTGGCTGTAATCTCTT
TGCATGTGTGGAATAGCTTGAAAATTCCTTGTTGGTAGTGTAAAcataat
cctcccatccatcatcatcatcatcataatGGTGGTcatcagctgttact
gcatgtgaaatatcatgcagcaatctttcctctgctcctccaaatgaagc
cttctcccttcctgctcatcattaggatcagtcacacactcacaaatttg
attcatttgttggttcggtatcatacgtatgatttgattgaacaatggtt
catcaccatcatcacaaccatgcttgttttgcttatggttggcaagaatt
agacaAATCTCTTGCTGGTTGTTGACATTAGTGGATCATTTGAAAGAAAA
ATGTGAAAATGAATTTATAAGAATGATCACTCATTCCTTGATGTGGCAAA
CAGACAAGACACTTCACTGCAGCACCACAGAGCCATCAGCATGTGCCACA
CCTGCTGCACCATGTCAATGGGTGACACCTACCACAGCATTATCATTTGC
TGCTGCACAATCTGTCTCTTTACGGCCCCATTAGCtgcttcctcttcttc
attgtaaccagctatgtcaacctctacagcagaaggttcatctttggaaa
gggtgacacctcctgacttctgaacagtgagccaccaaatcccctttgct
tcgtaaacatcatcaggcatggtagggtggcctggccccatctttgtctt
ttcaaacttgttaaacttctgtttaactgatccccagtagcagtgcgctt
tgatcacagtgaaatctcaagctgcattgagcccctagatcccattctag
tcctgaaattggaggtatttcctgatatacttgagcatatgctcaacctt
ggagggataatagttggtgcggcccatggggtgaccaacctcatgacatc
tgcctctattaccatgaccggcacaaccgccCTCCACTGCTTTGCCTGCT
CCTGCAAGCGACACCGCAAGCGGCAACACAACTGACAGTGTGGCCTGCAT
CATATCAAGCTGTGCTATTCCATGCCCTCTCCCATGTCCTCGTCCGGCTG
TGGCTGTTGCCTCTTGTACCGGAACAATAACAACTTCAGGGTAGACTCCT
TCCATGCAAGGAACAAAATCTTCGTTGTCAGGAGATTATGTGAAAAATGG
GAAAAATTAAAATACATTTAGAAAGAATGTTAGGAAATGGTAATGAAACC
TATCCTACTTTACAGAACTAGAGCTATAGACCTATATGAAAACTGTAAAT
GGGAATATTAGGATGGCTCCAAGTGGCTCATAACTGCTCCTTACGTTTTG
CCTAACCTCGGGTACCGACAGACCGACAAGAACTTTTCTAAGGACCTGGG
TATGGTACCCGTGTTCGGGCATTATACTACCGCGTTTGGGGAGCCTGTTT
CGTATCCCGGTTCTGCAACTCCTGCAGACTCCTACAGCTCACTCCTCCTC
ATCCAATGAGGCCACCCTCCTCACGCCAACTCCGCGCCACTTAACCCTCA
CTCTCCACCCAAGACAACCAAACCCCAGAAACAATGAACTCGTCGAACAA
CTACAACGATCTCGCATCCGACGACGACACCAGCGCCGAGGAAAGCAATT
CCGACGCCGGCTCCAGCTCGTCCTCCTCCCGTGCCGAACGGCTTCGTCGG
GAACGCACGCAACGGCATCGTCAGCGACTGCAGAGGGTGAAGCAGTTTCA
GCAGGCGAGCGCTCAGAATATGGCgcagcagcagcagcagagccaatcgt
tgcagcaggcaccggccattcaacaacaacagcagcagcaacggcagggg
cacgcaAGGAATAATTCGGAGTCGTCTTCGGGATCGACGGCGTCTTCGAT
GGCATCGAGCGGAATCACTGCGGCAAGGCGGCGTTTGCTTCTCGCGACTG
CCTCATCGAATGCCCCTTCGACAAAAGATGGGAGTGGGAATGTTGCTCCC
AGCGATTCGACCAGAGTGCCTGCTCGTcagccgccgccgcagcagcagca
gccagtgactaacaccagacagttggtgcagcagcaacgtgtacagcagc
aacagcaacaggtgcaacccgcagatcagcaAAAGACGACCCAAGTCGCT
ATCGCTCCAAACGCCCCATCACCACAAACAGCCGCGGTCACCAACCAACG
CAAGGATAACCCCACAAATTCATCGCCGTCCATACCCAGCAACACTTCTC
AACAGAATTCGCCAACAAGACCCTCGAAACCCATTCACACACTGCCACCC
CCACCGACGCCTCCCAAACACCCCAATATTCAACATTCGCTATCCTCTTC
ATCCTCCACTTCACAACATCATCACCACCACCCCCACGCTATCCCCCACC
AGCAATCCCTCCCACCCCTCTCCAAATCCACGGGCCCGGTCCTAGTCTCC
ATAGAATCCCCCCTCCCACCCCTAGTCCAAAGATCCCTCGGCGACCGCAG
CTACGAAAAACGGAAAAACGCCGCATTAGAAATAGAACAACTCGTCAAAT
CCCTATCCGAGGCGCACAACCTACCCATGATTCAAAGCATCATCGCCGTC
CTAGCCAAAGACTTTTGCACCTCCATGAACGCCAACTACCGCAAGGGGGG
ACTCATCGGAATCGCCGCCGCGGCCATTGGACTCATGGGGAATACTCGAC
AACATCTCGAGGGACTGCTCTTTCCCGTATTGCATTGTTTTGATGACCCA
GAAAGTAGAGTGAGGTATTATGCCTGTGAAAGTTTGTATAATATCGCCAA
GGTGGCGAGGGGGAATGTGTTGCGGTATTTCAATCCCATATTTGATGGGT
TGACCAAGTTGTTTGCGGATGTGGATGTGGATGTGAAGAATGGAGCGAAT
TTATTGGATCGGCTTATCAAGGATATTGTTACCGAGTCGGAGAGTTTTCA
CGTCGAGCACTTTTTACCCTTGTTGCAAACGTACATTCGAAGGACTAATC
CGTACATTCGACAATTGTTGGTGGGATGGATAACGGTGTTGGATTCCGTG
CCTGATATAAGTATGATTGATTACCTTCCCGATTTTTTGGATGGATTGTT
TAATATGTTGAGTGATTCGAATAGGGAGATTCGTCAGGCGGCCGATTCCG
CATTGTCGGATTTTTTGAAGGAGGTCAGGCATTCCACAGTTTTGGAGTTG
GGTCCTTTGGTGACGATATTGGTGAATCAATGTATGTCGAAGGATAGGCT
GAATCGATTGACGGCCATTACGTGGATCGAGGAGTTGATTCGCCATCCAC
ATTCGGGTGGGGATGCGTTGCTGCCTCATCATGCCGATGTTCTGGGGGCA
ATTTTACACTGTATATCGGATTCGGAAGATCAAATCTGTCTAGTGGCAGA
GCGGACGAATGCTGATTTACTGGCGTTAGTGAGGGATACTCATTGCGATT
TTCGAATAGCTCCGCTGCTGGAGACACTCACTGAGACGATCATGAATAAG
GATGATGTTCCGACAAAAATGGCGTCTTTGCGATGGATCAACATGTTGTT
GGAAAAGCGAAGAGGGGACATGACTGAATTTGTTTCACAGCTTTTGCCAG
TCCTTCTGAAAACTCTTTCGGACGCCAGTGATGCCGTAGTTTTGTTGACT
TTACAAGTGTTGGCGAGAATTTCCTTGGGTGATGGTGGCTCTCGGGTGGA
TAACAAGGAACCGGAACAACCTGGCAAAATTGGAGAAAATATGGAAAGTG
TTCACTCTGGACTTCTCCCTGGAAAGAAAGATGAGAAGTATTTCAAGATT
GTTATTAATGCCATTCTTGGATTGTTCGCTTCTGATAGAATGTTGCTAGA
GAATCGTGGGTCTCTGGTTGTCCGAAAGTTTTGTGTTCTTCTTGATGCAG
AAAGTGTTTATATGTTAATGGCTGACGTGCTTGCATCCTCATTCGAGAGC
AGTCCTGCCAAGGATGATAGTGGCATTGCCGATGATCTTGAAAAGGGGTC
CGATACGGCAGATGCTTTAAGCAAACACAACGATACGTCTGTCTACTCAG
TTGAATTCGTTTCTACTATGGTTCAGACACTGAATCTTATTTTGTTGACA
GCGAGTGAGCTCCATGGATTGCGGGTATTATTGGCAAAGGCGTTTGAGAC
GCCCGATTGCGATTTTGAGGATATCAACATATCGAATCCTCATGATGAAC
AGTCGGGTACACGAACAGGTGTTCAAGTCTTTGTGTCACTCTTTCGGTGC
TGGTGTCACTCTCCCGTTGCCACATTTTCACTCTGTCTACTGGCTCGAGC
ATATTCTATCGCGTTTGCATTGGTGCAGAAATTCTCAGAGATGGAAGTAA
CAGTAGGATTCCTGATGCAGGTCGAAAAGCTCATCCAGTTACTTGAAAGC
CCTGTGTTCTTGCATCTACGACTACAACTCCTGGACGTTGAATCACCTTA
TCATGCACCACTGCTGAAAAGTTGCTATGGGTTGCTCATGCTCCTTCCAC
AAAGTGATGCCTTCCGTAGCCTCAATGACAGGCTTTCCACCGTCTGCAAC
CTGCGTGATAATCTCGGTATCCCACCAAATGCTGGAGTTCAACCGTCTCC
TATGTCCAAACGGCAGTCTGAACTTCTTGCTCGTTTTGACGAAGTGATGA
GCTTCCATCGAAAGCTTAGCAGTAGAGAAAATCAGCAGATGTTGTCAGGC
GAATTAATTCATGATGGGTTGAATAGAGGCCGCATCGCTTCTTCGAGCGG
CGCAGGAAAATCCGCTGGCAAAGCTAAATCAACGGGTCCTGGCAATGGAG
CAGGTGGACTGACAGGAACCGGAGGAGCTACTAACGGGAATGCGCCTACC
TCGGTATTCTTCAGCGGCAGCGATCATGACACATCAGTTCACGGTCGTGG
ACGAATTACACAGGAAGTTTAAACAAGTCAGCGCTTGTTTGGCTTGATTA
ATGTGAACGATTACATTTTCCAATATTGAAAACATAGTCAGATTTATCAC
TGCCCTTCATTTATCCATTGAAAGCAGCATAAATTATAACGCGTTACAAC
AGGACATTTATTTACATCAATTTTGTCAAACGCTGGACTCGAGTCAATGA
CGCTGAAAAGACGTGGTCAAAACATGTGTGGGTCCTGATCCTGTTGTGAT
GCCATGCGGTCTGCATATCCGAGGACAAAAGTGGATGATATGGCGGATCG
AAGCGTCGGGAAGATCAGTCCTTCCTAGCTGATTCCTTGATATCGCCGTT
GGCAGACTCATCTAAACTGATGAGCAGATTTATGTCTAACTTGCCCGTTT
CAATCATAAACTTCACCAAATCGTATCCACTAGAAATCCAGCTCAGTCCT
TCGTCATAATCTTGTTGCGGATTTGTTTTGGGGCCATTCCAGGTCACTTC
AATTGGATCTTCCTTCTCGCCTGCAGGAAAGTAATACACCGAAGGCACAT
CCCAGACATCAATCTTTTCATGAGGGACATCATTTTTGGATACATCAATC
TTCATCACTTCTATTATGCTGCCCCAATTCATAGCTTGAACCAAGCTTGA
AAATTCATTCCACAACACGGAAAAACGTTTGCAATGCCCGCATGTGATTG
TTTGCATGAGAAGCATTGAATGCGATTCTTTGCGTTCCATAACCATTGAT
TCAAAACTATGACCTGTTAAAACAGTGACATTTGGCCGGTTCTTGTTGCT
TTGCGCTTCCACGTTGTTGGCGTGATAAGGTTGAGTAGTTTCTGAACGAA
TAAACGGCTTGCCAATTGTACCGTCAAAGAAGGAATCAAGAAACTTTGCA
ATAGAACCATCGCTGTGTGGAGGTGTGCGAGACGAAGCGAAAATATCGTT
TGAACACATATAGTATCTCTTGGACTTTGTTCCGTCTGTTAGAACGACCA
CGGGTAAAATGTTGCGACCACGATTTGAACTAGCCGGTGAACAATAACCG
ACGTCATCAGTCTGTCTGGTTTCACTAATTTTCTCAGTAGATTTAGAAGG
AAATAGAGCCTCGTCCAATGGTGTCCAAATATCGATTCCAAATTTTGTCA
ATATCCGAGTTTCACTGCTGGGAATTATTAAGAACACAGCATCTTGTGAA
GGATATTTGACTCGATGGCGGAGAGCAGCATTGTAAAATAGCTGCACAGC
CTTTCGCTGATTCAATAGCAATTGCGCAGCCTCTAACGATCGATTAAGCT
TTGACGGCCACGGGGCTTGCTGGATAAAATTATTTGCGTCAAATGTTTGT
CGATGAGAGGGATTCGTTGAAGAAGATTCCCACTGTTGGTGAGATAGGCC
GATGTCCACAACTAACACAGCATGAACTTTCCTGTACCACGGAAACGCCA
GTTGCGCCGTTCGGTGTCGATCAAAAAATAATATTGTTGGTGTTGACTGG
GTTACAACAAAGGGCACCAAATTGGATAAAACGTATTCCTTAGCTTCCAT
TGGGTCAGTGACAATATTTGCTCTGATACTCGTATCAAGTGTTTCATCGT
GAACATTTGCCCAGGGAATATAAAGTGCGTGCGGAGGATTTTGGATTGCT
TCGGACCAATTCGTTGTTATGTTTTTCACTATATATGTCAGTTCATTGTT
GTAAGGTAAGTGATGAGTATTCTCCTCTGTGGTGGTTGCGTCGTGATAAT
CTGCATAATATGAAACGAAGCGTCGAGCTCGAAATACTGCAACTGCACCA
TCCGTGCTTACTTCTACTCCAGGAAACCACTCGGTGCATATTGTTTCTTC
CTGCGAAGTATTTACAGTGAAAAAGGCAACATCACGACGATGTGCCATTT
CTTCAGCGAGTTCGTCAAACTCGAGTTTGGCCTTTACCTGGCTCTGAACG
AGATTGAGATCCCCAACTGAAGTTGATCTACATTGAACAAATAAAATGAA
AGGGTCAACCTCTTGAGAAGTTTCAGAGGTTGCGTGAGCATCCGTACAAC
TTTCACCAGAGTTAGTGCATTGATTATTCATTGCACCGTCATCTGATGTC
CACAGAGAATTAAAAACTCCTCCAAAGTCCTTGTTTTTTCCTCCGAGAAA
AAAATTGAAGACTTCTGTCAGCAGTGAGTTCTCAGACTGATCCCTAAATC
GAGCATGAGCTGGACGCAATACCCTGTCCCCGTGACTCTCTAAAAAGCCT
CCCAATTGATCTTTTGTTTCAAAAGAGAAAATTGGTGGTCTCGAGCCAGC
AGGATCTGAAGGATTCGAACTAATAGTAGCATACCGGTGTCCTTCCAATG
CGTTTGAAAGAACAAACCTATACCAGTACATTAAGACCGATTCGAACAAA
TCATGAGACGATTCTCTTGGGCTAACGTAATCCCACACAACAATGtcatc
atcatcatcgtcatcatTGGCTGAATGATCTGGATCTTTTCTTCCAGGGA
AGGTCAATATCCATTTCAGTGCGGGGTACGATGACACAGCCCCCAGACTA
TCGATGATTTCCTTCGGTACAGTTGTCGAGTCCAATATTCCAATCAATGG
CTTCACTAAACGTGATGAAGGTTCCAAATTCAAACCATCAAAGAGATCGG
AGCCTATGCGTTCGTAATCTACATTTTCCTCGTGGTCGGTTGAGTGGAAT
AAGTCGTCGATTGAGGCAGCTGCTCGAGAGGCTTTGGCAATAATTTGATC
GCCTTTATCGCACCAAGGTGCAGTTATGATGGCAAGGGCTAGGCGTCCTC
CGACAAGAGCTCGTAGAAACGAGTCCTCTGATGAATGGAAATACACGAGA
AGGGATAAATCATGGAAGGTTTGGAGAAAAAGAAGATCGAAACGACGATT
TGAGAAACACGAGTTTGCGCACCATCTGACCATGTCTGCAAGCCGATCGG
GCTGTATTCATCGGCCTTTTCGTCGCCGATATCATTCTCTCCATCATCAA
TGACAACAATCGAATCCCGTTCCTCTCCACCAACCGCGGCTTCACTCGCA
GACGCTTCAATGACTCGATCAGTTGGCACCGCTTTCTCGATTTCGGCAGA
CTCTTTCGTGACTGTCTCTGGGGATGGAGAGGTAGAGACGACATTATGAA
CGGAACCTACACTGACAACGGCCAAGACAAAAGTAGAGAGCAAAGCAGGT
ACGAGGCGGGCGATTCGGTGTTGCATGGTGAAATTAACCGAAAATCATTT
CATTATGCGTTTGGTGCTGGCTGCTGTGTAAAATACAACACGTGCTCATG
AGACGGTTGAATGACGGATGGACACTGGCTGTAAAAACAAAAATTTTCTG
TGTGAGAATCTGTGAGAATAGGCGACTGACGCAAAAAAGGGGCCCACATT
GGGCACGGGATGTGACCTCTTACAAAATCATCACGATTTATTCTTTCTTA
AATGCCAGCAGCAGACTCCACGTGTAAGCATTTTGTGTCCGGGCCCACGA
GCCGCCAATCGGACCTACAATGTAGCACCATACAGCCCGAAAACAAAGAC
AAAGGCGATCGCACCGCTCTACAACCAAATCCACCGCCATGTCTCTCTCC
GGAACCGGCAACTTCCTCAACCCCCCATGCTGCCCCGACAACCGTCACCC
ATGGTATCCCCCCGAAGCCTCCACCGCCGACCCCATCGCCCAAGGCCACC
TCCTCCTCCGCAACACCCTCACGGGCAAAAAAGAGCCGTTCGTCCCCATG
CAAGCCCGCCACGTTAAATGGTACACCTGCGGACCTACCGTCTACGACTC
TTCTCACGTGGGACACGCGAGGACGTACCTTTCGTTCGATATCATGAGGC
GCGTCATGACGGATTACTTTCATTACAATGTGTTGTATCAGATTAATACC
ACCGATATTGATGACAAGATCATTTTGAGGGCGAGGCAGAATGAGTTGAT
GAAGCAGTTGGAGGAGGATGCGACTGTAGATTTTGATAAGCTGGTGGTCA
TGGCGAAGGAGGCCTTGGAGGAGGCGAAGGCCAAGAGCGACGAAAAGAGG
GAAGGCATCCTTGCTGCCATTGAGGAGGCCACAAAGAATAAAGATTCACG
TGCTAGGACTGAACAGGAGGGGCTGCTCGAGCAGCATTTGGTCAAGAGGA
AGAATTTGGACAGGGACGAAACTCAAATTTTGGAGGTATGCAATAATTCT
TCCAAGGATGGAGATTCTCGTGCTAAACTATTGGTAGCCGCCAAATCCGT
CTTGGCCGAGAAACTGGATAGGGAGAAAGGCCATCTAATCACAGACCATG
CTGTATTTAATGCTCATGCTCGAAAATACGAACGTGAATACATGGAGGAC
ATGGCTGCATTGGGCATCCGTGAGCCAGATGTTCTCACACGTGTCACAGA
ATATGTGCCCAAAATCATCGCCTTTGTCGAAACCATCATTTCAAAAGGTT
TGGCATACAAAAGCAATGGATCGGTTTATCTCAGTCTCGATGCATTTCAG
GAGGCAGGCCACAACTATCGAAAATTGAACCCGGCAGGGCCAGGAGGAGC
AGCCACTACCGAAGCAGAAATGGCAGAGGGAGAAGGCGCATTGGCAGCCG
GTGGGAGTGAAAAGCGTAACCCCAATGACTTTGCCCTTTGGAAAGCAAGC
AAGGCAGGAGAACCGGCTTGGGATTCTCCATTTGGACCGGGAAGACCTGG
GTGGCATATTGAGTGCAGTGTTGTGGCCGGTGACATTCTAGGTGAACGTG
TTGATATTCACAGTGGTGGGGAAGATCTCAAGTTTCCCCACCATGATAAT
GAGTTGGCTCAGTCGGAGGCATGCTTTGGATGTCACCAATGGGTCAATTA
CTTCACCCACACGGGGCATTTGCATATCGAAGGATTAAAAATGTCAAAAT
CTCTTAAAAATTTCATCACCATTCGTCAAGCTTTGGAGAACAATACTGCG
CGACAGCTGAGAATCATGTTTCTTTTGCAGGCATGGGATCAGCCTATGAA
CTACTCCGACCAGACCATTGACGATGCTCGAAGCAAGGAAACCACTTTCA
AAAGTTTCTTTCGTGAGGTAGAGGCACTTCTCCGCGATGACTATCTCAGC
CAAGAAGTGGGCTGGAGGATGGGCGATGCTGACCGCAAGCTAAGTGATGC
ATATTTGACTGCTAGGCAATTGGTTCACGAAAGCCTGTTGGACAATTTTA
ACACAAAGGATGCTATGATGGCACTGCTCAAGGTCATCAGCGAAGCCAAT
ACTTACCTACGCACCTCAAATTCCAAACCTTCCGTGCTGTTGTTGCGTGC
TATTGCGACGTATATCACGCAGATTCTGAAAGTATTTGGTGTCGTCAATG
GATCCGATGACTTTGGATTTGGAGGTGCTGGTGATGGCAGAGGCGATGCG
GGAGATGGAAATGGATCCGAGCCTTACATTGGAGCCATGGTATCTTTTCG
GGAAAGCGTCCGCAATGCAGCATTGGAAGCAGCGAAAGGTGGGGACGCCA
AGTCTGCCATTGATTCCATTTTGAAAATTTGTGATGGATTGCGCGATGAA
GTGCTCCCTACGTTGGGAGTGCGCCTTGAAGATCGTCCGACTGGTACAAT
GTGGAACCTCGAAGATCCGGAAGTAATGATGCGCGAAATGAAAGAAAAAG
CTGCGAAGGAACGAGAAATACAAATTTCTAAGTTAGAAAAGCAGCTTGTT
GCAAGGGAGAAGGAGTTGGAGAAGGTTAAGAGCAGCATGGTGAGACCGCA
AGATCTGTTTCGTAGTGACGAGTTTAAAGAATGGGACGAGGCTGGAGTTC
CGATTACTATGGCCAATGGTGAACCTGTCAGCAGCGGTCAGGTGAAGAAA
AGAAAGAAAGCGATCGAGAAGCAAGAAAAAATGTATGCTGATATAATGGA
AAAAAGTTCCAACAACCCTCAAGAATTACTCGATTCGGTTCAGGGAGAAA
TCGACACTATCAAAGCAAAGCTAGCTGATCTTTCTTTGTAACATCGAACT
TTTTTATTCGTTAGCTTAGAGTAGTGTTAAGCAAAAGGTTAAAATTTTAC
GGAGGTTTTTGTCGAACACTAACATACCAAGTCCACTAATGTGATATTAG
ATTGATTTTCAAGGTTAAATGAATGCGGCAGCACGTTTCAATAATAGAAA
ATGAATTCTTACAAGGAAATGATTGTAGATCTGTAATCCCGGGGTCTGTG
GAGGCCATAACGACAAATGTTCTCTGCTGTGTCCTAAATGCCCTTCCTCT
GAAGTGAATGCAGGTGGGAAGGAGATGGTTGTTGAGATTTATTTTTTTCT
TTAAATTGATGCCCACCTCTCAGGACATTCATTTTGGGGAGCGAACTTTG
AAGCTCCGAAATAAAATAGAATGAATCGGCAAGCAACATCTCACTAGAAG
ATGATTCCCCTGGTGCCTCGAGATGAAATTCGTTCGTAGTCACCAACGGG
GACTCTATGACTGTCGTATCAACTACGTCATCCACAGGAAATGCCTACAA
AAAATCAACCAAGCGATAAGTGGATGAAGTATTCCTCTATCAGCGAATAT
CCGTTCTTGTCACTTACCCCGATTGATGTTATCATTGATGCGTTCAAGTG
TGAATAACGCTTTCTAGATTCACTCGCGTCGATTCTTTCCGACATACTCT
CCTCAAGGGCCCTTGAATACTCAGGTTTGGCGCAATCATTGTCATGTTTA
CTTTTCTGAAGATTCCATTAAATTGTCACTTGAGTCAAAAATTGACAGAA
CATTCTTCATTTGATGGAAATCGATGTTATCGACATTTGGTGGAATATCC
ATGTGCATTTCACGCATACGTTTGACTACATCGTGAGACTTTGTTTCACT
TTGCTTTAACTCTTGGGTTTCTTGCTCTAAGGCACATTTTTCAGCAGACA
GCTTTTGGAAACTTTGTCTCTCCTTGTTCAGTGTGCTCTCCATCAGGCGG
TTTTTTTGAGTGAGGGAGTCGGCGAGTTTTCTCCACATGAGTATTTCACT
TTCAGCGCTCATACACATGCTTTTCAATTGATCTATGCTCTTTTGAGTGT
CCACGCAACCTGGCACTTGCAAGTCTGACGGAGCCTTCTTGATTTTCTGC
ACTGTTTGTCCAAACTCAATCACTTTCAATGTTTCCGATATTGTGTGAGA
AGATGGAGATGCAGTTAAGAGGGTTGTTGTGAACGAATCTCCAACAAGAG
CATCTTTCAGTACGAAAGAGAGCTTCGATGCACGATAATCTGGGAAAGAG
TTTCCTTTGCTGAGAGAGTTCACAAAGTTATGCAAAACAGACAATGAGCG
CTTGAAAATACGTGTTTCAGCTTTCTTTGATCCGCTTTCCGCCGAATGAG
ACACAGCGATATTTGCAAACCATATCTTAGAACTTTTCCTTTCGCCTGTT
TCTGAATTAAACTGTTCAAGGGTCAAGACGACGAACACATGAAAATACCT
GAAATCTAAGCTCATCCTAGAGGATAGGGTGTCTCGGGTCGCGTAGCCTC
TATTCACCAGCGACACGACCTCGTCCTCATCAAAGCAATATGCCTCTGTT
GCGCCAACTATTTGGATTCCCGTGCAGGATTCGCTCAAAAATGGGGCACT
CTTTGTTTGTGGATATAGGAGATCAAACATCTGCTCGAGGTAGAGTCCAA
CAACAGAACATTTTAGAGTAAAGGTGTTTGTATCGTAAGAACTTCGTATG
TTTCGAAATAATGCCCGAGTAAAGCGCGGAAGGATGCCGTCAGTCTTTCT
GTCGTCTTCACCTGATGAATCACATGATGAGCCTAGCGTAAACGATTTTC
CACTTGAAGTCAAGCCATAGAGGAGGACCCAACAATTGATGCCTGACATG
AATTTCGGTAAACATGTCTCACCAGTGCACATGTATATTTGTTCTTGAGT
GGACTCAGCCCCGTACACCTAAAGCATGAATAATTGATTGGTCAAAGGGC
CTTGCTTCAGATAACCTCAATCCCACACGATGACAAGAACGATTTCACAC
CTCACCTTATGAAAATTAAATTCAGACAAATTGTCACTGTCAAAAGGAGA
CTTTATCCGGCAACATTTTGAGTCGGTCGTAACATCTATGCAGCTATATC
CTCGGCGGTTGTGTTCGATTTTATTCAGGGGGCGAATACGAAGGAGAACA
CGGATCGATTGCTCTTTGCCTGAGTTATCGGACGAACAATCAACAGCAGC
AGTTTGCGCTTCGTGTTTGGCGAACTGCTCTCCCGCAGTGATGTAATTCA
TTCCTCCTTGTAACATCAAACACGGGAATAGTTTGGTTAATGAGACCATA
CTACTATCGAAAGGAAGCGGCTATTCGTCGATAACTTCTCACCTTCGCAG
TTCTCTAATGTCAATGATTTATGCCCTGTTCTTAGTCTAATAATGTCATC
CCTCGTTCTCTCAAGTTCAATGAGGTTGTCGTTCTTTTGCTTCAGGAGTT
CATCTCTTTCGGTTTGAAGTGCTTTCAAGGCATGCCGCATTTCAGATAAA
GCCAGTTCATGGGCCTGTTGCATTTCATCCATAACCACGTGATGTCTCTC
GGAAGAAGAATGACTTGAGATTTCCACGCTAACATATTCAGGGGGGAAGC
GAGCCTCGGCAAATGTTTCATTCGACGGTAGCTTATGCTTAAAGTCAAGA
TGAAGAGATTTTTTCATTTTATGTTGCTCTAGTCTGTCGAGCATTTTTTG
TCGAGCCATTTCAATGTTCTTTTCGATATCATTTGAAGTATCTTGCCAGC
GGCCTTCGTGCAATTTTAGATGAGGGTCCTTTCTTACGGTGTGATAATTC
TCTAGTGTCTTGATTTCAGACAAAAAGAACTTCGCATCCTTCACTGGATC
ATAACGTTGGTTGAAAAGCGAATCGCCCGATGATCGGCTTGCGCAACTTT
CTTTTAGAGCTGCTGCATACTGTTTGACAAAAGGGTTCTGAGAATCTGCG
AGAGCACCTGACATATATGAATTTCGAGGTGTCTCGACATCGTTGTCTAA
GTTCACATCAAAACGAGCTATACGAGCCCTCATCAGATCTGAAAGATGAC
ACAAGTGCTTTGTGGGCGCCGACTGGGCTGCCAGAAATTCGCTGCTTATT
AGTGTCGAAGGGGCCCGAAGAAGCAACAGGAGAGAGAAAGTTCTTCGTGG
ATACAATATGAGTGCCTTCGGGATTTTCCATAAAGGTTTGTTCACGCTGA
GTGGTTTCGTATGTTTCCATTCTTTCTGTGACTTCTCTATCATCCGTGTC
ACGAAGAGATTTTTTTGAACCGCCATTAGGAAGTTCTTTAGTTTTGGTGT
CTTTGACATTCCCTTCAAAAGGCATCGTAGGAACAGCATAGGGAGTTTTC
TCATGTGATACCGAGGAGGTCTCGGTAGTACGACGATTAGTCTTCTCATT
GTCCAGACTGTCTACAACCAACGCTTTATCTGACGAGTTAAAAATCCACG
ATATGGCTTCTCCCAATCGAAGAGTAGGTAAAGGGCTATCACTATCATCG
ACATCTATCATTCCTATCGCGATTGTGCAGCACTCCCCTCCCATGCTCTC
CTTTAGAAGCTTTGTCAATGGGTTTTGCCAGTTAGTCGAAGCCTCGGAAA
AATTGGCAACATCGTGAATAACTTTACTCAATGCCAAGTAGGATGAATGC
AGCGCCAACGAAGCAGAATTGGACATGCTCTCGTCAACTCTCGATATAAC
AATTTGGTGTGATATGGTGGTTTCATCCATGAGATAATCGTGATGGTCAA
TGCTAATGAAATACACTGTATGGCAAAGCTTGTCTGTAAACAAGGATCCC
CCAGAACACGAATTTCGTGTTTGTCGAGACTCTTCTGCCGTCGCGAGGCA
CTCAATAACAGCAGCATAACTTTGGCATTGCATTTCGACCGCTCCCTCGA
CGTAAACTATCCCAGTGGCACTGTCATGTTTTATGTTGTCCACTGAGATG
CTACTAGATAAATGCCCAGAAGCACCCTCAAAGGAAAAGAATACATCATC
AGTAAGTTTGTATTTGCCGAGTAAATCATTGACGGAGCATTGACCACTCG
CCAGATCGTCCACTACCTCTACGCAAGCGACACGTAGAGTCAATAAACTT
TCGTCAGTTTCTTCGCTAGCCTTAGCCTTGGATTCGATATCCCCAACCTC
ACCCTCTTTTTTGTGATAGAATTCAACAGATACGTTCGTGTTGTCATCCG
CAAGTATCTTTGAGAGGGTTTTAAAACGGCAACGTGATGCTGATTTACTT
GGAGGGACCAGTCGAGGACGTTCCTTTTGGCCAGCTTTGAATGAAAATGA
AGGAAATTGTTTGTACAGAGCCTTAAATGTTTCTGCGAGCATCCGAGTAG
CGACTCCTGCTTCTCCGCTTAACGTGATCTCAGCAGCGTCGTTCTCGCTG
AGTTTCGAGCAGAGTGATGGTCTGCTATTCCTGAACGAAACTTCACTCGG
GGGTGCAGATGTTTTGAGATCGTCCTTACAGTTCACATTTTGAACATCAG
AAATTCCATCGCACCCTAGTGAGCTTAAGTCATCGCCGTCTGGTGAATGC
CTTGATTCCCGTGACCGTGAACTGTCGCAGACATTTTGATGTGCACCGAT
CACATTTCCGAAGAGAGCTCTTCGTCTGCCACTTCCCTCGGCCCCATGAA
GAACGATGCAGACATTGCGTTGCCTGTGTACGAATTCAGCTACAAGTGGC
TTAACCGTTTCAACGTAAAAGGATTCTTGACACTTCTGGGAAGACTTGTC
GTCTACAAATATGTTATGAAATCCCTTGAATGTTTCCCCGCTGCATTCTA
CTTGATAAGTTGCTGCTCTTCTGATAGAAAAGTTTTCTAATTGATAGTGA
TCTCCCTTTTCCAGCAGGGGGAGAATGCGCGAGTGACGAGGGTCGACGTT
GGAGAGTCGCAGGCAAGATTTAATGGATTCCAACTTTCGAGACACCTGAT
TGCTTTCGACAGGTGTCGTCAACTCGTGCTGTGGTTTTCGCGTGTTAAAA
TGTGCTTCATTCGAGTATGATTGTTCAGAGGCAGAGATGCGCCTGCTCCC
ATGGAGATTTTTATCCATATCCTCTATTTTCTGGTTTCGTGATCTCGCCC
ACATCGGTGCCGCCGCTGCTTCTATGGTAGGTGGACACTTGTGATTCTTT
CGTTGACCTCTGAAACCCAGTGACGAAGCGAATTGCTTGAATGCGCTATC
CATTATTTTGTCCCTGAAATGGCTCGAAAGACGCCATTACATCAGATTAC
ACTAGAAGCGCACTCTTGAGGGGTGGTGTGTACGGAGGCAGACGTAAGGA
AGACTCCATTAAAAAGTGGATATATATTTTTTATGTGAACGATGATATGC
AGGAGATATGCAGGATGACTTCGTAAGCGAATGGCCATGCTCCCATAAAG
GCTCCCATTAAGCCCTAGAACATAATATTCAACCAACAAATCATCTACGG
AGTCGCAAGGTACAATAGCAGAAACTGGTATTGTACCATACCTTACATAT
TTATTTATATTATTTTGTATACTACCTACCAACAGCCCTCAACAGCCTAC
CATCGTATGATATGGTACACTATGAATCTCCCATAATATTATATTTATTT
TATATATAATGTACACATTGTGACGTATGACTAGTTCCGCCGAAGGTGGT
CTCAGAATATTGGCATTAGAGGCAATAGATACTACGTAGTAAAGAAACAG
TTATACTGTCACTGCGATTCCATATATTTGGTCATGTCGTGATAAGAACT
TAGTTTTTGCTTTTTACCACGACGTCTTGGTAGAATGTTGTATTATTTTA
CCGTACCTGTATGGTACCAAACAGACATACTGTATTGTACAATACTCACT
AAATAATATAATAATAATATTATGACTATCGGGTGAGATTGGGTGTGTTG
CTTCTACGTTTGGCCGTAGTATCTGTTGTATGGTAAAGTCGTAGTGCACT
TTTTTAATTCATCAACGGGACTGAGTTATTCCGCGTGACGTTTAGGGACA
TTCAACAATTAATCCGAGCTAGACATAGGGAGGGTGAGGTCTTATGACCA
ACCGCCGTGGCTTTGTCTATAATAGACATGAATAATATAATACACTACAA
ATTACATACTTCCGTAGTTACTGGTGTATAAGAACATAATataagaacca
cccattataagaaccaaagggctaaaatgacccactttgaatgGGTGACT
ACCTGTGACTACCCTAATTGTTCTAAGGGGCATTGttagtgcttctaaaa
tgagatattttcacacatatttcgcctagccatggaaattcgcccacaca
cctacacacatttttttcacacattttccattttagtgacagagagttga
gacaaaaatgtgcgtgtccacacatatattattgcatgtgtggccacaca
tatttaagacggctaaatacaaaaggagcactcctactctgtctttcttc
cgtgtgacggacgaaaatgacgtcacagttggagtaaaaaatattcacaa
ccttacatcgatcgaaagatctttttccgagctttcgaacggtgttctta
ttttgttcatttgaacagtctttcacgagttattgtcagttgaatacagc
agatcggaacgatccgatccattcattcttgtagaaaattggtgtgtttc
tacagtGGAGCCCtcctaatattcccaaatcctcaaaaacctatttccta
aagtctcttttttccgatttcccttatctagcaattttctaaactcgtat
taggtatttctaaatcgatttctaaatcgagtcccttgagacggggtcct
taccctgtcccatgggactaaacgatttctatcctattttcctaaaagtt
tattctgacatcgcctgccatattgctgcatgaatccattctcaacgaca
cctcgaatcatgaattattccttcccatccctctcagaactcgtttcgac
ctcccaatatgacttttaggatttcctgtcttcttctatggtgctgtgcg
aagcataagaagcaacaaaaattcgtttattcacaaaattgccattgctt
acgcagtagattgggtcccaaagatcgctatattcgccagcgtcgaatcc
cccggtgctctttgctgtctataagcaggagtccttggcgacgtgtctat
gcatctggtgacgatcaggcaatgatcacacttactggctttgattttag
atcatttcaccacctGCTGTCGCTATTTGCCCCATTGTACGATTAATACA
CACCCTTTGTGAATGCAGACGGATTCATAATTCAGAAGGTGAGCCTGTCT
CGAGGTAGGCCGAGACTGATGCAtccttctgattgtctgggcctgatttt
gggatggagtagaacccgtggatctttgatggttctgcaacttgtttttg
gaatgacgatgactcccattgcaaagtacttgcagtttgcacagagaata
cttgttaaggctctcaaaggatatcatttggcccagataaggcttccatc
tgctgagaaactagaggaatatcgggggataatccaacaacgacatcccg
tcctagacaatgtgtggggaacgatggatgggTTAAAGGTACGGATTGAG
AAGGCACCTGATGAAATTGTGCAGTCTCGTTTTTTTAATGGGTGGAAGTC
AGATCACTATGTGACCGGTGTTTTGGGCTTTGTCCCTGATGGAACCATTG
CACTTGCCTTTTATAATGTCCCCGGTTGTTCCCATGATAGTACGGTTGCG
GATTGGGGCAACATGTACAATAAACTAGAGGACGTGTATCGACGTACTGG
TCTGAAGTTTGTCATTGACTCTGCCTTCTCGAGCATGAATTATGAATTTC
TTATAAAGTCGGCACAGGATGATTTGACCGCAGGCGATGAATTTTTAACA
ATAGATGAACAAATTGCTGAcattgcagtgaagagggaagcaacaagcat
gcggcaatgtgctgagtggggaatgcgagctgttcagtcgtctttcccac
gattgaaagacacaatgacgtacgaagagaatggcaagagacaaatcata
tttgattgtctcttccttttatttaatctccgatctcggttggtaggcat
taaccaaatcacatctgtctacttacccaccctcaacattgacgctaaca
tagagttTGTTTTGAATTGATGTCCTGAATTGATTATCTATTAAACAAAG
AACATTTCATCTAAACTAAATAACTCACATGTCATAAATTTAGTAGTGGT
AACACATTTGACTAACTTTAGATGAACCAAAACACATTAATAAACTATCT
ACTCAGGATCTTTGCCTTGCCCAGGATCCTTGCCTTCCCCATCTACATCA
CTTTGCCCAGTATTATTGTTGTCATTCACATTCTCCAAGATATCCATAGC
CGGCAGCGTAGGTACTTGCAATGGAGGGACTCcctgtctaccactcatca
tcagcatcattgttgtcataaactgctgctgcatctgcatctgcatcatg
cgatcttgtcgctgctcttccatcctcctcctcctctcatggcattcctc
atcacgatccgcttgacgctctcgcatctctgccatctgttggttcgtga
tcatcatcatcacgtcattgaatgacatgtcttcacttccatcacgattg
cgcttgttgttcctgcgagtgacaggagttaagacagctcctctctaaca
aatattgtgagaagtgcggctcgaacaaaacaatcaatcaatcatgaact
cacacgaatacgtggggaaatggatgatgccgcgactgcactctcggctc
tattctgccgttcaccagagttcgagccctcttgattgacgcttccactg
tcacgccttccagtggtgtctaagacaatgttttcggctggtgcggtgac
agactcttcctctttgtccaactcagtaggattctctaaatcttctaagg
cgaaatattcttcttctgaacctgtaactccctctgacttctcgatgata
aggcgacgaatctccttagcctcccgcacatcagccggcatgttcggatc
gccagtgcccatcttggtctttgcaagcttgttaaacttcttcttgagtt
gatcgccgcgtctctcctcatctgggtgatacgccatgtggcgttgtgca
acaagatcccattccatcccagaaataggcaaatactcacggaccccttc
caacatattaaaaatctccgtgggagagtaattggagcgtcctactggac
gtcccccctccccacgaccacggccccgaccacggccacgaccaccacgc
cctgctcctcgtccaccacctcgaccacctacacgaccaccacctcgacc
cgcagtggatcccctgccagaaccagtaccccgacccctccctgctgcag
cagcaggtgcacaaacattcgcagcagcagcagcaacTGCGACTGCAGGG
ACAGGAGCAATGCTCTGTTGCACTGCCTCTGTGTTCTCACCTGTCCTGTT
GTTAGATGCGGTCGAGTTGCTGCCAGTGGAAGAAGAGGAGGGGGAAACTC
CGGAGGTGGAGCTGTACGAGTCGTCTTCATCCGTGTCGACCATGTTGGTG
ATGTTTTTGATTTGCGTGCGCAAACAGAACTatgggctgttagggatgtg
gagcgttaggaatattgggcgaaatattgatttctatcctattctacgat
gataggactttaggattttaggaatttattaaataggaatattaggaggg
ctccagtagtacaatagagttactttgtttgctccaaaattctttttttt
tatttactcgaaatcatttttttggaatccactgtctggccagctgggta
tcatgatacctctaggatacatagtgctcctattgtatacagccgtcttA
TTTTACGAACGTTGCTTTGGGCTGTCTCTCGGGGAAAAGAAGAGTCATGT
CTTGTAATCGCTCGCACAATCTCCATGCATAATTGTCATCGCCGTGACAC
CTACTCATACTGATCTCATCGCTCGGACCCTCAggcccagtccaccttca
taattacctctgttttttgtagcgtatttctggggcgttttttggaatac
aggggggataccaggagaaatgatttaaaatttttaaatcatttccacac
gtatttatttttgaggtagtttattttcgatgagttgtcctcacaccacc
tcacacccatcaacacgacacatagttgagatattgtacacacatccacc
accacgatccacacatcgaccgccacgatccattgttatatagactgtcg
aatcgcgcttggcgaaactacagccacatcccctgcccaaactgcaaccg
acggaccaacaccccccctccccacgcattctagcaacagcagtcatgaa
ctaggatgactatctcaagagtgtgtgttttgttatgttgaatttgtata
atattattacaacttcaatagcaagctgcagcatcacattgtgaccagtg
tctcatggccacatgtattacctttaataagtagaagcattcatcttatt
aactactggcgttcgttgtaaaatacaaggcagattgcgtcacacaattt
gaaaaaaaatgggtggtatctacaaggcaaaaatacactacgaaaaatga
ggaaataaagacgatgtacagggccTCCATTTGCCAACGAAGCGCAACCA
AACCCTTGTTATACACACGGTGCAACCGGGCGACACCAAGAAAGCTTGTA
GAGCAGGACGTGGTGCTCTCAACACGACTAGCAGTAAGCGCAAATCTCGC
ATCTGTTGTTGCCAAGGCAAGAAGAGAGCTGCTGTGTAGTCATATCCTGT
TGAAGTGGAAAAGAAGTCACTTGACTCATCTTTGCCATTTCACTCAGTTT
AGGAAGCAGTGCTGAGAGTAGTGACAATGAGGAGTTCCCTGAGCTCATGA
CCAGGGACTCCGACTCTGAGAAAGACAACAATCAATCTGTTGATAGCTCT
CGCTCATCTTCCTTTTCTGATGAATTTGCAAGCAATGCAACAAGTGACTC
TGAGACTGATGAAGATGACAATGATGATAATGCCAGTACTTCTTCAGTTG
ACACCAAAGGTACACAGTCCACTTCCGACAGCATTATTGTAGCGACAAAC
GACCTTTCTGATTTAGAAGACATCCTATTTCTGCAGCGCTCTTTACTTCA
TCTTTGCAGATACAGATGGGATCACAAGCGCATGAGTTGGGAAAATCATG
TTTCCCAGTTGGAGCATGAAGGACTTTTTCAAATGAGTACATGATGGCCT
GGCCTATGCATGAAAGACTTGTCAGTATTGTTGCTCCATATCTAGAGCAA
GCAGAGTACAATAGCCAATGCTCTGAACCAATCCTTGTTGATCACATAGT
AGCTGTTGGTATAAGAGTTCTGTCCGGAGGAAGGACAAAGATCAATGTCA
CATCACTGGGATGAGTCTAGATGCTGCATACAAAGCAGCCGATGATTTTA
TTGATGCAGTAAATGCTGCACCAGAGTTCGATATATGCATGGGAAGAGAT
AAACTGTGGATTCAAGAAAAGAGTACAAATGAAATTGTTGCTGGCTGTGT
TGGGGCATTAGATggcttctttcagtttaccaacaaaccttcccaaaagg
aagtcttcaatgtgctgtcctattactcagggcattatgaatcctatgga
gtgaactgccaggcatgtgttaacagcaatttggaatttttatactttgg
tgttgtttcaccaggatcaacaaatgataatatatcgtatcaattggcac
caggtttaagagaagtacgggaatcccttcctttgggccgctatgctgtc
acagatgcagcgtatactttgtctgaacacatactaattccatttactgg
ttcagacagattggatcctgcacaagattatttcaactattacctctccc
aactgaggattcgtgtagagatggcttttggaaggttagtgaacaaattt
tgaattctaagtgggaaaataatcggatccttagattgtgttacaagaat
ccttatggcatatttgcggctacacaagttcatcataaaagaagatcagc
cattagacaaacactattgtaccgttgaggaagagattgatagcatgaat
ttactaccagatcctattgctccactagaactgtcatatcttcctgctat
tcctgatgaaatgtttgaggtttatcctggaatatcccatactagggaag
ccattgttgaatttctcagagagagtgacactttgcggccagtgcataat
gttgaacggaagaagagagagctGGCTTCTTCCAATGCATCATTAACTGT
GCATTCTCCTACGAGGCCCTAAATTTTCTTTTATTAACATGACGTCTCAT
CTCATATTGCTTGTTTGCAATGGCTTCAGCTGACTCTTCAATTGCATCAA
ACTCAGAATACTTCTTCATCCGAAAATTAGTTCCATCGGGAATGGGGCTT
AGGCTTCGTTCAGAAGCCCCTCCGCTCCTGAGTCGATCAGATGCCCCTCC
ACTACTACgaggagcctgcaactttggcttgaatggttcagcagaggaag
gacgtatagccgcatctagctcaggatatgcacaagagtataatgccatg
tcgcctgtctccttaaggcactcatcaaaatacaaaatgaatattttccc
gccaatgtatccaccaatatgtacgtgattgccacttgctttctctgcat
tgcgtacaatgcgatattgggcatttaggtacatgccacactcctgaaac
tcaccaaatgacaacttattgaactgtttacaaatgtcagatgagataga
gtgcccaacaatggctctttgtccgagtggtgataattgatctaaacatt
cgtcggatgaattataatctttgcaaatcatctgccaagcactggacttt
ggattcctggagtcctgatcttctctattatgagatttcttgtttcgatg
taacattctttgtttcagatgattgtatcgattatgcaaaagagtgtacc
atcttcagtgatgcacaatggttttgtggcaggagacttacttttcaatg
gtgctttgagttgctccttgaatgacttagcgttcatgtggttggcgaca
ctctttcctaaatctgcagcattttggaatgattgtgacagctggatttt
gttcttcttcataaattcctttttcagttctgctgacatatcacaccact
tccttggaccaagggactctatatcgtcttggctagtattcaaaacaata
ttgtcaagtgtcattcctcgtgtccaattcaacatctgctcctttttctt
tagcttgtcgtccttggacacatttagtggctcgtggagtgcatcaacac
ctGCAGGTGTTCTAgacaacagagcaatttcagcatgtggatgatgatgc
atgcattgcttcttaccctccgagtcataatttgcaatggagggatcacc
attgcaatagtcggccttgtatttggtgtatttctactcacattggcatg
catgatgaaatacacgattgcatccctcttcaccacatacatcctgtggG
TCCATGTTGTTAATTTTGCAACCAACTGAACTCACCCTCCATGAACAAAG
TATTTCAGGGGATTCAGAGGAATCCGAGGACATAATGGCTTTTAATTCGG
GAGGTTGAGCCTGCAACAGGGAAAGACTTTTGTGATGCAGCACAACTTGC
GTTCGACAGGAACATGATTTTGCGATGGGGCCGGCCAAACTTGGGATTAC
TGTGGTGGCGACGCGCAATGACAATGTAGGCCAAACAAAAGGCTTCAAGA
GAGTTTTGTGATGCAGCAAAATGCATGTGACGGGAACACAATTTTGCGAT
GGGGCCGACCGAACTCGGGATTACTGTGGTGGCGACACGCAATGACAATG
TAGGCCAAACAAAAGGCTTCAAGGTGAAAACACAAGTGCGACACTGCTGT
GTTTCATGGAAATGCAAGGCACATTTGTGCGGGACGCTCTGTGGTGTTTG
AATGAAAGATGGCTGAGATGGATCGGTTCtggggacatcaagatggccat
ctttgttccagctggaatgtggaacaaatgtgtgagaacctgaagggaca
tcgctaataatggttttcacacaatttagttttgaggccgtttttgtatg
tgtgtgatggagcgctaataACCTGCctaagtgtctaaataatgtccaga
tatccagacccaagttccaaatcaagatttttcaaaatcttggttgtatt
ggaaactgggccccttttctcctcctccttctcctcctccttctcctcct
ccttctccttcttcagtgggacagtttttgactttttgccaaaacaggta
cttaccataaagttgatgagaacttagctgtaaataatttatttttcagg
gtggcgtacatgggtagtcatgatgttttaatctctgttacctttaaaat
tatatcttatttcaacaaaaattggcacgatcgcgtgcacagcactggca
aagcacgcgaggcacaagcagccattttctactgagcgtaaacaagccac
tttatttttaaaccttggactttctttgtttctacaaatttaattctgtc
atgctacaaaatatcttggctgctagtaatttagaacggatttgggacag
tttttaaaaaacgggtaccataattaattttagaccaaatcgatccaaat
tttgatttcacgatactcacatcatatgaaatactgcaaattcttgagaa
tatgatatatcaacataatcgacatcgagaactcagcactatcgtattgt
acaataccaaccctccaccatggtctcgggcatttgtccgactttttcca
taggttgccccgaggccaccggagatatcaaccaacaggccatgttgaca
cttgtattccttctgcaaccatcaaatatcaccttaagattctggccctt
gtttttgcaaattcaaacagcatcggcaattagtcatcgctcatggtttt
taaagactttgcgaggaataacctgttcatgtgcttccacctgcttccac
ctggtatttttcggtctaaatgtctacttttccaaaatagacaaaaaccc
ctttttccagatttagaatggatttagacaaaaagggggtagggcaagag
gtttggaacagaatatttggatatctggacatttagatacttaggacaat
tacggtagtcaccAACTTacatttactgatttttggtcaactaacgcact
ctgttctctctaaacattggttgtttagattctcctcatcaggagcaaca
cacccatataattaggtccacatgggtcccattattcactgagttataca
ctaccatgaccaaaaactcgccactcatcacgcacacaacaaacacacac
atcacaatcaacccaaatttatcaccctcattactttctgtgccatcaca
atgatttccgtcaccttctcccaccacagggtctggtcataattgtgggt
ctcattgagtccaacgatggacgcaaatgcgatttacattgagatggatg
cggaaattatttggtgctggagagagcggaccacggtcccaaacgagttg
gcctgttgcaccattagggcggatggcactgatggatgttgtgtagcatt
tgtggcaaaggaatatgcaacgggagaaaaaggggcaaaattgcggctac
gctgttgcaagattgtctcccttccactgcaaacaaaaaagaccggtagc
cttctggtacactctcaatatgtcagagtgcacagggaggttaccggaat
ttcaagagtgtatgggagggttaccgtttttttgtattgcttaagccaca
gatacatttatcacacaaagctttggagcaaaaaaatctttggagtagtt
gtgtgtttcttgactcacattttgcaaatcacgaattacaaacagcaaga
tcccctgttgggtctagttttgatttcaattctaggcttgatctatgatt
ttatttggtgagtgcttattgggcctattaatattttcaaatcaagtatg
ccatttactgtatatggtacgtacaatatggtactatcagaagtgactgc
gccaaaaaatgacaacacacaagaataacacatgggctgaaaattggtga
agtgtgtctgcatgactgttacttattcctttgcatcactgcacctcact
cttgcgtggcatattcttacagtatatggtatgtatgatatagttatagt
acgttccatactacaacaccgatgcttgacccagaagcaactgtatcagt
gtgccctttcactactttcacatcacatttttttttcaattacattgata
ccccaccagcctatcatgggaacggctgaaactcagtccacagactgagt
taaccctcctgccttgcaccgccgtgttgcccacaacaattggcagcggc
ggctatattttgagggtgagttgtaatgaacttgtcttttttggcagtac
tgtactcaccacacgtcaatttttCCCAGTATGTTCCGGTAgccctcctg
tactggaattttatatttatggtcagttttggtcactttcctcaaaatgg
tcacagacaaatagcttatataaataattttcatcggagttagtggcaac
aaaatataagaaagcatctgtttttaaaagtacatttagatttttttatg
aatgtctatatttatataaatgggttgtgtaattgtattaactatagatg
agaactaataaagataacaaggcacaaaaatatttaaacaacttcaatga
atttgtacatatattgttattaatgtctgtatgtcatttaaaaacttctt
ttttaatcatattcagcaatgaaggtttttgataacaaaaatgccatttt
tctggcacacttttatatttcatgccacgttgctaatttttgtgtgcatt
ctgtgggggaggctgctgcatcaatgcttctggaccaccaagccaaacta
ccaggataaaaatgaccgaccatgaccaacatgaactgttttgctgaggt
gatggatttgtaccaccatgacaaggactaagagggacaaatttatggtg
gaatgcatgctggggttagagggatcgagtgacttgtccagtggactagt
ttttgttgttgttgtttgcatggtttcgtttggcagtagtcacaggacat
gagtctcacgtccagtgacccatcctgcttcatcactatgaccaacttgt
cagcatgggcacgaactctcgtgttgtgaagaaagaatatgtgttGCGAA
GAAAGAATATGTTTTGtctgatattgttttacagacggaggcatgctttg
ttgaaaataataccattttggtacttatgcccttccgcatgcgacaacgt
tatgtatataacaaattcaacatcaccattacaccagaccaaatgatgtt
gatatttttggatgtgggacaggatgaatttctcaaagttttaaaagatg
atgctgtatcacggttagggctgtatcttggtgtagatacttttggattg
caccagaacttaaagatggtgctgtatcatggtgtcgatgtttttggatt
gcacaataactgattactcgatttttatgaagacacaccagcccaaacgg
tgtcaatatttttgggtgtgcaacaggaattattgagatgtttgtgttgt
cgttatgtatataactgatgatgacgatgttttcagattgcaccaagaat
aaagttatcgatgttttcaagaattggccagagttgtgacacggttccag
caatggtaagtgtgagtgagtgatagacaaaatttttgctagaagaaatg
attcctaacacaatgttgaattccggtatgtccacaacttggttatatat
ataactctaccggcaaacaggtaagacacattgtgaagatgtacaattga
attcgtcaagaatgaaatgtatataacattggtatttccttgatcccgca
catcttggtatgtttgtgttgtcgttatgtatataataggcacagagtgg
atgaattcaaggttatcgtgtgtacctgcagtgatttttttgacctccaa
gatgttgaattgatgtcaatccatagatgactgtagtaaaatgatttttc
cctgaaagggatagtcttttggagtcaatatataacttataatctgataa
tttcactgaccattttgaggaacgtgaccaaaactgaccaaaaatatctc
aaacccctgtaccttccggtaaccctccggtactctccggtaaccttccc
gtacacttccggttaccctcccatacacttccggtatgccactggtaaac
atttttttagctactaagtaatgcagttatagccactaattagattgata
ttaattctaagacttactgagaagtctgttttcctggaaaaaaggaccaa
ttccgatcatacatagaaatatatccgaaagctctttttggtctcaaatt
tcccgtaacctgccggtagacccgtagactccggtaaccctcccgtacac
tagtttaccgagtttaccagagggttacagaagtgtaccaggaggttacc
ggaagataccattccgggggctctggtaacctccccgtacactgacatag
gccaagaacctaccttaattagtacccttattggtacccttattagtacc
aatatggactaattcgaaaaactcccaagtaagggatcatcctgacctcc
caagtgatgagaggtcctgacaatgataaagatccatatctttgaatcta
aacaacaagagaacactctgtcagaacaccctcatgagaatggtataaac
ataccagagatgtgtagaaacctaaacagaattacattattttgttggga
ctgcattgacatcccatcctcatttgttcattgtaatcactaaatgataa
gctcacaaattaccatcatcaacaaatctataacacctttatctacgaaa
ttggtatttagtattttttatttcctaacagcttaggtcactatctatag
agagccgcaccaaaaactttttcccctccactccatcactcgtgctccgt
tgcgcaagcggatccctcgtcagctacgtaatacgagagtgtgcaaaagg
caactacgtcgcgtcagccacgagaattcgcgcacgtcagcggtacccct
aggagcgtttttaaagccctatttataagtacacgcctaggtgacgggtt
aaagagaatgagcacctctaaggcagtccctgatggacttaaaagccagt
aacgggttgaagaagcccaacagggttccgatttgccagttcatcagccg
catccagcagctgaatggctacttggacctattgccctgtctttactact
ccaaccgtgccaccaagctcaccactgcggtgatgccgtttgatgaccag
gacctagcgagtcacatactacgcatggtcctgaggaatggcaagacaat
acgaactcagtggggcatcggtaacccaaagtgttctgaagcttctagaa
gcactcgaacgtatcgagaaggcctatccgaccgacaaggattgtgatgg
gcctaaaggttccacgaagtcggcgactcctccaagaaaggatggttacg
tttaaggatcgaatccacataagcataccacaatcttgacactgcatttt
gtgcaaGAAGCtgacctaagccgttttgctgtagtttcttctatgtagta
agcgggtagatacatgttgttgaaagatattaattatgagagttacacta
ctgaaataggtattgcatggtacactaggtaatccatgcatcaccaagca
caggtgatcctgttagagattggaggtgatttagggcagttccatgactg
ctccttttctctcaactgccaacaggaactgtcccatgagaaggtttctg
agaaagaaatcctctcttggatatttgtctaagaaacacctataatgtat
atgggtgtttctcaagaaagaaattgtcttttgaatattgtttctcagaa
acaatatcttatgactattgtacttcctttgtgttacacaaagggaagag
gaccatggaggttccacctggaacctctttgggttaccagttaaggtaga
taattggcctatgtcactccccccgattggagaattatggctcgtggaaa
agtaaaacctcggtgaggaaaaaccgaatatgagccagacttgcagaaaa
acctttttgttgaggttgaaaatgtgcaagctgcctgtgacgatttgtac
ctacatattattttatgtagtatatgaagtgtaagttcttgtggagagtt
tgtcatggcttatgataaagctggtttgtttgtactctcctaagtcaaac
ttatattctgacttacttccgcgtgtaaccctgattgtcttatcgtatac
tgtctgtgatagtccaattatcactggtataccgactgaatatttgtgcg
gggtaaagacctttgtttactaaagcattgctttccacggaccatgtgac
cataaattgatgaggataattttgggtcggtttggtgttgcctggtgtct
cctattgattttgtctgtgtgtgcaaaagtggaatgccgaacaacaattc
catcttatgattgctacactacatttaggcgataggcactgcatagtagg
tatgagtgaatggcatctgagtgtttgtttaggtaaacattgtgccacta
gaagctgctgacaagaccatgattggtacagcaggccaagcatctccatg
atttggttgatgttgaactctagatagtaattcacttttgggttttgata
tttgaagactctggttgacttacactgggaagccaaatgaaatgcatatg
gtcgaaagtggagtgttgaaactgcaccttaattgtcattgtacaatgtg
gatattgaaccaggtctaggtacgaaggtgctgatagtacagatattctg
tttgttatcttctgcaatcctttgtgttggtatattgtccttcaatttgc
tctgtcaccctatgtatccatgggaatagttgcccaaagggtcagctacc
ggcaagtgaacaatgtcaagtcatactaatgtattgactataatcattgg
aaggtcaagcatcaacgtctatgtctttttgtaccatgaagagtacggat
tcagtgtttatgatatccttttgtattttgtagcaaggatcctcggggag
gtctgtacatgtataactcttttgttggtggtaatgacattgcaacataa
ctaaatgtgcatgtgcgtacctatttttatattttgaaagacagttgttg
actataatcttatggtttatggaaccatattgtgacttcacagcaagcat
catggagaagtgaactttccatgatatgttgacaacgtaatagttgtgtt
tctctttggatttgtctaagctagtgaagcgatactacatttctgtgcat
agctgcttgtgttgcatttgttttgcattgcatgccaacaaggtgctaca
tgtctctcagtagagatgttcatgtttgacttatcctttgtgtgagatgt
tattcctgtttaactagggatactcacaattctatatgctgtggttttac
aagaacaaaggttgtggatcctttgtgttgttgtgctcatatgattatga
ggcttattttatggtttgttgtgcaacacatatgtgcactacctatggtc
atccgttgtctttagcaaaaagaccgtgttttggtgactctaagagtcct
tccttatggacaccatatgtgttctccatggataattctgaaggtaaacc
atcagaagttctcacaagagaatcaagtactagtcattgagtctcagtga
gaccattatctagtaagacacagttctgttgaatccaataatgttaatca
tggtcaaggattcattttctcttattctgtgtattatatgcactctaagt
tcagcaagctgtactagaatgcgagcatacccaacctgagttggtgttgc
tctagacttgttgtggtaacaaatgtctaacattaatgtgtctctttttg
tgtacagtgtacctcctcctctacccagttgtgagtgaggcgagacaatc
atattgtcttacccaaggttctcccttgtactggaccacccagtagcatg
tgagttccctgtatgggcgaatgtttagcgagttttcatctgcttgtaag
catggtgcttttgccatgagaagactttgggtctgttattaagcccttgt
tgtctttgtgcagagatgttgtgtattggtttgtcatgcaaacctttact
cgctgcttggtaagtccatcctaaccttgtttaaggtggtctctcaagct
agcctttggagaatatcatattactccaaatgagttctattgagaacagt
atggccatcattgactccattgaatgtgcttgtgaggcacatggaaaacc
catgattgttattgctagctctgagtaggtataaccttcttcagtgtttc
taggcatgaacgggttctagatgcgtcagtatctagtctatgatttgttg
acttttcatgaagtcttatggtgtttgcagagttgaacatagcaacatct
acagtactgtaaggattcttttgagtttagacagttttctaactttttgt
ccatatcttattttaagaatcactttttgatttacagtaatttatgtttg
tttgggtgttctgttgttgtacagccagttctgacgatggctgtcaatga
aaccctcagtcgccaaggtaaattgtcctcgttgttttacttgacttttg
gactggttgtgctctgtctttataggctgtaaacctacctcgtttgaaaa
atagaggtaaacaggcacgttcttccaacacactgaacttcatcaaacag
tttctcttgtcatgagaaacctcagtagcgtgtatgaaattgagtttgta
gtgtaagtgtgtgttcttttcttttatttgacacagcttggaaggtctgc
tattttactcaaccccagaggagttttcacaggagtggttagctctgtga
tcatgagtatttttgctcaagaagagtcctgcacttaagtggttagctat
gtgcgtggtatgttgtgtccaggttttgtttcaactctggttcacagatt
tttgcagactttgcatcaattatcactggcaaggtaaaattgatcttaac
atattttatgttgttatttgttcaaaatctagaacaattcaaactcagtt
cttgcatttgtcaaagactgaggtcatatgctggcttagtcactctgggt
aacatgtactcagaaaagtgtgttttgacaggaatttactgcttgtgcaa
taaaaacatcgtgtgactttgcccttccttttgagtaggaagaacccatc
ctgcgtgcgccaagagtttgacacctgcctagctgggtaaggaaaacata
tggatgttcctaattttggaacatggggaagcttggaactacgtccttct
tgctttcactgttactgtagcaacaccgtgtcagggttcgaaacccaaca
tggtttgatttccagttgcttttgttactttgcttgtgaatagtgcagca
tggcacatgtgtatgttctcgtgggagaagagttcatcttcttgagaaac
aattcatgatgccagaagatttcttggcatttttatttttacatgtagca
aggtatttgaatatcaggttattttaacgtgacagtagaattttgatcaa
gattttctctaacgagctctttaatttaaaattaaataattcgaatttat
attttcgggctctaaattctattttcctcggaccagaggttgtgcagtgg
ctattcatagccaactagctttctttccttttgaagctcggtagcttata
tgcatgaaaggaataccacatgagaagaattctcacttttgtggactttt
ctcactttttgcttggatttcagaaagaaatcaacaagttgcgtgttttc
ctgacaaaaaccgcaaaagtatgcagcattcttgcaaatcagaatcgtga
gaattttgctcagagtgtttctggggcacaacacgtgagtcgttttatgg
gtccatcttgcgccccttgcgtgcttggacttggagatgttactccgcgt
cactctgacgttctgaccagggagcggcaatacattgcgctcctatgccc
ttatacggagtagaacaatgttctctccctggtccccgcgatcatgggct
gagcccgatggttctaggactcaatatttgtggtcgtttttttgagatcg
tgaccgcgcgggctgtgcaactacacgattcatcaaatgggttgtgccgt
gacgcgctccaatgttgatagggcttatccgcgattgtgggacaaagtcc
tgcacgattgcatcttcctttgaggttttcgctcagcgtaccttgaaacc
ttgagtcccgcccaacctatgcccgtgcagtgttgcatcaatactcccac
gccaccatgcgagcgaacaagggaactggatccttggagtacccaacact
tcaaagacgagaacttccttggggatcgtgagtccttcaaatgaccgaaa
cctctcggggtcacgagcaaccttttaggccttagaggccatacaattct
tcatagggtcattttgtgccctaggagatcttatattgtactgccctaag
gctataagtacaatacttagcactccgtgatgtcactgcatctgcatgtg
atccgcagtgcggactaattttaagtctaatcgtgtttttaggtctaaaa
tagactacatacatattgctcatttggataaaaaataaaccgaggcattt
atgtttattgcctcctcattcactgaggggctgttacagctaatggcaag
taagctttagtgccacaagtgtgtaaaatacgccacaagtggtctttttc
tttactgcaagtgcactaagtgctaattgcacgctctgctaacaaaagcg
gagtatacccatgtcaagtgggatctagtcctcactgacgtacaggaatt
ctttttgctatgtgttttcaaaaaacacgtgcggcctgagtgaactcact
tcaactggctgagtgtgtgactcgggctcagctgtggctgttgctactct
tggtgtcaggcagcacaagttgtgccacatgtaacacaccaagtgtatta
cggcttcgagcaacaatggacgacggacagacgaacctaccatggtcaac
caccgacaacagctgatggatgatggatggtggaacgacggacaggcgat
ccgatctggttgcgcgaaggctatcaattgatagtgacctaagccgtttt
gctgtagtttcttctatgtagtaagcgggtagatacatgttgttgaaaga
tattaattatgagagttacactactgaaataggtattgcatggtacacta
ggtaatccatgcatcaccaagcacaggtgatcctttaagagattgaaggt
gatttagggcagttccatgactgctccttttctctcaactgccaacagga
actgtcacatgagaaggtttctgaaagaaatcctctcttggatattttgt
ctaagaaacacctataatgtatatgggtgtttctcaagaaaaaaattgtc
ttttgaatgttgtttctcagaaacaatatcttatgactattgtacttcct
ttgtgttacacaaagggaagaggaccatggaggttccacctgaacctctt
tgggttccagttaaggtagataattggcctatgtcaGAAGCATGGGGGCA
TGCACCACGcccataatgcaggagtgcaagtatgagaaggatggttcctt
caaaaggactttgggaagaaagccccgtggacctttgcatggtctggagg
cttctcatcgcaccaatagtgcctatgcgcacttgtctgcgaagattgag
aaacttgagaaatctaataagaaactcaagcgttcgcaggagaagtgcaa
gcgccgtcacgaaagtgacagcgatgactctgactcgtcctgaaaggatg
ggtatggtagtactggggatcgatacatgtagtaagaaactaaaaactaa
taaacgaacaagttatacttaccccagtctgagtaaaactacgttaactc
atattcaaacatgaatttgaataatctaactaacgagattataaagattc
aaaaatattaataagatacgaagcattcagtttaaataatcgaattgttt
acgataccacaataaagcaagatcaaaaaaatcttgcagcaaaaatcgaa
aagaacacccagagtgagataattgccaaactgtcggacccgaactgtcg
ggtgcctttctcaatagtgtgaacacttccttcaaaagtcaaacagaagg
aagagtcacagctgcagtagccaaagcatggcataccttagcaactgaaa
atcaacttccacagaagcacaaacactctgggaagagttgcactagtaac
aaagtctcaaggtcctacttgatagtggatctgatggtgacttgatgttc
catgaaagggaacatccatgcatttcctacttggccaggcagttgccaaa
ttcttggcatatgtcaaatggggacttccttaaccaaaggaagagtgagt
taaccttcaattttttattattccaacagcaaggagtatctggtaacacc
agacgttgtggaatatgataagaagaagatgaccaagccaatgtatgacc
tcattcttggttgtaataccatgaaagagttaggaattgttctagatttt
cgaacaaaagagataacaattgatgatgtcattttgccaatgagggacat
tagtagtctgactaagtcaacaatggaaaaagcctaggctgtgaacaaca
gcttaacatgaacccagtagtatgcagaagcgactcagagagtggtccat
atcctaggcgctaaatatgaaaaagcagacctccaatcagttgttagcac
caactgtactcaccttagtctccaagaccaaaacaagttactagagttac
tcacagaatgaggaacttttgatggaacactaggtgattggaacacagac
cccgtctccctagaactaaaggaaggcgtaagccatatcatggccgacca
ttcccagtgccaaaagtacacaaagagaccataatcaaagaattgaatag
gctctgtgaactgggggtattagagtttcagcccacatcaggggcgtcac
ccacatttataataccaaaaagataacactgtcgttttatctctgatgtt
caggaagtaaataagcgactagttaggaaaccgttactcaaaatcagtac
agtgttgcaagagttagaaggattcacttttgccacagcccttgatttaa
acatgggttactacaccatacgattggatcctgatgcatccaaaatctgc
accatcattttcccttggggaaagtactcttatcttagattaccgatggg
tattgcaggttctccgacatctttcacgcaaaaatgtcatagctaatggt
tgccttagagtccgtaagaacttatctggatgatttgctttgcatcacca
gggcaagtctggatgaccacctagatcatttaaggttggtacttaccaga
ctgcgagacggagcttgagagtcaacgccccaaaatgaagttttgtgctg
tagaaacagaatatctgggatatatattaaccaggactggcataaagcca
cagccaaacaaagtaaaagcgatacttgcaatcaccgtaaaacaagtcaa
agacctccgtaggttcctgggcatggtccagtactatagagatctttggg
caagaagtagtgaaatgcttgccccactcacctcattggtaggagagtgt
ggtcatactaaagtcaccaaagccaagaaaaccaagcgaccttggtactg
ggatgaggtacatcaaatagcatttgataacgtaaagctgctatcgctaa
agatgtagttttagcctaccctgatttttcaaaggaatttgaaatataca
ctgatgcctcgtctaaacaacttggttcagtggttactcaaggtaatagg
cccctcgcattcttcagcagaaaactgtctgtgaccaacaaaaataaagt
gtgaccgaaattgaactactggccatagtggagacacttaaggagttcaa
aggcatactgtggggacaacaaataaaggtctatacagaccataagaact
taatccaagatgcccttggattaacctctgaccgagtctgtcggtggaga
ttattacttgaagagtatggtccaaaatcgtgcacataaaaggcatccat
aacactgttgctgatgccatctctgttagactcggtccaacccaagatga
caacgccaattggatgacgttcacgaaatgctggtgtcactacactgagc
atgcatcaagtgctgatagcacttctgaccaccaagaaagtattaatctg
gtgtttgctaatgcagcgacgaaagatgtaatttacccattaacagtgaa
ggaaattgcacaagcccagacgacagatgcaactttgcagaagcttagta
gacatgacaagtattccactcaattagtggaggatacacatttgttatgt
aaatggcaggatggtcatcccaaagcacttcaaaatcgagccgttagctg
gtatcacaactacttgcagcatcctggacacacacgtcttgaagagacgt
tgcacgccacaatgtattagaaaggtatgtgaagtactatccaatcacat
gtcaaaaactgtcgtatatgtcaagtcaacaaacgacacaagcacaagta
ctggaaactcctgctaagcttgtcatcacaaacccttgggaggctttatg
tgtggaccttattgggtcatacaccctcaaaggtaaagacatgacagaaa
ttgactttatgtgtcttactatgatcgatccagcttctagttggtttgaa
gtagtagactgccggtaaccacagatgtggttactccaacggatactaag
gggcaagagggcactaagactcataccaatcctaaattaccatactttga
caaattatctgcaatgataagtaatttagtgaataagacctggtttagcc
gttatccacgttgtcaatacattatttatgacaatggaagtgaattcaaa
cttcactttgaagccctttgtgaatcatatgggatcaagcgtaagccaac
cagtgtcaagaacccacaagcaaatgctatactggagcgggtgcatcaag
taatgcaatgctccgcactactgaactagatatggccaatacagtagttg
ccagtgacatagatgcgttcctaaccaacgcagcatgggccattcgctca
acttaccatacagtactaaaagcctccccaggtgcagcaatttttggcag
ggacattttgtttgacgttccctttcttgctgactggaataaaataggag
aacagaggcaacaccaaactgacctcaacatgatgcgggaaaattgctca
cgccatgattgggattataaggttggtgatcaagtaattcttagaaaaga
tggtatcctccgcaaatcagagagtcagtatgaaagtgatccttggacta
tcacaatattcatacgaatgggactatcagggttcaacgcagtacaaaat
ctgaacgattaaatatcagaagagtcacacttttttaaccagcagactta
actattaagcatgttatttttatgtgtcatctccctcttctatacaaaca
cttacgctttagcacacagtcacagactttttagtttgtacataaagaga
catggattaatatttttcctttacggttttttctcttttaccctgatcct
ccattcgtgggtcgagtgacataggccaagaacctaccttaattagtacc
cttattggtacccttattagtaccaatatggtaagggatcattctgacct
cccaagtgatgagaggtcctgacaatgataaagatccatatctttggatc
taagcgacaagagaacactctgtcagaacaccctcatgagaatgggtata
ccagagatgtgtagaaacctacacagaatacattattttgttgggattgc
attgacatcccatcctcatttgttcattgtaatcactaaatgataagctc
acaaattaccatcatcaacaaatctataacacctttatctacgaaattag
tatttggtatttggtattttttatttcctaacagcttaggtcatacactt
gagtgtacaggaggttacccagtgtttttcgtttgcagtgTCCCTTTGGC
AAAAGTGAAGACTAAAAATATTTAATAATTACTAATAATTGATTGCAATA
AAAACCAATATTACAAATGTAAATGTGATTATATTCATTACTCATCCATA
AACCATTGGTAGCCCCTCTTTTTCCACACATTTTGGGCTGTCTGCTTGCT
GATTTTGCTGTAGCTCCCAACAATCCATTCTGCCACTTGCCTTCTTGTTG
GAGTTTTTGCAACCCCACCTTCAACACCACCTCCATTTATTATCCACTCC
TCCCATTGTTCAGTCATTTCTTTTTTGATTGAACGATTTCTTCCCACATC
CACTGGCGGACAACCTCAATCCCGAGAGCTTGGATGCAGCTCACAATTGA
ACCCATCATGTGGACGCAGTAAGTGTAGAGAATTAAAAGGCGCACTACAT
ACTGCGGGACCCCTGGAATTCCTCCAAGGGATCAACACCAAGTCAATCCA
TTTGTTCATCATGGACTTGTCCCACACTTTGTCTTGACATGCGTAGATGC
ACTCATCTGGGTAGGTCTGGACCTCTTGTGTTGCAATTTTTCCATTTGTC
TTTTCTTTAAAAATGAGAAAAGGTGCCAACAACTTACCGCTGGCTGTCAC
AGTAGCTGCGAGCATTGCACACTTTGCGTCAGACGTCAATATTCCCACAT
GAATTGTCTTAGCACCCTTCTTCTTGAGAGTTTGATTGGGAGGAATAgct
gcaagccttgcatgctttgtatcagacatcaatattcccacatgaattgt
cttcgcacccttctgctcgagagtttgattgggaggaaaggaataaggga
tcagggtctggtccatgttgaggacatcatcaggatctatcccaaaaacc
ttctgtctcatcaaagacaagaaatgagacgactcttcctctgcttccct
gtgatccttctgcgcaacatgcgtAGAACTACTGTTGGAGTGGCCAACTT
TTTTGATGAATTGGTACACGCTGGATATTTTTGCTTGTGTCCTCATGTTC
CTGAAATCGTCTGATACTCTTGCAGCATCTTTCCTCAGAGTGCTTGTATT
GACTGGGAGACCCTGTTGCCTCATCTCAGAAACGGAATTCAACAACTTGC
CCTGAAACAGAGCAAGTTGACTACAACAGCCGGGGTGAACCTTCCGAGTC
TCACCAGTAATGGTGGAGGGAACAACAGCATCAGCGGATGCAAGTTGGTC
AACCTTCACGACCGCCTTCCTCCACCTCCTGTAATACCAGTGAGGGATGT
TCAATGCCTTGGAGGTGGTGTGTATGGTGTGTCCATGAAGCATCAAGTCA
TTATTGGCATTGATGGCTTGCCTCTTGTACTTGATTGAAAAGGACCTTGT
GGCCTGTGCATGTGTTTgaacaagaacagtaacagagatcattttacaat
taatgattgtaaaataagggaatgaaatgtatttcatttattctcattac
attaggaggattgtcacacaaagatttgcttaattgcatttcaaaatgca
attcattaatgtgtttgcaacatactaaaatttggtgcatgccaccatta
tcccggattggctggaaggaagtggaaacgaggaagtcacatgattgaca
acttcctccttctcgttgctacaattcaagaaaaggaacagcactaagag
agaaggggtgaagaaagagggatgctgcctggggcaaagttgacagcagt
ggagtatggtggcggtacgtggtgatgggagagtgatgggtgcaagattt
ggcgggagcaagcatCGTACCGTACCAGTTCCGTACATGAGaagtaagta
gggttaaaaccacaatacatttaattatttatcttgggagggagactaat
ttcatttgtattataagaaccacataatgtatcttttgataatgactgta
cattttgtggttcttacactagtaattacggtagcagctgctgcaagatt
ttttgcggggtgctagacagaatgcaatttgtagaaacagaggaagagca
aggtttaaaaataaagtggcttgtctacactcagtagaaaatgggtgcgt
acgcctcgtgcgctttgctagtgcccctcatatgattgcacccatttttg
gaatgagatataatattataggtaaacatagatcaaaacatgatgactac
ccatgtaaatcaacctgaaaaattatttttaggggttaagttagcttgaa
ttactgtcaaaatacctgttttggcaaaaagtcaaaaactgtctcactga
aggagaaggagaaggagaaggagaaggagaaggagaaggagaaggagaag
gagaaggagaaagagcaggagaagaaggcgaaggagaatggggctcagtt
tcctatacaactaagattttgaaaaaatcttgatAATATAATAATAATAC
CTCTGGTCACCAGGCACACAGTTGTCTATTTGGTCTGTCAAGGGAACTCT
ATGTGGGCCATTCTGGCCAATGACTGGGCTCTGTAATTTTTCTCCAGCAG
TCCAAGTTACTAAGCAGAGTGGAAAAATAATCATTTCACTGGTCAACTGG
ACTGCACCAGAGTGGCCCTTGAACTTACAATATGCTCAATATCCTAAGAT
AATTTGATGATACAACATAGATAGCATATAGTTCAGTGTACATCAATGTA
GGGATTTGGAAACTGAAAGTGTGTAAGCAGACATGATTAATGAAGGACTC
CAACATTTTGGACATGGTGGCTTTAATTATGAGTGGCTTTATTTGTAAAC
TATAGTATTAGAAGTAGCTGAATTTCAATGCGCTGCTGACAGGGCTTATT
CTTGGGCTACATCTTTGGGGTTTGGGTATGGATATCTCTCTACTTCCATG
CTGTAGGAAACCAAATGAGTCTCTGCATTCACAGTCATGAAAGCGCTATA
GAGTCTGCGAGGACTAAGCTGGCTTGGTCTGGTGCTCCATTTTAGGACAA
AATGTCAAAATACAGTGAAGCACCTTCTAAAGATTGAGAAATAAAGTTAT
CGTAATAAAAAATTGTATCCATTTTACCATGACAGCCGTTGTGTTGGGGT
TTTTATCGAATTATTCTCTTGCCAAGAGGCTTTCTTAAGAACAAGATTAT
TTTTTCTGAAGGTGGTTGTTGAATTGACAGTAGTTTTGTTCTAGAAACTG
CGGTGGCTAGTGATGTCATTCTGAGTGTATATGTAAGTGTTGAATTGTTT
GTTTGATTTTCAGGATATAGTGTTTTCACCTTACACCACTTCAACTTCAA
CTTCAACTTGTTGAGCTTCTATGACATCCCCTTCCCTGATGTCTCTTATG
GCCTTTTCTGCCTCATCATGCCTCAACAATGCATGCAGCAGCATTGCTAC
ACACAACCTTAACATAATAAAAGCCCCCAAAGTGATCCCACTCCAAAAAT
GTTCTAAAATATTCCGTGACCACACCACAACAGTCAGAACTTCATCTGTA
TAACTATTGCAATATTGCCACATAGGCAAGAAGGGGTCCCTTGTTGAGTG
GGATACTTATGGACAAGGGAGGGTGTTTAGCAGGGGGTTGTTGTAAGGAA
TCagcggtcacactgcaaacaaaacactacggtaacctgcctgtacactc
gcaaaatgccacagtgtacggacggcttactcaagatttcaagagtgtgc
agatgtcttaatgaattgtaacaaatttcctgagccacaattttgtttat
cacagtaagttttgatttacaaaattttccgagtgTTCGGGTTGCtactg
gaagatcattactgaagcttcattaatcataagtctttacacatgggatc
tcatgttgggcctagtatgctagggtcgataatttaattaagtattcaac
aaatttgtggtgatagaacatgtgtccaccaacatgtgcatagcgaggcc
agctatcataggctttcattcaaaccacatctctgttgaatttcaGCCCA
ATGCAACTTATGCACCGCTGCAATAAACAATACACTACTATTTGAATCAT
TTGTTAGAATTGGTTTGCATCATTGGTATTATTAGGGTTGTCATTGCAAG
ACACAGAATCGTCACGTAGACAAAATGGCTTGCACCAAGCAAACTACTCA
CAATTCTAGTGGTGGGAAAGCTCCCCAAAAGCGGCTGGCCCACAAAGCCA
CCCCTTCCACAGGATGTGTCAAGAAGCCATATAGTTATCGTCCAGGAACT
GTGGCACTCCATGAGATCCATATGTATTAAAAAAGCACAGAAGTTCTGAC
TTGCAAATAAACATTCCAGTGCTTTACGAGGGAACTTTTGGAGTTTTTCA
AAGGAGTTTAGCGCTATACAGCTGATGTGTCAGCAGCATCACATGAGGCA
TCTGAGACATACCTTATTGGACTCTCTGAAGATACAAACTTGTGTGCCAT
TCATGCCAGGAGGGTCACCGCATGCAAAAGATATTCAACTCTCCCCAAAA
TTTGAGGGGAAAGATGAGAATTGAGAACATGACAAAAGAGGttaggtgca
taagtatttagacggaacaaagttcagactaaggggactatgatagggaa
gagcaaaataatgtacgggtatggagaagaagaagtaaaggagtgaccaa
gttaaaagcagggataaaagagagtgacatcaaccatgatagcaacagga
ttcatacataacatattcaatggaatgagaggaatgagtgggggaaggga
ttatgggaacagtctaacatataaaaaactaaccacaactaaagagttca
taattattttggcaatgtgttcctcaaaaaacaaacagttatagaatgta
ataatgtagtaatccatgccgcgcataacagcaatcattttatcaacgga
aaccacaaagacagatcaaggatgctttgccagtatctggaaactgtagt
tgatgagaaagtgaagaagtggatactagaaggtgcagcagacgttgaaa
aagtctgtgcaagtttatttcctttggtggccccattgtatcctgaacat
ggaaaatcatttcagaagattaacacatacaatgagttgcaatggtcata
gttggataccagtaacaaaactggtctggaaagaatcagagagatttgtg
aacatgcactccagaagcttgagaaatcaagagttatcactgctgggata
tttctggatggagtttttctggaagagtacggatttcctctccatccata
cacagacaaacagcaaaatagaatgaaacaagaacttgtcatatccacca
aaatttaagttcaaattcaagcattaagtggttttttggcacttgcccct
gaagcatactaccaaaccttgagcatgaacactgaaacatgtggtgggga
gttccacaaacttatagcacaatttcattattttttagcatgtgtgtacg
aatgctatgctgaacactcagtttctcctaaggaagttatgagagatatg
atgtttgctaggttgtgtgtgacagaggcaaaatgagagaggaaacagga
ttaaacaattacaaaaaacaattctgacattacttggccagtggggtgag
ttatgctggacaccttacgaatatctgccagagcaatcctgaggaaattc
ttcctgtcaaaaatctggatactgtttgtgacaacatatccaggGCCTCA
gctgccacaacactttgaatggaggggtcttcagcaagagaatgaaatgc
agcagatggcacccctgagcaggagaactagattgagtggcatcaacaga
tccagcagtctccacagatagaacatatgcaacagatagacgtgaagcaa
cagacacaacagccacatcatatggagtacatgaacgatggtaggagaag
cagtgcagatggtgacgaaactcgagcaaatctacaacaggagaggggtc
tacagttactgcagccacatcagatggagtgtatgaatgagccgagaagc
agtagatggagctgaaactggcagagccacaaaagcagagtgagctacag
ctgatggagcaaatgagggagcaggtatgtctgcttgagcagcaggtttg
ttgacaggaacagcagcaaccacagatagctatagggctggggacaagcc
ggtattgtctgcttgatcatccagttcagcagcatgaaagtcagctgcat
gaacatcagcaatcacaggtaccaatgggacaagggaccaatgcacaaat
gtctttgaacccccctcccaaagactgtcatctggtctgcagcagaccac
tgctaaaaagtgtgaagatggcaaatccaagtcaagccatgacaatgaag
aggaattgaacaacaggcagcatccagttgagaccatctttcattccaag
tttgaatcaaaagtactttatcagatggagttggccacctataggcaaca
ttacatctggtgtcacagaagatttcaacaagagaaagattcaagataga
gcaagcgggcacttggcagaggtataaataaacttcgttcaatgccaatt
tctgcctatttccatgttgcctttcatgtgatcttattggattcatttct
ttttgtttattaggacaccaaagacaaggttgtcctgtattctaagacaa
aactagggaaggtcaggctgtacaaggttgagtgggtgatggaatacctt
gatgaatggttcacttatgacaaggttccacaagacctgagaggcacttt
ctagagaaggaatcggaatgacaaaggacaaaaggaacagaactcttgat
ctgtaaaggcatctgctagaacaaatgaggacgttcagcaaaatgaggta
attgaatagatgtgcaactgaaatgtagttatttgtctgtctaacattcg
atattgtctgtttttaggatgcaaaatgcaaacaggtgtcacaaacacct
gctgaaaatatggagaaagagatttggtggtccttgagctatgaactaga
atttttcctatacaagctttcacctcaagcttactacttatttcatgctt
cttctcaaattgcacatcatgagcaccacatgagaacctaatttgtgtcc
tcaataacctcacatctgatgtttaacattctttccttttctagcttcat
gaccagggtctcagaaagtggtctcgtgagtatcattgcagttttgtctt
ccctttttacatcaaagttattcgcaatgtgctttccttttcagtatcat
ccttgtcaaatgtcttgcggtgggttctcaagctgcaggaaagccaatgg
gcagtccagatgctggtgttgttgacagacacggaaacaagttaaagaga
agttgatgtgacaaaattaattttatcaccaagccaaaaaccaaatgtat
atggagcaagtgtcatcatgatatcaaacagggctttcaggcagaagaga
tttcacatacctgaagaagtcttttctggatggaatgagaaaggctggag
gctgattctcttcttgataagaattgcatgaactgcagcaaacctctgct
tccctgccacaagggtggcgatgttgagtgatcatagacgtttgagtcca
caacaggtttgatgatctttaaatgagatcaatcaatgcgggggttgagt
ggtccattgccatgatacatggttgccctttgtttggtgtggacaattgc
atgatgtggtagatgaattacaggtggtttgagtggggcgctgcATAAGT
ATGTTGAACAATTTTTCTTGTAATTCAAGGCACTGGCAAGAATGAAGAGA
ACAATAAAGACAATTTGCCAGAATTGCAAGAACAAATTACCTTTTACCTC
TCGACCATAAAAATGTAACAACATTATATTTGTGTATTAATTGAGACATT
ACGTAGTTAAGCATAGCATACAGATTAAAAATGGCCAACTCAATCAGTCA
TTGTGAATAGCTTGATTTCCATAGTGCCTGAAAATATGTGTCTGGCTAGA
TTTGTTCAGTACCCAGAGTAATCAATTTTATGATACTGCCCAAGCCATAT
CCAAGAAATGGTCTCATACTTTTTTCATCTGGCAGTTTAGTGACCTAGAT
TACAATGCATAATCCAATAAAATCACTATGGACCCAAAACAATGTTCACG
TTGTACTACAACTCCAGGTCAATGGCTGGAATTACGACAGGATTGTAGGT
TGATTATCATTATCATTACTATGACAATTAATATGCAGTAAATATATGTT
TCAAGACAACATTAATTTGTCCTGAAGCAGCAGAAACTTACTCATGAGAT
GTCTATTCACTGTGCTACTGCCTTGATGCGCAGCATGGCATTAACACACA
CAACAATGTTGCATAAATCTGGCATCATGTCGTGCAGGTAGTGCTGTTGG
TGCAAAAAATCAGGGAACCTGATCAGAAACTTACTCATGATACCTCTAAT
CACTTTGTTACTACAACATCAGCTTAAACAATATTCAACTCACTCTCATC
TTCCTAGGATTGCTGTGATTTGCTTGCACAGTGGGTGATGCCATTTTGGT
TGCCTCCAAGAAAACCAATGTAACAGAAAGGAACTGGAAATCTAGATTCA
AGATTGCAATCCATGTCAATGACCTTGATTACAATAATCTAATAAGATCA
CTATGAACACAAAACAATTTCCACATCATAATCCAGGTCAATGGATGGAA
TTACTACCAGATTGCAGCTTTACTATCATTATTATGTCAATTATTTGACT
GTAAATATGCTTGCAGAACCTTGGATTTTCTCCTCAGACTAATTACCTTC
CATTCATTTAAAGTTACACTACATCTTTAATTGTAACAAGAGGTCCTGGG
GACTTGATGGTAATGGGAATGAGGAGAAAGATGGAATATGGTTTCCCACT
TTCTTAGGTATCACTTTGTAAGTTCTGTGTTATTTTCCGTAATGTTAACA
CTCGGCTGACATGAATATTTTGGTTTTACCACTAATGAATGATACATGCC
CAACCAATGTAACTTTAAGTTTCCTTGGAATAGATCCACAGCACGAAATA
TGATGTGTCCCATCACCTTAGAACCTTTCATTGCAATCTTGGTCACCCAC
TAGATTGTGAAGACTTTGTCTGTTGCACCTAATGGAACTGTTTCAAAAAC
AGTTCAATGCTGCATGTAATATcttcagtttgcaaagtacattttcaact
ataatctactttgttatgaactcctcatgctcttttgtgacttggttgca
aatctttcattactgtgaaagcaatggagaaggcattgtcttgaaataac
ttgagcattggacaaaaagtttctttttccgtgagaaagtttggcaacat
gtttgatgctggaccagaagtgctagcttgtgttgcctatctagttgaca
ccacttggaaggtttttcaatttcatggcactcaagatgagaactacact
ggagtggtgacctcCAACCTTTAACCATCCAATATAGATTCCACTGAAAA
CAATTAAAAAGAGAGGATTTGATGTTCCTTCTAATTGCATAGTCTTGTAA
GTTGAAGTAGGGACACATCATCAAGCTCCTGCCATGCACCAAGATGACTG
AATTGTTTTTGTAAGATGAGAAAGCCCTCTGCTTTCATTGAGTTTAAATT
GCCTTAGTCTACAGTGGTGCACATAGGTCTTGTGTATGAAAGGGTATCTA
CTTACAATACTTCTACTGATGTTGAGTGTACTAAGTGTAGTGTCCACCCT
ATACACCCAATAGAACCAAAAGATAGCCAATAGTGGTACGGTACAATATA
GCTTGATAAGAAAAAAGCAGAGTTACGATATCCTATATCCAACTACAATA
TTACTTATCAAGATGTGTTATATCTGCCTAAAAGAAGCTTTAGATGCTTT
TGACATCTTGAACAGCTTTTGACAAAGTGGGAAAGACTTGAATTTATGGA
AGAAAAATATCAATAACATTATAAGGACCTGCACCAAGCTCCCACCTTCT
TTCCGCAGTGATGTACAGATGTCAAATGATACGATGGAGGTTATAATTTT
GGGGCAGTGCTTGGGTGCGCAAAATTTTTTGTGTTTTATGTGAATAGTGT
TATGTGTCACAAAGAAAGGGAATTTTTATGTTAAATTCACACAGAGGGTG
CCATGTTATTAAAACAACCCTATTATATTTAGATACTGTGCAAAGTCATG
AATTGTTTAAAAGTTGAGGTCACACTTTTCATTTCTTGGATAGACAGGAA
TAACAAAATGATTGTGCTTGCACACTGGAGTTGTACTAATTGAAGTCATT
ATGTTTGGCAGTTACAGTGGACAATTTTGGGATAGAAATGTCAGCATCAA
AGGCAACATTACTTCTGCCTGTTGTATTCATGATGGTAATAACAGGATCA
TCATAAGCGGTATTGGAAGTCATTATATGGCAAGTAACTTTTTATATGgg
cagtggcagtggcagtggcagtggcagCCGTAGCATTGCAATGTAGCAGG
CATTGGCAGTGGTAGCTTTGGCAAACACATAATGATGTTTGTTTAATACT
GATAGTGGCATGTAATATTGGCAAAGGCCAAGAGCATGTGACTATTGTTG
ACTGTGACAATAGCAGCATCACCACCAGTGGTAGTGGGAGCTGTCTGGTG
AACATTGATGGGCACTGGAAGTGGTTCTGGCAACATGAGTCCTAGTTACA
GGGATATCGTCTGGTGGGGGCGCTGGCCAGAATCCTGCAATATGACATCA
GTGTCAGAAGTGACAGTGGTGATGGCCACAGCAGAAACACTGACAGTAAG
TATCTCAACAACAACACTGTCATGCAAGAGTCCTAGTTTCACTGATATCA
TCTGGTGAGGGCACTGGTCAGAATCCTGCAATATGACATCATTGTCAGGA
GTAACAGTGGTGATGGCCACAAAAGAAACAGTGACAGTGGGTATCTCAAC
AACAACACTTTCATTTGAGTTGAATGCACTTTGTTTCATCAGCAATACAA
TACACATTGGTGTACCCACAATGCCGGGCAGTGCCACAAATACAACAATC
TAGCTCCATTCTCCATAGTGTGGTGCAAATTCGATTTATTGAAAACTCAA
GACTTGAGATTGGTTCATACCAATTGCTTCATGTGAAGTGTAAATTTGAT
TTAATGAAAACTCTACATAATTAAAACTTGAGCTTTGATCATAACAATGG
CATACCATACCAAGTAATCCTTAGAGGCCTCCCTGGGAGTccaaacaagg
aaaaatcatgatggagtgatgagtttttgaaattgggctgctctgggaga
tagatagagaatagcttgtacttgtagttgtaggtaaagagtacagaaca
cactgtaatgtagatcggATATCATGGATTGTGCTGGGATGATGCGTACC
TTCTTTGGTCAAAGAGTAAGTATTTGTTCAAAGCTTCAGAGCTGATGGAA
AAAGTGTAAAAGCTGTTGTGCTGCTAGCAGAACAATAATAGGTGCCACAG
GATTTGCATGTGAATCTTGAGCTCCCTGGTGTACAAAAACTTGCAGTTGA
GTACCCTGACTTTTCTGTTGACGATTCCTTTCTTGAACAAGATAGTTGCT
TCTCTTCAAATTTGCCAGTTCTTCTAGCATATATTCATTGTGATCACAAT
CGAAGCACCCCCCTCCCCTCATCCAACATCACCAATGGAATCGAGGATAA
AGTGGTGGTGTTGGGGGTTTGTCTGGCTTTAGTTTTTGGTGATATTCTAT
ACCAAATCTCTCCAAATTTTCATCATATATCTACAGCGCTGCACCTTTCT
TGTTCAATGACAATTACAGCACTTATCTCTGTCCAACACATATACACACA
AACATTACTCTCCATCACACAGAGGAATAAATGGCGATGCACACAATTTC
TTTCCTTCTAATTTTAGGGGTATTTCTCTTTCTATAAGATGTGTACTTGT
CTGGATCATGTAGGGAGCCACACCAAAATATTTGCTTCCCTTCATGGGTT
CAATTTGAACCAAAACAAAAGTATCACAAAATGCTCCAGTTTAGCATAAT
GAAGGAGGAGGCCTAGCTTAAATGAAGGTGCATGAAAGTGAGCTAGCTAG
AAGATGTGGGGTGTGTAGGGGACTTATTTAGAAGTTAACAAGGGAGATTG
CCAGTTCAGGGAAAGTGGTCCATCCTGAAATCTATCCCATTTGAAAGATG
ACACCTACAGCACCATTAATTTCTGTTTTTTCAGTTGTCAGAAGGCAGAT
GTTTATTTTGAGTTTCATGATGGAGTAAAGGATCAGATGGGGTCTCAATT
ACACATGTAAGTAAAGTTATTGAGGTGATATTGAGATTGGCTTGTTTTCG
TGTTATGGATGCATGAAGCGCTGAATCATTTTCACTTGCTATCTTCTTCA
TAAACAGGCTACCCACATACAAAAAAGCATTTGATAAAACCAATCATCTG
TTCAACTGTGACTCTTGACTATTTTTTGCCATATGTGCCACCCAAAATCA
ACACCAGTGCAGTAACAACTTCACTGGCAAATTATTCAAAAGCAAACTTC
GGACTTCGTGAGAACTCTACTTGTTCAACGTTTCAATAATAGCACTCCCA
GTTAGTCTGAATCTCAGCTGGAATGCTCCCTGTGAAATTGTTGTTGCTGA
GACAGAAGTCTTCCAAATCCAACTTATTTCCAATCTCTGGTGGAAATGTG
CCAGTGAACTGATTGTCATTGAGCCAAAGGAGTGTCAAATTACTTAAATC
TCCTACCCAAGAAGGAAGTGTGCCAGTGAAATTGTTTGAATCAATCCCAA
AGTAATTGAGTTCCGACAAAAGGCTGAGTTCAGATGGAAGAGTCCCAGTA
AATTGATTTCCACCAAGATAGAGAGTTGACAATTTTTTGAAGCCTCCTAT
CCAAGAAGGAAGTGTGCCTACAAATTGATTAGAATATATGGAGAAAGCTT
GCAGTGAAGTCAAGTTTTGGAGGACAGAAGGAAGAGTGCCTGAAAACTGA
TTTGAAAAGAGGTAAAGCCAATTCAACGTTTTAAATCTGCCAAGCTCAGT
AGGAAGAGTGCCGGAGAATTGATTTTCATTGACTCTGATCCAAAAAAGGT
CCTTCCAATTTCCTATTTCTGTTGGGAGTGTTCCAGTAAACTGATTCTGC
GAGACACCAAACCAAATTAGTTTCTCCAAATTACCAAGTTCAGATGGAAG
AGTCCCTGATAACTGATTGGCATATAAGAACAGACCTGTCAAATTGACCA
AATTACCAAGTTCAGATGGAAGAGTGCTTGTCAATGCATTATTATCAAAG
TTGAGATCTCTCAGCATATACATATTTCCCAATTGAGATGGAATGGTCCC
AACAATCTGGTTCTGCCACAAATGGAGATGAGTCAGACTGCTTAAATTAC
CAAGTTCCAGTGGAAGAGTGCCTGTGAATTTGTTTGCATCCAAGAGGAGT
TCAGCCAGCTGAGTTAAATTTCCAAAAACCGATGGGAGTGTGCCTGTGAA
CTCATTCCCACTGAGGCTAAGAACAGTCAGATCCTTCAAGTTGCTAAGTT
CTGATGGTAGAGTGCCTGAGAAGAAATTCCACTCGAGATGAAGGTGAGTC
AAGTTGTTCAAATTTCCAATCTCTGATGGAAGCGGACCCGTGATCTCATT
CTCGCTAAGACTTAGCATAGTCAGTTTGTTCAAATTGCCTACATGTGGTG
GCAGGGTGCTAGTAATATTATTACCATCGAGATAGAGCTCAGTCATATAA
TTCATGTCGAAAATTTCAGATGGAAGAGTTCCATGAAGAGAATTGTCACT
CAATGACAGATTTTGCATATGTTGAAGCGTACCAATTTCAGGTGGAATTG
TCCCATCCAAACCAAAAGTGTCTGAAATGCAATGATGAAATGCAAGAGCA
CAATGCCATGCAAGAGAAGTAATTAAACAGAGACCCCGAACTTTGTGAAA
ACCAAGAGATCAGTAACTCACTCAAATTTAACCCAATGACATGTCCTTCT
ACATCACATTCAACACCAGCCCAGCCGCACTCATAAATATCAGAAAGCCA
GTTCAAAATGGAGAATTCAAATGCCAGAAGTCCAAGAAGATAACGCTGAA
ATAAACTAGACTCCGATGTAATGAATTTCATCTGATCTTTTTCCATCATC
CAAGCTAATGCCTTGATACGACCATCTGTAGGTTCCATCTGATCAAATGT
CACATTTCGTTGAAGAACATTCCTCTCGATCAAATTTCTGATATTTAGTG
ATGGCTTAGATGACGTCCTGAAGAGGGTTGGTTGCAATGTTGGTCTGGAG
GATGAGGGTGTAGCCTTGCCACTCGTAAACGTGATGGTAAGGCCGAGAGC
AAGAAAAATAGCTGCAAGAATTGAAGACACAATGCAAGCATGATTTTTCT
TAAGTGAAAGCCTACTTTGATCAGGTTCAACCAACTCAGCAACTCCAGCA
TTGGGGTACTCAGGGGGTGCATTTGCCTCAACGGGGAATGCTTCGGGGAG
TAAAATCTCATCCTCTCTCATATGCTCATTAGGGACTGATTGAGAGATCA
CATTGGAGCCTGTCCTCGGAAGGCTACCTTGAATGACGGGATCATTGAGG
CTGACCGTAGGATGCACAGAACTTGACTCTTGCATCATTTCTTCATTGAG
TGATGCTTGATCAAGGTTTGGAGGATCTGATTTTGCCTGTGGTGGTGGTT
GAACTATTGAGATAGCGTATTGAGTGGATTCGACACTTTCTTCGTTAGTG
ATTTTGTCTTCAGAATAAATACCAAATGGAGCCTGCGGGCACTCTTCATC
TGAGTTGCCCAGTAACTCTAGGCCTGCATTCTTTTCCGACTTCCAACCAT
CCTCAAGCACATGACTAAGCATACTAAGCGGAACAGGTGGCAGTTCATCG
ACTTTGCTGCCCAACCCTTCTCTTGCTGCTTCGATGTTCATATTGGTTGC
CTCCGCCTCATTCACGAAACTATGAATGCGCGAAACCTCAGCTGGAGGAG
AGTTCAGATGTCTAGTAATCAGCGTTCCTTCAATCTCCTCAGTAGGATTT
GACGCAATGAATTGGTTAGGAGTGAAACCTGTACAAGAGGGGGCAGAAAG
ATGGTAGGAAATCGATTGAGATTATTGGCATCTCACTGGCAAGGAAAGAG
AGTTGGCTTTTCGCCTCACCATTATGGATGCCATCGACTCTCCCTTGTTC
TCCCATCATATTTCGGGTGCTATTGTCATCGTCGTGGGCACTGAAATTTG
GTTCTAGGGTGGGACGCTGTAGATCTTGTTCAATTGCTGCTTGGCTTTCC
CCATCACTTGCGACACCATGTGACACAGAAGCGTTGAGATCAAGGCCATC
CCTGTTTGAATCGTGGCAGGGTACGAACATGATCGAGTTCGGGGATAAGC
ACAAATATGAGAGCAACAAAATAGGGGTTGGGTGAGGTGATATGGTCCTT
TCCAATTCCTTCCTTTCACGAGCTTTCGACTCGAGAGTTCTATAATTTTA
CTAGTTGCTGGCATCTGTAACAGCAATCATTGTATACGATACCATAGCGT
ATGCATTCTGTGTGGTGACATTAATATTATTATATGATATAGAGGTGGTC
GATGTCCGAGAAAGTCGCAAGATGTTGGCATGATTCGTGACAGCGAGCTC
GTATACTCCACTGCTTAAAAAGATTGCATAGCAATATATTATATCAGCCA
AATTTTAGTCGTAGACTGAGCTGTGTTTATGCTCTCTTTAATCACGACGT
CGATACAATCTAAAATATGAAACTTTAGACTTTTTCTACGAGAGTGGTCA
ACCTGAGTTTTTACGTTATTGTGTATGGCGTCCATATGTTCCGGTCATCG
CAGCATTAACGCTGTGACTTTAAACCGCCCTCGTTAACCGCATCGCCGGG
ACCCAGCCATCGTACGAAGACGGCCAGACGGTCATTTATCATGCAGTGAT
TTTTTTCGAGGGGACGGATCAGAATATTTTTTTGCCTGTTCCGTGTTGCT
CTCCGGATGAAAGCTATGAAAGTCAGGCATATACAAGATTATGTCGAAAA
AATAATGATGTTCAGTCAAGGATTGATCTTCGAAAGTCACAGCCTTAAGA
TCTCCAAACCATGTTCGCGGAAGAGCTAGCGGGGAATCCTGCAAAAAAGC
GTGCAGACGATGCCAAGAATCGAAGACTTCGGGCAAAGCAAGAGAAGGAA
GCAAAGGACGCTCGGAAACAGAAGGAATTGCAGCGTCGGGAGGCATCAGT
TGCCACCATAGCAGCCGAACCAAATCCCGGAGACTCCGCTACGGTTGATG
ATAAATCTGCTGGGGCAGGGGTTGTTCGTAGTTGTTCAGATGCTCCTGTA
TTTCAGGTTAAGGTTGGCGGTGAAGCGGTTAGCGCCAAAATCACTGGCTA
TTCTATGGCCTCAAAGCTTCAGGCGTTATCTGAGGAACCCCTCACTGCAA
CGCAATACGCCGCAGAGCAGAGGAAAATTCGGGCAGAAGCGCGCTTGCGA
AACTCATCAGCACTTGTTATTCAGTCCGTCGTGCGCGCAAAGCAGGCTGC
AGCCATTGCGAAGGACTACCAAAGAAATATTTTTGATAAACGAATGTCCG
ATCTCATCGCGCTATCTGGTATTTTGAAAAAAGCTCGATACAGCGATGGA
TCATCCAATTCTCTCATTGGCAAGGAAGAATACATCCCTCCCCCGGCTAC
CGTATCTATGATGACTGTACAATTTTTATTCTTCGCGTGGCCATATGTCT
CGAGGAACGTGTGCCAAGCGCCCATCTCTGACGATTCGGTGATTTTAGAA
GAACGGGATCTGCCTAGATTTGCAAAACTGATGAAACACATTCTCCTTCC
CGGTGTATCGAGCGAAAATCAAGATATGGATCCTTTGCTTCCTTGGGTCG
AAAATTTTGCTGGGAGGAGACGGCTCACAAAAATTTTGGGCTTATGCGTT
TCGAGTGTTACTCGGCGGCGAAACAAAAGCTCTGTTACACCGAACAATAC
TGACGTTGATAGAAGTGTTTTGTACAACGATGTAGACTCTTTTTGCGTAG
GGTTCTGCGTTTGGGTGAAGGGACTGCTGAATATAAGGGTGTGTTACGTG
ATGAGGTTCACCGCCTTTCTCGATCATTGTTGTTTAAAACATCTCCTTCA
GACGATCTGCCAGATCTCGGATCATCAGCTTATCATGTTGACAGTACAAA
TCATACAAGTTGTTGCGATGTCATAAGATCCCTCAGATTCATTCTTCACT
ACGGATCTGCTGGAAACTCTTCCCCAATCCCGCCTGACTGCGGACAATTA
CGTGAAAATTGCATTGCTTGTGATGAAAAAGAGCGAATTAGCATCCTCTT
CAAGTTGGCAGTTGACTACCTATTATCTATAGCGGGCGATGCTCCTCTAT
TATGTTCACGTTTCCTGGTTGAAGTGTTGACTGCGCCCTTGCTCGTTTGG
AAGGTCACTTCCGATGCTTATGGAAGAATGCTGTCCATTCCAAAATCGAA
GGCACCCCCGCCATTGGTAAACTACATTGACAGTTTTGTCGCATTAAACT
CCAAAACAGTGTCCAGCGGATGCATTGATGTTGCTCTACAAATGAGAGAT
GTTACTCTTACCTCGTGCCCAGCCCCTCCGGTGTTATGCCTTCTTGCAAA
TTTGATTCAGATTGGAAAACAATCTCTAGCACTCAATGGCTCGGATCCGA
ACAACTTTCACTTCAAAGCTGCTGCCAAATATTTCTACTTTCTGACAAAT
TTAATAAATGCCGCCCCTCTTGGAACTTTCAGTCGCCGAATGTCTGCTGT
GGAATGGGTATACATTGGTTCGTCATCTACACCCATTGTCCTCTCAGATG
TTGTCGTTGAACAAGCATGTGCATTACTCGCGGACTCTTATGTTCGTTCA
TTATTCAGATGTGGCATAAACGATAATATACTGGGAACCGGCAAAATAAT
TCGCACCAAAAGCGACAAAGATAAATCTTATGAGAAGGATTTAGAGGATA
TAGGCTCGGAGTCAATGGCAAGTTTGGCCGCTAAAGAAGCTATGGTCGAT
AGAAGTCGAAGTTTTTGGCAGGGCAGTTGGGCCGCAAAGATTTCTAGATC
CATGAATTCTCTCATATCCGGACCTGGCGAaaagccaaagtcaaatcaat
cttcaagtccagtcaaagGACCAGGGCAGTTGATGAATACTTCTTCAATT
GCAAGGCAGTTAGCGCATGGGAAAGGATCAGTGAATCGGATCGTCACCCA
TGCTCTCCTGTCCAGTGAAGACAATAAGGACGAGAAAGATGTGTCTGTCA
CCACTGTGAAGCCGGATCCTGACTACTCCGTGGTGTTCTTATTATCGTTG
TGTGAGTCGAAATATTTTCAGTCGAGTTATTTTATGTCTCCTTAAAGCCC
GCAACTCTTATTGCTGTTACTGAATCTCAGGTCAAACGTTCGGAACAATC
ATTTCGAGATGGGGAGGCGGTGGCAAAGAAGATCTCATCAAGAGACCTTT
GTCTAACACAGAAAGATCGGATCCTAGTTGCAGAGGAATAGAGCAGGCTT
CGGGTACTGTTGAGCCTTGTGTCACAGCACTCCTAAATGTCCTCTCTTTT
TCAACAAACACGCTAACGACGACTTGGGCTATTATCCAGTCTAATCCTGA
GGTGGTTTCTGACTTGTACGCTGTGATTGACATTAACAAGAGGTGAGTGC
TGAGCGCCCCCCTGTTTGCGTAAATACTTTCTTAAATTCATCTAGCTTCC
AAATCGTCTGACTCAACTATGCTAGACCCGAGCCTATTAGGTCTCTACAC
CTCGGCGACAGCGAGGAAAATGTTGGAGCGGCAGTGTTATTTATGTTTGT
GTCGTGCTTGTCCCACACTCTCATGGTGACTGATGATATAGAAATCCATG
ATATGGATAAACCGTTGCCAAAACATCAACTTCGCAGATGTATTCTCCTT
TTGAAAAAGCTTCTGTACCGTGCATGTTGCCTGGATGATGTCCACAAAAC
AACAGTACAGTCAAAATCCAATCACTTCGGTCGGTCTCTCATTTCGAGAT
CATCAAAAGTGATGAATGATTTGTATAGTAGGTCGTCAAGAAGGCTTATC
TGCGCCCCGAAGTTTTGGATAGAGGATAGTTTGTTAGAGGCAGATCTGCG
TCGATGTAAATCGCATTCAGATTACATTGACTTGCTTGCATCGCCTGTAT
GTCGAATATGCCCCTTCCTAGTTTCATTCAAAAGAAGGCTTAAGCTTTTT
GAGCGCATTGTCACAACAAACAGAGAGGGAATTCAAGGAAGCAATGACTT
AAGGAACTTAAAACCTGGTATAATGGTTAAGGTAATGCGTGGAAGAGTTC
TAGAGGATGGACTCCTTCACCTCAACAACCTTGGCCGCAACATGAGACAG
CGCATAGTTGTCAATTATCTTAGTCAAGTAGGGACAAAAGAAACTGGGGT
GGACGTTGGGGGACTTTTCAAAGAGTTCTGGACAGGTGAGAAACGTCTTA
TCCACGAAGCTGGTAGCCGCAATTCAATTCTTCACACCTTGCCTGTCCTT
CCTACGTAGATCTGTCCAATCTTGCATTTGATCCGAATTATGCCTTGTTT
CGAGTAACAGAAGGTATGCGTTGTATCGAGCCATGCTCCGATATATTTAG
TTCACCGCATCAAACAGATCTAAGCTTTAGTTGATGTATTGAATCAGGAT
CTACATCACTGTACCCTAACCCGTCTTCAAAGGTAAGATGACGACTAATT
TACCATGATTTGACAATCTCAAATGTGTTCCAGTGTTGAAATGTTTCTCG
TTTTACGGCTTTACATCGCCACCACCAAAGCTTGCCCATGGCTCAGACCA
TATAATACTTTTTGAGTTCCTTGGGAGGTAAGGAATGACTTCGAATTTTC
TACTTATTTTCTTGAAACAACTATGATTATCCATCTTCACACCACACTGA
AAGAATACTTGGGAAGGCGTTGTACGAAGGTATCACAATCCAGCCACAGT
TTGCACACCTCTTCCTGTCCTTCCTCAGGGGAGATCATCAATACCTGCAT
TTGTTGACAGACTTAAGCACCATTGACCCTCAGCTGTAAGTATTTCGGTT
CTGTAACATTATTACTTTGTTTGGTGCCAATCTGCTTGTTGTCTAATGGA
TTTGCACTTGATAATTCACGTTTGTTCATAGATACAACAATCTCATGTTT
TTGAAGACTTACAGTGGAGATGCTTCGGATCTGTGCCTTGCATTCACTGT
TGCCAATGACGATTTTGGCGTCAGCGAAGTTCCCTTGATTCCCAACGGGG
CCAATATTGAAGTAACAAATGATAACAAGAGACGTTATATCTGTAAGTAT
CCTTCCTTGATTTGTGGTAGCTAAAGTGTGAGGTCTTTCAATTCAGTTTG
TTAAGTTGTGTCACGTCACACCAGACCTCGTTGCAAAGCATCACGTATGT
GATCGCATCAAAGAGCAAGCGGATGCTTTCACCAGAGGGGTACGTTCATT
TTGCGTTGTAGTTAAGTTTGCAGTCTCAATGTATTTTCTCTTACTGGTCA
ACTTTCCTCTCGAATTTTCAGTTGTGGGAAGTTATTGATCGTTCATGGCT
GAGACTTTTCAACGAGCCTGAGCTACAGGTCCTTATTAGCGGGCCATCGG
ATGGAAAGATAGACATCTCTGATATGAAGTCAAATACTCGATACACTGGT
GGCTACTCGATGCTTGATCGCAACATCATAAGGTTCTGGAGTGTAGTCTC
GTCATTTGCTCCCAAGCAGCAAGCCGATCTGCTTCGATTTGTAACAAGCT
GCGAACGCCCCCCACCTCTGGGTTTTGCAAGCATGAACCCGCCGTTTACT
ATTCAGAGAGTCGGAATCATGCGTGATGGCGATAAGTTACCCACTTCATC
GACTTGTTTTAATACACTGAAACTTCCAACTTACAGCAGTGAAAAGGTTT
TGAAAGAGAGATTGTTGTATTCTATCCAGGCGGGTGCTGGGTTCGAATTG
ACGTAAAGCAGTGTCTCTTAGTGGGCTTGTACTACGTAATGCCAATAAAG
GTGCATCTTTCAACATGACAAAGATACTGATATGGGTTGAAAATTAGAGC
AGTATCTACTGTAAATTTATCTTTCAACTTGACGTATGCCACATGTCGGA
GAAGCTAAAGGACTCATTCCTCGGCAGTCGATGTCTTTCCCTCTTCAGCC
TCCTTTTCAATATCCTTAACAATTTCGTCGACATCCTTTTCATCCATAAT
AGCTTTCTGACCCCCAGATCTCACGACACAAATCTCCATATTCTTGGCCC
CACTATCCACCACCTCCAACAAAGCCTGCACCCCCATCCTAACCGCCTTT
TCCTCCTCCAACCCCTCCTCCCAATTTTTCTCGAGAAACTCCCTCAAACT
CTTTGCATTCCTCCCCCCAATCACTTGCGCCTTCCACTCGCTATGAGTCC
CCGCCGGATCCGTCTGATACAACACCGGCTTCCCCTCCTCCGAAAATCCC
GCCAAAAGCGTAGCAATGCCAAAGGGACGCACACCTCCCCTCTGAGTGTA
CTTTTGCTGCGTGCGTGCAATGTATCGAGCGAGGTATTCGACGGAAGGGG
CGTCTTCGCACGTGAGACGGTAGGATTGGGCCTCGACGCGGGTTTTGTTG
ATGAGAACTCGGGCGTCGGCGGTGAGACCTGCGAAGGCTAGGACACTGCG
TTCGTCGATTGAGACGATTTTGCGGATGGTCCGTGGGTCTTGCAGTCTTA
ACGAAGGGATTGGGTGTGTGAATGAGAAATTAGCGGGGATAGAGCACAAC
GCGTGAGTCCAAAAGATACTTCGACCGCAACGACACAAACGTTACAAACT
CGCAATCGCAAATGCGAAAACTCACTTGGCTAAGGCTCTCCTCTCCACCG
CCAACACAACGCAATCCTTGCCCCTGACGCCGACAGCCGTGCTCCCTCTA
CGGACGGCCTCCATGGCATATTCCACTTGAAAAAGATGACCATCGGGACT
GAAAACTGTGATGGCGCGATCGTATGACATGTTGCTGCTGTTGATGTAAG
ATTAGTGAAGGTGGATGGAAAGCTACGGCCGTTGCAGAGTAGATAGTCGT
GTGGAAAAAGCGACAGGCGACAAAGGAGTAGCGACTGCAGTGGATTGAGA
CTCTTGATGAAGGAGGTGAGGGACGTCGGAGGAAATGGGATGATGTTTGA
TTTAAAATATTGATTCTCGGAAATAATTGCACAGGCATACAGAAACAACA
TTCCGGAATTGTTCTCAGTTTTCAATATATTTTCGCTTTTTCCAGAGCAA
CAGAAGTTGATTTTGCTAACCCATATTTACCGGATTTTCGTGCAAGCAAC
CTTTTTATATTGGCAATCTACGTAATACGGAATATCCTGTTACATTCAGA
ATGGATAACATGTACCGACTCCTCCATCAAATAGCGAAACTCTCTAGGCG
TGCATTGCGTTCATCAACAACAGTTGTCATACAACAACTCTAACAAAATC
ACCAGGACACTTATTAGCTCACACCTCCACCCTCGTAATTTCATCGTCGA
TAGTCTTCTGAACGAAAGGGAAATGGTACTGCTCCAGGTAAGCAACTAAG
TTGTTCTTTATTCTTCTATCTTAACATGCGATGAATCCGTAATTCGTCAT
TGCTTCGATGGCAGGCCGCTCTAGAGGAACAAGAGCGCAAGAGGCTTGAC
ATATTGAGACAAAGAGATCAAGAACGCGCCAAGCGCTTTGTTCATGCCAA
AAATCGAAGCATTGGCATCGACAAAAGCTATCTTGATAAACAGGTGGAGG
AGAAGAGGCTTCGAGAACTAGCAGAAAAGGAAGAAAAGTTGACAGAAGGT
GAGCTAATCGCAAAATAGTACCTGTCGATCAATATCACTGACGCGCATGG
ATTATTGTTACGACACTCCTCAAAAGCTGAAAATCTAAAGGAATTGGTAA
GAGTCCTCGATACTCACGAGACCGCGATTCAACAAGCGAAACGAAAATCA
CTAGAAGATGTAAAGAGATCTCTTGAAGAACAAATCGTGCAACCAAAGAA
CAATGCAATTCGAATGGATGGTCCACTCAACTTGAATGCATGCGGTCCCT
CTTCGTTACAATTCATGTCTGGTGAAGATCATAATTATGAAAAACGAAAG
AAGGAACAACAAGAGCAAGTCCAATATTGGTGTGCACAACATACCCTTGA
AAAGAAAAGGGCACTCGAGGAGGAACGAAGGCGAGAGCGAGAGTATGCCG
AGTATGTGTTCGAACAAGATAGAATCCGTGCTGAGCTTGAAGAGGCATCC
TTGAGAAAGAAACAGGAGGATGCAAGATTAGGACAGCTCGAGAACATGGA
GTACGCGAGGCTTGCAAAAGAGAGGAAACGACAAGAAATTGAAGCCGAGA
AGATTGCACAGGCGCAACAGACACACTATTTACAGACCTGCCCCCTTCTA
ACGGAAGACACAGAGTTATCAACGAATGCCAACGCACCACATAGGTTTCG
TCCAGACCACTTTAAAGGTTTTAGCAAACAGAAAGTGACACAGATCTATC
AAGAAAATGACCGCGTGGTCGAAGAGAAACAAGAGATCAAAAAAGCTGAG
GCCAATGCTGAGGCCGTGTGGTCGATGTATCACTCTGAAATGATCCACGA
AACGGAGCAGACCGAGAAATATATACAGAGGCAGCGTGAAGAGGAACGAA
GAACGCAGTGCGAGATTCTACAGAAGCAGAAAGAGGAGCTGAAAAATCGA
AGAAGAGAGATGGAAATGGCAAGCTTGCCTGCGATTGGGACTGATTTTTT
CCAACGTTTCGGACAATCGTGCAGGTAAATGGTTTGTCCACTTCGCTGAA
AGATATACACACTACGATAACAATTTGATAAGATAGCTTCTGTATTTTTC
ATTTACTCTTCGTCTTTGATGCAAATGAGCAAGTATGTTGTCCATATTCA
TTTGCGTACCAATCTGGAAAGCGTCCCGTTCTTGAGAAATAATCGAAGTT
GAAAAAGCAGTCGCGGGAATAGCTATCCAAAACATTTGCCATAGAGTCTA
TGCTTCTATTTTCCACGAGATATACATTCAACACTTTCCATTGAATAGGC
ATCTCTGAGCAGTCATCGTGACTAAACGGCAATCCGACAGAAACAAGTGT
AACCTCATGGCGATATTGTCTGTAGCTATAGATAAATTCGTTTACTAATG
AAGAAAGGGTTGCGAATTTCAAGCTCTTAAACATGAGATTTTCAAGCCTA
CTAAGTCCAATGGCTCCCCAGTGCAATCCATCGTGCACTGCCATTACGAT
GTGATCGTGTTCGTTTCCTAGAACTTTGGATTTGAAGCTTAGGGGCAATC
TTAAGAGCTGTAAACGGTGATGTGATGGTAAAGCATTCTGAGGTGATGCA
AGTCTCCGGACGTAACATAGCTCATCTTACGCTTTTTATCCCATTTGTCA
GGTGAACACCGAGGAACAGAGATTCCACGCATTTGATGGGCAATGCTTCC
TTCATGATCAACTTTGCGGTATATACAAGATGCTTCATGCCTCTATTTCT
TTTAGTGGCGAAGAACACAACACCAGTATAATTGTACTCGAATTGATTAA
TAAACTTCTGAACCTGTCTCACTTTTCGAGGGATCGACGATGATGCAATA
CACGGAAGCCACTGCGGAATGGGAGGAGCAGGAAGGGTGGTACTCCTCAA
TGCTCGTTCTATTTCATCCTTCGCATCTTTGATATCATCACTTTGCAAAA
TTCTGTCAATGATATTTTGTTCGCTGTCCATCCTAGCACTTCTGCTGCGT
CGTTCGGTGCCTCCAATGTGAACTTCTAAATATTTTTAATTTATGCTTCA
AAGTGATTTAGAAGAAGTCTGTCTACAGCAACAAAGATTTGAGGAAGTAT
TTTGATTCTATAAGTGAATACAAAAAAAAAACGAAGCAAAAAATGATGGA
GCGAGGCTAGACAGTGAACAAGAGCATCCTAACAACACACTTGAATGGAA
AGATAATGGATTCGAATCATCATCTCATTGCCTCATGAAATCAATAATCA
CCTCCCAAATTTTGTGGTGATGATGAATTCATGTTACGATCAAGTGTCAA
TCGACAATCAATGTATGCACTAAGGCATGAAAATTCAACAACATGTAACT
GCGAACAGGGCAGGGACAGCTTAGGGATAATGAAGATTGATACTGAATCA
AAGACTCCCATTGTAACGAAAAAGTCAACACTTAAGATATTATCCTCTGT
AAGTGGTGTATCAATGGGTGTATTATACAGAAACAAGAAGAATCAAGTGA
AAGTATGGCGCGAGAACTACCAGAAGTTGCTATTAGTCGTTGACTGATTG
ATTCGCATGTATTATGGCCATTGCGTTGGCGTTTTCGTCTAATATACCAA
CATCAGCAAGGGAAGACAGCTGTCTTTTTCATTTTAAACTCATTGATGGA
AATGCCAATGATTCCATAAAAAGTTGTATTATTCATTGGATGTGGAATAC
AGGTGAAATGATGAACCATCAGGCATTAGCTTGTCATGTTGATGGCAACA
AATCACATGACGTGTAGATGTACAGTCTTCTTCATAGAGTCGGAAAAGCG
AAAAAGAATGATGACCATACACGGAATACAGACAACCAATATATCGGTCT
TATAGCATAATTAATTATGTCGAAAACAAGATAGCTATTGTTACTGACAA
AGCACATGTTTGAAATAAGAGTGATTGAGAAATTTCGTGAACCTCATCAC
GTAACACACCCCTATATACAGCAGGTCCGTCACCCAAACGCAGAACCCTA
CGCAAATTTATATTTCAAAGCGAAGAAGTCTGTTTCCATACTAATGACCC
AAATTGTAGAATCCTGATCATTTGGAATAGCAACAAAGCATGCCAAACCC
CAATAAATTGTGTGCACACAAGATTTAACTGCGCCAGCAGAATGAGGAAA
GATGCCATGTAAGTCCCAACCAAATATGTAAGGTTCCTGCCAGCAATGAT
TGACCCCTCCAATGTCATCGTTATTGGGTGGATCAAGAGAGCCAGGCCCA
TGAAAGGAGACACTTCTGACATCAGTGATACAAGGGATGAGTCCGTGGTG
ACGGCTACGCCAAAGTTACTTGCAATGAACCTACTCAAAACGCTATTTGA
AGCACCGACACTAGCTGAGAGCACCAGCAGCCTTTTGAGCAGGGTCCTTG
CCTTTTTGCCGTCGTTAGCTTGGGCAACTGCAGCACCTTCTTTTTCGACC
AAGCTCTTTTGATACAGTAAACCAGGCATGAAGGTTTGGGCGGCGTGAGA
TAAGCCATCACCCATGGTTGCAAAGAAGAAGAATAATCTCATCAAAATAT
TGTGACATGCTAATGAAACTAGCCCAAAGGTGCCTGCGCGCATTGTCATG
GCAGAATATCCCATCACTTTCCCGACAAGAACAAAAAACATAGGCCCTGC
TAGTTGAACTAAAGACACGAACGATTTGCGATCGGGGAATGAAACAAATG
GTAGCCTCGATACAGAAGTATGCTTGTCATTTGAAGAATTTTCGAGATTG
TGCTTCCACCCTTGGACCGCTCTCCAAAGGTTACTAACCAATATCCCATT
TGACATCATACTCGCAAGACTTGTTGCCAATGCTGCTCCTCTAACGCCAA
ATCCCAATTTGGCTACAAAAAAATAATCCCCAATGATGTTTGTCAAGCTT
GCGACTAGTACTGCCAGTGTTGGTGTCTTTGTGTCTCCTGCACAAAGAAG
CGCCGCTTGAGACGTAAGTCCCATCACAGAGAGCGGGTAAACAGCAGATC
TAATTCGTGCATATCCAAGCGCAGCATTAAGGACCTGTCGTGTCAAGTCA
ATCGTTTCAGCACCTCCTCTAGCAGTCTGGATGGTTATTGTCGCTCCAAC
GGGGCCCAAGATTGACGACAGCAATCCCTCTCCGAGGAAATTTATTCCCA
GAAATAAAATGATGCCAACTGTGAGACTTATCGCCATAACATGTGAAACA
GTTGTAATTTGCTCTTCCAAATCGTACTTCGCAAAGGAATTCGCTAATTT
GTTAGTGGTGGCCATCGCAATGAAGAATGTTAAGTACATGGATGAATCGC
ATAACATGGTAGCAGGCCCCAGTGCAGCCAACTGAACAACAGATGACAAA
TTAGGACCATTTGCCATTGACTTTGACACAGCATCCTTTCGAGCATATCG
ACCAACTGCGGCGGAATCCACGAGACTCAACAGAGGTTCCGAAATCCAAA
TTAGGACAGTGGTGGCAACAAAAATTATGATTCTGCTATACGGTGGTAGA
CCTACAAATGGTGTGGGTTGTCTCAGATTCTGCGAGTTATCTATTCGATA
GTCCGAATCTCGTGGTTGGTTGTCCTTGTTGGGCGAAGCCAAACGAAGCG
GAGATCGTAAAGTTGTCGGAAATTTTCCTGAATTGTAAAATCGTGGTTTG
ACGCAAGACGTGGGTACTTTCCATGGGAACGAGAGAACCGCTTTAGCGTC
ATGTGAGTTCAAGCAGTACGGCAGTGAGAATGCATCTGCGGCTAATGCAG
ATACAAGAAGGATAACTGCCTTCATAAGATTTAGGGATATCGCTTTATTG
TCTGATGGACAATTACCTATTCCTCTGATGCACAATTACTAACGATATGC
GAAGGTTTCACGTTGTTTCACGTCATACGTACAGCCCATGATCTCGTGGT
ACTTGGCGGTGATCTCTGAAGGAGGCGCTGATATAGCGTTGGATAATTTG
GATAACTTTTTGTTACTTAGCTCGCGTCGTCACATCCCCTTCGTGGAGAC
GGGACAAGCAGAAGGACAAGGGCACACCACCCTACACCACCCCACCCGCA
AAGCTTTGGTGTAGAATGGTACAATACAATTATACTGGGTAATACCTTTa
ttactcgtagcagccgatgcaagattttttgtggcgtgctagacagaatg
caattcgtaaaatcagaggaagcaatagtttggaaataaagtggcttgtc
tggtttgcagaacaacattacatttttgctttccttgattgcactgccaa
ttcttattattttagtaactatagtcacatttgaaatcagctgccaccaa
tgttgtcggtgtctaactgtagcaaccaccctctgaacgccctttgcaga
catagactcagatcaggcacagtcctagggtggttgctacatttagtctc
cagacagcatgtggtcagagaattgcatgtgttgctcccctgacacggat
cagccatcatctgcaGGCCCTAACAAGGGTTTCAAATTGCTATTTGttga
tcattgtccaaattaacttccggtagagggggcacatatacttcattgga
tgtacgttgactccattcaccatctacatctgccatactctcatttgcat
cttcgttgcggcctaaataattgcatgaattgaaagaggtgttattgtca
aacccatccaagttgccattgtcatctgcttcagttcttttcctcttttt
gttttgtttggccattttcattggcgtatgctgacgttcgtgctggtcca
tcaaagcttcagctttgtgccacaatgcaaaacaagatcttggctcagtg
tctacctcatcaccttcatctccatcttcctgcttattgcaattcacaca
gcacagctgcacctcagaagtgctacattgccacctagtctgccgattac
ctgacttatgctttgagcacaaagcacaaaatggacaagcatctttgcca
cctctcaactttgctgcactacaaacatgagtgtgatgcagtgcctgtga
ttggttcttccttgtagccagtcatcagttgcaaaatgcttcagtttgtc
gtaaataactcgccatttgcctttacgcgactattcttcaattcgtgaaa
gacgacgaaagtcttgactgaaggtcaccaattcttgagatccatctcat
tagaatgaatttgatacatgaatctttggtgacacaacatattttagaag
attagctccaaaccctattgcccaatcatctaaagacaacgtattattat
tcaacttgttgcaaaactgctGAATAGAGGGCATAGTTCCGTTATTTCTT
GATGCCTATTCAATGATATAGCACTTGATTAAttttgcctgagagtgccg
ccatgttgttataccccaacccattgaccatcttaatgatacacagagtc
tctacacagagtatcaatcctttgcatattagatgtttattgaactctgt
attcttgtcaagaccccatttggatttgttgtattggtactgctggaagt
gtttTAGCACGGAGACTGGGTTCAAAGGATTGAAAGAACTTTCTAAGTTA
TCTGCATTGTCTTGATAGCCGCCTGGACCTTCATTATCATTGGCAACAGT
ATtccttatcttgttgtagagcgcactccacatgggataacaacttcaaa
atacatgcctatgctcttctgtaagccaatctgggtagtcattgacatct
aaataaccttgctccggaacttgatcattgtacaactaacctaacaattg
tctaccaatcgggttaatacgattgaaatgtccatttctgtcatcgtttt
tgaattgaacaatgaccatctggcatatttcagattctccatcaaccgat
acagccaaaatataaacgccatattcaagccccgtaaccatagcctgatg
aaggatctgtttcctattcttgccaaaaacacaatcattgaacattgtac
taccatagctgcagtacaccaatttaccatgagtctctcttgctgcaaga
gccttttgaattgtatctggattctgtcttattttgatttcaacaaatat
cactacaacatcatcctcttggaagaatccatcaggtgaagaaatttttc
ctacagctttggcatcaggtgaaacggcaagagagccaccccaacgttaa
gattgaagcatacccacttgaaagacatcagacacccatacctcacacga
caactgctgtaatatatagtcctcatttagcgttcccttccacatgacat
cacgggatgaatgcctatcgaaatgactctatgcacatttcaatcaattc
taatttccacccatcgttgtccgattcatatccatggtcagcattgaagg
acgaaccaacggtaccagtaaatctcatttccctggcattaaatgaattg
cagcagtgctgatcaatggtgtatgcatcacaattctcttgtaatttcat
ctctgcaatgagtctaatactggatggacatgtaccagagaaaagatagc
tgccatcaatagatacattcttaccattgatacccacacattggcagtgc
tgatattatgtcaccaccagtgttgaatgtgtgtagatgtttgaaggcat
ccttcttgttataaatgtctctgacaccatctgcgttaatggtacaggtg
gcaccatcactatcttgaagctgccagtctctttttgcaatagtgacttg
agtacctccAAATTTCCTCCTCAACCCCCTCAACCTTGGCCTCCTTGGCT
ACCTCTTCCACTCGTTTGACCTCCTCTTCCTGGTGTTTGACTGCTGCATC
CACTTTTgcttacatgttcagctgagctttggcttacagcttcagctGAT
TGGCTGGTCGATGGACTCTCTTCAGCAGTAGGCCTACCACTAATGCGTGT
ACACGCTGATGCTGCAAGTGTTGCAAGATCTGCAGAGCTCATTGCATTTG
AGACACTGGACAACATCTTGCCTCTGTGTTACTATTGTGAGCTGTAAGGT
TGAGACATCGGAGGTAATTCCACTTATCTGGatgtttcattactaatgtt
aggctgatatacatagggatctgtaaaatccaaaatataccaaaattggc
agacttagaaaaaacaataaagtgagaaattggcagactttcaaatcatt
gggatatgcataacagaggcataaaaaagcaaaatgtctttacaagtgag
gtttagatgtcatactggccatgtgataaaaatatcataagatactacct
atgtaaaaatcatggcatcattataaacataatgacatctcatcacagaa
aaaggttgtgctttTCATTCTAACttactagcagccactgcaagattttt
tgtagtgagttagacagaatgcaatttgtagaaacagaggaagccatggg
atgaaaatagaggggcttgtctacacttagttgaaaacgggcgcggcgca
gcgcacgcgattgagcccatttttgaaatgagatataattttaaaggcaa
tcagagatcaaaacatgatgactacccatgtacctcaacccaaaaaatga
ttatttacaggtaagttctcattcctctattgctgtcttacgtcttacat
gttgtggcaaaaagtgaaaaactgtctcactgaagaagaagaagaagaag
aagaagaagaagaagaagaagaagaagaagaagtagaagaagaagaagaa
gaagaagaaaggaagaagaagaaggaagaagaagaagaagaagaagaagg
aagaagaaggaagaaggaagaagaaggaagaagaaggaagaagaaggaag
aagaaggaagaagaaggaagaagaaggaagaagaaggaagaagaaggaag
aagaaggaaggaaggaaggaaggaaggaagaagaaggaaggaagaagaag
gaaggaagaagaaggaaggaagaagaaggaagaagaaggaaggaagaaga
aggaagaagaagaagaagaagaagaagaagaaggaagttgagggaaatgg
tccaaaaaaattaaatttaagcagttgaaccaaacaaatgtaagttaaag
ctttcatacaaaatttcaagacttcttactactgaagtaaacaactctag
caactgttccgtaacatcatccatagttgtcgtaataagcaacaactccc
aaaatattgggagtccagagaaaaaactctctctctctcacctctctctc
tctacaatacctctagagagagattatatcagcagagccaaatgaagtgc
attggttgtaatcgggttgcttgggaacagaggaaccctttttgagtttg
ctccgttcacagatggttttctgaaaagtcgtccgttcggagaagtttca
tccgttatggccaatacttgagaaaaggatgaatcttaagattcatcttt
ttctcaagaatcatccatttctggccaattcggacgattcttggtactaa
gattgaaagttaaatttttacgtagaaatgctactgattcctaatagact
aggatgaatctatgtgcgaaggacgatttttgaaaatcatccttttagac
aagattcgtccgtttctcccaaaatcggcttaatcttgaggatacagact
tatttccaagaatcgtcctttctcaaagaaacgtacgttcacaatgattg
gcagttgctatatgaatttccacgatccagctgcttaatcaaagcagctg
tcatattgccgttcagcaggacgtttgggaatttgttgaggttgagtatt
atgatcagttgaaggagtaagtagggtatgatgatattataccactacct
agttgaagatataatccaggttccagttagttcttgtattattccaagaa
gtagaaaaaataaaaaagatcttttttgtagagttagtcttgtactatag
gtacattgctccttaaacaaaaatgattcaatcaatcgccctcggtgggc
tatttccctcaacttcaaggaagaagaaggaagaagaaggaagaagaagg
aagaagaaggaagaagaaggaagaagaaggaagaagaaggaagaagaagg
aagaagaaggaagaagaaggaagaagaaggaagaagaaggaagaagaagg
aagaagaaggaggaagaaggaggaagaaagaagaagaaggaagaagaaga
aggaagaagaagaaggaagaagaagaaggaagaagaagaaggaagaagaa
gaaggaagaagaagaagaagaagaaggaagaagaaggaagaagaaggaag
aagaaggaagaagaaggaagaagaaggaagaagaaggaagaagaaggagg
aagaaggaggaagaaggaggaagaaggaagaagaaggaagaagaaggaag
aagaaggaagaagaaggaagaagaaggaagaagaaggaagaagaaggaag
aagaaggaagaagaaggaagaagaaggaagaagaaggaagaagaaggaag
aagaaggaagaagaaggaagaagaaggaagaagaagaagaagaagaagga
agaagaagaaggaagaagaagaaggaagaagaagaaggaagaagaagaag
gaagaagaagaagaagaaggaagcagaagaaggaagaagaagaaggaaga
agaagaagaagaagaagaagaagaagaaggaagaaggaagaaggaagaag
gaagaaggaagaagaagaagaagaagaagaagaagaaggaagaaggaaga
aggaagaaggaagaagcaagaagcaagaagcaagaagtaagaagcaagaa
ggaagacggaggaagaaggaggaagaaggaggaagaaggaggaagaagga
ggaagaaggaggaagaaggaggaagaagaaggaagaagaaggaagaagaa
ggaagaagaaggaagaagaaggaagaagaaggaagaagaaggaagaagaa
ggaagaagaaggaagaagaaggaagaagaaggaagaagaagaaggaagaa
ggaagaaggaagaaggaagaaggaagaaggaagaaggaagaaggaagaag
gaagaaggaagaaggaagaaggaagaaggaagaagggagaagggagaagg
gagaagggagaagggagaagggagaagggagaagggagaagggagaaggg
agaagggagaaggagaaggagaaggagaaggagaaggagaaggagagaaA
AATCTTGATAAAAGACATCAGAAactaaaaatacatatacacctaaatta
cgagtaaaagagtgtcatgaaacatatgactaactttcatgcaaacagta
aagaatgagcatgcaggcaacctagtgatcgacctatttaaaagtgggtt
aaattaataaatgaagcagtttttacaatcataggtgaaaacccatatca
aggaacaagtcttccaaacaaatgcccaaaagagtttccctctgcttctc
tcctctgttcattcttctgccacttctgtctgaaagcaatgagtatcaag
gaagtcacacattgtgacacatcacacatgcaaaactgatggcgcaacac
aatggagaggcaacaatttaattgaaaattaaataggcacgtaaaaaagt
gttaaaatgggatgcaaaaacacaatgttatctgccttgtcacctgtttt
ctattGCTGTTTGTGAGTGAAGCCATATTTAGGAGATAAAGTAAGAAGTT
ATCTTACACCAAATAACTTGAGCACAAATACCCGCCCCCCCTCCCCTGTG
TAATTGTATGAGAATGGCTTCTGGATGACCTCCACACCCAACTCCTAGAC
CATTAGACCAGATATTTTAAGCATAAACAGTGTCAATGTCATCTAATTTG
GGCATATAATGCTATTGCCTAAACTGTCATTTTGCTCATCACGTGATGGT
GTATTTTAATATATAAAAAATAATGTCTAAACATTTGGAAAAAACAGCTA
CATTAAATTTTCAATTTTTGAAACATGCCCCTCTCTTTCATCGTATCATG
GCAAGTCCTCCAAGACAATGAAATGAAATGGCTCTTATCAAATGAGCTTT
CTTTCCCTTCACCTCCCTCTATATGAGTAAGCAAATATGGACCAAGATCA
CCCCCAAAAGTGTCCCGCAGTGTAGTACCCGCAGTGTAGTACCTGTCTCT
CCTGTCCAAAAGTGTTGTGCATTATTTGGTTTCCATACTCCTTTCTTTGA
AACAGATCTAACAGATCGCATGTCCAAAGTATGCTCTATTCTTTCAATAT
TTGAATTCTCCACCTGTTTATTATCACATAGCAAAGCATCTCTTAGATCA
GAcatctcctttcttagtgtctccactttcaaaaggtacagaacatcaat
tggcagtccagtgatttatggggcatccattgtccaattccaaggataaa
aagtcatcacatattctgcataatgtacagtctccaaccacagtggggaa
cattgtatagtattgtctaatgagagagtttcatccaaccaaaaccgatg
gttcacaaggttagcaatgcaggactaaaaatcaaaaacactacctcatt
agtgcagccctccttgggcatTGATGCCTTGATCCATTGATTGAGTTCTC
TTGTCGTGTGCTTCTTCTTGTCTTCACTGAATCCTGAAAAGTCAAAATAT
GGATTGCTTTTGGCAAAGTCTTTGGTGAGACAATTGCAGCTAGGCACTGA
AGTTGATCCATAGATTGAGTTCTCTTATCTTGTGCTTCTTGTCATCTTCA
TTGAATTCTGAAAAGTTGAAATAGGAATTTCTCTTGGCAAAGCCCTTGGT
AAGATGATTGCAGACAGACACTGAACAAACAATATACATGTCACCAGCTG
ATTCATACCGACCATATCAGTCCATGCCCCCTGCCACCTTTCCAATTTGC
CAGAATACAGATTGAACAGATAGGTTGTGATGATGTGCATCCACATGCAA
TGTGAGCAATTGCACCCGTTTGGATGGAGTGAGTACCAATGTACTTTGTG
GCCATTCCTAGATTGGTGAAGGTCTGCTGCTAGGAAGATGTAACAATCAA
ACAAAGAAGATTATTAAAGTGATTGTATAGATAAATACCTTCAAAAGACT
GACATTTATCTTTCAAGAGGCAAGGATGGCAGATGATATCACTGCAGAAG
GCAAGCAATGGCATATGGCTAGATTCTGAGGAACTTAGTAGAGGTGGAAT
GGATTGTCCACAAATTTATTGCCGTCTTTGTCAGTCTTTTATATACCAAC
CTGGAAGTAAATGCAATCATTCCACATTCCAACCCACTTAACGTTGGCAT
TGACTGCCATGCCTGCCCTGGAGACTTGATTTCAATCCAGCAGCAAAAAG
AGATACGTGGAAACACTCTATGGATCATTGCTCACCATGAAATTTTAACA
ATATGGATATAGCAAGTAATGGGCATCAGGTCCTTTCCCTCCAGAGCCCT
CATTCCAAGTGCCTGATGCTGGGCGGTAGCAACTCTCCTTGATCCCTTCT
TGTAGAGCTATAAGCTTGGCTACTTCCAGAGGTATGGTGTGTTTGCAGAA
AAATTCTTGTCAACTTCACAATCAGATATAGATAGGCAAGACCTTGTGAA
GCAGCAGCATATGTCCCTGCATCCAATCGTATGATAACCTCGACATTGTC
ATTTGGTGTTGCACCCTCTCCCTCACCAACCTCACCAACCCTGAATCAAA
ACATTGCTTCATCTTTAGCATGCCGTGTTGTCACTTTTTCACAGAATGTC
TCAAGATACTTTGCATAGTTATTGTTAGCTTGACAAAATTTACGGTGTGT
GTGGACTGACCAGGTCCATTCATATTGATAAGGAAACTCTAACTAACAGA
GTTGAGGCTAGAACTCAACTTGATTGGAGCCCCTCTCTGAGTCCTATGTT
AACAGTCTTCTTCACATGTTACTGTATGACTTCCTATGAGGGTTGGGTTG
GGGATGTCACAGTGGATTTGGCATGTGTTGATTAGGTAACAGATTAGGTG
GATGATAAAATCAATGTAGTTCCCCCCTTGTGCCCTTGGCAATGCACAAG
CGGACGACTGCTCTTCTTTCTGCATCCATGATGTCTGCTTCTGCTGTATG
GAGTTCTTCCTGAGGATGGGATTCTGGAGAATAGggtggtttgggtgctg
gtggcattgttggtgttggtgttgtggtACTGGGCAGTTGTATTGCTGAT
GATTGGTGATGTTGGGAAGAATGGTGATTTGGGGGCGAAAAAGAGGAAAG
GACGAGCAATAAAGAACTCTTACAGAGTTCATCCTATCCTCCAGCATTTA
CTTACCACCTTTCCCCTTATCCCTCCACCTCTCCTATGTTCTCTCCTGGT
GACATTGTCATGAGCATCCATAATTACTCTTTGGCCTCCTCCACCATATG
CCTGCTATCTCCATGGTCTGTCCAGCTGCCCCTTGCTCAAATTCTCTTTG
AAATCATTCATCTTCAGCTGTAATGAATTTTGTGTTGTGATGGTGGCATG
GAGCCAGAGGCTGATGCTCCTCCACTCCTAAGCTTGCTGCCGAAAGGGCA
CAGGCAGCATCACCATGTTGTTGCGCAGTGTCTATGGTTCCTTGCTATGG
CATGATGTTATCATGGTGAAATTTGTTCCATGCAAAATGATTGGATATGA
CTGGATGCAGCCATGATGGTATGGTGTTTGGTACCAACCATACTGACTTT
ATATTACTCTTTTTCCATTTGCACTGTGTGGCATGCTGCTTAGTAatgga
ttatgcagagaaatgaggaaacactgttatttttggttgtctagtctaga
tcttcccgcttggaattgaaaagaattaaagattgttaactccaaccatt
cttggcacgtcaaaaaatggtggtatccttgccaacgtattggcagatcg
agaaagtaCATGCATGGGTTTGCATGTGTGAGCACTGTCTGCCTTTATTT
TCCTAAACTTCATTCAGAACAATATGGTCATATATGTACTCCGTACTTGC
GATGTAATGACCTTCACGATTTTCAACTATGTTGTTTGTGCAAGGCCAAC
ATGTATTCCTTGATGTAGAATATATACTGCTGTGAACAAACAGTATATTT
TAGAATCTTGCAGGACATCCTGCTGCAATTGAGAGTCTGTATGGGCAAAA
GTTGCCAAATGTTCTGTGCAATTCCAGATTTtgtgaaaataggtcggagc
catatcatcacctttgcccttgatagtttgatttctatttctgtttcaat
gaggatgttaaaggtggtgtgtccatattAAAAGATCAAATCTTAAAACT
AAAATGAAAAAGGGGTGTATAATTTTTCTCCATGTTTGTTTTGTTGTTAG
GAGTGGGGCAGCAGATGCTAGCCTGGGGGTTAAGATATCAACCAGGACAC
AATATATTCAAAATAAGTAACAAGAAGGTTAAATCATAACACCAACTTTA
AAAATAGAAAATACACATGTTGTCAATGTctaggttgtcaattctagcag
aattctggccaaattctgtgttgctccggaatatttgctatttttgacag
tgatgtgattactgtggtagaaaatttacttaagtactttgtacaatact
taaggactgtgatgccgtgacgtcacaaaataaggctcattttttccaaa
tttgctgtaatatttccggaacctaaagtaattactgcaggaattccggc
ttgctactcgttactgttttttgagacagtatccaaaattggaatttaca
acctagctcactgtgtgaaagctctccctctttgtgtttttgttaccagt
cacaaggtagcagcaaagtcttcagattaaaactgggggctgtgatacta
accatgatgcggtcggtgagaaaatttttaattgaaaaaaacttagtTCT
TGTttccaaattactttttttgccattgtcaccaaaacccccaaaatatg
actgtcgtggtgttatggtaatgccccagtaattactgtatactccccag
caatttgttggtaggagtttttttgatccctaaccccaactcaaaaaatt
atagatagatagtaattttgtggttacaagaaccatctttcctccaaaaa
atggcaatatccccgggaatcctacattgctgaagaattactgggtaatt
tgcaacctagACTTAATTGTAGCAACAAAGAAAACATCGGGTGTTCATTT
TTTCTTACCATGTTGGAAGTGGTAACGTCATCAGATTAGCCTGGGGGCTG
AGATTGCAGGGGTTCAATAGTGACAGTTTGGGTGGAAAAATCAATTGAAT
TGTAAAAAATATAAGAAGGCAGGTAAAGGATCATAGGGGAGAGTCTGTGT
GGTGAGCAAGACACGATTGCCCAAATCATCACCTAACTCACATGCATCAC
TGTAACACCAAATCACAACATCTTTGTTTCCTgaaaacacacaattaatc
gaatggttcttgttagcttcttgtcctctgattatggacatagctgtgag
ttgcccttgcttgggtgcggcaactccttagtcttgaatcacgatgacca
tggagtgggcatgcagctgtgtttgtggatgacagcaccacacaagcttg
tatgcttcaccattagcaaagatggtactggtggctggtatgtgtatttt
gttgcacggaaggggttggctggggagatggatttttttgaacagcgcaa
ttgtttcaatttgcactgtctttatgtcagaccatgacaaCAGcaagaaa
ggcaattttggactttggcaataagtattgccagatggagtcgtcagttg
tcgtcaagagatttttgaggttgtcaactggttgtcagttggggtgtctg
atgtcgtcactaaagtcatccggggtcgtcagggtcgttttttggttgtc
acatggtgacctaagccggaagtagtcgaaaagtagttgtagataaacga
agtagaaaaggatgtttcagttgtctgaagacttaatttatgagctattg
aaatggtcaagaaaatgaggattgcctagtggtgatcctctcgagtttat
catgtaaatcactgtgattaacaagtaaaatattggaggccagtgtgtcc
aatatttacagagaagttctcacactgcaagtttgctagttgagaaagta
ttgtatttttaggctcctcagttgggcagttgacccctgtcaactgctta
acttaactcattgtttctgaggtatatacctgataggtatgtatctcaaa
tatattctttctgagaaggtatgagttgggtttttgtatacttccccttg
tttgggaagagtaattgttcctaggtcctgaaaaaggggcctggtgggtc
aggggtaccagtaggtatccttggctcatgtcactcgcccccacgaatgg
agcgataaggtgtcaatgctcactaaaaagaaaaccgatcgaggaaaaaa
aagaaaaccgcgaggaggaaaaaagatggtgtagcaatgacaaagcgtaa
gtcttgataggagagaggggtaaggtacaagacgtgtttagtttattcga
aatatggtgtaactctcctaatgttaagtcgttcggacttagttccgcgt
tgaacccttattgtgccattcgtatgaactgacgtgatagtccaaggatc
actttcataccggctttctgttttgcggaggataccgtcttttcgcagca
gtactttgtcaccgggttggtagtcccagtctatgcgagaggcattctcc
cgtctggtgttacggtcagtttgccgttgtctatattcccctattgtaga
ccagtcagcaatgtaggggacgtcaaacaacatgtcccttccaaagatag
ctgcacctggcgaagtctttagtactgtgtgataggtagagcgaacggcc
catgcggcatttgtgagaaagtcagcaatgtcactctcgctgatggtgtc
ggccatatccagttcagctgtgcggagcatcgccatgattgtttgatgca
cccgctcgagtattgcgttcgcttgtgggtttttgacactggttggctta
cgctttagaccgtatgactcacagagggtctcgaagtgaagtttaaattc
acttccattgtcgtagataatatattgactacgtgggtaacggctaaacc
aggtcctattgactaaattacctactgttgctgacgtcttgtcaaagtag
ggttgttgttcgtggacatgtgtgtctttgcccttgtgcccctttgtacc
cgtgggaagatcaagcttcgggagctgtgataccggcaactctacaattt
cgaaccagcttgttgcaggatcgatcattgtgacgcacatgaagtcaatt
tgtgtcttgtccttgcccttgagggtgtacggtcctataaggtccacaca
tagagcctcccatgggttggtgatggcaagttttgttggcagtttcccgt
attttatctgcctgcgtttgttcacctggcaactgtgacactttttgacg
tgtgattggactgtcgctcttagacctttccaatacatcgacagacgaag
agtttcttcgagacgtttagtcccggggtgctgtaggtagtggtgaaacc
aagctaccgcacggtgttggaggcttgctggaataaccattttgccctcc
ttgcagagtactttaatattttcaactaattgagttgagtagcctttgtt
tagtaggctttcatcttcttgttgtgcctccgctatctctctggttgtga
ggggatagatggagtcctcttcgttgcgattagcaaacacctggttcatg
gattcctgggtggatgctagggatgtttctggctgtgaggtgttgtggta
gcaccaacactgggcgaaagtcatccaggttgacctgtcatctatgacgg
gtccatagtccagtcgtgagatggcgtccgcaacggtgttgtggatgcct
ttgatatacacgatggtggggccatactcttctaagagtaatctccagcg
gtacactcgatcagaggtcagacctagagcatcctgcattagattcttgt
ggtcagtgtagaccgtaatttgttgtccccaaagcatgcctttgaactct
tttagtgtttctactatggccagtagttcttgtttggtcacgctatattt
ttgctgcgcctgactcagtttcctactgaagaacgccagcggcctgttgt
tttgagtaatcacagcgcccaattgaaattttgaactatctgtgtaaatc
tcaaatccctgggaatagtcagggtaggccaaggtaacatcgcgagcgat
agttgcctttacagtgtcgaatgcttgctgatggatgtcattccaatacc
acggctttttcttggttctgttagcccttgtgattttggtgtgtccacat
tcaccaactaagttggttaatggtgcaagtatttcactgcgtctcgccca
aatgtctctgtagtactggaccatgcctagaaacctacggagctgtttaa
cattttgaggcggtgttaatgcgaggattgcctgtaccttttttggctgt
ggttttataccatctctggatagcacatatcctaggtattctgtttccat
ggcacagaaagacgacttgcgcgcattgacggtcaagcctgcgtctcaac
ctaatgaagacccttctaagtttagtaaggtgatcttctaggtttccctt
gctgatgcatagtaaatcatcaagataagttcgcacgaactcaagggttg
ccattagctcagacatcttagcctggaagatgtcgggagaacatgcaacg
cccattggtaaccgcaggtaagagtacttaccccacggaaaaataatggt
gcatattttggacgcatctggatccaatctaatggtataatagcccatat
ttaagtcaagggctgtggcatatgtaaagccttcaagttcttgtagaaca
gtgctgattttgggaataggaaacggttttctcactatccgtttgtttac
ttccctaaaatcgctgacaacccgtacggtgttgtctttttgggtatgat
gaatgtgggtgatgcccactcagaatcatcttgccatttgagtaccccta
agtcacatagtcgttgtacctctctttttgttatttctatgtgtttcttg
ggtatgggaaaaggcctgccatggtatggctgtgctccttcctttaactg
gagggagaccggcttgcaatcccagtcacctagtttcccactaaataact
cctcaaattcttgtaggagctccagtaaccttgcttgttctgggccactt
aggtgggtgcagttgtctctgacaattgccctgagatccgcttttcatac
ttagcgtctagtatttttatgaggcgttttgttgcctccagagtgctctg
tggttccttggatgtctcttggtagatgctattgttcatagtccaagctt
tttccacagtagcttttgtctttaatttgttgatgtctctcattggcagt
gagatgtcatccacggtgatttcctttgtccgaaagtctaggacaattcc
taactctttcaaggtattactaccaagaatgaggtcaaaccctggtttgg
tcatgccatcttccttgtattccacaacatcgggttgtagaaggtactcc
ttggaattagagtactcaaagaatttgactctgatcttacctcttccggt
tgtctggaagctcccatttgacgtatgccaagactttggcacctgcctag
tcaggtagggaaaaggcttgtcttttccttttggaaggaaaataaggtct
ccatcagacccagagtccagtaggactttaattttgttactggggcgact
ccgcagaggttgtttgtaggctctgcggattgactttcagtcgctggttc
cattatggcaattaacgccgtgacaccgaggcgatccttggtgttcgttg
taatcacttcctgtttgtgattaatattgtaatttacactgggcatgtac
acattagcctcaggatgttgagttttattactgacaacttttttgtcgta
agatttttttaagttggatgatgtcgttgacttcattttattttgaattt
ttaattcgggctgtcttgtcttggaacaagattttttaatattttagcgt
tcgtgacagctgatttaattaattttggattttgacttttattagtcagg
atagctttactcggactgggggtagtgtaactgtcaattgcagtatttaa
tttacgtttcttacatctacgtaattccccagtgctatccgacccgcacc
ttcacgaactttcgtcggagtcgctgtcactttccgagtcattagcgcga
cgtttcttgcgcttactagactttttgcggagagctttcttcaactccgc
ccggacaatctgggcgaagttactgccctccggttttctttcctttgaac
cgggcttacctgcgcccccatgtttcttgataggagtaccgtccttgtta
tagcgacggcagtcacgcgtattgtgacttttgtgcggccccccatgttt
cttgcatagcacacaatgcttctcggtccagcccaccttcttgggcttct
tggggatgcgggagtccatcgactccatcttccgcttcgtatcagcccct
tttgccttggtcgtgctagcgggcttgttatcgagttccgcattgttctc
gatattctctaggaccaatagcagggccctagtactgaccggagtggtat
tctccgtgaggtcatactgggtttgccacttagctggacacatgcgcaat
aggtgagtcgcaagatcagcgtcatcaagaggcaataccttcttggtcgc
ctgattagccttcgggctgtaatacaggcagggcagtgtctcgaggtagc
tgttgagctgttcaactcggacaaaaaactgacgaatcgaaaccctgttg
ggcttttttagcgtattcgtgatgtaatacttgagggcctcgcccgcgtc
atgacggaacacctgcaacaggtgaaacgtgacgcactcgtgaaacgagt
tccaagtcttcgtgggagtctccgtgtgcggtactcccttgatgtcttcc
caaggagctttagtcacttgggccttgataatcttctcccagggctgacg
tgcctcgtcggagaggagatttccataaagctcgaagggcttcgctccag
ccgttgcgacggcgagcttcgcagcttctagagctttcaagaccttgtca
tacgtggtcttggcttctactagggcaggtgaagcagtctcggtagtcgt
accgggcgcctcttgtttattgcccttcttcttcttttcagcattacgta
ctgtcacgtactcctgcttggctagttcagcctcaatcttggctgtttca
acagccttctcggctgccgcgaagtccgtgtcaagccccatctgcttgca
tgcgtgaatcgcggagcgcacatgcagtagaaactgctcgggagtcccgg
acgcccatactgccacctttaactcgtttcccgtgttagggagagtcaac
ttgaagtaggtggtctttttgtccttcgcgagggcatcctgcacgggatc
ctgctcaggaatgtaacgtatgggggagttcttccctccaacgccacgtt
cgcactccacccacttaagcccttcgggaatcgctttcacggaggacatg
gctcgtagtttctcacccaggctagtgcctaagaaaagcttcttgtagga
actccttggtggactgaggaagaaatcgttcgcacggtgccgtgcgagaa
atgacgtactctgcgttgtaaaaccttgatttgttcgaccgcctgtgggt
cgtcgggaagagcctctgtgtggttgaggagcgagcaacttaccaagttc
ggctatcgtacgatagtgacctaagccggaagtagtcgaaaagtagttgt
agataaacgaagtagaaaaggatgtttcagttgtctgaagacttaattta
tgagctattgaaatggtcaagaaaatgaggattgcctagtggtgatcctc
tcgagtttatcatgtaaatcactgtgattaacaagtaaaatattggaggc
cagtgtgtccaatatttacagagaagttctcacactgcaagtttgctagt
tgagaaagtattgtatttttaggctcctcagttgggcagttgacccctgt
caactgcttaacttaactcattgtttctgaggtatatacctgataggtat
gtatctcaaatatattctttctgagaaggtatgagttgggtttttgtata
cttccccttgtttgggaagagtaattgttcctaggtcctgaaaaaggggc
ctggtgggtcaggggtaccagtaggtatccttggctcatgtcacatggtt
cgtgaggggttgtcaggtggagtcgcatgggcggtcacagaagatctctc
gggtcatcagtattggtcgttagtcatcatggatgtcacggagtcatact
gtttgggacttgctctcactgtacatattggtggaaggtcatcagagtca
tcagaagggtcgtcaagaggtaatcgatgagtcataacatgggtcgtcaa
aaggttgtcaccaaaagtcgtcaggttcgtcaaaaagtcttcaccaaaag
tcgtcaagAAGTGGGATAATATCTGTCACCTTTGCGTTCCGCCAAGGCAT
CAGAACAAGGTCAATCCACCTGTTCATCACGTCTTCATCCCTCCACACTT
TTTGTTGGCATGCGCTATGGCCTTGATCTGGTTAAGTGCTGAACTCTCGA
GTGATTCATCCATTTGTAGCTcctttgaagattaacatgggtggtagcat
ccacacacaggtgtcgatagtagcattgagtgttactcttttcatgttgg
ttgttaaggcatgcacactgacagatcttgtgccctttttgagtttcttc
gtggaatggaaggaaaatgggacccaagtctgatccgtgtttattacgtc
agatggatctttgttggcaaccttgtcctttgtcatggcaatgaagtgtc
tccactctgtcatcatctattgatagtcttctgtgttgtgtgcgCAAGGA
CTTAGGCCCTTTGTTTTTGTAAAGCAAAGAATGGCCTTCTGCTTTGCATT
TATGTTTTTTCCATTGTCATGATACAGTTTGGTCAAATTCAAGATATGTT
TAGGGTACAAAtggagccatcgcaaagtcttggattccgtaggtttgttt
ttagacctattttattatttcaagctagaaaatcattcctgtacctaaaa
gtattcaagtccaaaccccaaattatgttctagatactgctatagtgctc
ctggagttttggcatatcacaatgtccaacagcaaaaacaaggaggaaag
ctcagccccctctggtgatgattcCAGCAATTGAGACTGTCCAGTTGCTG
CTTTTATCACGTGCAATTGCACTGTGGGTGATTATGTTCCACCTGCAGTC
TGTAGTGCTAATGAGATGGAAGAAGATGTTGTTCCATCCCTGCACTGTTG
CAGGACCTCCCATAGCAGCAGCAGCAGCtgttgttgttgttgttgttgtt
ggtagtggtggtggtGGAGCAAGGGGAGGTAGCTGTGGACACTACGGCCA
AGGATGCGGTTGCAGACATGGGTGGGGTTGATATTGAGGTGGAGGTGGAT
CAAGGAAATTCTATCTGGGAGATTTAGGTCTCCAGTTAGGACAATTTAAC
TACAGCACCAGCAAATTAATTCATATGCTGGAATTTGCTCATGAGATCCT
AACAATATCTCGTGCTGAGTGGGATCTAGTTTCATCATGTTTTGCTTCTT
TCCACTTCCATCCAGAGGTGACCAGCTCAAAATGGAGTTCAAGACACTGT
GCAGGACCATGATTCCTACTGGGAATCTCAATTACCCTAACACAGTTCGT
GAGGCAACCGAGATTTGAGAGTGACTGTAGAGAAGACCAATGAGGCGAGG
GGATCTGTAGAAAAGTTATTCCCTCCAGATGATGTTAAAGAAATGGCAGA
GGAAGCTGAAAAAATTGCAAATGGAAAGGTAGCTAGTTACGTTGAAATGG
CGAGGAGGGGGAGGACAAGGAGGAACAAGTGTTGCAGAGACAAGAACTTC
TAACTACATCATTACTATCCTCTCTTTCCATGCCTGTCATCTTCTTATTC
AAATTACCAAAAAGCCCCAGTTGATACAACTCCAGCAACTCTCACTCCAT
TTACTCATTGTAGGAAGAAGAGGTGGggaggtgttgatgacgaaccatct
tttgcacatattacgatgttcattgcaaatcacaacaaagtgatcaacag
cagagacagcaagagattgatgatgacacaaggcacaaaagatacaaaga
acagcatgaagaAAGTAGAatacagatgcagatgcacaaagcaagtatgc
agcagatgcagCAATTTATGACAACAAAGCTCATGAAGATGAATAGCAGT
CTTATGTATACCCAAATCCAACCAAATGTAGTAGTTCCCCGCATACCACA
AATGTACAGTGTGGGTAACATGGAGGGATTGGAAGATACTGATCAGGTTC
ATGATATAGGAGGGAAGACTCAAGAGAGAGGAGGAAAGTTTGAGGAATAA
GTATCAAACAAGTCCTTGTTAGCTATTAGCTGTGTTACGGAGTATAAAAT
TAGATTAATACATGGGATAAGAATAATAAGAATAAACCTCAAAATTAGAA
TGAATATATTTTGAGTTGGGATGAATATTATTCTGAATGTAGAAGTAATC
ACAGATTTTGTGTGTGGCATTTATTTAAAATTTACATTTACACCAAGAGC
AGGATAGTACATGCTGCTGAatttctcagtgcataagatcccatggatta
taatatttctttttgaacttagagacatttgtacttttacctagtaaaac
aacactggacattctaaaacctttatcattagaatcaccttgtcccacca
acacatccacatggggtcactccccatgactctatatggttgccgagaaa
cctccaatgtcagtgaaattcatcacatgtcttgagcccatggttgaggg
gtgtatagtatggccaagtggcacgaggaccaatacggtgctataacgct
acctcaaaataaataggaatgataccattaatttttctcctgttagcact
gctagctctgcatggattataagatatgttttaatgtctcttttgacaat
gtgttgattgttgctcttatacatcaagatatacCACACTTATCTGATCA
ATTCCAACCAAACTTGCATCTAAGTTGAATAACAGAAGAAGTGATGTTAA
AATTGTCCACATTTCACCATACTCCTCATACTGATACTACGAGAGATTTT
attggaagtaaagtgatcggtaatatactaatatcttgctacgttagaaa
gtacttactttgaatataatttccaaaaataagaccatcgccaagaaata
agactatttccaaatcttgtaaatagtgagaaagggcttatttttcgaaa
agaagagtcatctctgcataggaatagtacattttcaagtagctcttggg
tataggcttgtttcttggcaatagtcttatttctcggagagggcttattt
ctcagaaatagtcttgtttataatgttatttccaagaaataagccttccc
caagaaacaatactattttcaaggaaagatatggctgattaaggttactt
ttagttgatcaatcaaattacaactaggtaggtaTCACCGTCAAACGCAA
ACAAAGACAATCTTCTGGATGAATTTGACATGACCAGCCCACTCCCTCCA
GTTTCCTGAATATACATCCCATATCATCAACAAAAGGGGAATACTCATCG
TATAATAGTGCACATGTAATCAACAAGTAATTAAAGGCTTCATGAGTAAT
TCCAGTCAATCTAATCATGGCCTGGTCATCTGCAACCCAATAGATGGCGC
CCTCTACTTGTTGACACAGTCAACAAAGATATGATAGGGATTCGTTTTTG
CCTTACCTACCAAGCTCATGGACTGAGCAAGTGATGATCAGTGATGCTGC
TTGTGTTGATTACAAGACAGAGCAAACTCCTTCTTGGATTTCTTGTTTAC
TTTGAAGAGCAAATGTGCAGCGATCTGCAAAACTTATGTGGAGTGAATAA
TGCATCGAGTGGGACAAAGCACATTGAGTGAATGCGTTGGAAATTTGTTT
GGTATTTTATCACAGTGTTGCATGGCAGaatgaataggaattggggatag
gaaaaatcagtctcgtaggacagggaaagatccccgtcatgagggactca
gtttaggacacaatctagaaagggctagatcaagttcaagatgttgttag
acgaggaatgctagaaaataggccaagaaaaagaacctaggtagggaatc
caagactttgaggatggctccactGAGGATCAGACAAGagtcatatggga
aactgagcaatcgttctccttctcctcctctccttcagtgagacattttt
ctcatctttggtcataaaaggtactccaacaatgtaatttgcatagttac
ctgcaaacaattaatttcttgatttgacgtatatgggtagtcataacatt
ttgatgttgccttgccttgaaaattatatctcatttccaaaatttggatg
cattcgtgggcaaggcaatcacaaagcacacaaggcgcatgcacccactc
gcaaagcttagaaagtccactttgttttaaacctaacacttcctctgttt
gaatgatattttttggtctagttggattcaaaaaatcttgcagtggctgc
tagtaatatcaagatttttcaaaatcttagttgtatgggaaactaaggaa
aattttcttcttctccttcttctccttcttctccttctcctccttctcct
tcgtcttctggttctccttctcctTCGCCTTCGGTTCTCCTTCTctttct
ccttcagcgagacactcttgtcaccttcgaccattacaggtacttcaacg
aagtaaataagcatagttacctgtaaataagactagggctataaaaacct
ggacccctagctttatgtctctaagatattggaatggacaggccgtcctt
ttttcgaacgcatgtttcaagatatctaagataaacgttccacgacacaa
gaatacgatacatacagtacaataggagtaccctcacacacaaacaaggt
gcgtaaacagttttttggcttttttgggctacttatggtacaactacaga
agtacgatacagaaaaagacgtttcaaataattggcgacacgagagaaag
tatggttattttttcaatggacaaaacacaaaagtaattatgtaaatcct
atttagagacaagacaacacttcccttgatgtccacatctcaaaaatagc
atgttggcttgccaaggcccatttttcgtccgtttttcttcccgccattt
ctaggggtccgggtttttatagccctagtcttaaaaaattaatgtttcca
tttgttgtaactcggtagtcataatattttcatatttgcttacctttaaa
attatatcttatttccaaaatttgggtgcattccctttcgaagcgcatgc
ccaccaaccaaactaagtacttaggcaagccaacttatttttaaacctaa
tctgtcctctgtttcaaatacattccttttagatagcttgctttgaaaaa
tcttgcagtggctgctGcaagacaggcaactttggactttggcgataagt
atcgccagatggagtcgtccaatgctgtccgatgtcgtcagttgacgtca
cttaaaaatatcgggtcatttcatgccttcactacgggtcattaaaatgt
tgtcaggtgtcgtcacttaggccgtcattgtgtcgtcagtgtcatcactt
gggtcgtcaaaaggacttcacggtcgtcttgtgtcgtcagtttgtcttca
ctatgtttttgcttagggtcgtcagtcgtctttgacgtcactttgtacgt
cactatcgtcagtaggcagtcatatatataccacataggggtcgtcagtg
tcgtcacgaagggtcgttaaaatgtcgttaactgccttctgttcggtcgt
cattttgtcttcagtgccatcacttagggccgtcattttgtcttcagtgt
cgtcacttagggtcgtaattttgtcttcagggtcgtcacatggtgccttc
ttatgtcgtcacttggttagtcacattaatgagataatgtaaaaaacgtc
aattgccttcacttgtcgtcggttgacgtcagttaattgctcaaaaatca
tccaggtggcaaacttgcctgtattgTAGGTAATGCTTGGAATTAATCTT
TATTACCTTTTGAAAAATGTAACtttaccctcttccgggtactagtgtca
atatgacccaagtatagcaacttgggtcgaatcgacgcaagtatacccaa
cgtgtccaaattcgacgtgttgcagtgcgtttcagcatattctgacatca
cgatcgaattctacgcaaaaagttgggcaagatagtccccacaacgacat
atattgcgtggatacataaaaatttaaagcaaattgcagcagcgacacca
tgttttgctgctccggctgatgaatcctcccGTGCACTGCTAAAACAAAA
GATTGAAACCGAACAAGATACCAAAGAGTTGGGCATTAAAGGACTGTACC
AGCTGCAGGGGGGGATAGATGGCCGTAGACCGAGCAATTAAAAAACTGGG
TGATGAGGTTGATTCTTCGATACCTGAAATCGAAGTGACGGGTGAGACCA
AAACTCTAGCTGTTCCTGTGAGCGCTGCCAAAGAGATTTTAAGTCTTGCA
TGTTGCTAACCGTGGGATATGTATCGTGGAAGCTTGATCTGCAAAGAATG
CATCGAGGCCGACAAAGCTGGAACTAAGAAGTTGGGCAGAGAAGTCCGTT
GTGATTTATGTGTGGCAGAAGATATTCGAAATAAGCGAGAGCTGAGAGAA
AGGGaggaaaagcaaatggaatagtacgaacaaaagttgaagcaaaagTT
GGATGACAACTACGAACCACCCATTCAGAGAAAGCATGCAATAACTAGAC
GCAAAGCAAATGAACAAGGAAAAACTGCTGGAGTTCCTCCAACCAGCAAG
AGCAATGGCTCACGGACCGAAGTACTGGGAAGTTTTATGGATCTGCTTCA
ATTGAGGTGAAAACTGAGGAAGATGCAGGGTCTGTATTGGCACTTGATGG
AGCGATTGTGTTCGGACGACGGATTCATGTGAACTACCAGAAGACGGATC
AAAAAGATGTTTGGCCTTTCCCCAATACAAAAGTTGCTGACTACCAGGAA
AATAACTTAATTTCAATGGGTCAAAAACACTGACTCTTAGTTTTCATCTT
CTACATTGTTATTTCAACCATTTTGCAATGAATTGGCCTTCCACCAATAC
TATTTCAACCATTAATTTGTGTTTTCGATTCATCGAGCGAATCGTCTAGC
ACTAACCGCTCCCCTTCAAGCACTTCACGAAACGTGATCGCTTTGCACGG
CTCGTGGTCACAAAGCTAGCAGAACCTGATCAGTGGTGATGACAAAgatg
acgatttgggagaggacaacagcgatcgatgatggatcgaggggatgatg
atgggtaaaaagtgtatgggtgggagaatggtgagagagcactcgtggtc
gaaagtgcggggctgcttaaaagtgtagcttaaaagtgctatactagtgc
aaaaattgaaccaagtatagcctatacaaggagttttttagcactagtat
agcacttttgaggcatttctcactTGGAGGGTTAAAGCTGCGAACGGTGT
TTGTCTGGGCTGTCGTGATAGGTTCGGCATCGCTCATAATGTTTGTTACA
ATTCTCAATCCTCACATGCTGTATGGTATGATGTGTATCGTACAATACAA
TGTAACGTACCACACAAACAATACAGACACTTGATGGAGCGATTGTGTTC
GGACGACGGATTCATGTGAACTACCAGAAGACGGATCAAAAAGATGTTTG
GCCTTTCCTCAATACAAAAGTTGCTGACTACTAGGAAAATAACTTAATTT
CAATGGGTCAAAAACACTGACTCTTAGTTTTCATCTTCTACATTGTTATT
TCAACCATTTTGCAATGAATTGGCCTTCCACCAATACTATTTCAACCATT
AATTTGCGTTTTCGATTCATCGAGCGAATCGTCTAGCACTAACCGCTCCC
CTTCAAGCACTTCACGAAACGTGATCGCTTTGCACGGCTCGTGGTCACAA
AGCTAGCAGAACCTGATCAGTGGTGATGACAAAgatgacgatttgggaga
ggacaacagcgatcgatgatggatcgaggggatgatgatgggtaaaaagt
gtatgggtgggagaatggtgagagagcactcgtggtcgaaagtgcgggct
gcttaaaagtgtagcttaaaagtgctatactagtgcaaaaattgaaccaa
gtatagcctatacaaggagttttttagcactagtatagcacttttgaggc
atttctcactTGGAGGGTTAAAGCTGCGAACGTTGTTTGTCTGGGCGGTC
GTGATAGGTTCCGGCATCGCTCATAATGTTCGTTACAATTCTCAATCCTC
ACATGCTGTATGGCATGGTATCGTACAATACAATGTAACGTAGCACACAA
ACAATACAGACACTTGATGGAGCGATTGTGTTCGGACGACGGATTCATGT
GAACTACCAGAAGACGGATCAAAAAGATGTTTGGCCTTTCCCCAATACAA
AAGTTGCTGACTACTAGGAAAATAACTTAATTTCAATGGGTCAAAAACAC
TGACTCTTAGTTTTCATCTTCTACATTGTTATTTCAACCATTTTGCAATG
AATTGGCCTTCCACCAATACTATTTCAACCATTAATTTGCGTTTTCGATT
CATCGAGCGAATCGTCTAGCACTAACCGCTCCCCTTCAAGCACTTCACGA
AACGTGATCGCTTTGCACGGCTCGTGGTCACAAAGCTAGCAGAACCTGAT
CAGTGGTGATGACAAAgatgacgatttgggagaggacaacagcgatcgat
gatggatcgaggggatgatgatgggtaaaaagtgtatgggtgggagaatg
gtgagagagcactcgtggtcgaaagtgcggggctgcttaaaagtgtagct
taaaagtgctatactagtgcaaaaattgaaccaagtatagcctatacaag
gagttttttagcactagtatagcacttttgaggcatttctcactTGGAGG
GTTAAAGCTGCGAACGGTGTTTGTCTGGGCGGTCGTGATAGGTTCCGGCA
TCACTCATAATGTTTGTTACAATTCTCAATCCTCACATGCTGTATGGTAT
GATGTGTATCGTACAATACAATGTAACGTACCACACAAACAATACAGACA
CTTGATGGAGCGATTGTGTTCGGACGACGGATTCATGTGAACTACCAGAA
GACGGATCAAAAGATGTTTGGCCTTTCCCCAATACAAAAGTTGCTGACTA
CTAGGAAAATAACTTAATTTCAATGGGTCAAAAACACTGACTCTTAGTTT
TCATCTTCTACATTGTTATTTCAACCATTTTGCAATGAATTGGCCTTCCA
CCAATACTATTTCAACCATTAATTTGCGTTTTCGATTCATCGAGCGAATC
GTCTAGCACTAACCGCTCCCCTTCAAGCACTTCACGAAAGCGTGATCGCT
TTGCACGGCTCGTGGTCACAAAGCTAGCAGAACCTGATCAGTGGTGATGA
CAAAgatgacgatttgggagaggacaacagcgatcgatgatggatcgagg
ggatgatgatgggtaaaaagtgtatgggtgggagaatggtgagagagcac
tcgtggtcgaaagtgcggggctgcttaaaagtgtagcttaaaagtgctat
actagtgcaaaaattgaaccaagtatagcctatacaaggagttttttagc
actagtatagcacttttgaggcatttctcactTGGAGGGTTAAAGCTGCG
AACGGTGTTTGTCTGGGCGGTCGTGATAGGTTCCGGCATCACTCATAATG
TTTGTTACAATTCTCAATCCTCACATGCTGTATGGTATGATGTGTATCGT
ACAATACAATGTAACGTACCACACAAACAATACAGACACTTGATGGAGCG
ATTGTGTTCGGACGACGGATTCATGTGAACTACCAGAAGACGGATCAAAA
GATGTTTGGCCTTTCCCCAATACAAAAGTTGCTGACTACTAGGAAAATAA
CTTAATTTCAATGGGTCAAAAACACTGACTCTTAGTTTTCATCTTCTACA
TTGTTATTTCAACCATTTTGCAATGAATTGGCCTTCCACCAATACTATTT
CAACCATTAATTTGCGTTTTCGATTCATCGAGCGAATCGTCTAGCACTAA
CCGCTCCCCTTCAAGCACTTCACGAAAGCGTGATCGCTTTGCACGGCTCG
TGGTCACAAAGCTAGCAGAACCTGATCAGTGGTGATGACAAAgatgacga
tttgggagaggacaacagcgatcgatgatggatcgaggggatgatgatgg
gtaaaaagtgtatgggtgggagaacggtgagagagcactcgtggtcgaaa
gtgcgggctgcttaaaagtgtagcttaaaagtgctatactagtgcaaaaa
ttgaaccaagtatagcctatacaaggagtttttagcactagtatagcact
tttgaggcatttctcactTGGAGGGTTAAAGCTGCGAACGGTGTTTGTCT
GGGCGGTCGTGATAGGTTCGGCATCACTCATAATGTTTGTTACAATTCTC
AATCCTCACATGCTGTATGGTATGATGTGTATCGTACAATACAATGTAAC
GTACCACACAAACAATACAGACACTTGATGGAGCGATTGTGTTCGGACGA
CGGATTCATGTGAACTACCAGAAGACGGATCAAAAGATGTTTGGCCTTTC
CCCAATACAAAAGTTGCTGACTACTAGGAAAATAACTTAATTTCAATGGG
TCAAAAACACTGACTCTTAGTTTTCATCTTCTACATTGTTATTTCAACCA
TTTTGCAATGAATTGGCCTTCCACCAATACTATTTCAACCATTAATTTGC
GTTTTCGATTCATCGAGCGAATCGTCTAGCACTAACCGCTCCCCTTCAAG
CACTTCGCGAAACGTGATCGCTTTGCACGGCTCGTGGTCACAAAGCTAGC
AGAACCTGATCAGTGGTGATGACAAAgatgacgatttgggagaggacaac
agcgatcgatgatggatcgaggggatgATGATGGGTAAAAAGTGTATGGG
TGGGAGAACGgtgagagagcactcgtggtcgaaagtgcggggctgcttaa
aagtgtagcttaaaagtgctatactagtgcaaaaattgaaccaagtatag
cctatacaaggagttttttagcactagtatagcacttttgaggcatttct
cactTGGAGGGTTAAAGCTGCGAACGGTGTTTGTCTGGGCGGTCGTGATA
GGTTCGGCATCGCTCATAATGTTTGTTACAATTCTCAATCCTCACATGCT
GTATGGTATGATGTGTATCGTACAATACAATGTAACGTACCACACAAACA
ATACAGACACTTGATGGAGCGATTGTGTTCGGACGACGGATTCATGTGAA
CTACCAGAAGACGGATCAAAAAGATGTTTGGCCTTTCCCCAATACAAAAG
TTGCTGACTACTAGGAAAATAACTTAATTTCAATGGGTCAAAAACACTGA
CTCTTAGTTTTCATCTTCTACATTGTTATTTCAACCATTTTGCAATGAAT
TGGCCTTCCACCAATACTATTTCAACCATTAATTTGCGTTTTCGATTCAT
CGAGCGAATCGTCTAGCACTAACCGCTCCCCTTCAAGCACTTCGCGAAAC
GTGATCGCTTTGCACGGCTCGTGGTCACAAAGCTAGCAGAACCTGATCAG
TGGTGATGACAAAgatgacgatttgggagaggacaacagcgatcgatgat
ggatcgaggggatgatgatgggtaaaaagtgtatgggtgggagaacggtg
agagagcactcgtggtcgaaagtgcgggctgcttaaaagtgtagcttaaa
agtgctatactagtgcaaaaattgaaccaagtatagcctatacaaggagt
ttttagcactagtatagcacttttgaggcatttctcactTGGAGGGTTAA
AGCTGCGAACGGTGTTTGTCTGGGCGGTCGTGATAGGTTCCGGCATCGCT
CATAATGTTTGTTACAATTCTCAATCCTCACATGCTGTATGGTATGATGT
GTATCGTACAATACAATGTAACGTACCACACAAACAATACAGACACTTGA
TGGAGCGATTGTGTTCGGACGACGGATTCATGTGAACTACCAGAAGACGG
ATCAAAAAGATGTTTGGCCTTTCCCCAATACAAAAGTTGCTGACTACTAG
GAAAATAACTTAATTTCAATGGGTCAAAAACACTGACTCTTAGTTTTCAT
CTTCTACATTGTTATTTCAACCATTTTGCAATGAATTGGCCTTCCACCAA
TACTATTTCAACCATTAATTTGTGTTTTCGATTCATCGAGCGAATCGTCT
AGCACTAACCGCTCCCCTTCAAGCACTTCACGAAACGTGATCGCTTTGCA
CGGCTCGTGGTCACAAAGCTAGCAGAACCTGATCAGTGGTGATGACAAAg
atgacgatttgggagaggacaacagcgatcgatgatggatcgaggggatg
ATGATGGGTAAAAAGTGTATGGGTGGGAGAACGgtgagagagcactcgtg
gtcgaaagtgcggggctgcttaaaagtgtagcttaaaagtgctatactag
tgcaaaaattgaaccaagtatagcctatacaaggagttttttagcactag
tatagcacttttgaggcatttctcactTGGAGGGTTAAAGCTGCGAACGG
TGTTTGTCTGGGCGGTCGTGATAGGTTCCGGCATCACTCATAATGTTTGT
TACAATTCTCAATCCTCACATGCTGTATGGTATGATGTGTATCGTACAAT
ACAATGTAACGTACCACACAAACAATACAGACACTTGATGGAGCGATTGT
GTTCGGACGACGGATTCATGTGAACTACCAGAAGACGGATCAAAAGATGT
TTGGCCTTTCCCCAATACAAAAGTTGCTGACTACTAGGAAAATAACTTAA
TTTCAATGGGTCAAAAACACTGACTCTTAGTTTTCATCTTCTACATTGTT
ATTTCAACCATTTTGCAATGAATTGGCCTTCCACCAATACTATTTCAACC
ATTAATTTGTGTTTTCGATTCATCGAGCGAATCGTCTAGCACTAACCGCT
CCCCTTCAAGCACTTCACGAAACGTGATCGCTTTGCACGGCTCGTGGTCA
CAAAGCTAGCAGAACCTGATCAGTGGTGATGACAAAgatgacgatttggg
agaggacaacagcgatcgatgatggatcgaggggatgatgatgggtaaaa
agtgtatgggtgggagaacgatgagagagcactcgtggtcgaaagtgcgg
ggctgcttaaaagtgtagcttaaaagtgctatactagtgcaaaaattgaa
ccaagtatagcctatacaaggagttttttagcactagtatagcacttttg
aggcatttctcactTGGAGGGTTAAAGCTGCGAACGGTGTTTGTCTGGGC
GGTCGTGATAGGTTCCGGCATCACTCATAATGTTTGTTACAATTCTCAAT
CCTCACATGCTGTATGGTATGATGTGTATCGTACAATACAATGTAACGTA
CCACACAAACAATACAGACACTTGATGGAGCGATTGTGTTCGGACGACGG
ATTCATGTGAACTACCAGAAGACGGATCAAAAAGATGTTTGGCCTTTCCC
CAATACAAAAGTTGCTGACTACTAGGAAAATAACTTAATTTCAATGGGTC
AAAAACACTGACTCTTAGTTTTCATCTTCTACATTGTTATTTCAACCATT
TTGCAATGAATTGGCCTTCCACCAATACTATTTCAACCATTAATTTGCGT
TTTCGATTCATCGAGCGAATCGTCTAGCACTAACCGCTCCCCTTCAAGCA
CTTCGCAAAACGTGATCGCTTTGCACGGCTCGTGGTCACAAAGCTAGCAG
AACCTGATCAGTGGTGATGACAAAgatgacgatttgggagaggacaacag
cgatcgatgatggatcgaggggatgATGATGGGTAAAAAGTGTATGGGTG
GGAGAACGgtgagagagcactcgtggtcgaaagtgcggggctgcttaaaa
gtgtagcttaaaagtgctatactagtgcaaaaattgaaccaagtatagcc
tatacaaggagttttttagaactagtatagcacttttgaggcaattctca
ctTGGAGGGTTAAAGCTGCGAACGTTGTTTGTCTGGGCGGTCGTGATAGG
TTCTGGCATCGCTCATAATGTTCGttactataaataataccacggtcgtc
atctgcacgagttttcttactatttttggtagcttgtcatcaaggtggaa
tctctgtcacatcacggtgaaccacgagtgtaacgagtggttctccgtga
tgtgacaaagagacccccccccctttgatgacatgctacctaaaattgta
agaacacgagtgcagatgacaaccgttgtattgtgtatgtaagaccacgc
aagaagatttttttcttgtcatgacaacttgaaatagacttacaggtgat
cacgtaaatttttgatgacatacagttactgtaattaagatattttaaag
ggaacgttcaggtcttttttatttttcttcattataaaatgactaaattc
attcacaagagtcacgaagggcccgtttccctgttctcatttttaaatgt
gtacgatcaggggcaggtatcaagagttctttctcttgtaccatgcactt
ctttatgattcgatcttgaatttttggtcatcggaagtgctcataaattc
gggacctcgacaagtctcacatcccagatctacaagaaacacgatactcc
acacaatttttttgagtaagtggttttcttgttattctcaccatgctcat
cgaagtaaatAGtggttgtcaaagtttcctgcagaccgtgtgcagaagca
cacgcgatcatgaacttctagttttatgacgtcatgtactgcgcctcgta
tgtataggagtctagaggtcgcgccctcgtctgcaggaaactgtgtccga
ttgtgcggtcattcacggagtttctcggtcttagatcatgtaaaaaactt
catgatcgcgtctgcatctgcatcgtgatctcgtctgcacgaaaaatcat
gcagacgagagcacgaccttctgcaactgcgattatcacttaatttatac
catacgtatcgtaagcatagatactgtatatgaaaaatttgcagtatgta
cagtaaaagtttcatatgatgccataaataaatatattacggtacgataa
catacatctatcactttaaaatcacttatttgacacaaatatgaagacaa
ccctagcatgtggtacagcacagtctgacaaaaaattaatttacatctaa
aggttgcgtctcggtctgcagaatgtgctgttactgtctgcaggggatgt
caaagtttaatgcagatgaagacatcataatgattataggcttaagtaaa
tagctcgactaacttagaaatttgactcgagatattgtaaaaaacttcgt
gatcacgtctgcatctgcagaagttcgtaaaaaactttgacaaccactaa
tgcacccactcacctgtcaaacctctcttcattgcttttctcgcacatga
cggcatccctactcttggtcttaacttttcgcttctttttctctgaatgc
gaactctgatcatggttgcttgttggccgtcattatgactcctcccctac
ggattttcatgcatttggaaacctatgcaacttcaactcgtgatggtatc
ttgtcgtgcttgtgactaatgtgacatgtctttgttaatatgactgtctg
agtaagatcttacataaaataaagtctatgacctccgttagtcaataagt
cggccaggatctttactagtaaatttaattttcaccttttgctgacgtgt
atcacagaaagagtgtaaaactattaagtaataatttagtcatagcatta
tttccgataaattctctttttcaagcaatgatttttcaaatCTGTCACTG
TCGACATCACAAAGAACTCAACATCGAAAATCGACGACAATGATTGAGAT
CATTGCTCGATCAGCTTTACTGTCCGCCCCCCCCCCTCTTCCTGTCATCA
TATTTTGTAAGACAAGGTTTAGATAGTGGTGTTTGTGGTCCctattgatt
tatttctacattcaaaccaatatcaagtcagaatttaattcattctccac
gtcgtcacggagcccttctattctccattgcatcatttccgactcgtccc
caatcattgcactatgaacgaccaactctaattttgctggagaaccttgt
agttcttggaagaatccacctgataaaccttccaacaaaggcagaaatgc
gtggataaaaaaaatcagagacaacggtgtcaaaCAAAAAACTCTCGGAA
GCACAACATTGGAAGCCAAATTCAACCAATACCAAACTCAGCCCATTAAC
GACCTACCTGAAAAAAGGGAGAGACAAGCCATTTGGTGGGCTTCAACAGG
AAGAAGCTGACGCGTGCAGTAAAACTGTTCCAACGAGCAAAAACAAGTTT
TTGTAGACGAAGCTGAAAATAATCccatcatcaacacacacaaaaatccc
tcatgacaaaccaacaatcaacagcaatggcgtcacacaacaattctaga
gcaaggagtgagcacctcagtcaaacaacatgctcaccgtggatggagag
gtgtagagagaggagagtggtgcactgccaaacaactcggaggttgaaac
aattgctgTTAGcacaagacacaacaatcaacgcagatagccgtcaagca
tcagtgcttcctccttccttgcaaacatgttggacaggatggtgagtggg
ttaatgaaaagcaaccaaaaaggaaacaataaagcacaaccaaacctgat
ttgacttcatcaggtttcttctaggcaaaagtcgttcgtggttgttggac
tagtgtgggcctttcattctctttgcccctttcatgagacaaaattgaaa
tatagttgacagaacaccaaacaatacaatacacaacaatacagagagca
tctagcagggacgaattggaactgatcaatggttgtggaatgGaaatcgc
ggatgacagaacttaccggatgatttctactgggatagtttcgttggtgc
agtggaagcagatcgaggggatgatttagtctaaatttgataacgagtta
taatgtaagtaagtataattcaaaagagaagtaatcatcatcgaacaatt
cataaaacagcaaacttaccaggtgattacatcatgtgtcaagtccatcg
atcacaagtgttgacggacttttttatttgccctcattggaactcgacgc
tgcgagcagggaaaatgattctcaatgagtttgcgaagcaactggtgaag
agggggcatcatcgcgatgggtgctgtgagtgcaattggggggaggcgtc
gaaggaaccggaaacaatcatggtgatgtgcaaaaatgagagtgcagcag
ctggagctctcaagatggaatctgacgcgagatatgaggaaacatgatta
cttttttgtcatctagtctagatttttcctcgtggaatggaaaagaatta
aggatattttactccgatcgtcttgacacgtcacagaaaacaaacagtaa
atccgacttattggctaacggagaaagtaTTGAAAGTTGTCATCTACAAG
AAAACTTACAATTCTCAATCCTCACATGCTGTATGGTATGATGTGTATCG
TACAATACAATGTAACGTACCACACAAACACGCAACGATAGAGAACTCGA
TGTGATCGAATCCTGATCGAATCCACCGCCGCAAGGCAGCCAGCCATCTG
ACTCTAATCCGCATGTAGTACACACACAACAGTGAAGTCAGCTATCCGCC
CACTTCTTCCGTTTCAGTTCCGCAAATTGTAATAATTATGCTAGCTCGCG
TTGCCACGGCCACGGCACGCCTTTCAACGGCAGTTGGGGGCAGTTATCGT
TCAACTCTATCGTCAGCCATCATTCGCGGACTATCTTTATCTGAACGACC
CTTCTCCGGATACAGCGACAGCATTACAGTAAGTACATAGCCCCTTCTAA
TCAAGATGGCATCGCACACGGGAACGCCTGAAGCAATGATCTCACACTTT
CCGTTCTCTTAATCCACAACTAACAGTACTCTGGTGGACAAGCCAGCGAA
GGACAAGGTGGGTTCTACGGAGTAAGTTCGTTTTCTCATCCTGCGAACTT
CTCTTATTTTTCTTATCACCAACGCCTTTGATCTCATATTTTTTCTAATC
ATATCCTTTCTAATAAATCGTGGTTGTGTCATCTTGTTTGACGCTCGCAT
TATTAGTCTGGTGGAGCACGTGCTTCCAAATTGGAGACTGAGCACAAACC
TGAGATGGTTGCACTCGCGACGGACGTTGAAAATCTAACTTTGGTAATGG
AGGAAGTATACAAGTTGGAAGAGATGCTTGAAGAGGAGAAAGCCAAGGCT
GACGGTGGAGTTAGCGGGAAAGCATTGGAGATTAGTTCCAAGATCAAAAA
GATTATGACAAGCGTGGATGTAATGGAATGCTTGAAGAGGCTTGAAGTGG
AAGGTGAGCCAGTTTGGGGATTATCTAGTGAAGAACGGGAATTGGTCTAC
GATGCTAGACAAAAGGTGAACGAGTGCTGAGCTTAAATTTGCTTAGAGAA
TTACTTTCTATGATTTTAGAAGGCGAGGGCGGGGCAGTTTGAGGATTGCA
TAGTGAGAAATGGCCAATTGTTGTTTGTGTGATTTCATACATGTCCTTTT
AGGGGCAATGCGCAGGGTACGAAAATTAGTTTAAACTCTCGTGTAGAAGA
TCTATTGTACCCTATATTATCACGGGTCATAAGCGTCATTTATGACTGGA
TTTTGCTTTTTACAAGGAAGACGCATTCAACACTCTTCTTCAGTCGATCt
gttaggccaagtgcttggtaatttccaattgctaagcaattgcaaaatgg
gtcaaaaaactcattgcaattcctcgtccatgtttgcactaccaaggaat
tacaattttcatgttttcaattcctcgacaacagtggtttagctcgggat
ttctgcaacgaccccttgtttggcatcaatactgtagtgtgacatgtctg
atcggcatcagaggagtgtctaacatgtccgtttagcatcaatttttccg
ttagacggtactcaacagtagtcatttgtaaaatatagaaataatacaga
tttaatatcttcgtgattacaattccttaggaatttcaatatcgtccagg
ttttttcgccgttacaattccttgggaagagaacactgacccaacataag
atattaattgacgtagggattggtacaattaaaaaccctatcagttgagt
gcgttttggtgccaaatttggctacaaatgcatccaaactgactgttttc
acacaattcaaacgtaattcggccgtggacaaggaattgttctgcgtatt
cccggcagttttgcaattccttggtagtgcaaacgtcgacgaggaattgc
aaagtgccctttcaaactgagggccattgcttagcaattcgaaattacca
agcatttggcctaacaGATCAACTCATGACGATTTTGTGCCATTTCCCTC
ATATCACAACACACTAATTAAGAATGTTCGATGAGGCGTTGCTGGACCAG
TGGCAGAGCATTGAGATAGTGCATCGCATCACCCTAACAAAGTGGGTGTG
TCTTTATTTCATCTTTCTTGATTCCAAGTGCTGCGTACCGAAAAGAACTG
AGCACAGGTGCTTTCAAGGTAAAATATGTTTCTCCAGATGGTCAAGACTA
GAGTACCAGCAGACCCTAACCTCATGCTATCAAGTCCCAAACAAAAGGTA
TGTGTCACTGTTTCATTTATTTCATCTTGCTCTTTTCACTCAAAAGCAAG
TACAATGTAATCAATATGATGAAGGAGAATGTCTGAAAAACTAACAACTT
TCAATCAGATAAAAAGCAAATGTTACGAAGTCTTTGGAGGTCTGTTTGGC
ATGTATTGGATTTTGGGACTTTTGAATGTTCACTTGAAAGGCAAAGAAAG
AGGTTAGAACCACTATTTTTTGTTGCTTTTGAACCTTTCTTGCCTGAAGT
TTGGCCATCTCTTTAAGCACAATGCTGGGGATGGCTTTGGATGTTTTGGA
GAATGGTTTTTGTTTCTATACATCCTAAGCTTCTTTTGTTGAAGTCTGCC
AAGTAAGCCATCATTGTTGAAGACATGGTTTTCTTCTCCGAGAAGGTCTA
GACCACAGATGAAATGGTATTTATGATTGATCTTTCAGCGCATAGATGAA
AAGCCATCCCCAAAAATCTCATTAAATGATTGTAAGAACCTATGCAATTA
CATAATCAAAACTCAGCACCAACCAATCATTAGTGTTGTGGTGCAGCTAT
GACAGCATGACCCTTGGACATTCACTTATCATATACTCAATGAACATGTA
TCACAAAACTTCTTTTATGAATGCCATCATCTGACAGTGTTTTTGTAAGT
AGTAAGGACAAAACTTAGATTGCACCAAATGGCATATTTCTGAACAATTT
CTAACATACATTGTTTCTCATGACAAAGTATATGATGCTAAAAGTCTCAT
TGCTAGTGCTTGTTTTCTGATCTGATACTGCTTCTTCATTATTATTAAGG
CTGCTCCTTGGAACTTTCTTCCTTATTACAATACTCGAAGAGAGTAGGTG
CCCACATTTTTGAACAAATGAGCAAATCTAAATTGTAGTGTTTGTATATG
AATGCCAGTTAAACACCTCAGAATGTGACAGGCTAGCATTAAATTATCAC
CCCTGATACTTTTCACAACCTCCCTAAATACCCTGGCTAATACTCATTGT
CCTAAGAAGTCAATGAAATACTCTGTCAACATCGATTTCATATATTTTCA
ATATTTTTGGCCATTCTACTTGTCAGCATACTCATGTAAGGACTTCAAGA
GTTCTACAAATGATAAATTGCTACATGACTCTCACCTTTGTTAGCATTTT
TGGTTACCTCAATGCACTGCTTGAAGAAAGGAAAAAAATGGTCTTCATAC
AAACGATAACCATGATATACTGGAGGATGAGTGTGTGCAAAAAAAGGAAG
CAATACACAAAGAAAAAACAAAGTTCTATATAAAGTGAGTTCATGATGAT
TATGACTTAAGTGCCCACTTTCATGGAAGGAACAAAAAATATCAATAAGG
GAATAAGGGATAACATGGAATTGGGGAAGAACAGGGTTATGTTCATGACA
TGATGCACTCAATAAATGTCAAAAAAGGGCCAAGACATCTACCCTATATC
TGACCTCAGCCGttacaagctgtaaacccatctcttctgaaaagttgagg
gaaacaggcacttttttccaagacgcccaaaacttcatcaaacagtttct
attgtcatgagaaaccacagtaacgtgtttgaaattgagtttttagtgta
acaagtgtcacttttttaacacatcttggaaggtctgccattttactcga
ccaccaaaggagtatttcactggagtggttagctctgtgatcaggagtat
ttttgctcaaaaagagcactgcacttaagtggttatctatgtgcttgatc
tgttttgtccaggttttctttcaactagggtacacagattttaacagact
ttttacttcaattatcactggcaaggtaaaattgatcttaacataatttt
ttatgttgttatttgttcgaaaatctagaacaattataactcaatccttg
cattggtcaaagagtgaggtcatatgctggcttagggtaacatgtactca
gaaagcatgtttttttaaaaatatcatgtgactttacccttccttttgag
taggaagaacccatcctgcgtgcgccaagagtttgacacattcctagctg
ggtaaggaacacatatggatgttcctaacattggaacacggggatgcttg
gaactacgtccttcttgctttcactgttactgtagcaacaccatgtcagg
ggtttgaaacccaacatagtttgatttccagttgcttttttggttacctt
gcttgtgaaaagtgcagcatggcacttatgcatgttttctctacgtggga
aaagagttcctcttcttgaaaaaacaattcatgatgccagaagatttctt
ggcatttttgtcttatttttacatttaacaaggtttttgaatgtcaggtt
attttaacttgacggtagaattctgattaagattttttctctaagaagct
ctataatttaaaattaaataatcccgaacatttgtttggggctctggatt
ctattttcctcggaccagaggatgtccccttttttgcgcagctaagtagc
ttatatatttgcaaaaatggaggaagtggtctcactattgagaaaggcaa
ccaacagtttgggttccgacagttcggcaattatctcacttaaatcattt
ttgatttgtgacgtttctctcctttttgcttggatttcagaaagaaatca
acaagttgcatgttttcctgacaaaaactgcaaaaagtaagcagcattct
ggtgcaaatcggaaattcgcaggaatttttctataagtatttctggggca
caacacgtagtcaatttatgggtccatcttacacccgcatgcgttcttgg
acttgaagatgttactctgagtcactctgacgctttgaccgggatagggc
aatatattgagctcctatgcctttatgtgaattagaacaatgttctctcc
taggctggtcgtttgcgctcatgagctaagccctatgagtctaggactca
tgatatgtggtggttgtttttcagatcgtgatcgcaagggctgtgtcgcg
aaacaatttgtgaaatgagttgtgctgtgatacgctcccatgtaaatggg
gctgatctgtgatcatgagacaaagtcctgcacgaatgcatcttcccttg
aggatcgtctaacacttttgaaacttgagaaccacaaacttccagggtga
ttgagagtctttcaagtgaccgaaacttctcgggggtcacaagtaagctt
tttaggcctattcaagacttcgtagggtcattttaggccctagaagattt
atttttgtactgtctatttggcttcaagtatgtagtactccatgcatgat
gtcactgcatctgcatatgatcacgggtacagactaatataaagtctaat
tgtgtttttaggtctatgtatagaatacacacatattgctctttcggagg
ggaaaaataaaccgaggcactaatgtttatggcctcctcactcacttagt
gaggggaactacgagctactagatgtaggcaagtaagctatattgccact
ggtgcgtataatacatcacgagtggttttttttactgcaagttcactttg
tgctaaattcgtactctgctaaaaaaagtggagtatacccgagtcaagag
ggatctcttcctcagtgatgtaaagggcaatttttcatggctacgtgtta
aaaaaacgtgccggcctcttagtgaaactcacttcaactggctgagtacg
tgactctgggctcggctgtggctatagccatactctgggagtcaagcagc
tcaaattcactatgcctaacataccacaggcagtgtacggcttcgagcaa
caaggggacagacagacgaacctaccatggtcaacacatacctgatatgg
atgatggatggtggaatgacatacagatgatcctggtcgctcgaaggcta
tcaattgatgtgacctaagccattacaatgtaatttttatattatgtagt
aaacggtagatacgttgttgtagattgattcttatgagttaagttgtctg
ctagtagcaagcagcaatgaagcaaatatgcttcattgcacaaaatgaaa
ctgtgtaggatcctacacagatatggtatgtctttatgtcattagttgat
gacataaagcattattccccaaatggtatttctgggtagtgaacctattc
ttgctatttgctggtgcttgccattattgggagatatccctcatctcctg
agaaattaagggtatctttctcagtttaccctggagtactactgtagggt
agataattggcctatgtcaatatcacggtttctaagaccacccaaatgta
caaaagataccattaacacaattttgatatattgcgataacttttgaaag
gacaaactgttgcctactgtgcgacacaccaaaaccttcagaagaaggta
agctttctgaaatatctcatccgtttagttgagaatcacttagttttcga
aatatacgcagctcaaaagtaggggggtcttataatccgtggggacttat
aaactgtgatatacCGTACACAATTGCCTTGAAGGTTTGTTTGATAACTG
AGTGCCATCATGGTTTCACATGGGATGGATTGGCTCTATCGTCATACACC
CAACTTCAAGATGAACAATCACTCTTCTCCTGCTAAATATGGGGGAGGCA
GCTGATTTGTCATGGGGCTGTGTAAATTTGATGACAAATTGAGGTGTAGG
AGTCAAAATTCATACAAGTTGACAGCTGGTGATACACTTAAAATGTGAGA
CAAATGCAGTTTATTTGAAGACCAAAGACGAATATTAAAGTCCGAACGCC
GACTGTTTATGAATCGTTGTTATGTGCCTAGAAGTGTGCTGGATAGCTGC
TGTCTTTCTTGATCAAATCTTGGAGTATCTCTTTGATTTTGTTTTGCCCC
AGGCTCTTATGCCAAATAGAACTATCTTGATGAATTGAAACAATAGAAGA
GTCTTCCAAATATCAGTAAACTTTGATAATGAAGTTCTGAGTGTTCCCAA
AAACAATGCCAACACAATTCCACGAGTAACGAGCAAAAATCCCATATCCC
GTGATGCTATCATGGTTCCTTCCAGCATTTCAACCAATGGATGGAGCAGT
AGATTAGCTCCCATGTAACTTGACGCTGTCGACATGAGTAAGACCAAATC
GCTATTAGACGTAAATGCACCACCTACGTTCTTTGCAATGTAGCATGCAA
TAACACTGATAAAGGCACCCAATGTCGTGGAAATAGTTAAGAGTCTCCGA
ATTACTTGGTAAGCTTTTTCTGAGCGAGATGCTTCATTCTGTTCTTTCAA
TTGGGCTTGAGGAGTGTTAACACTCCACATAGATTGGGCCCTTCTCTTCT
TCACAAAAAGTCCGGGTAGGAATGTTTGAGATGCCTGCGAAAGCCCATCA
CCAAACACAGCGAAAAACAGAAATATTCGCATTAACAAATTGTGACATGC
CAAAGATACCAGGCCGAAATTCCCAGCACGCATTGTCATGTTCCAAAACT
CAACAAGTTTTGCTACCATTGTTAAGAATATAGGGCCTGCAAGTAATATC
AGCGAACGAAGTGAATCTCTGCCCGGGAGCGAAATAAAAGGCAACACTAG
ATATTCGTTGACTGCTTCGCTCTGCCGCGTTGCTGATTCCATTTCTACGG
AGTCCCGATGCTTCTTTTCATTTAACGGTGTGTCGCTGTCTTCGCCTCGC
TTCTCCATCCACAAAGCCAACCTCCATTTCTTTATAAGAGAACGGCCCTT
CCATATCAAGAATGTATTAGACACTATAGTGGCGAAGGAAGTTGCTACTG
CTGCACCATATACGCCCCAGCCGTTCCGTGCCACAAGAACAACATCCCCA
ACAGTGTTTAGTACTGTTGCAAATAAAACTGCTAGCGTCACGGTTGGCGT
ATCAAGCACGCCTGATGCGTCGAATGCACAGACATAATGTCGCGATGTAA
GTGACGACAAGAATTAAACGAAAAAATATATAAACGAACTCACACAACAG
TAGTGATTGAGCAGTTGAACCAGTAATAGCAAACACAGCGGAAATTGAAC
GAATCCATGTGTATCCAAGAGCAATGTGAACGACCTCTCCCGTCAGATCG
ACACTGGTTTTCGTGGCAATATCCTTGAAAATAGCCCCCTCGGGTCCGAC
AATTGATTTCAATAAAGGCTCCCCAAACAGAAGCAGCGAAATCATAACTA
AAATCCCCAAAACTACACTGACTCCAAGACTGTGAGAGGAGATTTCTATC
ATTGCTTTCCAATCCTTTTTCGCAGAGGCTCTTGCCAATTTGTTCGTAGC
CGCAAGGCCAATAAAGTACGTCAAAAAAATCGAAGAATCGCAAAGCATAG
TAGCAGGTCCCAGCGCAGCCAGCTGGACAACTGAAGCAAGTGATGTAGTG
CCTAATTTTGTTGTGCGACTAGCAAATGTCCCCACTATAGCAGAATCAAC
TAAGCTCAACAATGGCTCCGACGTCCAAACCAACACAGTGGTGAGTACGA
ATATTAGCAGTTGCTTGGTGGTAGGAAGTCCAACGACTGAAGGCGCGGAC
TCCGATATATTTTCTGAGGAGCAATTTGAATCAACATTGTTAGAAGTCAT
ACGAATTGACCCGCCACGCTGCGAGTGCTGTGTGTGTCTTGATGCTAGGC
TTGAACACGGAGCGAGGGATTGCCTTCTTAAGATGCTGCACGATCGTTGA
ACTCCATACCTGCATACGCTGTCGAAAGCTGATTGCCGGCATCGCCTCGC
TGTAAAAGATGATGTGACTCCTTGGAATGCAAGTCCTGAACTTGCACAGG
ACAGGAGAGAAATGACGAATAGGAAACACTTCGACAAAGTTGTCGTTTGC
TTTGATGATGGAGCGCTCGTTGCCCGCAATCGCGACACCAATCTCCCGTC
ATTGTCACCACGGCACATAACGAGGCGAGTTGGGAGCAATCGGCTGTATT
GAAAAGATTGTGAATTTTGTTTTTCTCGAAAGCATCAGCGGTATCCGTtg
ttgttgctccggtgttatcgcgattctgcgttgaagggtctcgtaacctc
tcaggctcccgtcatctcgtgaagcacaagagataggagataagagttgt
gttaccttatttactatatctaacaTAAGCGTACTATAGGTCAAACGAAG
CGCTCAAACCATGTAAGGGCCTGTATCGGCATTGGCCAGGAAGTGCCCAT
GAGCAGCCCATTCACAGCCATTCACAAGGAGATGATGCAAGACGATGATG
ATGTGGCATGGGTATTTTGGGTATTTTGCATTTTTGGAGGTAATTGTCGT
GACTCTACAAAAAACAGGTAGGGTACGTATATTACGTATCGTAGAGGTAA
GATACGATCCCCTCCTTCTTACCTTTTACATGAATAATCCCCAATAGCAA
CTCCTGTCAAAACCACCTCTACCACTACCACCAGGACATTGCAGATGTGG
GTATGCTGCAAATGGTAAGAAAATAATCCATTCCTTATTTTTATGGTGTA
TTAAGATTATTgaggttgagggaaatatatgcatttgatttaatcgtgat
taaagtggttggtcaaataatattttatcccattacattaggaaacaaat
taataattagctttcaaaaaatacgactattgccaagaaataagactatt
tttgaacatcagaaatgtcttatttcttggtgatagtttcatttcttggt
gatagtcttatttttgggagaaggcttatttttcggaattgcaaggcttg
cctgtaggaaaagtagtcagtcaagtgataatgtttcaccgatagtccta
ctttttggagaaggcttcatttttggaaatagtcttaccgtataagctga
attatatggtatacaaatgtcaaaagatacttttgatgtaagttatagtc
tgaccccttgttagtgttttctgaccccttgttagtgttttaagcacagt
gaaaaattagaggtatctaaaaagcttaccctatcacattgaggtaacaa
tattgtacccctctcatcattttgcctgcctttctcatccatgatgtcca
gccctcaaccatgtgtgcgagttgtgtggtgacttccgacagcattggag
gtttcttggcaacaatccgggaccaaggcgagcaatacataagggcatat
tgctggtgtgaacggggaaccattcttgatggttttatttccattggagc
ggattaaatactagaaaaatgcaaatatcagtgagactttcccagtgtta
cttatacactggtgtttcctataatccagcttatatggtatttataatgc
catttctgagaaaaaagctttcttcgagaattgggactatttttgatgaa
gacataacagaatggtagtttctgttcagtgaataacattacaactatta
ttttttaaaattataaatagacctgttccctcaaccAGCTTCCTGCATTT
CGTTGAAATAATGACCTTTGTATTTTCTCACGACCAAAAGATATGAGTCG
CTGTGTTTGGATTTGCCACCTTATCTGCATTtagctatgattttttcaca
ccccaatatgttcaggccttcatttccagatgaacaattgttatgaaagc
agcacacctgtcatagcaagacatgattgagggtctcagaaaatgatact
tcatgcgagagacaaagatttgagaagttcttgtacaaatatctatacct
gatatgaatatattatgatgactagacttactgtgccatgttgtggttgt
caaattgattatattatgggcaggatcaggacatgaaaaaatgacaacta
gtccctctttttaTCTTGATTCTCTTGCTGTGAAAGCATCATGCCTGTCA
CGTAGTAACATAATTGAGGATCTCAGAAAATAAAATTTCTTGGGTTGCGG
TCTACTCACAATCATAATCCACAGTCCtcatggtcaagaacttcatcatg
gtcatggtattgttatAACCATCACTGTTGCGAATTATTGCTGTGCTCAT
CTCGGTCAGTGGGTGCAGTGATCATTGTTGTTGTGGTCTACTTACAGTCA
TAACCCACAGCTATCATGGTCAAGGACGCCATTGTGGTCATGGTCATTGT
TCTCACCACTATTCCTGCTGATTATAGTTGTGCTCATCTTGATCATAGCt
gtaattgttattgttgtagtcataatgtagttactgtggttgtcttggtt
gtagttattgtttctgtttttATCTGGTCATCTTGGTCATATTAGTGCTT
TAGTCATTTTccccatggaaaaccctgcaaggcagttaaaaatgcaaaca
atagtgggaagggacccagttgtgtatgacaaaaaacttgataagcagca
ctttcagtcaacaactggttaaacccaattttgaaatcatgataactggc
agcaaattttttgtaaattatgcttttagctcattgtaaaaatctcaatt
atctgtaatcattatatttaaaattaggtttcaggactcttttagtagcc
ttggacatatttgttgttaattgactgatgcctaccaatggatactacta
gatcaagatgcatgttcatgttttgctctagatgataatttctcctctcc
agaaagaatgtcttgatagatgcacaggatatacaccattctatgtgcta
catgccatgcacaggccgctgtaaaggcacctgacaacctccatacattt
ttacacaagaaataagttatatgtagtaccattgtacatacaattgtacc
aagtataacatgctcacttcatttgcacaaagagggtgccttttccataa
tgggttccagctcaggaagccatgtacgtagagaacacaattgtctaata
acgggtatacaggtccgatgaggacaagcatggtacagaatgttttgttc
cctataatcaagaattaacatggttacaatgacagtcaaataaaatgaaa
caacataatctctcaaaattttcatattgatcacagttttactgtttaca
atgggtaattttaaattgatgaaataatggtgtttggacagatgaacaca
aaggtaccactttatgactggttatataacctcatcaaaccttcctcatc
atctaGATTTTGCTTTCTGCCTTAGGTTTGGGAACAAGACTAGACCATTC
TTGCATGTGATTGGGTTTTATTTAGATCATACTGCTGAATGCAACCAGCA
TACATGGGAATTCAATGGGGAGATTTCCCTCTGCCATACAAACctagatt
gtaaattctgattactgtctcaaaaacacagtaatgagaaacaaaccaga
attcctgcagtaattgctgtaggtttgcgtaatattacggtaaattttgt
caaaatgagtattattttgtgacatcacagcatcacactccttaagtatt
gtacaaagtacttaagtaattatgttgcagttatcttgctaccatagtaa
tcaggtgactgtcaaaatcaccaagtattccggagtaaaacagaaatcct
ccagaattcctccgcaatttaaaacctagATACAAACCATTCAAGTGTCA
TCTAACATGATAGCAATGTCACGTTCATTCTCTACTGTTCCTTTCCAGGT
CCTAAATGGGCATTCAACAAACAATACATCTCAAAGACACAGGCGGCATA
CAAGAAAGCCTTCATCAAGGTACTGTGTACATCTTTTGACCTTTGTTCTG
TCACACCTTCTGTTGGCCACAAGAAAGCATCTTAAGCTCCAAGTATGAAA
CAACTAGATCAAAGATCTGAGAGTGCAAAGGCATTTTTTTGAAAAATAGA
AGAGAGAGTTGGCTGAGTGTAGTGAAATATTTTCAGCTTAGGATGAGAGA
GGTGATCGTGATGCTCACTAGGTCTATTCTGTGTGTCAAGATCTTGGGAG
TCGCCTAACTGACATTCAATCTCTGACTCCAATGTTAAACATAGGCCAAC
ATGATTTGAGCAAAACCCTCATGAACATTATGTCAGTGTTGGTGACATAA
AAGAGAAATATAGAGTGGTGCTGTGTATCATGCAAGGCATTTCTCAGTGG
AAAGTATTCCAGAATGTGTCTTCTTCATTACATCACCTGGCCTATTACTG
CAAAAAAGTTTCTGGATCTCATCTTTGATGTCATAATTTGCAAGGTAGAT
TTCTTCATGCAAACTTTATTGGAGGTGACCATTGTCTAGATACGTGTTAC
TCTTCAGTTTTACTTTGTCAATTGTTACAACTGGTAACAAAAACCCCTAG
GTGTGGCAGTAACCTTGAAACATGTGACAGTGTGATGAATGAGCTTGCAT
GATCATCAAATGTGACAGACAGACTCCAACTGCACACATTTGTTCAATTG
ATAATTTAGATTGGTCACCAATGTACTGGATTCCATAGAATTTGGATCCA
GCACTGTAATCAGGATGATTTGCATATATTAGGTTTCTAGTGATGTGATC
CAAGTAGTAAAAACCATAATGCTATACAGAGAAACCAATTCACCAATGGA
CAAATCATACCTGGATTTCTCTTTCAGTCGCTTGTGCTAATAAGAAACAA
CAACAAACATTATGGTTTGTAGAATAAATTTCCACCATTGAATTTTTGGA
AGCCTTAATGTCTTAAGCTTtgacctgagccatttcgttgcaaaaaaatt
catgcaaaaattataggtaggttcgaccggtgtcgaagattttattttat
gagcttattttgctacaattgtgaggatgaaagggcagtggaactgtact
tccaatccaaacaatgcaaacgaacattgtgtagatcctacacaaaattg
gtatgtttataaccttctcaagggtatgctctcgtttggggcaatgaact
tctgtgttggggagtcgatgcagtcgggagcagggcagtggactcctgtg
atggggagtccatgtcttttggatcaggggcagtggactttccacctggg
gagtcctgagaatgatcctattaattttagtaccttagggtactaaaaat
ggcagattattggcctatgtcaAGCTTCTTGTTAGTCAGCCATGGAATCA
ATGCTGATGGTAGATTACTTATGAAATTGGCCAGGCATGTTAGTATAGAC
GGAAGCCTGAACTCCAGGTCATGGATGCTGTGATTTGGCATTGGTTGGGT
GAATCTGTTTGAGACAGCAGCCAACAACCAAAACCGGGGAGACCATTCTA
TCCCAACATCTGTCTTGCTTTTAAGGGATCATAACGTGATGACAGAGTTT
GACAAAGTTTGAATGAAAAGAGGCTACAATTtttaaaggtatttcagaga
cggccaatgaaaatcatttttattattgtaatgaaactacacacaaaaat
ttcctatagttcataaatggtgacttttactagaaacgttgttagtagct
cttgtcaaggacttcatgagccattgataaataaagttattgatgctgtg
actgcacgagaagaacattttgagtgccgtggccatttgacgtcaatttg
ctctttaaattttcattgtggcagtatcttgttatcttgctgagaattca
caagcaaagtcacaagtctttctcacagtcattggagttttctccttaca
tcatggtgaaagcaacagagaaacctctacatgtagaaaggCAGTATTGT
AACCAAACAGTAAAATGTGATAGGACTTCAAGACGAGAAATGTGTGATGA
CAGCTTGACATGCAAGATGGACAAAGAAGCAGAGGATCAGCCAAGGTTTT
TGATCTTTCATTAACAGGGGACAAAATACCAATGACTGCTGTTTTGTGGA
AAACATCCCTTGTCATTCCTGAACATAAATTAGTGTTGTTAGAATCGCAT
ATCAACATTTGGTATGGTTTTCTTGCAAATaaactatgtaacaaaattca
gtgacaacaatacagctcactacagcacacaaatatgtcatccctggctg
tgaaactcggaattatggtcatggttggcaagtatgtacaggtgactact
gtgttggtttgttgctgtgggccattcatgagacacaagcaaagtggttc
tcacaatggttgacaagattccaatgtgttgtagtattgagaatctattt
tcaaaatcactagcattgtgcatgatgttttatgtaacaagcatgactac
cattaaactgcgtaCTCTATCAAATAAGAAAATTCAAAAAATGAAATTGC
AAGATTGCATTGGATACAGTTTCGAAAAGGCTCCAAATGGCCAACCTCAG
ATGTGGGAAggttcatatcagatgcatcaaaaatatctcagatcaaactg
aagaagcagtgtgtatgcatgaaatatcagtgctgaaacattgtcttgac
aatcgtctaaaaatatctctgtaggagcattgttctcagaacaaaaatcc
ctgtatggttcttcccagaacaaaattccttgtaggattagtcccagaac
aaaatttcaatgggaaAACTCTCCCGATCATATCACCATTTCTTCTAGTG
TTTTTAAAGATGAAACTTTTTTCCTCATGAGGAAGAAGCAATGTATTCTG
CTTCTTGTCGTACAGAAAAATGTATTTTTGTTTGATTTGTGATGGTACAG
TGGTTTGTTCCTTGTAcaagtcagaattcactttggaccatttgggggac
atcgaaccattagggacgtgaactattattcctatgtaaaattgtacacg
tttacacaaaaaattcatggacacgaagtgtccaatagtctgtccgtagt
ttattatgaatgccataaaaaaatagcgcgcatgattgcgcgattatgat
gtgtcttctcaccattttcaacacttttgctattggacaccaaggtcatc
gtagaaaacataccaatttctacgtggtggactttgaaccatttcatcat
attatgcccaaaatggcagtgcatttgaggaggtgatctcaaggaccgaa
ggttgtgtggagctggacttaagctctcaagatagtcccaaagggttttg
cattcttgtctgggtctcagaggttggatattgccactacaccattgccc
aaagatatcggacatgtaatgatccaaagtgaattctgacttgTAAGGAA
GATGTTTTGtttgttccaacggagattcaagatccaagaaagatggggtg
cagattctttcagtggagatagaaccaagcgaaaaattcatttcataatt
ccacataggatttcatcttggggctatccctccaatcgaatgtttcccgc
aactcTCTCATCTCGAGCCTCGTGTACACTGGTCATACCCAAAAACAATG
ACAAAATAATTTTTTTGTAGACAAGAAGTATCTCGTCACGTGTCGCGGCA
GCAAGATATGTTGTCTAACGTACAAGTTGATTGTCTCTGATTGTCTCTGA
TGACACAGGCAAACGTCGTGATCTTACTCCAAGACGCTCGATCTACATCC
TCGGTCAACGCCACAAGCTCACAAAAGCAATCTCATCTCGAATATCATCC
CCTCTCCCCCCCCTCAGCATGATGGCTTTCCGGTTGACTTTGTTAATCAC
TGCCGCGGTCGTGATTTTTTCGTCATTGGCAGTTTGCATTGACGCCAGCG
GAGATCCAAAGACAATGCAATCTGACAATGTTCACGAACGATCATCGGGT
GAAATATTTATGTGTTTTGGGTCTCATCATGACAACTGCACCAAGTTTCG
TCCTGAGTATGAGTGGGGCCAATCAAGTAGCAAGAGTGGCAATGCACATG
AAGTATCCTCCAATAGAAGCCTCTGGCGCATGGTGTCGTCTGCCTTATAC
GTAATGGGTCGAAAAACTATTTTTTGGATGCTCGCATTGATGGTGTTTGC
ACGGCTCCAATTGGCTGTTGCGATTGTATACCTTCACTACCACGGTCATT
TCGATGACGTCCGTTCTTCACTTCTTGCCCTCGTTTTGGCCGCTGTTTTT
CGCATTGCGCTTAAGGTGATCTTTCAGCACGTGAGGTTTGGGGACAGGCG
TTTCATTGACGAACAGTTCGATCTACAGGAAGGAGAGAAAATGTATTTGC
ACATCAACATTGGATCGTGGGTTTTCATGTTCCAGAGCGTCAATGGCATC
TGAACATTTTGTCAGCCGCGTTTACCGTTGGCACTGAGCGATTGCTTGGC
TTGATTGCTGTTCGAGTCTTACTAGTCATAAAATGTTAGGACGTGTTACA
TACGTTTGAAATAGTTTGGTGTCCAGTGGTTGTTGTGCTAATTGATGTTA
CTCGTTTCTACGAACTGTCAATTTATAATATATGAAGAAAGATTATTATG
GTTTGTAATCACTTGGCATGAGGCCGCACTCCTCAATAACAACATCAACC
TCTGGCTTGTCGGATGGTCCTTTCGGAACATTCTCGATCTTCCTCACAAC
TTCCATCCCTTCCACTACCTCACCAAAGACGACATGTTTGCCATCCAAAT
GGGGTGTGTCCCGGCTTGTGATGAAAAATTGGCTGCCGTTGGTATTCGGG
CCAGCGTTGGCCATAGACAACAAGCCGGCCTTAGTGTGCTTCAACTTGAA
ATTTTCATCAGCAAACTTTTCTCCGTAGATAGACTCGCCACCAGTTCCAT
CGCCGGCGGTAAAGTCTGTATCAATGTAACAGTCGCAGTATTGGTGTAAG
AGGTCAAACAACGAATTCAAAATGTGGAATGCATTGTTGCCAACTTACCT
CCACCTTGAATCATGAAGTCTTTAATGACGCGGTGGAAAGTGCATCCCTT
GAAATGCAAGGGGTGGCCTTTGCTGCCATTGCCTGCCTCGCCGGTGCACA
GCTTTCGGAAGTTCTCGGCGGTGCGAGGAGTGACGTCTGCGAGTAAACGC
GTAGAACACGTGAAAATAAAAACACGTGTATGAACAAACAGAACGTGATC
GATCACTTGAATATTTTCAACTAGATTGCCTTCGACGCACCTTCATACAA
CTGCATTACGATTCGTCCAAGTTTTTCCTCCCCTTGAACGACGTCAAAGA
ATACATGAGGATTGGTACCCTTGGCGTTAGGGATCACTGGTCCCTCTTTG
TCATCATACATACTAGCTTTTCCGAAGATACCACCAAAAGTCTCCTTCTC
TTTCTTCTTCGCATCTGCAATTCTTTTCTTTAGATCCTGAATCGCCTTAC
GAACGTCTTTATTCTTATTGTCGATTTCGTAGGCCGCCATGAGATCTGAT
TTGGCATCAGTGAGTTCGCCAATGTGCATTTTGGCAAGTCCTCGTCGGTA
CATAATCTTGATGTTTGTTTTGGATTCCTCCGGAACGTTGTTGAGTACCT
TGTTGCAGCAGTAAATGACATCCGACCACGAAGAAGTTTTGACATAGCAC
ATGGCTGCATTGCCCCAGCATTTGACGTACATGTCTTTCTCTTCGTCGGG
GAGAGGTTCGCCGTCTTCTTCTTCGTCGACGAGATCAGCAGCTCTTTTGT
AATAGTCTGCAGCAGTTTCAGGCGATCCCGATGTGAATTCATTTGTTCCT
TTCTCTTTGAGCTTGGTAGCCGCTTCCATGCGCTCCTCCGGTGTCATCTG
GTATTGTTCACATGGCGTGAAACAAGCCCACGTCGCATTAGTTCATGCCT
GCCGATACAAATTCAGTTCCAACGTGATATCACTCACCTCCCACTTTCTT
TTTCCTTCTCTTGAAAACCAAGCAATTCCACTTCAAAGACAAGTGTTGCC
TTGCCCGGAATCGTCGGAAGATGCCCACTATCACCATACCCGTAATCACT
ACGAATGACAAGCTTGGCCTTCTCGCCTACCTTCATGGAGGCGAATCCCT
CATCCCATCCTTTGATAACTTGGCCTTTGCCAATAGTAAATTTGAAAGGT
TTCCCTCGATCGAGGGAGCTGTCGAATTTGGAGCCATCGCTTTCGAGTGT
TCCTACGAAGGACGAGAATGATGGATATGCAAAACAATTCATGTCAGACG
CATACATTCACAAATAGTTCCGCGAGACTACTATCTCTTCACAGCCCGAT
TATCATTCATCTTACCCGTATAATGAGCCGTGACCTCGCTTCCATTCGGG
GGCGGACCCAAGGCACCCTCGGGAGCTGCCTCGATGATAGTTTTCATAAT
CCCCCCATCTTGGGCGATGGAGACGTCGATCGGATCGCTCATGATATTGC
TGGTGTTGACTAAGTGAGTGCGGTGGAAGTGTTGGCCGCGGCGCCGATTC
TTCTTCTTGGGAGAGTGAGACTGAAGTTCCTGTGCGCGAGGATAAGACAC
AGAAATTAATTCGTCTGTGCTTGCCTTACGAACACGTTGTCAGCCAGATA
CAACATAGAAAACGCGAAATCAAGGCAGGCGTAATCTGAGCGAAATCTCC
CGTGTCAGTCTTCGATGGAAAATGAGTTTGTGGCGACCTCGAGATTTCGA
TGGATCTTTCTGGGTGGAAGACATGTTCCACGTGGCATGTACTTGTCTTT
GTCAATTCAGGAATAGTAATCAGCTTACAGTACTACACGTCCTTGAGTGT
CCCTCATTTTCCCTTTCAAAGGTAAAAAATCTTTGTCTCAAGAAGTATGT
GAATCGATAGATCATTTTTGGCGGTGGCAGGGCGGTGGTATGGTATGGTA
TGTAGTAAAAAGTCATACACCTTCCCTTTGCTTGTACAACAACCCCTATG
TGTCTTCCCCATACCGTCCATATCCATTCGGCTGTAGACCTCTCAAATCT
TGATCGAATGCTGACAAAAAGTGCAAGCAACGTACACCGTCGTCGTCAAG
TTGTAATTCGCCATACGCCCTAAACAGCCAACAGCCAATCAAGAAATGTC
CCATCGTCAGCTAGCCAAAGCAATCGTCGGCCGCCGCCTGTCCCGAAGCA
GCACCGCAGCACTTGTGTGCCAACGATCCTTATCGACAACCATCACCTCA
TCCACGAACGCCTTCCCGAACAACGCAAGCCGCCCCAAGCAACTCCGACG
TTCTTGCCTCCCGTCCTCCCTTCCCTTCTCCACCACTGCCGACGCCAACT
CCGCGGAAGAAACCGCCAAAAAAGAAGAAATCGAATTCCAAGCCGAAACA
CGCCAGCTCCTCGACATCGTCACCCACTCGCTCTACACCGACAAGGAAGT
CTTCCTGCGAGAACTGGTATCCAACGCGAGCGATGCACTAGAAAAACTCC
GCCATTTGCAAGTCAGCGGCGGAATCACCTCGGGAAGCGACCAAGACAAA
AGCATTCCCCTCGAAATACGCATCACCACCGATGAGGCCACCAACACACT
CACCATCACCGATACCGGCGTGGGGATGAATCGGGGAGAAATGGTATCCA
ACTTGGGGACCATTGCTCGATCCGGCTCCCGAGCCTTTGTCAAGGAAATG
CAGGTCAAAGAACAGCTCGGTCCGGAGAACACACCCGATCCATTCGGGAG
CGGCATCATAGGAAAGTTTGGGGTGGGGTTCTACTCTGGATTCATGGTCG
CCGACAAGGTCGATGTGCGTTCCAAACCCGCCGATGGGAGTCAGGATGAA
CCGCTGGTTTGGGAATCTACCGGGGCGGGGACCTACAGCATCTCGCCTCT
GTCGGCCGACGTTCGTCAAGATCGGGGTACGTCGGTCGTTCTACATCTGC
GTGACGACATGTGCAAATATTCGGAGGAGTCAACCATCGAAACCATTCTC
AAAAAGTATTCCAACTTTGTCGGTTTCCCCATATTTCTGAATGGGAAACG
CGTCAATACGATTGATGCGATTTGGCTCCATGATCCGAAGGAGGTGGACG
ACGAAAAGCACGCGGCGTTTTACAAGTATGTTAGTCACATGTACGATGAT
CCCCTCTCGCACATTCATTTCCGGATGGATGCACCCATTGATATCAAGGC
CTTGTTCTATATTCCCAGTTTTCATCAAGAGAAGTATGGGATGGGCCGCA
TGGACCCGGGGGTAAGTTTGTACTGTCGAAAGTTCTCATTGAGGCGAAAT
CGCCGGATATTTTGCCGGATTGGTGCAGGTTTATTAAGGGTGTGGTGGAT
TCGGAGGATTTGCCGCTGAGTATTTCCAGGGAAAAGCCTCAGGACACGGC
ATTGGTGACTAAGATGAGGAGGGCTTTGACGAAGAAGATTATTAGTCATT
TGAGTACGATGATGAAGTAAGTAGACCTTAATCTCTGCGCTGGCTTCATT
GGATGTATTTCCCTGTTGCGAGCGTCATTGGATTGATTGGTCTTCGGAAT
GTGAGATCTAATTTTTCACGACGCTCGCTCTTATTTGCAGAAAAGACACC
GCAAAGTATAAAGAGGAGTTTTACAAAGAATATGCGTTCTTCCTCAAAGA
AGGCATCTGCCAAGACTACGAGTCTCAACAGTCTCTCTCGAAACTACTCT
ACTTCGAGACTTCCAAGGGCATGAATGGAGAGCTCGTTTCTTTGGATGAG
TATGTTTCACGATGCCCTCCGGAACAGAAAGACATTTACTACTTGTATGC
ACCTTCTAGAGAGTTGGCTCTGCAATCTCCATACATGGAAGCCTTTTCTA
AAAATAAGCGTGAGGTGTTGTTCATCTACACTCCGATTGACGACTTTGTA
ATGACCAATTTGAAGGCTTTTGAGGGTAGGAATCTGGTCAATGTAGATAG
CAGTGATATTGACTTTGGTGACTCCAAAGACTCGGATAAAGACAAGGATT
CAGAGACCGATTCCGATCAATCTACATCCTCGACTGGTGAATATTCTCTC
ACACCTACTCAGGCAACCGAATTTTGTGCGTGGTTTCAGTCAACAATGTC
ATCCAAAGTGTCAACATGTAGGACTACCAATCGACTATCCTCCTCGCCAG
CAGTGATCACTGGCAATGAATCAGCTGCGTATCGTAGAATCATGCGCATG
GTGGAGACCTCCGAGGGCGGAGTGGAGTCAGGGGCCATGCCTCTACCTAA
GCAGACGGTAGAGATCAATCCAAACCATGAAATTATTGCTGGATTGTATC
ACTTGAAAAACTCCGATCCCGTATTGGCGCAGGTGTTGGCGGAGCAAATC
TTTGATAATTGTTTAACCGCAGCTGGCTTGCTGGATGATGGTAGAAGTAT
GCTCCCTAGGTTGAATGACTTGTTGTTGTGTATTGTGAAGTCGGGCGTCG
ACAAAAGGGAAAAGAGCACTGAAAACGCAGAAGGAACCAGTGATACTTCT
GATTCTATCCCTAGAGCTGAACTCGATTCGACGCCACAAGACACAGATGA
GAATGCAGCGAAGTAAAAGGAACTTAACTACTTTTGAATGAAAATAAGTT
AAGATGCCTAAACAATTCTTATTTctgcttttgttgctgctgcttctgtt
gcttctTCAACAATCGCCGTTCATTTCTTTGCTGTTGCTTTTCAGCGCTC
CGCTTTTTGCTTCCTTTCTTCCCAGCAGTGACAGAACTGGATTTCTCAAG
TCGTTGAGTTGGCGTCGAAGTTGTAGCAGTTGAGTGTTGCCCTCCGACGG
TACGAACAACAATAATGAATCGTTTTTTCATGTCGGCATGTTTTCCAGCT
CCAGTCCTCCACAACCGATCAAAATAACTAGTGCCGCCAACTGAAGTCGA
ATTACAGGGAATGTAATGGCCAATTGATGCAGATGGTTTCCCTTCATAAA
TGTGGACAAACGAGGCATTTTTTGCGACAGACACTGATTCGACTTTTCTT
AGATCACAGACTTCGTTTGGTTTCACGACTGAAAGCTTCCCACGATCCAA
AGTCTTCGATAATGTGCGGGCAATCAATCTAGCATATATTAAGTTGTCAG
TGACAATGACCATTCTTCCTATGCCGGCAGGCTCCAGACACTTTGCTGCA
GCCGTTATAGTATCAGCGTTGAGCATGTGTGCTTGTTCATCATCTGAAGT
ACTTGTTTGCGTTGGTGGCTCTGGGTGATTGACAAAAATAGTTCGCACAG
TTCCGGGGCAAATTTTTTCTCGGAGGAAACTTCCACACTCAGATCCGACA
CAACACAAATTGGCTAATGCGCCAGTTTTGCCTGCCCCCTTGAAATCAGT
AGTGTTGTTTACGGCACTCGATTTGCCAAGAACCATCTTCGCAAATGTTT
GCGCCACTCTATCGGCGCGAAGTTCAACTGTGACGTAATTGTCTGAGGGA
TTCAGCTCGGCTTGGCAAGTAGCCCAATCGCCCGATCCACTGCCGAGCTC
AATGTGTAACGGAGCATCATTGCTCGAAGTAGACTGGCTAATCAGTGAAC
CAGTACTGCTACTATTTAGAGACGAAAACACGCGCTTGAAATCAATAAAG
CCATTGGGTTCTATGACATGATAATCTTCACCAAGCAACGAAGTCCTTAG
ACGATCACACATCTCAGGAGTGAGTGCATGACTTTGAGTGTTCGGGCGTA
TTTCAACATTGAGAATTTTGTGCCGATAAAGTGAGTCAATCAGTTCTTTC
AGGCCAAAACTGAACCATAGGGAATTATACCATTGCAAAATCAAAAGTCG
CGCGTCGGAACTTTTCTCTTCGTAGTTATCAACGGCTGAAGCTTCAGAAG
ATGCGTTGATATCAGAGATGGTACATAAACCAGTAGTTCCCCCTCCAGAA
AAGTAGAGTAATCTGGTCAGCATGATTCTCGTCAATTCCATGTAATCGCC
ATCAAAATGATGTTTGGAGTAACTAGAAAGAGACATGGCCTCTGATTTCA
GTTCAGAGATTCTGTGGGAGCGAAAAAGGACATTAGATTGTTCCCGTCGT
GCATATGAACTGCCATCGATGTTTGTGTTTGATTTCCATGCTTGTTTCCC
ACCCGTTGCCACCTTAGACTTATTTTTATCTTCATGAGACTTGTTGTCCG
CATGATAAGAGTTGAGGCTATTCATCATGCTTAGTGCTTCTTTGGTGCAA
CGCTGGCAATCACTGATCTTTCCAAGCAATGCATATGCACGAGCTAGCGC
CACAAGAGAAACGGCCATTGACTCTACCAAAGCTGGATCAATGCTGCTCA
TGCGAATCGGAATATTCAATTGCTTCTTCATATGACCCAAAAGATGCTCA
GCTTTTTCACATCGAAACGATTGACAGAGGAGCGTTATAAAATACTCATA
AGAAGAAGAATCACAGCCTATGGTGTTCTTTGTGTCCCCAAGGTTGCTAT
TAAATTCCTCCCAAGCTCGCTCGGCTGTCACCAGTCCGCCAACCAGGCCA
TCCCTAAGGAAGCGTTCGGTCTTCTTGCTGTCCTTCGTTTGCTTAAGAGA
CGATCCTTTCTCGAAACTGATAGATGTGGCGGACCAGAGACACCCTCGTA
ACAAAGTGTTGAGAGTTCTAACATTTGCCCTAGTCTCGGCTTTTGCCTCG
ACGCGCTTTCGCTTCTTCGAACTACTTCCGTTGGCATCCTCGCCTGTTAC
AGTTCCATCTCGACACAGCGCACTAAACAGCGAATCAGCCTTGGCCATCA
TCCCGGCGTGGACGTATCCTTTCAACAGTGCAGTCCATGCTTGGATAGGC
ATTTTTTGGTAGGGGATTTGATCGTAATTCTCCCAGATGTAAGCTTCGCT
CAGTATGTTCGCTTTCGTCGTGGTCTCGCTACGACCCAACATAACATTGA
CAACTTTTTCAGCTTTTCCCATGTCGCCACAACGCGCACAACAGTCGATA
ACTACAGATCCATGATGGGTGTCACGTAGATGATCGTACTGAGGAGACTC
GTACAATGCGAGGCATTCCCGGAGACGTTTTTGGTTTGAGAGATGTCGCA
ATTTGCTCGAGAGATCAAGTGCTCCAAGGTGAGCTGCTTCGGTTTTGTTG
TTACGGTAGGGTTGGTGACGGTTGGATTTACGATCGACGTTAGAAAACCC
TGGCGACATGGTCCCTCGAGATGAATTGTTGTCTGAGGTCAGGTTTATGC
TTGTTTGCTGTTGTGTCAGTCTTGTGTCGGTGTTGTGTCGAAACGTTGCA
TTATAAAAAATACTCAAATGCTGTTGCAACTGATGAGTTGCAACTGATGA
GTTgtgttagaggtagtacataaggtaacacaactcttatctcctcgctc
ttgtgcatcgcagcaaccatcaaaatcatacaatttcccgcgattttgac
ctagccatcatacaaatcgtgtatgattttgacgagtcacaataaagtgc
gaactacgtagtgggtcatgcttttcgtttatcgttaaccgacacatcaa
aatcatacgaagattgtatgatttctcataatctccatccttgcccgttt
cttggcattcgctacgtgtaatggcctgcgaaatggcaatcgtaaaacat
gaacgttcatgcgtatttttgatattgagtgttttctatctgtatcttac
ctgaggcaactcaagtgattgagcttctggtttaggagcaatatttacgc
ctataaggttgttttaattttgatattccatttggcttccgtggagtgct
cacagcgctactgcctgcacatttgttactattattttggtattcatata
gctagtagacccttacatgaatgttcaagaaataattttctggcattgtt
ttcatgaaatagtctgggagtattgacactttcatggctatcctcctgtg
tgtatgaaatttttaattaactaattcattattacatttgctgtgctggt
gcccttctagcttttagcacatgtcactgcagacatgtgtaaaaactcca
cccattgcactgatgggatgtactagggtgaatgatcttttagggtccaa
agaggtgggggtgtcatcttgggtcttgtttcacatgatttttgcattac
caatttttcttttttcaatgcatgctttcagtcatttcccatactaccca
ccttcacagagcacaatcaacccctcaaacagttggcccttgagaaaaag
atgaattccctgatttttggttaagatgtggtcgtaacaacttgcagcca
ctacctttttcatttgtcacttttttactagacagcatgtgttccagttc
cccatctccacagacaacaaccaaccctccaaaagttcgccttgttgtgt
atgcgaagaggcatgaactgacccaaaagtctgactgaggttgtgctgag
ttgaattgtgtttttgaattggtcaatcaggggggaatgacaaagctgct
gccactttgattcttatggtgacatgcagttttacttggtgggctcacat
tcttgatccacaaaggattcaaccgactgcaccaacatcaatatgcccat
gtcaagtgacacataaatggacaaaaggtatggtaggtgtccatcattga
tcattttcttatttgtacaacttttgaagtgagagctcaaatacacattg
caagcacccctttgtcaatgcagaccacaaccaatgtcttggaacttacc
ccttttgtcaatgcagaccacaaccaacaccttggaacccgggatcattt
ttcaagaagggcctcaacttgtgattgtgcaaggatgtgagtttgtttgt
gatcgttcaaagaactgggctcatgtagagtggcatacggatgaggtgag
gatttattttcttgtgaactggtagggatacttgcattacatagaggacc
aattctatgacttgcagtatacatttctactggagctgttactcaaataa
tgactgtatttgtgtataaaaaggggtagcatgctgggctaatgattggt
tgtttataaaaatgacgctttgctgcatggagtatgattttttgaaacca
atgcataatggaattgtgccccctcaatcaggtgaagggttgggttggca
ggaggctaatattaatagtatgatatagaatatagactttttcactatga
tattatttttactagtaaattagcatggccttgatctaatccctaaaagg
tgttagtattatttgatatgataatgaattttttaagttattatttcaca
taacaatagcatgacctagcaatatttttatattacatggggtattataa
cgaaagaatggtttgaagaaaggtaatatcttccgtttttttatcatgta
aattgcgggactggcgcgatcgtaaaatcatgatatttactacgccactt
aatatacataacaggtattccatcatacaaagtttgtatgatattgtcgt
tcgtatatcaggactacaggagcctgagaggttatgaccttactaactca
gaatcgcggaacaaacaacggagccaacaaattaactacatcgcagagga
agcgtattggacgctagatggcgACAGgaaacccacggcgtaacggagga
cgagcagggcccacaagcctactcaaaagtgcaagaggcagcgcagaggc
caagaaaacgccaccagcgagtgcgacgacggccacaaaaacaccagtga
caggaacggaaacgagccaaccatcgacgaaggcgaaaagcccggacgac
atgacgctggaggaactggtggagcacatcgatgccccgatgcgtgaata
tcttgccgcagccgccaacacccaagatcagccctccctcgaggcgtggg
agcaccacaaacgcctaatggacatggcggaggaggaggaacaatctgat
tgtgaaaatgacccggtggggacgatgccaacgggggaaaatgaacagga
caatgacaatagcagcactgaagggggggacagcccggatctacttaccc
cacctacaatcccaccgatgacatcaaacaacgatatatgggtagagcaa
taaaagcgctgctccatgaatcgaatgtccaatccaatcgcaacgtagaa
gcgctcatccaagaagcgaatattcaatccactcgacgtatggaagagat
ggaaagaagatcggctgcaagatttgaacagttggaaaacaaactcatgg
gggcgcttcaggagacgaatgcatccacggatagtcaattcacctcggtg
caaaacaacatccgtgccctgaagagtgagcttcacctcgacatcaacga
acgcgtcgacgcagcatacgtcaaactagaaggcgaggtggcgaacacac
aagccgagttattaattgccacagaaaacatcacgaaacagatgactgaa
gtgcagcaagtacatgacaaggcaaaagacattgctaggcttgcgtatga
agccaggaacaagtatcagttggcgacgcagggcaatgatgcacagattg
aacagctagcgtcgacaatcaacaagtaccgcgcccagatggagcaatgg
gaggccaaaatggaacggtacgatgaaataatggcacaagtggacagtgt
tcgacaactaatgcactctgtggaagaaaggcaaagggaaatggaccgag
taaaactggaaatgacaaatttgcaacaggaaataaaacgagccgctgac
aaagcgacacagagcaccaagacgatctcacaaatcaacgacgtagtcaa
gaagcaacaatcgaacctgaaacagatcacaaaattagaaaatgatgtgg
tccaagcagacgcctactggaaaaaacaatggggtgaactgaaaacaagg
gttcaccggtgcgaagagaacagagtggatgagctgtatgtgaaacagat
cactctggccaccatccaggcgaaaaaatcccaacaaaagggttcaagtg
agaatgcagttgaagcatgtatgcaacgacaactggattgtcttacgcag
acggtcgaccaaacgaaggaactgcatactgacatggctagtcgagtaga
ggagtataccaatgagttcaagcagtacgtcgagaatgccgcaaaattat
atcaagacgacattgtcaaatgcagtgagcaacaacaggaaaagctgagc
caaatgatggctaaatgggagtacaaccagcgtaaaccgacgaatgataa
tgacctctccatcaatactctgaattataataaggtaccggagcaggtgg
agattaccaccacagcgagtcagatgggtatgagccgacgcagtgtcgac
ccaccagatgagacgcccgttcgacaacaacgccaacctatccggacgtt
tggagatgttcgtgtgccagaaggggtaggaagacaggttgagaagagcc
cacagggagacaaacttccggatgatgtgccgaggcataatagatggaag
gatgtcgacgagacagcaggatggacgaatcccacggatcggcgacaccc
aacccaacgatacacaccccagccacgacatgacacgtgccaacaggagc
ccgccaacatgcgcaatcaggcacaacctacacgacgtccacctccatga
aatccatatgacaagcgaggtgctcccatgtaacaacgggattacagcca
gccaacataccaagagaggggtataaacttgggcgacatgttcgaccaag
aattcgagatggcgttcaataaggatgaacagtacctgttgggcctggac
ggcgtagacgaactcacagtagaggatctggagtgtattgggtttacgga
accgcgcaaagcgtaccgggcattccacttggaacaccaaaccctcatgg
ccaattggcacatgaccacgtggagaggtaaaatcgtagggccaaatcaa
aaacaactgctacaggatatcaacctcttcagtaccctcagctcaatgcg
gcaggcagacgtcatcgactttattgcacaattccacgacctgatggata
gttacaacattgcggtaatgccgttctcgatgatagaggtaaaatttgga
gtcgtcggtctttgcctcccgggtgtgggcgaattgaagtacgaccgcat
gggacaggtcctttcgaagatactctatggacaactcatcccacataatg
tcgataaaggtggcaaactcaaccagttactgttgaatgccaagaacaaa
agccctcccaatgggtatgaaatgctccatattttattagagcagtacgt
ggacccattcaaaccacacatggtggatatcaaatggcccacgtttggac
actgccgtaacatcttcgattatgcagggcaatttagtataatcatgcaa
ctttatgaaaagaagggtgaacggattgagccaagaaaagcagcacttaa
gtttctagaggcggtcaagaaagaagggggtgtcacctacaaagctgcgg
ctctcctccttaaaacagctatcatggaacgaccaccgaatgcacaattg
ccggctcgattcgacattgggaacatggcgaccttcattgcggacgcgaa
tgcaagtacatcggatgatgagggcgccactacaccacaaaaatcctcaa
gactgtacatagcatcggtatcaacgcccattgtggcacgcgatgacaca
gacatcctatggaaggccgcggagccaactccagtgccgcccataactat
tgggcagtcgacccacacagcaactacccaacgggcttcagtgtctaccc
tcacaagtgaactcaataagtacatgcaagggtatacaccgcacagacac
cggattaaccagacttatcacacgagaagggagacggcaactcgacctac
tccggagccacagctagggcgcaacaatcctaggcgACGCAGggcatatg
atccctacacaaaatgccatgtgtgtggccgtactggacattctgcagtc
caatgcgatacgctggccatggctatacttattcgcaagtatatggatga
gtctggcaacgccgacgagatgaaaaaggcatcagataattggttccaac
ttaatcaagaggcgttgaagtgcccacataatgaagaggcatcaaaggcg
aaacccctccaagttctccatacatatatggacagatatttaaaggacat
cgatgaactagacaaacaaattgattgggaattcttccGGAATGACaaca
tggattcctgtcagagccaggaatgaatcggggccaagaggcccgacgcc
cctggcctagaagacttatcgccaacggcagtacagaatgacaagttaga
actacgaaaagtacattagccacatataggtgaccggtttgacaatgcta
tggaacggatgaatgacccacaggtcaaggaggatagcaagagtacagag
gaaggtcgggatctgacggatgaccatgagaaggatagtatcacaggaga
atatggggtcataccgcaaggatgcatcttagattgtgtgcgccccatgt
ccccaacggcggtgacagatttcccacggtgcaccaacgacaccgcggga
gtccatttagctgcagatctaaagctacatgtctccaccaccatgaaatt
accgacgattatgtcggtaaatgagcatatacgtcaaacggtgcgggacg
ttcaacaggcacgagatgtgaccgaggaggacacactcactccaatggcg
caagttatggcaccaacaatggtagccgatattggcacgttccgacatac
ttttcacaagtcacaagtggaaggacagtatttaggaaagatggccgaca
cgggagctaattgttgcctgacaaatagatggaagctgctggaggatatt
aaactattgccacaacctatacaagtgggaatggcattggaaagaggggc
aagtagaaacgacatgacgttgtgcaaatacgtgggtatgctacccatcc
attgtgatgatggggcgactatatacacacagtgtttctacaacccctat
gccaccgataccattatatcacctcaggccatccttgatcaatccaacga
ctcacctcatggacccaaatcggacgaaagattggagaatcgggacagct
cgtatttaagggaccaaatataacatgcacaataacactccatcaacaaa
atggtttgtattattgtaatgcactcaagttcaacatctatcaggcacaa
caagatgaaatggatatgttagagaaagacgccgtcgcgaacaacctcac
gtggcatacaggaaccacgcaagtcgcgaatccccacaccagaaaaggta
tcccaagaacaggtaaataCcaccccacctcgaaagccaagattttagaa
tcggagacacggtcattaaggcttggcgcctgtcatgagacacaactgaa
agaattaccgaagcatgccattgggcttccatcgcacttcgaattccatc
catttcgatacatagacttcaaggaacaagcacgcgtcagaaggcaacca
gtacggcggaatcccatcacagttagtgaacgtgggaaacagttccacat
ggattttggcttcttGAGATCTTCGTCTGACGACTTCCGCAAAACTAACT
TGAAAACAGATCGCATCGTGGAATCATTTGATGGGTACACATCGTACCTC
CTGGTAGTCGATAAAGAAACAAGGTATGCTTGGATTTTTCTAACGAAGAC
GAAACAACCACCGGTTGGCATCATCAGTTTATTTTTGGAGAAGTTTGGAA
ATGAAAACGGTGGCATGATAAGAGTCGATCAAGGAGGCGAATTAGCGAGG
AGCGCAGAATGGAGGACAGTAGTTCTCGCGAAACATCGGTATGTGGTGGA
ACCAACTGGTGCTGACAGTCCTTCACAAAATGGCCAAGCCGAGAGGTACA
ATGAATCCATTGCTACCACGACCAGGGCACTCCTGTATGGAGCCGACCTC
ACTGCACGATATTGGTCAGCAGCGGCAGTGCATGCGGTATACCTCATGAA
CCGCCGACCACACAGTGCTATAAACAAAACGCCATACGAAGCGTGGTGGG
ATGCAAAACCAGATCTCAGTGCACTCAAGGTGTTCGGTTCTCGAGTATGT
GTTAAGGTCTCTGGCAAGAGACGCGCCAAACTAAATCGACATGACTTCAC
CGGTATCTTCCTTGGATACACGGCAATGGATGATAATATGCGGTATATCA
ACGTGGAGTCGGGGGTTGTTAAAACATCGCATCACGCTGTCTTCGATGAA
GCCTGGTATCTGCAACCAACACGGCCCCCAGCTGCACAGCTTCTGTATGA
TATGGGAATGGAACCAGAAGTCGACCCAGAAGACGAGgatgacacaaaca
catcaacgcatgtagctctgtaccctccaattgctaacactgctcctcat
aaactccccacaaagcaaagctatatcccctacagttccggatatctccg
caacctgacgatccagtgtatgcggcaagcgccgcaaaaacACAGATCAA
TGTGTCAGGAGCCTCAACTTGTACCGACGGTGCCATTGGGTTTCAATGTG
CGGAGGAAATCtttcgacaaatatatctgtcaccaacaccgtatcgtgat
gcgtttgaggaacacctggacatatggcattggtatccaaatgatcaccc
aacggcaggtttaaggatagtacaagaagggaatagagtaattgtgcatg
gcatggagaaatccaccccggcggcgcgcatcccacggtggcggtctcga
gttaaaggagcatggttgattcaagttggacggatgccagtccactctgt
caaagatgtacaaaaggcactccagatatcaaaaacagaaggcctgggca
catgcgaactactattggcacatgccaaactccgtgacggactcacgcat
gatggcatcccacaaattaatgtggaccaattgaatacaagatttttcat
aaacaacgaattcattgaatcccaacaggtgccaattgttgccagtggtg
gagtatacaattacgcattctcgaaactcacgcgaggcaagctgttgaaa
caaccagactggagcgagtggcaagaatctgagaggctacaacTGGACCA
ATACCAGAAACAATTTATGTTCGGGGAACCAGTTATGGTTGCGGACAGAT
CCAATGTTTTCCATCTCGTATGGACGTACACCATTAAAGAGCTTGATAAA
CGGAAAAAGGCTCGATGTGCATGCGACGGATCCACAAGAGGCGGAAAAGT
AAGGGTACTCGACCACACATATGCCAACTGTGTGGATCATACCACCTCTC
GAATGTTTTATGCTATTTTGGCAGCAGAGAACATGCTTATTTTTGGCGCC
GATGTATGCGATGCATTCAGCGAAGCACCCGCGCCAAAGCAAGGGTTCTA
TATTCAACCTGGCAGAACATTCTGTGAATGGTGGGTATACCTTGGCGACC
CTCCTATCAAGGAAGGGTATGTGATTCCAGTTAAAAGAGCCATGCAGGGC
CATCCAGAATCGCCTCGATTATGGGAAAAGTGGTGCGATAAGATGATACA
ACACCACCAATTCAAGCCTACCATGCACGAACCATGTTTATACAAAGGCG
TATGGCACGGCAAAACATGTTATTTCAAGAGACAGGTTGACGACTTCGAA
TTTGCCACGTCATCGATTACGTTAGCAACGTCCTTCTACGATGCCATCGA
AGATCACCTCACAATGCCCATTAAAAGACAAGGTTTAGTCTCGCTCTTCA
ATGGGGTCGATGTCCTCCAAACCCGCCATTACATCAAACTCTCTGCTGAA
ACCTACATTGAGAAGATGGGCGCTAAATACCTCGACATGTGGCACAAGGA
AGTACAAATGATGGCAGAACGCCCATTACCAATCCCCACTAATGAATCTT
TTCTCAAGGCATTTAATGGTGACATTGGAAATCCTGACGAAACAGTCCAA
AAAGAGCTACAACAATGTTTTAAATTTGGATATCGATCTGGTGTAGGGGA
GTTAATTTACGCCATGGTAACATGTCGACCCGACATTTCGACTGTCATGG
TCAAGTGTGCACAGCACAGTGTGTGACCTGCCGACATACATTTTCAGGCT
GTTAAACACGCAATTAAGTATCTCGTCGCAACTAGAAAAGATGGTATTTA
CTTCTGGCAAGCAAAACCACTTGATCAGCTACCAGAACATCCAATCCCAC
TCTGTGCGACCGCGTTACATGGTCAATTGCCACCAAACGTGACACGTCCC
CTTCATGAGTGCACAGACATGCACGCGTATGTTGACTCCGATTGGGCCAC
ATGTCCCAAAACAAGACGGTCATTCACAGGAATCATTGTCAAACTGGCCG
GACAAAACTCCAACCTACAGTGGCCCTCTTATCCACCGAGGCAGAGTTCA
TGGCGGCATGCAATGCCGGCAAAATGATACTATTCATACGCAGTATCCTT
TGGGATCTCGGTATTCCACAACAGGCTGCCACGGTCATGTATGAGGATAA
TGACGCATGTACAGCTATGGCCAACGCCCAAAAGCCTACGACCAGAACAC
GCCACATGGATATTCGATACTTTGCCTTGGCAGACTGGGTGGAGCGGGAT
ATAATGGTGCTAGAGCGCGTACACACGTCGATCAATATGGCAGACCACAT
GACAAAACTCCTCGGCAGAACTCTTTTCTACCGCCATGTAGATTATATTA
TGGGACATATACCTCCAAGTTACTcaccatgctatggtgaatatagtaaa
caactcacacccactccagtacacgaatatactttggatgacttggatat
ggatgccacggcagctgcggcagccaagtgcgctaccagtgagtatccat
gggtacgcattagtgcttgctctgcacaggtccaatccattccgcgtgtg
tatggtcaatggattgtgggggggtgttagaggtagtacataaggtaaca
aaactcttatctcctcgctcttgtgcatcgcaggactacaggagcctgag
aagttgcaaCTGAACCTAACTCAAGTGCCCGCACTGGACCTCCTGCTCTA
GAGAGAGGTACCATAGGTTCTTTCCAGTCCTTTCAACCACGTTCCCGTTC
GGATACCTAAACTAAACTCATGACTAGGTATGTAGTGATAGATGTTGTTC
CTCTGTGGCACGTGCATATGCTACATGTCACTCAGAGGTATGGTACCTGG
GGGGTGCCGAAAAACTCGCAGGGGGTTACATGGTGTATTATGTGACAAAC
CCTGCCCCCTGCCTTGCCTGACAGAGTTTTCTTGCCCATTTTGGTGATGC
TGAAAGTGTTACCAAGGGCAGGCAAGGTAGGGAGGTATGAAGACACCCAC
CAGGCAGGGAGAGCGACAGGGGGGACACTGTATCAGAAGGGCCCCGCGCT
GTTCTCCCAGGCAACCGAGTAGATGGCCTAGCCTGTGCCCATACGCTGTG
GGACAAAGAAAGTAACAAAAGAAAAACAGGGGGGCTGCTATGATGTACCC
TCCCCGGCAAGGAGGTGGACACCCATCGCCAGGGAGACACTGTACCCTAC
ACCGCCCGGGAAAGGGAGTATGAACCCGCTGTTGCCTCTGGATAAGGTTG
TCAGACACACCTAGCCCCTCAGACAAAGGAATATCGTCATTACCCATGCA
GGTAGAGGAGTGTGGGTAGGTTGCCTGGTGAGGAGTGGCCAACACTGACA
GGGGTTCTAAGCCGCAGCGGCATTAACCGCGTACACCgtttcgatgtaat
gtcatgatatgccccgtcagaaatgttcacaaaccagaaatggtgcttca
tgtctcgggacatgcctttggaatatggagttccttccatatatactctt
tgagcgtggctcctttccattgtcccattttttgaatttggcgatccgag
tatccagccaaggaaagtgtgttagccccatcggaccgtaaggagtgtgt
gtcaatccggtcaacagagaagccccgagagggataaccatgagccaggg
tggccagtttcaaggcagtgctgatgttgcggtctgtaacatccctccaa
cccgcatgatcaaataagtggacaagaacatgtcagggcttgggtcatgt
tgttgaacatggagataccttcagctcaatgcccgtaccgggcaagccac
tgggtcaccattctgttcttgatgaatgcagacccctttccacccattct
tctgattatccagtttgagagtggcacagtgggccaccataacgaggtga
tccgggtcattgcaaggaagttggcgcagcgagcccccaacataatgaaa
gaaggtgacatctttttgtcggaattggacagtgtgctttgtgtggttgc
aagagctttggcatgtttattcccctacccaaaggagaaagtaaaatgca
attgttattaggtcacccactgctgcctcaagcaacgtagctgaggcagc
agtaccctggcgatacagaaatttgggtacatctgcctccacagggagct
cctttgcagtgggagaatccgatttttccacccatccagcatctgtgcca
ctcgtggaagaagttttatggaacctacaattttcgtgggatttgtgcag
acggccaaggcaattgtctggccaatggcagtgagcgctgtagatactgt
gtgagctgtgacttggcggccacaacctgcatcgcctgatcggacgtacg
cagcaaatctggtgaggaggtggactcttttgtatggcaccccctgaagg
tgagggtccacacccagaggttggataaacttttcccagtgggaccaatg
agtcgcccgggttttcatagacaacgccacttatccatggtgaaatcctt
tgtctgcaagatggaaataaccttcgtactgacggcggaggagaggcaga
agtagttccatgattccttgtagatgactgacctgaaatctgggaacgga
atgccataggttttgttcttcgtggtggcatgaagccaccctacgagggt
ggcaatcaaggcatcccgcttgccctcggcaagccacattgttttctgat
tcccattgaacatgaaacccaaaatgtcttttaggacatcccatgcgctg
tcacggttgagaagtttctaatgtgagattgggtcgtcctcatcccaaac
atccggagcaaaaatgtcatggatggtgcacatgataccatttgccacgt
ggtccagttgtgcgtgggttgttgtgataaccaggccaatgtagtcatcg
acatatacttcgactaggtagcggagggccaagccacagcgagaaggaga
ggtttcaaaagtggcatatgcgacactgccccatttgtggtcaatgaact
tgtggtctgcacatgaacctagtggcgtctcgatgtattgttccgccatg
tcccgtccggtttctgtggtagcatggaaatagggcggtgactcaatccg
tcccatctggagtgaattggtacgacaagtgtgatgctaggcccctaatg
atcccggaggatgtgtgcaaagttccactcttcgccttcctcacaatcaa
ggtgccagaaaccaaccttactgtcccattttgccataaagatcttatca
tcaggtgccgtggctgcaaatgcatggatgacccgactcagagcgtctcc
aatttgatcaatggcgccccgtggggctgtctttacagaagcctcattga
cggaaggtactatgcctccatccttgagctggacagagaacgagatatca
aggatggtcctgtatttacgtgccttgtgtgggatcatggaaataggaga
tatttctGCCTGTTGCCATGGTGCTGCTTGGCACCCCAATGGAGTGGCTG
AAAACAAAATGAGACATACCCTACTTACCGTGTCCATTGTCCAACAACTC
TGGTCGATGCTGAGGGAAGCATGCCTCACCCCCTGTGGTCCTTGGGTGCT
TACTCGGCAGCATTGTAGTTtgtgtcaccatccgttgattgtctcccctc
catcggtgacactgacgatcccaaatgagaggcatccctcatgcagtgag
cttataccgttttggacttccactcgcactcccgtgtgtgaattgttgtt
gggttgtgggtggttccatggccaagcatcgctcgattcccagtgcaagg
agccgactgagttcagttgcaaagttgtccatgctatctgctactggcaa
gtgcccCTCCAGGGACTTTCCACAAAAGCAACCTTGGCATTTCCCCAAGA
Ctgacctgagctgatttgttgtaaaaaatatcacgcaaaaattataggta
gtttcgacaggtgtcgacgatttgattttatgagctatatttgctacaat
tgtgaggatggaagggcagtggaactgcaattccaatccaaatgatgcaa
acgaaccttgtgtagatcctacacaaaattggtatgtttatacccttctc
aagggtgtgctcttgttcagggacaatgaacttctgtgttggggagtcct
tgccatcaggagcagggcagtggactcctgtgatggggagtccatgtctt
ttggatcaggggcagtgaactttcctcctggggagtcctgagagatccta
ttaattttagtaccttagggtacaaaatatggcagattcttggcctatgt
caAAGACATACGTGTAGCATAGTCCATGCAGTCCACCTGTCACATACTTT
GGGGTGGTTGGCATGTTGTTCTCGGAGAGATTAAGGGTCTGCACCAATGT
TTTCCATTCAacactttgaaaatgggtgatgtagcacgccatcattgttt
gaggactgggtgaacatctgtctgtcgaatggttactggcctctcAATGG
GGAATACGTTTGAGCGTGCTGGGGAGGGGCTACTGGCACTTGCTGGCATG
TTTTGCCACGCAGGGCCGTGTGTCGGTGGTAATGCCGTTGGCATCGTGAA
GTGCTGTTCAATGGGAGGTTTGGCAGTCCTCACCAGCGGTGTGACTGCTA
GGAAGCCCACTGTTGACTGGACGGAccatttttgaggaaaatttcccatc
ttaacttcccaacaggcatgaacgcccacccctatgatttgcatcagcaa
tgaagtcggccatctcacgcttcatgttgacaatgggtctgccgtgactg
tgcacaaaaagaattgccgactatcgttgatgattgcccaagagatttgg
cgacaaataagtggggtgaagttatttgcattagcaaacacactctccga
atcaagcatattcagttaggcatagcaattttctaagtaatcacatcgct
tgccaaataacacccaaagcaaagcacgcagtgtacccatgtcgagcttc
agttcgtgatagtttgaggtggggggttgggggtctttttttcccaacag
cagcacctctgctaaagtgtggttctgaaaggtagctttcattgcttgct
ctgtcaagtggatgtcggcggtttcatttcctgaacgggggcgacgcatg
aggatggaaatatcctgttctgcaatcgagatgtatgatgttggggtgcc
gggacagaactcttttaacaatcttgtccattgtggccttgtcaaaatat
accccatggttgagttggacatcatgcctccatgcccattgttgcatttg
gtccaacaattgtgtgtgttgtgcattttcttcctttgtagccttaaagt
aatcccaaataggtgggataatagagtgttttcgaatgcagcaaaaaacc
cttagtttagccagttggaacttgctatatggttggttgcattgccccta
tctgggttcccatttcctgatcgaattgccgccacgactgctgcagttac
ctggaccaagtttgccacatccactccacctggtgccgctccgacctggt
gctcattgctgtggtgtcaacccgtggatgtgcctgctaggttggccgcc
gtaggcgaggagcccttgccctgccctagggtgagggtcagtctggcatg
tgcccactgggagaggtggtgtgtaggtcccataactgccggtgtggcaa
acaagaggacactgcttgtagcattgacccccgagcctggttgagtcacc
atgcagcaccagtccaacataaggtcaaagtgtcccgggtccggggttgt
cgcttccaagataccaacaatatgtcggtggaggcctatcagtgtgcggc
gttgtatagcacaaaacatcacacagcccggaggcaatgccagcatgcgg
ggCAGGCCAACTGTGTTCAGTCCCCCAAAAAAACAATgctaactatgttc
ggtcccccaaaaaaccaatgttcttcacttgccattcagggtcggcctct
gggatcttggttaaattccagaagagtggacaaggtgactaaacggtgat
ttcttccacatggttgcaaacaccagtagagaagggtacggcaagacgtc
ctAACAGAACTGCTTCTGTTCCTCCACATCCAAGCTTAGGCTTGCCTGCC
AAGCAAGGAAGGTTTGCAGCTCCAAGCTCGTCATCACCTGTGCTCCCAAG
CAAGAGAGAGATGCAAGGGCAGAGGTATGTTCCTTCGTGGGGTTGGGTTC
CTCTTGGGGTTCCCTAGTTGGTTGAGGCGTTGGAACGCCTGAGAGGCAGA
CTGGGTGTGTAGTGCTCTTGGGTGCAGCCCGGAGGTGAGGGTCTTGCGGT
GCATGGAGGGGTCTCATCGGGTGGGGGTAGGCCATCAATGTTTGAGGAGG
AGAAGTTTGCAGAAGTCCCCTTGGGGTGAACTCTGCATCATGGCGGCATT
GTTAGCCCTGAGTATGGGCAAGTGGTGCTTGCGTTGCTGTAGCATCCTGG
GTCGCTATGTCCGGAAAGACCCATtcccggtgaagcccatcagaacaagt
gggcggtgagtgatgaattgagacagattgatagaagttcaccaccaatg
gatcggaaaatggtgggaaatggagtgaagtacagtgcgataaaaaaatg
tcaagtagataaacgggatacatttatctcttcaccgtgctacaatcact
agctttacatggattagaagaccctccaaaaggtatctttgttcatttgg
gtggtcttatgaaccgtgacatatggTagtggcttgtctacacttagttg
taaatggtgcttcgcgcgcacattgcacacgaacgtgcctctttctgaaa
taagatataattttaaaggttaacataaattaaaacatgatgactaccca
tgtacgtcaacctgaaaaattaactatttacagataagtttgttttggct
tacagtgcatgtaactgttatggcaaaaagtgaaaagactgtctcactgg
aggaagaggaggaggaggaggaggaggagggagaaggagaaggagaagga
ggaggaggaggaggaggaggaggaggaggaggaggaggaggaggaggagg
agaggaggaggaggaggaggaggaggaggaggagacagagaaaaggggct
cagtttccaatacaactaagattttgaaaaatcttgattACTTTTTGGTT
CTGTCATGCAAAAATAATAAATGCACTAAAACCTAAAACTGTCACTCTCC
TCTATTGAGTATTGTACAATACCGTACGTGAATGTATGTGATCACCTCTT
GATAAAAATAACAGAGAAACCCCCCACAACCTAAAATTCTTACCAATGTA
GTCAGGGAGGGGGAGTAGTTGGGGTATTTCCTTGTATACTGCGAGCAAAA
TAAGGGACTTCCCTGGCATTTTTATTCTCAAAGAACCTCCAGGGTCACAG
CACCTTTTGGACAAGATAGATTTTTTCACACCCCGCCCAAAACTCCCCCT
CCATCCATTAACATAAACTCTTAATAAATTGTCCTACCCTGGAATTGTGT
AGACCtgacctgagccgttcggcgcaaaaaaatatcacacaaaatatata
ggtagttttgacaggggtcgaagattttaatttatgagcatattttactc
taattgtgaggatggaagggcagtggagctgctcttccaatccaaacgat
acaaacaaaatgtgtgtagattctacacacatttgtatgcatttagcctt
cccaaatgaaggggctatggactctggtattccagagcccatagggcagt
ggactcctgtggtggggagtcctagctttttggaccagggcagtggactc
cattgttggggagtccttgccttttggatcaggggcagtggacttccggc
ttggagagtcctgagaatgctccttttgtattttgtagcaatgggtacaa
aaatgggctgattcttggcctatgtcaAGACCTTGTCTTGCCAAACGGTC
AGTGCAGCAGCCTTATGAGACCACAGTAGGGAAACATATGCTTACTTTCA
TTACATGCTTCCTGAAATGCACACCCTTCATCTCCACATTTCTAGGGAGG
CAGTTGGTTTCTTTACACCAATTGGTATAGAGCACAGAGTGCCCTCTACC
CATTGCTACTGTAATCAGCTGTCAAGAGATTGAATGTATGGGCTATTCTG
TGATTCTGAGTTTCCAAGGACAGATCTAACAGTCTTTTACTGCTCACAAG
GTAGGGGCAGTTGGCATTGAGGTAGAATAGTTATTCCAAATTTCATTCCG
TGCCATTTGTTGTTGTGTCATGCTATGGCTCTGTTTGGGGCCTCATGTAG
TCTTGTGTTTCTTCCTTGGTAGATGCCTTCCTCTTGTTTCTTCCACCATT
TTCCATCTCCTGTCACCCCAAGAAATTGCGAATGTGAGGTGGCACATTGC
TGGGGGTGGATTGTAAGGTCTTAGTGCGCATGGTGCCAATGCAATCATCC
TTTGGCCACTTGTCTCCAATTGTCTTGACTGCTTCATTGTCACTTTCCAT
TTCCCTTGATTCTCATCCTGCATTCTTAACCAAATCATCTGGTTTTAGTC
TTCTTGCAGGTTCTTTCAGTGCTTGAAAGTACAGTTCCCTCCCCTTTATC
AGCTCCATCCAACAGCTGGGATCAAAACTCATAGATCTCCTCCCCTTTCC
CTGTGAACCTTCCCTTTCCCTTCAAGTAACCCCCTTAACTATGTCGTGGG
ACATTCATATTGTCTTGACCACATTGCCTGGCAATATTCTGGGCAGATTG
GCACCAtggtggtggtgatggtggtgggggggggttgttggaggttggtg
AAAGTTGATCATCAGGCCAAATTGATTCCTTCATGGAAGTTGGTATTAAA
CATTTTCAATCTTTGGTAATTAGTACACTTTTGACTAACCCATACCAGTC
AAAAGAACTTCCCTCCATCTATGACTTACCATGTCATGCAATAACATCTC
ATAAGAGCTTTCTTACATTGTCTCCATCTACAACGAATGACCTTCATCGC
CAAATGCCTGAAACTTATCTGCTATCATCATTGCACATCAATATGGTTAA
CTTCCTTAAATGTCACTGTGCACATTGCACATGACATTGATTAGTTGTCA
GGTTACATGACAGTAATCTGAATCAAATAACTCCCACACATATAAAACAA
TCTTTGGCACCAGTGGCCACTTCTGCAAAGCATAGCCATACTTGAGATAT
TGATTGTTCTTGAATAACTCTGTCTTCCTGCACTTTAAATCCAAAAAACA
TCCAACACTGCTACCTCTATGAGAGAGACATCAGAATCTTGTATCTTCAA
TGGCTTCTTCAAATGGACTTGTGTAGAATTCATTTAATAATCTTTTCCTA
TCCTCGCCAACAAAGACTTGGCTGCATACAAAACAAAATCTAAACAACAA
TCGTTTTGTCTTGAATACTTCTTAAAGTCAGCACGCATTTCAATTGTTGA
TTTGAAGCCAAAATCACAATGTAACAAGCTGTTCAAGGAAGAATCCCATG
TCAGTGATGTCACCACCAAACTGGACACCGATGAAGATGAGATCTTTTGC
ATTCATAAAGAACAAAAGATCTTAGATGCTATGAGAGAATGTGTGATGAA
ACAATAGGCTATATATATAGAGAGAGAGCAGATGTAAATGAGTTGTATGG
TGTTGATTATGCTTGAGTCGAGGAGAAGTAAAATATGTCTTCAAAACATT
TCTACATTTTGAAAATAGTGTGGTGTCTTTGTGAATGTGAGCAGAACACT
TTGGATATGTTTGCTTTAATATAGTGGTTGTTGCTGATGTCTATATTACA
GCAAAAGATGAGAACATCCCTCAAACATCAACTCATAATCAGTTGTTGCT
ATTATGCTGTAGAGTAAATTTCAGTATAATACCTGCTGTTAGACTCATTT
GTAATTGTCCATATCAGAAATTGTTGTGTATCCTTGGTTTAGAGGACAGT
TTAAATCAAGCAATGACATTCTGCACAAGGAAAATCTAAGGGAGCCATTT
CTCAAAGGGTCTCATGGACTTTGTTTGTCTCATCCCATGACAAAAGATTA
TTGTGACCCCTGTTTGAGTGAAGAATGTATGCACACTATGATCCTTTTTT
GATCTACATTGGCCATCCAAGCATTGCTGTAGAGAATTGAACATGAGTTT
GAGATGACTTGATGATATTGGACAGCTAAAGCTCTTTGATGTTACATCCA
TCTAGATGCAGCTGCATTGAAATATCAAACTTAGGTGCCAATGGCTTCTG
TTGCATATTATTTCCTTTCATCTTACTGCTGTGAGCTGCCCTGTAATACT
TAAGAGAGCCAAGAAATTCTAATAGTTGTCTTTGCACAGCTCATAAAACT
TCTTGTGAGCTTTAGGACTTATAATTGTAGAGAGCATGTAACTTTCAAAT
GAATTCAATGCAGGTACTTGTATCTTCTTGTTCTTGATTGATCTGAAACT
GTTTGTGTGTTAGCAACTTTGAAACAGAGTTCATGTCTTCTGTGATTGGC
CTTGCCATAATCAAATGACATTTGTTTGTAAAATATTGTAGAATAGATGC
TTCCACAACACTCATTCTCAAATGTTTCAATTTCAATGCTACAATTCGGG
CCTCATCCAACTTGTATGGATGATCAGGAACTGTCCCCTTCATTTTCAAA
AATCAGCATATTCCTCTTCAGCAAAAGGAGATGCACGAGCTTGAGCACTT
TGGCTTGTTGAGTGTGGCAAGACAGCACAAGAGCCAATATTACAGCATGA
TTAGCTGCAGTGGAGACTAAAATGTCTGATAAGGTAGAGCAGCATGAACA
CCTGCTAACAAACATGAAGCATGTGGTACTAGTTGCTGGAAACTTCCTTC
AAAGTAGTGGAAGAAGTATCACAGTGGTGGTGAAGAATCTGTGGAGGAAA
ACAACAACAACACACATCAAATAATACTCGTTGtgacataggccaagaac
ctacctcaattagtaccctcattggtacccttattagtaccaatatggac
taatttgaaaaactcccaagtaagggatcatcctgacctcccaagtggtg
agaggtcctaacaggttgaaggtccatatcttcggatctatgcgacgagg
gaacatgctgtcagaacatccatgttccctgggtataaacataccagaac
tgtgtagaaacctacacagaatcacattatttcgttgggattgcattgac
atcccatcctcttttgttcattgtaaactgtaaatgataagctcacaatt
tactttcatcaacaaatctatatcacctttatctacataataggtattta
gtattttttatctccaaacggcttaggtcactatctatagatagccgttt
ccgcgaccttctcatgtgaaagccaccaaaacgttttttccctccactcc
gtcactcgtgctccgttgcgcaagcagacccgtcgtcagctacgtaatac
gagagtgtgcaaaacgcaactacgtcgcgtcagccacgagaattcgcgca
cgtcagcggtacccctaggagcttttttaaggccctattcatccgtacac
gcctaggtgacgcacttaagagaatgagcacctcaaaggcagtccctgat
ggacttaaaagccaagagtgtgagaggaaccgggacggaataagccgccc
gttccatacatacccgaaagggatgtagttcaagatgctttggcagtaga
tactacagccagcatgatgaagctcaccctacctggtaaggtagagctga
gggtatccgtatggtcaaacggtacccctgagcaattcctgatgcatgtc
caagcagccctggatgccgtgaggcagaagggccttgatacggcatatga
taaggtctgcaaggaccagaaggattgcatcaagaaggcaaacaaggccg
aagaagcttttaaaagttactcgggatcggatgcgaatcctcccgaagaa
aaggcttatgaaaaggccctagaagccgctaagaaagctgacgaggctgt
tacgtccgtcatcaatcaagtgttcagcctctactccaacctactcacgg
aggaagcaaggcgcccctggaagaagatcgtgagtgaacaaattgactgt
tctccatggacggatatctatggggaagaacatcccggaagcgtgagcag
tcttgggggtcattcatggaatgcgtcagcttccatttgttgaccgtgtt
ccgtaatggcgctgctgagacccccagttgaagaagcccaacagggttcc
gattcgccaattcatcagccgcatccagcagctgaatggctacttggact
tattgccctgtctttactactccaaccgtgccaccaagctcaccactgcg
gtgaagccgttcgatgaccggacctagctagtcacatattacgcatggtc
caaaggaattggcaagaccaatacaacatcagtggggcaacggtacccca
gagtgttcggaagcttctagaagcactcgaacgcatcgagaaggcttatc
cgaccgacaaggatcgtgatgggcctaaaagctctgcgaagtctagcgac
tcctccaagcagaagatggttacgtttaaggatcgtatcccacgtaagcg
taccacaaatgcgaagcactgtattttgtgcaagaaacatgggggcgcgc
acacgacccataacacgcaagactgccgcaagtatgcgaaggacggttcc
ttcaaaaggatttcacaggaagaaagcccgtggaccttcgcattctactg
aggcttctcctcgcaccaatagtgcctatgcgcaattgtctgcgaagatc
gagaaacttgagaaatctaacaagaaactcaagcgttcgcagaagaaacg
caagcgccgttacgaaagtgacagcgatgactccgacttcgtcctgaaag
gatgggtgcggtagtaccgggaattaactaaatgttgtaagaaactaaaa
agtaataaacaaccaaggaatacttaccccagtccgagtaaaactaccgt
taactcaatttcaaatattaattcgaataaagagtttataaaagatttaa
aaatcttaataagataccgaacattcaatttcaaataatcgaattgttta
cgatactacgacgaagcaagatcaaaaaagtcttgcagcaaaagtcgaaa
acagcacacagagtgagataactgccgaattgtcagaccgcgaactgttc
ggtgcctttctcaattgtgtgaacacttccttcaaaagtcaaatagaagg
aagagtcacagctgtagaggccaaagcatggcacactttagcaactgaaa
atcagcttccacagagacacgaacactcgaggaagagttgcactagtaac
aaagtccttaaagtcctacttgacagtggatctgatggtgacttgatgtt
ccatgaaagggagcatccatgcatttcccctacttggctaggcaggtgcc
aaactcttggcatacgtcgaatggggacttcctaaccaaaggaaggagtg
aggttaatcttcgatttttgattattccaacagcaaggagtatctggtga
agccaggcgttgtagaatatgataagaagaagatgaccaagccaatgtat
gacctcattcttggttgtaataccatgaaagagttaggaattgttctaga
ttttcgaacaaaagagataacaattgatgacgtcattttgccaatgaggg
acatcagtagtctgactaagtcaacaatggaaaaagcctgggctgtaaac
aacagcatggctcatgaacccagcagtacacaagaagcgactcagagagt
ggtccatatcctagatgctaaatatgaaaaagcagacctccaatcagttg
ttagcaccaactgtactcaccttagtctccaagaccaaaacaagttacta
gagttagtcacagaatttgaggaacttttgatggaacactaggtgattgg
aacacagaccccgtctccctacaattaaaggaaggcgtgaagccatatca
tggccgaccattcccagtgccaaaagtacacaaagagaccataatcaaag
aattgaataggctctgtgaactgggggtattagagtttcagcccgcatca
gaatgggcatcacccacattcataataccaaagaaagataacaccgtacg
ttttatctcagattttagggaggtaaataaacgactagttaggaagccgt
ttccattacctaaaatcagtacagtgttgcaagagttagaaggtttcact
tttgctacagcccttgatttaaacatgggttactacaccataagattgga
tcctgatgcatccaaaatctgcaccatcatcttcccatggggaaagtatt
cttatcttagattaccgatgggtattgcaggttctccgacattttcaggc
aaagatgtcagagctaatggttgccttagagttcgtgagaacttatctgg
atgatttgctttgcatcaccagggcaagtctggatgaccacctagatcat
ttaaggttggtacttaccagactgcgagacgcgggcttgagagtcaatgc
ccccaaatcgaagttttgtgctgtagaaacagaatacctagggtatatct
taacaaggactggcataaagccacaaccaaacaaagtacaagcgatactt
gcaattacaccgccaaaacaagtcaaagacctccgtagattcctgggcat
ggtccagtactatagagatctttgggcaaggcgtagtgaaatgcttgccc
cactcacctcactagtaggagagtgtggtcataccaaagtcaccaaagcc
aagaagactaaaagcgaccttggtactgggatgaggtacatcaaatagca
tttgataacgtaaaagctgctatcgctaaagatgtagttttggcctaccc
tgatttttcaaaagaatttgaaatattcactgatgcctcgtctaaacaac
ttggttcagtgatcactcaaggtaacaggcctcttgcgttcttcagcaga
aaattatctgagacgcaacaaaaatacagtgtgaccgaaattgaactact
ggccatagtggagacactaaaagagttcaaaggcatactgtggggacaac
aaataaaggtctatacagaccataagaacttaatccaagatgcccttggg
ttaacctctgaccgagtttaccggtggaggttactcctagaagagtatgg
tcccgaaattgtgcacataaaaggcatccataacactgttgctgacgcca
tctccaggttagactccggtccaacccaagatggcaatgccaattggatg
acgttcacgaaatgctggtgtcactacactgagcatgctttgagtgctaa
cagcactcctcctcaccaagacagtattaatctggtgtttgctaatcgca
gcgacgaagatgtaatttacccattaacagtgaaggaaattgcacaagcc
caggcgacagatgcaactttggagaggcttagtagacatgacaagtatac
cactcaattagtagaggatactcaattgttgtgtaaggatggcaaaatgg
tcattcccaaagccctccagaatcaagcagttagctggtatcaccactgt
ttgcagcatcctggacacacacgtcttgaagaggcgttacatgccgtgat
gtattggaaaggtatgcaaagtactatccgatcacatgtcaaaaactgtc
gtatatgtcaagtcaacaaacgacacaagcacaagtacggaaactcccta
ctaagcttgtcatcacaaacccttgggaggcattatgtgtggaccttatt
ggaccatacaccctcaaaggtaaagatgggacagaaattgactttatgtg
tcttactatgatcgatccagcttctagttggtttgaggtagtagaactgc
cggtaaccacagatgcggttactcccacggataacaagagggaaaaaggc
aataagactcataccgaacctaaattaccatactttgacaaatcatctgc
aatgataagtaatttagtgaacaagacatggtttagccgttatccacgtt
gtcaatacattatttatgacaatggaaacgaattcaaacttcacttcgaa
gccctttgtgaatcatatgggatcaagcgtaagccaaccagtgtcaagaa
cccacaagcgaatgcaatactggagcgggtgcatcaggtaattacttcaa
tgctccgcactactgaactgacatggccaacacagtagttgccagtgaca
tagatgcgttcgtaacaaacgcagcatgggccattcgctcaacttaccat
acagtactaaaagcctccccaggtgcagcaatttttggtagggacatgtt
gttcgacgtgcccttccttgctgactggaataaaattggagaacataggc
agcgccaaactgacctcaacacgatgcgggaaaatcgctcacgccgtgat
tgggattaccaagttggtgatcaagtacttcttagaaagatggtatcctc
cgcaaatcagagagttggtatgaaagtgatccttggactatcacaactat
tcatacgaatgggactatcagggttcaacgcggtacaaaatctgaacgat
taaacatcagaagagtcacacctttttttaaccagcagccttaatccata
ttaagcaagttaatttttatgtgtcatctccctcttcaaatacaacactt
acgctttattataccaccacagactctttagtttgtgcataaagagacat
gggttaattttttccttcacaggtttttccctctttttctcacctaatac
tccatttgtgggggcgagtgacataggccaagaacctacctcaattagta
ccctcattggtacccttattagtaccaatatggactaatttgaaaaactc
ccaagtaagggatcatcctgacctcccaagtggtgagaggtcctaacagg
ttgaaggtccatatcttcggatctatgcgacgagggaacatgctgtcaga
acatccatgttccctgggtataaacataccagaactgtgtagaaacctac
acagaatcacattatttcgttgggattgcattgacatcccatcctctttt
gttcattgtaaactgtaaatgataagctcacaatttactttcatcaacaa
atctgtatcacctttatctacataaACGGCTTAGGTCACGTTGGTGCTTG
GACAACCAATGTATAGAACAATGCACTGGTCACAAGAATCTTGTTTCAAT
GGATGTCAAAATTGCAAAGGTTGATTTTTGTTCATTTTTGTGTGTTTTTC
AATAGAATTTTCCACCAGTGCTATTGATGTTTCATATTGATGTAGACATT
CTTTTTTATTAATGTCTGTATGTTTGTTATGGTCACATGATACTCCCATA
GCCAACAAAATACTGTTACTTGCCTAATCATTAGGAAGTTGTTCTTATCT
ACATAACTTTTCTCCACATTTTTCCGAAACATTATTCAAGAATTGACTAT
GATCTACATATCCTCCATACAATCTGTACCATATCTGAACCACACTTTTT
CTCACAGAAATGAGATACTGTTTTACGATTGGTATGGTATCATACCATTT
TGATCGTCATTTTGTGTGATGGTTGGTATCTGGACCGCATGACACACAAG
GTCACACAAATTTATTATTTTCTATCAGTCAACCCAACAACAAATATCTG
CCAAATTTTTCCACCATGGCTGCTGAAACACATGTCAAGCTGTATCACAA
CAACCAACTGGATGATGAACAAATGCCATGTTCCCCGCAGCACCAATTGC
TCGACACACACCACCTACAAGACATGATACCATTTTCAGAGTCTCGTTGC
TCTATTCACCTGTGCTAAATGAAAGGTGACAGGAGTTTTTTACACCGCAA
ACTGCATTACAAACTTGAGTATCTGTTCTCTCCTACTGTCAGTCTTTCCT
CAAGCATCCTGTGACATCCCAATTGATTCTTATGAAATGCATCAGAAAGT
GGAAAGTCACTTGTTTCACTCTATCTTTTGCATCTGTGTGAAAACTTCAA
ATAACTTCAATGAGCCACAATAACACTTCCCTGGTTCACATAAAAACAGT
TCACATATGTAACAGAGGTTTTGGTAGTGCCCTGCCATCCTGTGGCTTGC
TTCTAAGTTATTCTTCATGTTTTCAGTTACATACGTACCAAGGTGGCATA
TATTATAACAGTTGGACTCTATGTTTTAGCTTCTGTTGCAAATGTGACAT
TGTCACATACAAAAAATGATGGAACCTACACTGATTTGTGTCTAAGTGAC
TACTTTCATGATGTGTTAGAAAGTGTAAGTCATTTGTTGACCCTTTCTCC
GTGTGTCTGTATGATAACATCAAACAACTTCAATTAAGTCTCGTGAAAAC
TAACCTTGTTTCACATATAAAAGTTTACATGTTTGAAAGAGGTTTTGGTT
ATAGCCTCCCATCCTGTGGCTTGCTTGAAAGTAAATTTTCATTTTCAAGA
TATGTATCAACAAGACATATGTAACAGCTGGACCTCTCTTAATGTATTAC
CTTCTGTTACAAATGAAACATTGTTACATACAAAACATTTTTTGATAAGA
CCGGCACTGAATTGTatataagtcatcagaggacaataacatgatggaga
ggtacaaaacagattttagcaacttgtttgacatgcttaccctaggtcgt
ttgtgttctttgaaagggcaagggaggatgcagtgtcatgggagaacagg
cacaaggatactttgaggggtcactttaccattgggcatgtgaggaaaga
agtgccaacaccagggatcccctttgacttgaagactgggagcgcaagat
gaggaggGGAACAAACGAGTGTATGTAGAATAAGAAACGTGAAAGGTGTG
TACATTACATTTCAGGATGGTTGTATAAGAATTATTTATCACATATAAAC
AGTGCTTTGTTTTCCTTATATGAACAGAAAACAATGGTCAAAAGCGTAGG
AAAGGTGAGATCTAGTTTTCACCAGCCACAGTTATGTATGTAACAGTATT
TCATTTATAATCATTGTCATTCACAAGTGTTTGCAGCTCATTCCAAACAA
AAAATATGTTTTTCTATCTGCTTATGTTATGTCTGGAAAGAAAGAAAAAT
GATGTTTTTCTGATGATTTGTTTTGTTATACACGCATTACATTGCATACA
ATATTTTGGTGATTAGCGGTGGATGTATGGAGTGATTGTGTGAGTGAGGA
AAGGATGGAAGAAAATACATATGAGAGTTTTATGATAATTATGGTTGAAC
TTCATACCATCtaaattttatttgaacaaggaagtgtgttggtatcaatt
tctaactgaagacatgataactattgtgaccatttgaggaatgtgaccaa
ttgtgaccgcaaaactcgtaaactctGATTCTCCCTGACATTTGAATTAC
TTTCTTATTTTTGTTGTTGATCTCATTTGCTGACACCAAGAGGACTGAAA
TTTGACTTCCCCTTTACTAACTCTTCTTTTGTCAAATCCATATAGTTGAT
ACCATTGGAAGTTGAAAAAGATTCAGTGGAAATTGAGAGCAAAACTATAC
CGTCTTGATTCTTGACTGCAGACAATGATTCAGTGTGTGTGAGCAACATT
GAGTGAGACTTGACAGTGGTGTAAACTTAAAGAAAGGCACTTTATGTGCA
AATATATAGGATGGCTTCTATTGACAGTTTTGACACTTGTATCGATTAAA
ATAGGATGTTTACAGACAATATTTCTTCTGTATGGAAATATAGGGTATCA
AAAAGTGATGTAGCAAAGTGATTCCATATTGTGCCAATGATCTGAGAATG
ATATGAATAGAATTCACTGATATGTCTAGAGTGAAAATCAGGTATCACAC
AAATATGTTATATTTATCGCTTTTTATTTACATTGATTCTAACTTCATCA
TCTTCCAGATCAAATTCTTTGGGATCTTGAAAGACAAAGAAGCTCTCATA
CCATTTTTTCCACTTTTACTTTGTCACCAAGCTGCAAGCTACCAGCTGGT
ACAACATGGTCATTTTAAGCATGGATACACAGGGTCTTGTATAAAGGTAA
AGGCAGTTATCACGTGCCGTGATCTTCTAAGCCTGGCTAAAATTGTTAAT
TTTTGATAGCAATAATAAATTCATCAAAATTTGGGGATAATGTTAAAACA
ATTCAATACCCCATACCAGGACTATCATGAGGTCTCCATGCATCCAGATA
TTTTGTGTTAGCTGTTTATTGCtgtgggtgggtgtctgtgagtgtgtgcg
tgagtgcatgcatgtgcgcatgtaagtgtCACAAAAAATCTGGAGAGATc
tgaaacaacatcaacttccagtaagaaacgtggaatgagagagataaaat
taatgattcccagaatataaaacaaagttttgtgttaggaagtgttgtag
tcttactcctattaataaaaaagttttcaaattggagtaggggatgtggt
aagaatcattttagagaatcagagttgcattctctgtggcagtgagtttt
acatcacccaggtgtaggtacatttgcctcaagagaatttgcaagaggat
atgtcatgccctacttagtttcttgaaatttagcacaaattgtttgtgat
ttatgattttagcatgaagtgtttgtcaggatttctgttgaagctctttg
aagaaaagcaagaacatatgaatatgattttagccaaaaggtgtttcata
ttcaaaatttgcatttctggaggttgatgctgctgcCATGGTTTGAGTTT
TTAGAGTCGGTCATCATACAATAAGCAGTGTGATCATCTAccgtatatgc
cggattataagtaccgccggataataagtcccaccgggctaaattcactg
acatttgtgtttttctagaggttttgccatgctaaatccactggtaacca
cccagtcagtttctccttaatgccagcatcacgccgatatgtagcgatcc
ccataactccggctggttgttgagttatgctgatttatcgcaaaactcac
atcacaaccatagcaaccaatatcatagtataacgatggtgcgcattatt
ctggtaggcttcatgccctgcgataatggacgcagctgcgaattgcaccc
atttggatgtggaaactcgctggtgttgaatcgtccggacggcggggttg
gcttggtcttgcgcttgagaatgatggtgccacatgaagtttcatgttac
accatcaactatgacggctcggatggatgtcaggtttgttttgttgcccg
cgaatacgtggccggtgagaatggtcgccgcctggatggtcgtacggtat
gcatcttggaagtgtttcgatgtgatgatgctaactgctccatgcggcat
ctgtttcgccacaatcgtggatatgcgtacgaaaaattgtgtaacttttt
cagtttaattgatgataaggattgaaaagcattctcaatagtaattaaaa
taaatcttaattggttaaaatttattcaacacgtagaaagctaaatcaaa
accattcaaacccttgtttcatccaagcgtttcgtactgtgtttcctgct
atgttcgtgtagacatggacaagccattcagcgaccaacttccgtgttgg
ctcctttgccactccatgtacaatcccatctccctctagcatccaatcct
cccacttctcatgcatcccacattttatcaccttgttaattcccacgtca
accggttggcacaaatatgtgcatcccgggggtataaggatcacctcgat
ccccagggattggattcaattcaccacagttcccatcATGTGGATGCGGT
ATGTGTCCAGTACAAGAAGAGGAACAACTCCAGGCGTGGTTGTTTCCTTC
CAGGGAATCAAATCGAGGTCGATCCACTTGTGCATCATGTCCTCGTCCAT
CCAAGCTTTTTTTGGCAGGCATAATGGCCACGATCTGGGTACGTACCAAA
TTCGCGGTTTGCAATGTGCCTGTTTGGTGCGccctggaatatgagcatgg
gtggtagcatcttcccggcggcatcgatggttacagcaagagtaatcctt
tttgtgtccatcgtggaagagcagacatgtatagtctttgttcctttcac
ctcaagggttttactcaaatgaaaagagtacggtattggtgactgatcca
tgttgattacgtcacatggattgtagtcaacaagcttctctttcatcatc
tggatgaaatgtcgagattcttcttttgtttcttccgagttcttctgcgc
tgcgtgtgtagcagcgccatgggtgaggcccatcgtcttggtgaaacgtg
tcaccaccctcttcttcgcttccatggatttgccacggaatgtgggaagc
aagtgggatgcctcttgtctgatcatccgggtacttacctgtatcccaca
ctgacggatttcaaagacaaaccgggacaagtcttcatgaatctcctgta
ggagactgggacggccgggatggatcttgcgggcagcgccatttgttttg
aatggaatgaactcattgtttttctcgaggtcgtcaacttttgatggcac
tttcttggagcgtggatagtagttgtgtgggagactaaccatcgcgcacg
cttggcgccgagaagcacccgttgcaatgagagcgtcgatggcaacgacg
ttctATATCTACATCAGGACCTACAAAAGACAAACTTTCAACTCAACTCA
AATAATTATTGGACACTGTTGGGGCTTGTGCTGGTGATTATTCTGAGGTG
TCATGGTCGTTGTTAAGGATTCAACAGAAATACATACCATATTCGGAAAT
GCTCAATTTTTCACATGCAGACAATCCCACTATTTATAAAACCTACAGGA
CTACCTAGTGATGACATGATCTGCCCTCTACATCTCCAACATTTAACCCT
TGTGGTCAATTGTCCTTTACAACTAAGAGGCTCATATGCAATTGGAATCA
TGTCTAGAGACATGTACATGTATAAGTATGTAAATTTGCGCTCTTACATA
GGGGGTACACAGCTCGTCTTGTTTCAGATTTTTGGTGCACATTTCATTCA
CACGAAAGAGTTTCCCGGAAAAAAAATTTTTCGTTCTCGCACCGGCGCGC
GGGCTTCATATTCACCAATAGTCACCAATACAGTAAAGATGGACAACGTC
GTTCTAAACGTCTACGATCTCCTCCCGACGACGCCAAATCAGTCGCAGGC
AGCTTCGCAAGCTTCTTCGATGTCTAGTGTCTTTTCCGTTATTCTCAACT
CATTCGGCATGGGAGCGTATCATACATCCATAGATGTTCGTGGTGAGTGC
TCTGCGGCATAGTATCTTCGGGAGAATTCGAAATCCGCCACTGCCATGTC
TTTTAACTACTATTCTATATCTTTACAGGGTTTCGTTATCAGTTTGGATC
TGTTATAGGAATATCACGTACTTCAGCCCCTGTCTCCGGAGGGGAAACTG
CTGAATCCCTCCGATTCATGCCACCGAACGTAACATATCGAGAATCAATC
ATATTGGGGCAAACTTGGTTCGAACGATCTGAAATAAACGCAATAGTGCA
ACGCATGAGGGAAGACAAATTTACTGGTGATAAGTATCATTTAGCCAATA
GGAATTGCAATCATTTTTCTGAGACATTCGCTATGGCCCTGATTTTTGGC
GATGCACTGTTGGAAGAAAATAATAATAATTTTCGATTAGAGAAGTACCC
TGCGTGGATTAATCGACTGGCGAAAACGGGAACAGCATTGGGAATCGATG
ATGGAAATGTATGCAATGTCCTTGCAGAAGCTCGAATAGCTGCAGGGGTT
AAGAATAAAGTTGGCTGGGGTATTTCATCCAAAACCTTTTCGCAGGAACG
CACGAATAGTGCATCTTCAACTGCAAACAAATCACACAAAAAAGCGTTGA
CGGAGAAACAAAAAGCTGTGCTTTCTAAATTCAAAAAGACGGGCAACAAG
TGAGAATACGAAACAAATAGTCATTTGAGATAGAATGGATGTATGGTTTA
GTAGTCGTATCTAATTTATCAAACGCTCtgtccgattctctttggactag
gaacttaattggtagtgataatcggtagttacttcagattatgagctata
atttctaaaaatgacaattttaaaaatatagagaagaTCTCCGAAGAACT
GCCAAGGATACGCTCGCTTTGAATTGATCATTCTTCATCTGTCAAAATGT
CGATATTACTCAAGTTTCCCCCTTTTTTGGCTACAGCTTTAGCCAGATCT
TTCTCTACACTATCAAGAAGTTCATGTATAGTCACCCATTTCATCTTCCA
TTTTATGGTATCTCTTGATAAAGTCACACTGTCTTTTGGTGAAATGATGA
CGTATGAAAAAACAGTCAATGTTGCTTCTGTCCCATTTGAGTGAATGGTA
TATTCCATGCGCAATGTACCTGTACGGTTGCTGTCCCTTGTAGATCCCTC
AGGGAGGACATCAGATATCATTTCATCTACTAATTGCCTCAGTGTCTGTT
GGAACTGATTGGTCACATGGCTCGACGGGAATCTGAGGGTTTTGTCATCA
ATTGCAAATTTTTCTTCCTTCTCTTTGTAGATTAGTAACCGCGCTCGAAG
ATGTGTCATAAGAGCAGCTCGACCTCGGTGATATATGAGAGTCCTTTTGG
AGTTTTCTGTTGGCTTTCTCTTCCTTTCAAAAAAGGCACCAATACTACGA
TTGTTATCCTTGTTATCTGTGCATTCAAACAATGTGTTACTCACGGATAA
CCCAGGAATAGATACACCCTTACTTCTAGAAGACTCTAAGATTCCAAAAA
AGGTGATAGGTTCTTGTCCTCGCAACCATCGATCTCTCCATTCTCCCGTT
ATTGGAGATGAGTGCGGCTTTCTATTCCCTTCACTTAGACACCTTACATC
ATCTAGTGTTACCCATTTCGCCTCTATACTATCATCGTCTCCTGGAGGAA
GCTTCAATACACTTTTTCCTCCTCCGGTAGACTCATCCAACCATTCGCCG
CAAAAAATGAACCTTATCCTACCTGGGGTCTGTTGCAGTGCAAGCAAATG
TGTCATAACTGGGAGCAGCGTTTGATCTCGCTGTGAACGTGAATATTTCG
GATCTGTACGTGATGCCTCTTCGAGTGTTTCGCGAACGGCCGCTTCTACG
GGAGTTGTGTCTTGGTGTTCAACACCCCCACCTGGAAGCCACCATCCCCG
AGGAGGTTTCTCGTGTACTAGAAGGTATTGCTGCGGGAGATCTTGATTCC
CGGCATCATTCTGATCTAAAGATTGACGTCTTGCGATAGCTGCTAATGAA
AAGGCAACGGTCGGCGGGATGGCCGCTCCAGCGGATACGACCGTTTTCGT
TCGCATCTATACACGAGTAACAACCAAGACTTCGCCGTCTCCTTTGCCCT
CCCCTGACGTCGTTCATACATAGGGATTTGATCTGTGCTCCTTGCTCTCT
GTTTGGCCACTGGTTCTTTCGCTGTCAGATGATCGTGCTAACCCAGACTA
CGGCGGATCAGGAGGTGCCATTGCCATAATACTTCGCTATACTTCGTTAG
CAATTCTTTCATCAAAATGATTACTACGGTACCATAGATTGACTACCATC
TTCTGAAAAGGTATCCTTTGACATTAAAGGTATTTCGGTCTTGCTTCTTC
CCGCTCTAATAATATGATGGACTTCTGGTTTGGCCTCGTCATTCTCTCAC
CCTCGGTTGCTTCTCAGTTCTCACCATTTATTatcatcatcatcatcatc
atcattcatgatggtcatcatcatcggcatcatcaATCAGCAACACGTCC
CTCATCACCTGAGAGCTACATTGGGCATTGGTGTCCACTCTCTTTAAAAT
AATGGACCCGCATTTATATAACGCAACGGCGTCGTATCACGAAGTGCTTG
CCTCGGGTCCGCCGTCTCAGCCACTGGAATTTCCAGCACCCATTTTCTCT
GAAGTAACGAGGGTCAACGCCTTCGTCTACAATCCCGACACAGATGAGGA
AATCATTGTCCCAAACATATTCTACGAAGTTCATTCAGACGGTCGCGCTC
CTTCAAGAGCGTATTGGGTAGGCAGAAAGCTAAAGAAGGCAATATACGGG
TGTGTGTGTTCGTGTACTGTCTTAAAAGTACGCGAAGGAAGATGGGCAGG
TCCTCAGGGCAACTCTGTTTGGGAGCTAACACCTATATTGGCCGCTGTCA
AGATCATTGATCTTAACAAGGTTCGTGACCTGCAAGGAAAGCATAAAGAA
GACCCACTGAAAGAGGTAGCAGCAATGCAATTTCTCTCTCGAGACGGAGG
CGTGCCAAACGTGTTACCCTGTTGGGATTTGTTTCGAGATGAAAAGTATA
TTTACATGTGTATGCCATACTGTTCAAGTGGGGAACTATTTGGGTGTGTA
CAAAGAAATGGACGATTTGAAGAGCCCATAGCCCGATATTGGTTTAAGCA
GCTGCTTAATGTAAGTGGATGATCCGTTTGTATTATTCTGTTTTTGATTT
CTTTCTCTTTGTTGATCATAGGTTCTTTGTGCATTATTTGAATTCAGGCA
TTGATTGGTCTTCAGAAAAGAGGGATCTGCCATCGAGACATTAGTCTCGA
GAACATCCTCATTCATGAAAATACTCATGCGCTTGTCATTGATCTTGGAA
TGTGTTTGCGCGTTCCATACGCTTCGCCGCTTGGCTGTAATACAGCCTGC
GACTGCGCCGCAGGTACTTTGCGTATGCCCTTTGTCCCGCAAGGACAGTG
TGGTAAACCAAATTACATCTCTCCGGAGGTACTGACGAATAACATCCCTT
TCGATGGTTTTGCTGTTGACCTTTGGGCAGCAGGTGTCGTCTTGTTTATA
ATGCTGGTCGGGTTGCCTCCATTTGAGTGGGCGAGTTTCGACGATCCAAG
ATACCGACTCATCTGTGAAGGTGGGTTGGAACAGCTTGTCATGCAATGGA
AGCGACCAATAAGCCCTCTCGCAATAGACTTGTTACAAAGTATGTTAAGG
GAACATCCTCAAGACAGGCTATCTTTATTCCAGGTGATGAATCACCCTTG
GGTATTGCAGCAGACACCCTTCCCTTTAGAAGCACTAGAGAGATTGAATT
CAACTGACAGTTGACATTCATTTGATACATGCAAGAAGATTAAAGACTTA
TTTCTGAGCTATTGCCGCGTCGGTGCCCTGTGAAATGTCACAACTAGCAT
TTATACTACCTATTTTTGCAATTCAAATGAAACACACTGAGAACCACGAC
ATATATAATTCAAAAACACCGACAAACCACTTAGATACATCTGTTTCTAT
CAGCTAGTCTTCTGTTTACGCTCTTGGCACGCAATTTCTGCATGAATTTG
TGTCTGCGTGGGATAATACATGTTGCCGATAACCTTCCCCGACACATCTA
GTATGCACGCGATTGTGGGAGCCAAAATCGAGAGCATCCACGTGATGGAT
CTCATATTTAAAAGATGATTGGTGACGTATATAAAACCAAAGAACGACGA
CACTCCCCTTCTGCCGATCAATTCATACATATACAGGAACCATATGTAGA
ATATCACGGATCCCCAAGACACACCCACCCAAGTATACCCCATGCGATTT
GGCCATCCCTCGCCGTTGCCTCGACGGCAGGTAAAGGTTGGGAATTCTCC
ACAAATGAGAGAACGCGTTTCAAAAAAAGCCTGCAGATATTTTTCGAGAA
TGATAAGTTGCCCGAAAAAAAGAATTACACGAGGATATGCCAATAAAACT
AACTCGCCTTGAGAGTAACGGCATATATGAGATTGGAGTATACTGTAGTT
CCAAATATTTGAAGATCGCTACCCTCGCCATCCCCAGGAATGTCCCTTCC
CCAATTGCCCATAAGGCCTTTAAATGCTGATGTAACTCCACCGCCCAAAT
ATAATACTGGCGCTGTGAAGTAATAGATGGTAAAAGTCTGAATGATTGTG
ATGAATACCCAACGAAGTGTCATGCGTAAGGACAGAAATTCATTGTTGGG
ACCCGATTGGTAAACTTCTGGGTGATCAATCACGTAATTTCTTGGTAAAT
CGCGGTCAAACAAAGCCATGAATATGATTGGTATACTTCCTCCGACGAAG
TTAAATACAGCAATGACCCAAGGATCAAAGATGGGAGTTCCCGAGAACAG
ACATTTCCCTTCAAGAGTTAACATCACGACGAGGCATGAGTGCATTTCAG
AGCGGTAGACATAACGCCAAGGAACGCAATCTTACCAGAAAACACCATCA
AGATGCCGATTAGTGTTGCATTTTTGTAGAAGAAAAATAGAATAGTTTTG
CTCATTCTCATGAAATTCCACCGTCCATGAATCAACAAAAGAGATTCGAG
ATATCGAAACTGAGCTATGGCGAAGTCAGATGCATTCACAGCTTGTTGTC
CCTCGAGTCCCGAGATTCCGATCCCAATGTGTGCTTCTTGGATCATGCCA
ACATCGTTCGCTCCATCACCTATGGCGAGTGTTGTCGGGGTTGGCGATAC
ATATTTTCTAACCATCTTCAACAATAGAGCTTTTTGAATGGGACTAACTC
GGCAAGCAATGACAGATTGGGAGCAGCTTGCAACGGCGAAGAGCATCTCT
TCGAGGAGAGGATCGCCGAGAAGATGTTTCAATGCAGCACCTTCAACAAC
AAGACCTCGCTTCACAGCTCTTACATCAAAAGGAACATGATTCCTATCCT
CTGCGTGATCTCTTGATTCGAGTGCAAGAGCCTCTTTGTACTCGTCTTTC
ACATGCTTCGATAACCTCCCGTGACGAACATCAGAGTCAACAGCAAAGAG
TCTTTCCATAACAGTTCTCTTACTCTTATCAAAATTTGATGTTGCGTTAT
TGTGTCTGAAACTCTGCAAGGACAGCGCCTCTTCATCAAAGAGGACATCT
TGACTCTCAGTAACCGTGGCGAGGGCTAGTTGCCGCATTGGGTCAATCTG
TCGAAAGCTTTTGAGTGATGCTCGTGCTGATTTGGCGCGTTCGAAGACAG
CAGGAGGTTCGTCTGCATCAATGACAGATGATTCATCATGACTTCCGTGA
TCTCTAACGTATCTATCCTTCAAAGCCTGGTTATCAGGGTCGTTCCAAAA
CTCCTTTATTATAGCAAGTGCACACTCACGCACCTTTCGTCTCTGTACGC
GGGGATCGACTCTCCTTTTCTCCGCTTCCTTGAAAGTCTCAAGCTCATCA
AGGTAATCTTGTAAAACAGCTTTGGACGTCCAAAGGCCTTTGACGTTGGA
TAAGTAGAACTGACGCCATGCAAACCATAATTTTTTCCATGAGTGCTTCA
TCAATGGGACGAGGTTCAGTAATGATCTGAGCGAAAACCGTTTCGGCTCG
TCAAGAGACGCAAGCTGGTAGTCAGGTAAATTGCCTATTTTGATGTGACG
CATCAATTCCATTGCAAGAAGAGTTTTTACTTTTTGAGGTGGACCATCAA
TAACTTCTGTCAAGTGCATTTTAGGACTGAGAACTTTTGTGGAGTATCCG
ATTTCAATGGCAGTTTCTCTTTTATCCCCCGTTAGCACCCAAAGTTTGAT
TCCGGCCTTTCCGAGATTGGCAATAGTTTCAGGAACGCCATCCTGCAGTC
TATCTTCGATCGCTGTTGCGCCCACTATATGCAAATTCTTTTCTATGTCA
TAGGCCACCGCGGTCAACCTTTTATCTCTGTTTTCAATTGAAGTAGATGC
TTCTTTGAACTTTGACAACCACGTCACTGTCTCCTCCTCGGATAAGATCT
TGACACCAAGTACAAGGGTTCTCAAGCCCTCGGATGCGAATTCTGACGGG
AGATAGTGAGTGCCTAATTACAGAGTTATAAACAGGTCAATTGAATATAT
TTTAGCCTTACCTCCCAAATGCGACTGGAGACCGAGTAAAGCTGTTACTT
CACAATGGTCTTCTACCTCTCTAGTGTCTGGTCTGCTTTGAGTGTTTTCG
ACCTGTTCAAGGAGATCGAAGCCTTCGCACACACCCCTTAAAAGCATTGA
TGAGTCGGCTCCCTTACAAAGCAACATGGGTATCGATCCGAGCTCAGGGG
GCGATCGAACAAGCACAGACATACGCTTTCGATCTGAATCAAACTTATTG
ATCGCAAGAATCGACCAAGTTTCGGTCCGAGGAGAAGAACATTCGTCGAC
AGTTTTCAGCTCCGGATCCGAGTACTTCGAAGAATCTCCAGATGTAGAGT
TCGTTTGTGCAGCGAGAGATTTGGCAGTAAGCGTGCCATTTTTTATGCCT
TCAATAATATTCGCATCCTCGAAAAGTGATGGACATGGACACGAAACTTG
AACACCAGAGGAATCTCTCCCGATCAGTTGAAATCCATATTCATGGCTAG
CAGCTGCAACTAAAGCACCTTCATCGGGACTTTCCGCCTGATAAGCACTT
CCTTCTGGGGCACCGTCCTTCTTCTTGGGCTTCGATGGCCCGTCACGTTT
CTTAGATTTCGACTGGTCCTTATGAGATGCATCCTTAATCGATTCCATAT
CATTTATGCCATTGCTCGCATTTGCTTCGGAATTCTTCTTAGACTTGAGC
CATTTGCTCTTCTTGGCAGAATTGTTAGAACCCTTTTCAGACTCAGTCGC
TTTATGATCCTTTTCCACGACTACCGTATGACAAATACTCATGACGCGGA
GAAACATTTCAGCGTTAAAGCTGAGCTTTTTACCAATTCCTTCGACAAAC
AATTGAGCTGCGGCATCGCCCTTTGCTTCGGAAGATTTCGAGCCATCCGT
ATTTTCTGAGCAAGCAAGTAGATTTTTCAGAGGATGTACGGAATCTGGGA
GCATGCTCTCCGCTCTTTTTACTTGCCCGGGTGCAGCTTTGGCAATGGGC
ATCCCAAATACATGACCGTCCACTGAACAACGCTTAAACTCCATGACATT
ACAGGTGAGTGTGCCCGTCTGCGGGAAAAGATAAGAGGAATACAACGTGA
AACAAAAAGTCTCTTTGAAATGACAAATATATGTGATGCTCCACTAACCT
TGTCAGAAAAAATATATTCCACCAATCCTAGGTCTGTCACGATAGTACTG
CGTGCAATGGCAGGGGTATCGGATTCTTTGTGATACATGTGGAGATCCCA
TCCAATGTATAGCATCATCATGAGAGTCACCATCTCAACAGACACATACA
AACTCAACGGTACAAAGTTACTCAGCATAGTAACGAACATGAACACAGCT
TGAAGGTAATTTGGAACTGTATTATCCCAACTAGGTGTGCCGATGTGCGC
GGAACTCTCCAGGTTGAAATATGGCCATGGCTCAGAAAGATCCTTGTTGA
GACCGACATACCACAATTTATCGAACTCAGCATTGCTTGTAGAAACCGAC
AGTCCTCCTAAAGAAAGCACGCAAATAATCATAATCATCAAGATGAAAAC
GACAGTTCGGTTGATCATCATATCCAATTGACTGAATTTCGAAGGGGTAG
CAACCGAATTCATCACCAGCTTCGTGTCCGCCCCAGTGAAACAGGCGACA
CCAATCACCCAGTCGGTGTTTCGCAACACTGCCCCGCGCAGCAAAATATT
TTCGGCGTTCAGAGGAACATGTTCGCTCCTTCCGCCTTCAGACATGGGGG
GAAGGGTCAATTTCCCGGTGTAGTTGTTCACATGCGTGTTGGGTGGTTCG
GAAGTCAAGGTAGCAATGTACGACACGGAGTCTCCGACCTTGGGCGCGAC
AATTTGGGAGTCCTGAAAATCCCTCTTGGCTTCGGAGAAGAGTTCGAACA
TGCCTTTTCGCGAGACCCTGCGGGAACGCGGGTGCGGCATTGGTTGCTCG
TCCGAATTAGCGGGGTTGAGTGATGCGCTAACGCCGTCAGGATGACCTAG
AAGAGACATGTTGGCAATTCGTTCAATGGCATGTTCCAACGTCTCTGCGT
TTGGGGAAGTCGAATTCTCGTGCCCCCCGTTGAACAAGGAGTCGTTGGAC
TGACCTTTGGGGGCATCAGGACGATTGGCAGGAAGGTGAGGGCTATTGCG
CAACTTCAAGTTCGTCTCCCCGTCAATGGAACTGGTTTCGATGTAGGCAC
TACCTCCCTCGTTGGAGCTGGCCAATAAAATCAAGTCGACGGGTAACAGT
TCTCGATTCCGAACCACGACAATGTCTCCTGCGTACATGTTGCTACGTTG
AACGGACTCGAACGCAATGGGAACTTTGTCAGTTTGAGATTTGATTTTGA
CCGGTACGTCGTTCCCTTCGTTCACGGTGGTGTCTCTGGTCCTGTTCTCA
TGCTGGTTGAGTTCGTCGGCTCGTCTTAGTACCACACAGAGATGACGGTT
CGTCGCATTGTCGCTGCGATGGCGCTGAATGTCAGTGTAGGCTTCTTGGG
CGAGGGAAACAGAGATGACTAGAGCTAGTGGACCGAGAGTTGTCCATGGT
GTGATGGATGACGAAAATAGAGGGGTGTAATATCCTATAAACATTAAAAT
GCCGATGACGAGAAAGTAGACGTTGCCGTTTCTTCGGAACTGTTGGCGAA
TGGACTAGGTGAAATGAAACCGAGAGAATGAACAAGAATTGTGAGAATTT
TCGTTCGATCCACGTTGATTCGCGGTGCACGGCTATCAACTAGACATGAA
TGACCAAAAAGAGTGCAAGTTTTTCAAAACTAGGCCACGATACCTCAAAA
CTCACCAGGGGGAAGAAGGAAAGGATTGTATATTTCGAAGTGGTAACGCT
GTTGTCTGCAAAGGGGGGGTGTTGCTCGGGACGACCAAAATCTATGACAC
GCTGGTCGTCCTCCCCCTTGTCCATGTCTCTGCTTGGCAACCCCATGGTG
GGCACTTCTCAACGCCAATCGTCGAATCTAATCGGCTGCAGATCGGCGCA
GGTAGAACGCCACCTGGCAGCCTGCCCCTGTGTGTATAAATTGCAGTAAC
GCGATGTCAATGTGGTACGACCGGACGATCGACCCCGGAATATAAAATAT
TATTGCAGAATCTGTTGTCTGTTGCTGTAATGAAGGCTGTCAGCTGATGC
TATTGTACAATACAATACTGATCATTGGGTGGTCCGTCTCAGGTCCGTCT
CCATTGAACACTGCCGTTCCCCGCCGTCTCCGCCCAACGCAAGCCTTTTT
CCTCCCGCTGATTGACGTACAATACAATACCATACGGAGGCTTTGCAGGC
TGGTACAGTACTCTACCATAGCCTACCTTGAGGTAGTAAGCTACTTAGAT
ACCTCTAATTACCTCTAAGTCCGGTATAGTACCAAAAAAGGTTGTGAGGA
AGAGTATACGAtcctaatattcctatttgtggaattcctttttgcctaaa
atcctatttccatagaataggatagaaatcgattttgcgcctaatattcc
tatttgaacgcatacctagagtcccaGATCtctagattattatattacgg
aagttgtctcactcttcaatcgtaacgtcaagatggcggacgtcgattcg
tcagacccatcttccgaggaggaggtatccagtgtagcatcctcctcctc
atctactggcagcacctcttctgcgagaagcaccagagacccacctgtcg
agttgggtccggaaacacatcctgttgtagcagctgcgcctgctgttcct
gcaatcgttgctgcaggagggagaggaaggggtgcaggtcatggcaaagc
tggtcgggcaggcggacgtggtggaggtcgtgtaggacacggtggccgcg
ggcgcggtgcatcgtgcacacatttgtgttgtgtgtgattgccttattat
cggaatggagagtgtacactacattgagaaagatcaattgctcattaatt
cttccaggttgtgcgtttcagaatatgaacaatattatgatgggatttct
ttgcacagagagttggttcaacagtatcaagtacaggatgatgatctgaa
gcatttattattgtctccaagagccttagtcaatgaaagaggctatgagt
gttgtgattgttgttacagaagtttggcagcaaccaaaaagaaagcagtg
aatacaatcctccaaaatttgctattgcaaacggatttgctattggccac
attccagaagccatttcattttgtggtaaggatggtgcacatcatgagag
gcatattgatgcggagagggacttggatgaccttatctgtgcagcaataa
gtccagtcggtccatttggatatgttcacgcctacactgctgggagtcaa
aaatcaatcaagggacatttttctttgttcagtgtggatcagtctcacgt
tggcggggcattacacaaatatcaaagtactggagcaggaaagaatatct
atgtagtgttatgtggcagaatgactccagagcaaaaaacgatagtaaga
aggcaggctgaattggacactgatttgttcgtgcatggtttatcaaagaa
tctcgtcatggcgggtacaacgatgttaatccaccagatgagtgtccagg
tccagtcatagttcttcaagaagacaatgagaataatactgatacttctg
ttgatttgaatttggaatgcaagatggatggaaaaacttactacttttca
agcgaagcccaaaatccaactcaagataattctgtattcgacaattctga
ggactttgttcatgctatgctgaattcagtgctccaactattttgatgta
cggggaaagttatctaaaaggacacgaaatcaatttggaggatgcatttc
caattcaatttccttttggcacaggaggtcccaattgtggaaaaaagaga
aaagtagatgtgtctcatgaagcgtgcttacatcactacatgagattgtc
attgaatcagtttatgcgtccagactttatcttggtttgctaccagctca
tgtgtcggagtacatcatatacgacgggcttgattaagtgtcgttccaac
tttcaaggaagatctctaggagatatgatttcaaagctttctatcagtga
tgtccacttggcagcaaaacaattaaatagaatgcaagcacagaataatc
caatgcagacaaattcatctggagcatcttttttgaaatccgtgacaact
gcatgcaaagttcttggacacacgacggaagctgcaaaagaagcaaggaa
aaagctgtatgccctttgtgatcggtttggttcacacagcatttttttac
tgttacaccagatgatgaatgtaactttcgtgtgcgcatgtatgccaacc
aggggaaggaaattcacgtaccttctccagattgcaccgactcagaatgt
atttatgactttgaactttgatgtcgaaaaaggacaaggtatccaggagc
atgttcattggattatcaagcagccatacaagctgtttgcgaattgctag
gatgggattacaagaacaattgttccaaaggcattggcatgtttgggaaa
tgtaaggcctttgttagagctgatgaagaacaggggagatttacattaca
tggtcattgtttggtttggatcgatggattcgatgaaataagggaattgt
tttttgacgaagatccattgattaggcaagcagcacgtgatgagatctgt
gcttatgtggacaaatgcttttgctcagattacgaatacagtccagatct
agaagtgattcatgaagagtgtaagacttgtggaaccatcgaagaattgt
ttgaagaagcggatgcacaaaaattgcgggactgcagaaatgaaaatttc
accagggaattgggaggcaaagtgttgaaatgcaaagtttgttctcaaag
tgatggtcaaggttccaaagctggtgtttcgacagtagatgtttctcaca
tggttcttgattccctgaagaagaagtgtgctatcgctgctgttggtgaa
aatggtcaagatgatcattgcactgttgaggatgttacttttcctccttc
aaaagagaggtgtgatattttgacatatcgctaccctcttgatgatttgt
cttccgactcaaatttttatttcaataaagatgtgaggcatcacattgca
acacgaaggatgaatgagcatgattggaggcatcggcgttcatgtttcaa
atacagtaaagaatgcagagctccctttccgagacaatgtgttgcagaaa
ctgagtttcaagaagataatgacgaggaagagaaatgtacattgtggaag
tctctagtgaaggatgatcttgcagtgtacccttttgtagtgaattccaa
gcgacccattggctgtgaatatctcaacactcacagcaagttcataacaa
gaacacttggttgcaacagtaatgttcaaattggaagtccaaggtgtatg
ttttatgttgtgcattactccaccaaatcaacgcaaaaagaagacaaggg
tgttgattttgaacgcgtgggtaatcaagtaattcgtcgcatccaaaaag
aaacagagcgtttgctagcgcaatgtaatttgcaagatccttctgaaagt
gagcgagatgatggcttccgagaaggtctgattagatttttgattggaat
gagtattcatatgagtcaggatgttgtcagtgccactatggctcatttgc
tGAAGACTTACAACCTAttttcttctttttaaatttttttttttttttAt
atgtcaacacggatcgagattttcattttctcatgagttccatgacatgc
ttgttggacaaatgttaaataagctggatggaaaagaaccaggggatttt
gttcttagaagaagaaatagaggtcaaaacggagaagtagatatgtggcc
tgatttttctgtgaatgattatctctacagaccagattctttggagagta
taagcttttttaaattttccgaaagctatgagaggattgcactatcattc
cagagaatgagcaatgtggatgaaaatggcatgccagttttaaaagaagg
agagttatgctttgggcaagatcatccaggtaggagatactgttgtgtca
agaagtccaagaaaattcgagtgcctaaactttcaatgcccaaaggaatg
atatgtgatttggaggatcttaacctatcagaagaaaatccaagtgaaca
agttttggaaagcagagaaaactatgcaaaagcagttttggtgatgtttg
ttccttttcgtaccaacatgattttctctcttgcatatgacgaatgcctg
tgggacaaaatgaaccgtcttctgagagcaactgatgcatcgaatttgtt
ttacaaaaaaggcatcaaaatcctccaaaatatgcaagatacatttcaag
caagaagatgtaaagttcctgtagaagtgttgaagaaatcaactgtctcg
aataaatgtgatgatgaaagctgtcaagaccatagatataactctgatga
tgaatattctgatttcaaagaagccgaatcggtggagcaatacaacgaag
atgagctagatccaggatatcagagtgatgatttggatgagtcccgttgt
ttaaatgatttgaaaaagggggaagacctgccagacagcaaaaccattca
ttcaaggcagcaaggagtcggatcaatatttattcatgaagaagcttccg
aaggaggaccaggtgaaagaatcaacaaccatcaatcagaaaacctgaat
catagcagtacagtttttagtagcggggccagtaaatacaagacactcct
agcttttgtcagcggagccatagttgggaacaactttgatcacaatgatg
aagcatgcccctcagtttctgagaatcttccagatgcccaacagaatact
gtcaatcactctacagaagcaagtgattgggctgcccttggtgtttcacc
taattttgatcaagccagcatcccatcaatgaaaagtgtcgcagaaaaag
tctccaaacagaaaggtatcacacttgacaaaattcagtatatagcgtat
gaaatcatttgtagctcctttttgctgaatttattgaatgatggatggat
caaacagtcggagtcaacttcaagttttgccgcagatgaagatgaacgga
atgatgaaatgacagcaaacataaaacaaaagattgtcgataagctcaag
gaaattggtgcaaaagatcagttgctcatgtttgttactggggcagctgg
agctgggaagagtacagcgattgaagtggctcaacaattttgctttgaat
tctgcagatcaatggatatcatttggggcgaaaaaacatttctttttact
gccatcactgggtgtgcagctgcattatttggtggagtcactttacatag
tgttgcatttttgaattcaaagtcgaagaatatttccgatgaaatgatga
aagtttgggagcaagttcgaatgctgatcatagatgaaatttcgttttcc
gcccaagatctcatggacaaattaaacagtcgcctcaaccatgtcagacg
aaagcgatccagtggcaacgaagttttatctcctaacatgatttttggtg
ggtattccattattttctgtggggattttcgtcaacttccaccagtcaaa
gtcagcgaaaaccaattgttatattctggctccagtttgtgggaaaattc
aatcaatgtggccattgtgctcaacaacagtcacaggttccaagatgacc
cagaatatggagaaatactgaaaagaatgtgggaaggaaaatttacaaaa
gaagattgtcgcaaaattaatgaaagattgatcggagaaaaagttcactt
gccaaaagtggaagatgatgctgacatatcctatgcatgttggaagaatt
ctgaaagagtttcaatacatgcttcaacatttcaaaagcatattgccaac
tttccatctatcgatagcgatgaaaatccaccagagcatactgttgtgtt
ggaggcggacattagacatgctccaaaacgcaaacccagaaaaacaaaaa
atgaagtggatcaaagtcctcttccagcaaaaattaccactcaacttcga
aaccaaatttactccaaatgtggagattgtgatttgaaagatcaacacaa
acaagtggatcctgccttgaagctatatgtgggggcacattgtatgatta
atgacaatgaagacatttctaagggacgggccaatggaacattatgtaga
gtagtcggtatcaagagaaaaacaaatcaacctctcaaatggaaaaacta
tgatggcaaaaaagtatacactacaaatgtcagtgaaattgagtacgttg
aattcgagcattttcccaaaagattcgagcaaacttatctggaagagaaa
atttcagagttagaagatcaagtaaaacaagatccgttgaacttcaatca
atccaaagaactgaagaaagtcaaaaatgaattgaagaaatttgttgcgt
cacgccggttcaaactgactccaaaacgatattactgtacattctttcgg
agtgacatagatcccccagataaaggtttgagtgggaaaaaggactcaaa
gaaacacgaaagaaaacaaaagattgttatgctgcaaattccagtcaatc
tcaacgatgccacaacagtgcacaaattgcagggtgtcacaaaaaagcac
ctgattgtttacaactggtcatacactcaaggttggatttacacagttct
ttccagagtacgaactcgtaatggcttatttttgaataaaccattggcat
ataaacctgactcatttaagttgtcaccatcattattgagattccaacag
agaatatcccagaagattccagaacgtgcaaaatgctgaaatgtaattat
aaatgaaataatatcaaaattgtgttagaaGCAAGGAGTTTTATTTCAGT
CAATCTATTAATTCAATATCAGAAGACAGAGCAAAATCAAATCAAAGCAA
TATTAATATTGGCAATTCCGttttcaaaggctctcatattcatcatcaga
catggcatccaatacagtccaacctttatctgcttcaccaaatatcgttt
ccaaaatggtgtctcgaaattcattgttacacaattgctccttagtgtca
cacttgtcataaaatcttttgatgaaagtgatgcaatcttcattaagaag
atatgtactcattggagggacacttggtggtgttgcactccccctgttca
caaatgtaggggtcgcaaactggtatcctctgcaattgtcactattgaca
acatgattcagtaccttcactaagtcatccacagcagacacaaaggactt
ctcttcatcttcaactgacatcacaatgacatctgtaggatatagctttc
ctgtcattgatggagtttgagcaagactgttggaaccatcattatttcga
gcttgtgtcaaaaacaaaatatgaccagctgctttttgcgcatcatcttc
atctaaagctcggaacaatggacccataaaagaaggagagataccatctg
gtttaaacgcaaatgctaagcaaacattaggaattccaacttctttgtat
ctgatttgttgatcttttgatgatttgtgagctttcaggggacttctgtt
tgcattaaacttttttggaggtgtagatgccttagttggagaagttgttt
tgcttggagaagcaggcggtgttttctttggagtgtttgtcatagtagca
gtttactgtttgaacattaattagatttataagaagatacattacaacac
aatataatgaccaaatgctactaatactggaatatgacaatttagcgttc
tcaattttgtatgcacgattaattttgacacacaattacactataccatg
tgtcaatcaatttagagttctcaatatcatattctcctcaaattcgcaag
attcttgtactgacatgacagcttgtgcttgataacagcaaaggatcact
tgtatccagcgctgaagcatgatgacagctagggaaaacacagtgccaaa
atcataaaataattctcaacgctgacacggatgataacttatagggacac
aatgtgactgaactgagctctgaagcatgatgaaagctagggaaaccaca
gtgccaaaatcattaaacagttctcaacgctgacatgggtgataacttat
agggaaacaatgtgtctgaactgagctctgaagcatgatgacagctaggg
aaaccaccgtgccataatcatgttcatgatcgcttatgaggaaattttga
ataaatttcttcaatgattgatacgtatgataccttatagggaaacgatt
gacaaaggtatgacagctcctatgaaaacaagaaatacatttctctgtca
gtaattatcttgtactcatttcttctcataatttttttctcagtttgctc
aaaatgttacatccataccaattattcaattcaaatcagaaaacgacaac
attattttacagcagatttgaacaacaaagaagagcgattcagcatgatc
atgtcatcatatgggctcaacgatgtaaaaatgatgatcatacaaaaata
ctaatagaatggaatactcacattacagctacaacagaaagagataatac
acaaagtttgcatccttttgtacaccaggtgaagtttgctctaatatcaa
catggcttcctacatatcttaattgggtggaaagttccatatggcatcct
ttaataaagtagcacacaagaaggaattttttggttcatgatgatgatgt
gtctattatacaaccacacaaacacacaaatcataagaaaactaatttat
tatttcatttatacactcataaagataaaatgtgtcaagtaaagatgttc
cgattcataacaccattgcatcgtttgccatgcatttgttttgaatctag
tctcagggtacaagattccacataaaactctttgaatgatgcaagccacc
taaaacaataaccaattcgataccatgaattgatgtcagagcttgttcga
tatgagaatgaaacaccgtgggtcatcatcaggtcgtctataggatccaa
cacagaaatcgtcatatgaccacaatcaaattggtgctttggatttgttt
catacgtcccttttttccagagggattgttgaattgaggatacttaaatt
tgaacgtcattggtttgtttccaacagttagcaccaacacattagatccc
aaaatttgagaattgtctgctcctccagaagcatgccctatgcgcatttg
aggtctggcggaaagcacatttttgatatattgaatattggagttgtctc
tatgctgcccgatatgacttcgaaatgctccgtaataaaaaagaagttgg
caatgagtgggtggacttctacgtgacacttcagtcagatatggccaaca
agccctccagcaaataagcccagctaaaaatgtagatgacttcatcggac
gtccgtgccaattgtcggggtgcctgccataggatgtgtaatttggtaat
ttgacaaccaattttccttgaccttccccatcagtcccactatattggta
taacgatccatttagaactccttccgatcttctctttggctgatgtgatt
tcaagtcactgttcaaatgggagtatttcgggttgtaaattattatgtca
tcaaggtaattgctcgcagatattctcgatatcaaagattccttgcaatc
agctgactttggtataatattggaatcaatgtcttccaggattttttcta
atgcaagaatatcaatcgaatccttcaagtgtacattgcaactccacaaa
cctacatagcatccctcacatttcaaacagccattgaatcgcccttgcac
taattctccaaacgcatggaaaccctcttcaccatcaacttctaaatcat
ccatgtaaaatgcgtttgacatcgtccactgtggcccatgtaagtctgaa
ttgttcattgttgcttagaaaagaattttccagtcttgatattctttcaa
caaattttagcggcatacgtagagaagcttgagtggataataatttgtat
cctggttgaattcgaatttgttctaaatgattgatccatactctttgatt
atgattgcaacatgattcatcaacataaatcatagtggaaccagaacatg
ctgtacaaactaaacaagggacaacaaatattcatttcctgttaatgctc
tacaaacacaatttaatcatcacactacataccatcatcatcactgatca
ccgccataattgcaatgtcatcatcctcctcctcattatttccaccatgg
ccatgtcgaggaggattcctaatttccccatttactgatgattgatctga
agacgatgcatcatttccagatgaagaattgtcaacatcagattcagcaa
gctcatctgacaattgattcccatcagacatacttggactttcagaagat
tgactccccacatcatcttcagattcaatagatgattcaaaaaaacctgc
aaactcattgttgcgtgactttcttctaagtaattccttctctgaatcag
aactggatccatcacaatatatctcttcgtcaaattttgacttcaaattg
cttccgcagtcctcctcactctcttcgtcactctcttcgttcgtatcaaa
tggattcttatcataaatcgagaatagccctttctttctagcagcaagtg
ctttcctgtcaaatggcttctccgaattggggaagaaaaatccaccaact
gtcatcccaaaaccagtgactggcacactattcttaaaatcagggtgatg
gcaaccaagaactttcaaacatacatagtcaatttggttcaacccaaacg
tattgtccaacaggtgaagcatataaactactgaagggggacagctcaaa
ttcttgtcatgccctgcaatcttattctcaatttgtttctgcaatggtgg
agtaaacatctgaaaatgatggtaattttgaatgtcgtttgctttttttg
aagcttccagtagaatgctgtgtttcatagaactggaagaaagtgggtaa
attgcaaaatacttggacaacgtgttcaaacacaatgtgacagcagcagc
attatcttcattccaaggcacgtagatgctagcagatccactcgtataac
aagcatgttgtgagtgcattgaacaatgcataactccttcaactatgtga
tacaaatcaaagtcacccatgtggatcttcttgttgagaagcatagacag
tagatcacgttcgaagaaatttttcatttctggaaattggagatgcctat
ttgcaactgaatcgatgggatcaagctcaatctaacaaatgagaaatcca
atcgaataaattcacaggttgcaaaaaccaactaaaactcatggaaatat
tcatcacatacctggtgcatttgataatttgagtaagcaatgagcccatt
gagttctctaataaaagttcctcgattccctgtcacatatttcgcatgat
gccctccacgacaaaatgtatcttcatcgttaccacacgtaatcttggat
tctttggctgtaataacactaacatttttaaagagcgattccaaaatcca
aactctagcctcatcaaatttggccaagttaggcaaggtacctctgtaat
ttgaattcacataccacattcctataaacaagcagtgcccagaaactgaa
aaattgttaataaatgacatattaatttatcaaggtaacatggctatgac
gctcaccctgaacgttttcactagatgactctgcgatcttcctcgatgtc
tcaagaggttctgacatcatgcaaactttagaaataaacgtaaagctctc
atctcccaatacaatgcttcacttacgggatccatatgctgaagttgatg
cagccggtttcttctttttctgcttaagaggtagactatctgcagtatca
gggtgtttcctcttcggattttcagccactttaccgcctgaaaccaattt
caaacacagaattaaagaataccatgataagatgaaaataacaggaagtt
gcaacatacgacttacgatcgactccaccaaacgaagcttccatttcatc
tttaaacccttgtaaaattgatttctcatcatattcttcctccaaatctt
caccatcaacagcactcctgagcgttgcaaccttggtagtcaccaacttc
aaaaatacatcccacaatacccagcaaattgcaaatctaaatgtaggcac
atccgtggccattgcagcagtcaacttctcctcacaatccaaaaataaat
tgaagcgaggtaggctcatctttccgacaacatttctggagcaatagcgt
acaactccaaaaacagctagtgaataatcattcaccttccaactgtctct
tggcaaagaaatcatgaaatcctcgtccttcattgggaacaactcagaca
gatgaatcttctcactggcaggctcaagatttgcaaccaccctattcttt
aatggagacacctcagcaccaacattggtatcagcaaccaatagcaaatc
catgaaaatcgcagaaagggaagtccaaggaaacttggaaggaatggctt
tcctttcagacacataaccagtcagcatgggttcaactgaatcagaaact
gcaattccaaagtcatacgtgaagacaaaaagaaaaggccctgaactggt
agcaacgattgctaaagcactatatttgcccatggacctcttctcaactg
gacaccatacatcgacttgctccttccatagcttcccataatctgtaaca
ccgtttgtattctctgtttcccactccaacacgactgggacgatgactct
gtcattttcactaccgaaagtctttgaagctaacagaagcaagagtttca
agggatcagtgggtaaacctttcttttcatgctgccgagttgctgtccct
ccaaaaaattgaataaaaaatttgggtggttgaacgtagcatggtacctc
cttgccatcaggagctcgaatgtcgatctgaataaaataagatttcttgt
tttctccatcatctgcaaactcctcagacctcactgacaatgtcgaatgc
tgttcgtgtaacttcaatggtgtcaccgcggtagaagcacaagctaatgc
tttcaatgactgattgatttccgacaaaacacccttgatttcagtcaact
gacttactaccgcccgagaaccactaacagaagacagattgctcatttcc
ggtagatcagaacatttgtttatgttaatgtttattgatagcggatcNNN
NNNNNNNTACAGAACTGTTGAAGTATTGCTGCCACAGACAGAAACAACGA
GTACacatctcaaccacacacaaaagctaatattgctaacctaaatcaaa
atatggtgaaatcaaaaataattagtaaattcattatcaaaatataaaaa
cagagctatgtcacagcagctacaaaaatacataccccagaagaattcca
aacctaataatctcaaataagtcctctgtAATATACAGTGTtgctggctg
ttcaccccacatctacacgacagacaaaacagtaatacatcaaaaaccag
ctacccctaaaataacaaacatcccacaatccaaccaaaaataccactcc
tacaaacagccaccactctaatttcaacaccatcaatttagccgacattt
caaccaactaaaagtgtattgttcaaattgtgcatcaatcactccctacc
accaatatcccacaaaaggttacatgacgccaaaactccaaactcaactg
acatccacccctgtaatcacccaacttaaTGaactacaataacaataggc
caccaacaacaacaccaaaaaaaacaaACACCTTTTCCACACATTTTCac
acacctaaatgtcctgaaattcaactgtagggtcgttaaaaaaacaatac
tgttaaaattgaaaccgatgacaacaacactgctaaccactagaaagcca
aacaacagcgtctaacagactcccatgacagaagagtagatacctaaatc
tccttcttgatcgagtattgtgataaaacaaataacagagcgtcagaatt
ataaataaaactgggacagcaaaaaataaatataaacaaagccataacaa
actcccgagccaatgagagacccaacaagcagtcacccacaaacaccaat
taacacaacgataaggcacacactacagcaatcctgcaatgatgcatacc
tgggtgtcttttactttaactgaaattgtcaaacacaagaaaaggaaaac
gtcggaaatgaaataactacaccacaacaacagcatcacacaaggtcagc
accaaaccacaagccaactgaaaaaccaacacacagcagacagcaaacac
caacagtacatacctagatgtctgttagctcaactgtaaagtttgaggaa
taaaacaaaaagaacaacgtcagaattaaaaaatctacaccgcacagcta
actcaacgccgtcacaatcccacatcaacaccgctgccaaatactagaaa
caaagtaagcaggtactccaaaacgatacaaaaccagcaatgaacacaac
gacaacgccatgcaacaaaatgaagcacaaagacgacaacgccgtgctac
aacttgatgcacgacaaagccatagccgtcacaatcccacatcaacgccg
ctgccaaacactaacaacaaagtaaacagccactccaaaacgataccaaa
ccagcaatacacaaaacgacaacactgtgcaacaaaatggagcacaaaga
cgccgacgccgtgctacaacttgatgcacgatggcgccatcttaccacac
taccaaatttcacaacctctcagtgatgacacatcactagatcattgatg
ccataacacaccaaagccaacacaaccaaaacaagacaaaaccgaacgaa
cccaactaaaccaaacactcacctaactattgtgcaacaataagtgttct
caaccgttgcatcttcctttgcaaaaacaatcctcaaaacactaaaatac
tgttaaaaacttctagagaacttaaccagcagctcgcagtgttaaattaa
catgtaagattaaatagctgcacagagttccccaataaaacacgtcgaaa
atcaaagacattttgcacaggcattttgttatattgcctgatttatcaaa
tgcattcccacttcatgtatcacaaaactgcacagcaatcaacaagaaca
aaatcgatcgtttcacggtactcaacctacttctactttaaaacacgtac
gcacttcaccgaaaactttctgcgatcaaaatgactacactataacgtca
taacaaaatcaggcggcatccaaaatctgacgtcagtacAaacaaaattg
atcatttcacggtactcaaccttcttctactttaaaacacgtacgcactt
cacctaaaaccttctgcgatcaaattgactacactataacgtcacaacaa
aaacaggcggcacccaaaatctgGTaggaacaaaatcaatcgtttcacgg
tactcaaccgtcttctactttaaaacacgtatgcacttcaccggacacct
tctgcaatcaaaatgactacactacaatgtcacaacaaaaacaggcggca
cccaaaatctgacgtcagtacctttcaaatgactccatgaacaataaact
tccagcaagaataacatccattgccaaaaaatcttgcagcggctgctggt
aatTTCGAATGTTGTTTCCTCCCGCTGATAGACGTACAATACCATACGGA
GGATTTTCAGGCTGGTACAATACTCTACCATAGCCTACCTTGAGGTAGTA
AGCTACTTAGATACCTCTAATTACCTCTAAGTACGGTATAGTACCAAAAA
AGGTTGTGAGGAAGAGTATCCGAtcctaatattcctatttgtggaattcc
tttttgtctaaaatcctatttccatagaataggatagaaatcgattttgc
gcctaatattcctatttgaacgcatacctaaggtcccaGATCtctagatt
attatattacagaagttgtctcactcttcaatcgtaacgtcaagatggcg
gacgtcgattcgtcagacccatcttccgaggaggaggtatccagtgtagc
atcctcctcctcatctactggcagcacctcttctgcgagaagcaccagag
acccacctgtcgagttgggtccagaaacacatcctgttgtagcagctgcg
cctgctgttcctgcaatcgttgctgcaggagggagaggaaggggtgcagg
tcatggcaaagctggtcaagcaggtggacgtggtggaggtcgtgtaggac
gcggtggccgcgggcgcggtccatattggtcagacacgctgatcatttca
gtttgacgaagcatgagggagctctcatcagaacataatagctcttggag
gtcacgaagttgattattagttctcgtagttttgctaaaatttgcaatgg
aataggtgtaagagtttctatggcttcaatcgatccagacaaattgcttg
tagtttatctgaacgtttttgcttctttgcacttgatgcattgtccactg
tctttggagtgcttgatgatgaggcagagtactttttatcaaatgaatgg
gcaaagtcagagacctgtccttcctcttgacgaaccaagtagatgtaagc
gtcatgttcagtattggtatgagaccgcacttggtctccattgtccattg
aaacctctccttctccactctttcaaagatgcttctgcagtaccagaatg
actctagaagtgtctgtgcatgttgtctttcaggtgatctatggcactca
ggatgaattcatgttcagatatgggtagcggtttatctaacaatttagcc
actaaagttttgatgctatgggcagcaggctgtggcaaactggagcaaga
tggatcagcaataatagcacgacataacagttccttctggagatatttct
ttcccgatgttttgtttgttggaatcaactgcggcgttgtaaacataccc
cccttcccagatgtgagtgctgttttgaaacattcatcactctccatagt
atatgggtgaatacatgaaggaactccaatagacatgcatagaagtgcaa
ttggtacacggtattgcttattgtacatatgaggtgcagccagctgagac
ggctgatacagatggagcttgtcataagagacctccggttgatgaggacg
gccataagccatcataaggttgggagggggctatcactgttagcagcaac
acggtctgtaccaatggtggaatgggattcagaagcaaggggaatgctcg
ccatatttggatacaccccaccctgttcctcctcaccactgagatgaaga
tcggacatggatgataagaatgagaggtggattgttgttgttgtttagac
acagataagtgctacaatgctatgcatttttttgtgctgtgttttaataa
agtttctttgggggtggccacagctccattcagggggtgagtgcaagagg
ggtggtctgctgaccctgaaaaactttttgcagagctgggtagctgtgag
cacctttttctttatgtcatgggaactgcggacaccttggatgatggaca
gagcatacccgcagctacctcaactcatccaaaaccgctaaaaaatttac
aatagaccaGCTCtctatctgattgcaccattcgattcctcgccaaaaat
tacgtcctagtggtactcacgacatgtttgttacagcatatcaagtcaca
aaaacggtgaggacaatcgccatgctttgtcgtacaaatggagcaatgtc
ccttttctgatgtagtctctatcttgtaaaactgacataggccaagaatc
agcccatttttgtacccattggtacaaaatacaaaaggagcattctcagg
actccccaggcaggaagaccgctgcccttgatccaaaaggcaaggactcc
ctaacattggagtccaccgccctggcccaaaaggctaggactccccacca
caggagtccactgcctcaagggctatggagcatcagagcccatagcccct
tctgtttagatgttgagaatgcaaaaagcataccaattgtgtgtagaatc
cacacaaatttctttgcatcatttggattggaagcgcagttccactgccc
ttccatcctcacaattggagcaaatttagctcataaaaataaattcttcg
accactgttgcacctatctatattttttgcgtgatatttttttgcgcgga
acggctcaggtcactatcttaagatagccgtggtgccaccttcatgcacc
gaaaccaatgacacccaacccctccgacacgaggtacactaaatattttt
tgattgcgagtggcaattttaactttttcacatcagcaatacattttttt
gcgtgatcaacaatctctccaaaatcagcaatgcaatcgacaaattcctc
cggttttgcgatcgatgagctctccaaaaattctcccgtgaccagcgagt
taagcgataaacttcgagcaatcaactctcacggattagttggaagcaag
actttcaagaaattaaaagtcgaagaagaaaaattaaaaataaataaaaa
aattctttgtggaactaacctccacagggcaccgaagacctttttcaagg
ccttgttttataatacaccccttggagaggcaattgagaggatgttgttg
agtaagtcgagcccagaaggcctcaaggcacaagagtgtgagaggagctc
tgggaggtccaagccacccatctcctatattcctactgtcatggacacca
ccaaggtggtaaataaaatcaaggtctccaataagatgaccttgtccatc
gccgtcttggatgagggaagtccggagcagttcctgaatcatgttgagac
ctcactggagattatttcccagagagatctagacacggattttgaggaag
catgcaaggcagacaagaaggctgaggaaaagctgactgcggccactgcg
gccaaagccaagtataagggaatggacaaaagttctcccatcctccaggc
atggacaaagacaactgctgccaaaatccctagccaagaggccatagagt
ctgctggccaagcgatcttcttgcagtattccacccaactgttggaaact
gctcgtagaccttgaaccaacattgtaggggaacagatcaactgtgaacc
atggactaaagtctatggggttgaacacccgacgaaatgctcagcaacct
gggactccttcagggagtgtgtccagttgcacctgcagactgtctttagg
actgatgcagcggagcaagaacagttctatatcagcaatgggctgaagaa
acctaacagggtacctatcagggactttgtgcagaggatccaacgtctta
atgggtatgtagaactcttgccatgcctgtactactcttcaaaggctgca
aaatcaatgaaggtatgtggaccctttgatgatgccgacttggcaagcca
catccttaggatggttcctaggaactggcaggaccaatatgagctcagtg
gagctttggtaccacagagtgtccgggaacttctagaagtccttgaacgc
atcaaaatggcctaccccacctagaaggttggagaaggacccaagaatgc
agccaagtctagcgactcaacttaaaagaagatggtctcttttagtgacc
ggattccgaagaaacattgcacagagaagtactgctctctctgtaagaaa
catgggggcgcacataccacccacaatactccggattgccggaagtatga
atccaatgggaccccgaagcctagcttcaagggaaaaaaccaaatggaat
ctctcgtggacaagagagacctgcttgaggaggaagtagctatgtgcggc
tatccactaaaatcgacaaacttaccaagtccaacaagaaaatgaaacgc
gctatcagcaagaagtagcataggcatcacaacaggagtgacagtgatga
ttcagactcatcctgagatgatgggttgggaagtactaagaaattgtgta
gttaacttgactgtaatgacatgatcaacacctatcttggtccgattaaa
actcccccacgcgccaacatgattcaaacaatgtcagttcaaatccaaca
caaaacctaggaaatctttcagttgaaccaacacagagtgaaacaattgc
caaattgtcggaccccgaactgtcgggtgaccttttcaatagtatgaacc
cccctttgacaggtaaagaaggacggttcactactgtagtagacaaagca
cgttatataatgactgaaaatccagcccgtaagaacctcacacactctac
agggcgtcgtaccaataacacaatcatcaagatccaacttgatagtggat
ctgatggcgacctcctgtttcatgcaaaaggaacggagaaacactttccc
tacttgactagacaggtgccaaagtcttggcatatgtcaaatgggagcat
acaaccaaagggcggagcgaagttaacttgaaattctttgagtattcgaa
cagtaaggagttcttagttactccagacgtagtagagagaacactttttt
cacctaagtatttagtttttttcatttttacctgataactccattcgtgg
gggcgagtgacataggccaagaatcagcccatttttgtacccattggtac
aaaatacaaaaggagcattctcaggactcccaaggcaggaagaccgctgt
ccttgatccaaaaggcaaggactccccaacattggagtccactgccctgg
cccaaaaggctaggactccccaccacaggagtccactgcctcaagggcta
tggagcatcagagcccatagccccttctgttgagatgttgagaaggcaaa
aagcataccaattgtgtgtagaatccacacaaatttctttgcatcgtctg
gattggaagagcagttccactgcccttccatcctcacagttggagcaaat
ttagctcataaaaataaattctttgacccctgtcaaacctatctatattt
ttcgcatgatatttttttgcgccaaacggctcaggtcaAATAAgtaagat
tttgttatctagaagtaaatattacgtaagttacgttaacatgatcaaaa
aaggggctaatatatagttattgtaattcatgaattgttaagaagataca
gaaattgatctagttaagttaactagacacacttgtttgttctagttaat
gcacttttgtccaacttaatgtaagagggttaacatatatcttattgact
ttgcaaagctagcaatgctaatgcatgacaaaaaagtatctaggcaagtt
atctatattatggtactgtacgtaatgagtgggcccagaccctccaaccg
tagcagttttccactcattgcccacttattatcatcccatgaACTTCTCC
TATCCATCATGCCATTGAAAACAAAGATCAGCATCACACCATCCACAACA
ATCAACAACCCCAATGCAATTTGGGAAAGTGGAAGCATTTGCCAAGTCAT
TGCTGGCAATTGAAAAGGCAATGCGCACATCAGAAGCAGTACTTCTTTGC
CATATTCCATATTGATATGATTGTGTACAGCCGTTGAGTTTGAATTTAAT
TGACACAATTTCAAGACCCAATTTGAAGCATCGTCTCTGATAATGTTCAA
TGATTGTAGCAATTGTTTGACGCATGTAGTGATAAGAAATGGTTTATCAT
TCACATGATTTGTTTTACTTCAAATTATCACCATGGTTGTGAACCCTTCT
GCGACAAAGGACATTCTCAGGACTTAGCAACAGTccagagattgtatgaa
atcaaggagaagcggcaggtagtccttcaaattgatgccctcatcacttc
tggcttatctcaatgcctggcttgcaaaaatgtcgcgataaaatatttgt
actatcgccgctggaaaacattgctcaaaaaggttgaccacattaatgat
ggtgaacagtctgttccatacaacacaaaaggcagggcccacaagattca
cggaggctgcacaggtattctcaagcaagtcaatactgaactgaagttgt
tcatttttaaagtttgcaaacagggtgttcaacttacaaactggatgatt
ggaagacatgctgcttggattctttcaacctttgcacagaaatcagaatg
atcaaggatagcgcccgtgtcttgatttatgcaatctattggcctcaccc
tctgcacagctactcacacagcccaaaagcattacattgaaacagtggtg
gatgtgaaggacttcattgccatggtgaagcagaaattggaatgggagga
atcgtgacaacattctgaatatggatcagatactgatcccattttcatat
gattcaaacaaaatgctgaatgtcaagggagcaaggacagtccatgcgag
agcatcaaccagtgatacgaagcgtatcacacttgctgctaccgttacag
tgaggcaaaatcttacggtaattcctcatcttcaaaggcaagccAAATGG
GCATATTGCCATGTGGGAGTTCTAAAGTTACCCTGCTCTTGGAGGATATG
CGGGTCAGGACAACACCCGGATGGATGAGGTGAGGATGTATGAGTGGGTC
GGTGTCGTTTTGAAACTGTGGAAGGATGCATGTGATGCAAATAATCCGAA
CATGCACCCCCCCATCATTATCTTGGATGCATACCGTGTGCTAAGCTGCA
GATTCCAATCAGAATCATGGAAAAACTCCGATCCAACCAAAAATTACGGC
CAATTTGGACGGAACCATGATTCCGGACATTTTCATATTCCAGTAGAATC
CTGAGATCCTGTATTTTGATATCACAGTAACCATAATATTTAGCCATTGG
AATCTACAGAATTAGACAGATCTGGCACTGGAACTATTTTCCCAACGCAC
CTGACACAGATGCAACCCTGCACCATAAGTCATTTCTCCCCCATTCATTC
AGCTTGTCCTATGAAAAAATTGAATACCCCCTCACTACCACACAAACTAA
TTCCGACACCAACCGACCcaattgcgacctgccgccaccaatgccatctc
ctctactgtcaagagaagcagcaaccacaagtgcagataagaattccccc
tcctttctttttttacaacaacattgtcacagctaacaattttatcacta
cgcaccatgcacgggctggtggatactcagcccgcagacacattcgcgac
ccgccgccaccaacgccctctcctctactgtcaagagaagcagcaaccac
gagtgcaggtactaattccccctcctttcctgtttttgcaacaacattgt
cacagctaacaattttacttcttcaattacattgctacacaccatgcaca
ggccggtggatatctcaacccgcagacacattcgcgacccgccgccacca
acgccctctcctctactgtcaagagaagcagcaaccacaagtgcaggtac
taattctccctcctttcctgtttttacaacaacattgtcacagctaagaa
ttttacttcttcaattacatcgctacacaccatgcacaggccggtggata
tctcagcccgcagacacattcgtgacctgccgtcaccaatgccctctcct
ccactgtcaagagaaggatcgacggcgagcgcaggtaataatcccccctc
ctttcctttttttacaacaacattgtaacagctaataattttattttttc
aattacattgctacgcatcatgcatgcgccagtggatatctcagcccgca
gacacattcgcgacccgccgccaccaacgccctctcctccactgtcaaga
gaaggatcgacggcgagcgcaggcactaagtccccctcctttcctttttt
acaacagcattgtaacagctaacaattttattttttcaattactttgcta
cacatcatgcatgcaccggtggatatctcagcccgcagacacattcgcga
cccgccgccaccaatgccctctcctccactgtcaagagaagcagggacca
cgagcgcagataataattccccctcttttccttttttacaacaacattgt
aacagctaatactttttttcacttaaactgcacatcatgcatgcaccggt
ggatatctcaacccacagacacaTCCACTCCGTTGTTCACACCAAACAGA
GTCACACATGTCGGATGACGATGGCTACCATTCATCTGTTAGGAGCCTGG
GTGATGTTCCAGAGGAAGAAGAGGAAGATCTTGTTATACCCCATGCCGCT
TCTTCTTCAGACTCAGAAGACAGTGCTTCTGCTGtgccaacatctatcaa
gactgtgtgggagacctagaagttttagaagattgttgacaaagagggtc
ccaaaatgtggaagtgccgtttttgttggattgagcagtccaaatggaac
cacaccaaggcttggcaccatggcgttggtggaaaggatgttgctagttg
caagagcatccctccatggtggaAGGTTGTCTCTGCAAGGTTTGCTGCCC
AGAACGAAAATGAAGAAGGCTGAGCGAGTTACTCATGATAGAAACCTTGC
TGTTTCTGCACTGGAGCAAGATGCTGTTGCATATGCTGTGTATTCTAAGC
AGAAGGATGCAAAGCTTGCTGCTAGAAATCCTTGGAAGACTGCCGCTGCA
TTGGATCTAACACCAACTCTTGATGAGCATTCCACTGTTTCTTCCTTTTC
ACAGCCCAATTCTCTAAAAAGAAGCCCTTTTGACCAATACTTTCATGTGG
ACTCATCCAAAAAACCAAGGCATCAGACTCTTCTTGTAACTTCTTCTGGA
AAGAATAACcctgcagcagagaggaagctctcccttgcgatcaatcattt
atgtgttgctcacgcccttctcttctcccttccagaataacctctcttca
aaaatatgcttattcatgcttgcagtacaaacaattcttataagcctcca
agccggagacgaaatgagcggagaccttcttgatgaaaattttgttgcct
accaacgtgatcaaatactgaagctctcaatgaatgttgatatatttgga
ttaggaatatttgatgatggtgcaacaattgtgaaggttccaatgatgaa
catccttgcctgttcggctagtaatcctaagttttgttcttgatgttatt
gattgtactgatcatgtttccgaagggcacaagaaagatgctttttttat
ttgccagcagatgttgcctctcatgaggcagattgatccagaaaagaagt
tgtttggtttaattgcatttgatggtgccgcaaatgttcaaaaaaccggc
gccttaatagaccaacattttccacgctgtactgtcatattgtcggaata
gaacacactgtctcacttctatttgggaaggtcatggctgtcagaccaat
gcaagagatgtgccagtttgtatatccaaccttagtattcactgccattt
tatctttctattacaacagctcagaaatgtatttggatcaacccgtcatg
ctccccacgcagtgttcaagaagatttccaaggttcacaacaatggtagg
attctgcagttcattgaactatctgagtgcaggatgggaggggaggcatt
acagctattgaggattcttgagtgaaagacacaattattgattctgtcat
gagtaaagttttcttgaatgcaagaagtttcttttcattggtcacattgt
gaagcatgatggattttgggatctcctccttgccatttgtcaactgtggt
accctctttttagattattgaggcttgcagacgtgaggagtggtattgac
aaggtaaagtattatgtttgtcaggttgatcaacAAATGGAATCttttaa
tatttgcgtgaatcatgatgtatgaccccacaatgtacctaatacagccc
aattaattgttcatgcaatttacatcttaactttcgcgcgaataaaaatg
accccaaatcgtaaaccaatacagcccgtttcaatacttattgaaaacgg
tcatttttgcacttagtttcccagaagaaactcaaagggccttttaattg
aagttaaaccaactcgaaatgagttacctgtttacagaaccccatgcacc
ctgtttatggggacaaaaatgcggacagtgcgatggttttttgaaatcat
cctccggggagtatttaggtagaggatagtaagtagtgccgaactaggta
ctatgagagtacagagcacttgctttaacaaagctcggATACCCCTTAAC
AGTcccctggcaccccatttatgggaacgaaatgcggacggaaccgcgag
tttatgaaatcagccttccccgggttatagatagagaatagtagagtaga
ggcaaaataggtactatcagagtacagagcactcgctctagcagagcttg
gatggtaagttgagtcgagcaaatggcccatgctgcatttgagagataag
catctgtgtgactgacatctactgtattgaccatgtctaatccattagtg
cgaagcatcattgtaattgcttgatgcacccactctagcagtgcctttgc
ttgtgagcaatcgacactgattggcttacacttgatcccatatgattcac
aatgggattcaaaataaagtttaaattcacttccattgtcctaatcaaag
cactgacaacatggaaaacagttaaaccaggtcttaGCCagtgtccattg
caaataaaataatttcctctcttttccactggaagatgtccgctttcctt
ttttggctggggtggaaatttttgatcggagtctgggtaggagtcggtgt
ggactgaagaaaagaaatctatcccttccgtcgtccactctacattcttg
attcacaacaagccttcacCATACACCACAGAAACAAAATCACCATGACA
TGAGAGCACATCATATATCAATGCAAGCACCCGGCATGTGACTATAGCCA
TTGCAACCTCCCAAATGGACACCAACACTGCAATTCAATGATTTACTACT
CCATGTGCTGTTGGGCAGAAAGGCAGACTTGTGTTGTATTGTACGATATG
ACAAGGGTCATGCATCCCTCTTGTCTCACATCATaacacgtgatgcgttc
gagcatggtgagcaaggtgtgatagccgagggggtgcaaaaagagaacat
ctaaaatagaaggtaaaatgctcacccacagtctttttgcaacggccatg
gttgaccaccctaattttcccccctgaaatcaggcaattttccagtggaa
aaaggaaaaatatttgcaatggacactgccttatcctctaagttactaat
cattgcagatgatttgtcgaggtaaattagttttgttatgagtcttagtg
tccttttgccccatggtgtccatgaccatgggaaaaaccacagctgtggt
taccggcagttatactgtttcccaccatgaagctgggtctatcatggtaa
gacaaataatgtcaattactgttccttcattacctttgagaatgtatggc
caaataagttggacacataatgcttcccagggagttcttacccaactttg
tgctagcattgttggtgaacttgacatgttgacagtttttgatgtgtgat
agtatgatgcctctcatacatttccaatacatctctgtgtttggtgtctc
tttgatatggatgtgtccaggatgctgcaagtagtggtggtaccaatgaa
ctgctcaattttgaagaattttggagatgaccatcttgccatcttggcat
aacaattgaatattgtctaccacttgaatggaatagttatcatgcttact
tactaagtttctttaaggctgcatctttttactgggcctgtcaaatttct
gttactgttcaggagtaaatacatcttcattgctgcaatttgtgaaccca
tgttaatttcttcctgtggatcataaatgctgtctgcacctgcagcatgc
attgtgtagtaacacagcgctgcatgtatgtcatccaattagctttgcca
tgttggatttgacctggtccaatattgagatggcatcagcaatagtatta
tgggtgcctttgatgggcactgtatttttgttgtgctaccaacagttttc
tgctgaagaacctaagaggccaattgccctgagtaatcactaagccattt
tgtttggatgaggcaacagtgtaaatctcaaactcatttgagtattcatg
ataggtcaaagctacatccttagaaattgtagcttttacattttcaactg
cCATATTTCATATTTCAATAGTGATGaacttcaattaatgtgtgatgact
tacaagcctgcttctagctcttggttagtatcaaccttaactgttctagg
tggtcatccatgaatgtcttggaggtgcatagcatatcatcaagataagt
ctgaacttgaatgtactttaaggcagctagaagcttggacacctttgcct
gaaaaatgtcaggagaacctgcaattcccctcggtagccctaggaaaaaa
atacttccccgtggaaatttctggtgctgatttttaatgcatcatgatcc
aatcaaacggaatcattgtaaatttagggctacattcatgggaacccttc
taaggtctttgctttccaaatgtttcttgtagaagttgtatctggttatg
tgtccaaggccttcttatgaactttgaggcagcatggactcccatgtgca
cttcctgtagatgagggctttctgggatctttgagtggtaagactgcttg
gggatcttttgtgaaaagtcttttagttctatctaaagaagtaactagga
ctattgtcgtgttttcattcttcttagggaattattgcccttttgaaaac
tgcacacactccaagggacttgcatgaattcttaagagtgcaaattgagt
acatatttactcttttatgtatacttagtattgtcccattatggtgtttg
tttacattaagactaatactaaaaaggtacatcactagcgatgtttgtgt
ttggttttaaatgTCTCTCTCTTAGGTCTTAGATgggctacaactacatt
taagcctcttttcactgcaagggcttatttcaaaatggataggctttgta
ggacctttttacatgtaatcggaattgaatacctctttgagatcatgtgt
tttgcatgcaaggtgtgtctgctttgtcacaatgcaaatctcttgttgtt
ttacttctgtccattggttctgagcaagcggggcatgtctgtgatctgag
ggcaactggtgtctctgatgtaatatggttcttctcagcccatgcataag
aatggcttcttggacttttgtaggagtttgcatcaatgacacttgacata
ctctcatatgtgatggacaatgactacatttttggatgggggttcttggg
aatgatgaaggagctgtgggactgatatgtactcttggcaaactgagtcT
GTAACTCAggctatgtatagataatgaccaaaaccatactgttaagaaat
attaagtaatatttgtaggcacatggttacacttgttgttgattaattat
gagtttattgtttactgactatggtgaacaaatgataggatggaacggca
attcaatccttttcatcccaaactgtttataccctctactggtatgtttc
tccccttcctgtagggttgtttgcttgtggtaacacagatccaaagacat
ggatctttgcccttctaagatttcttctcacttgggagtttaggattatc
acttgcttgggagtttttattttctacttacgggtattaaataagacaga
ttcttggCATCTGAACAACTATACCTCACCAGCCCAATGATTTTTTGCCC
TCCAGCTACAGCATCACTGCCTCATTTCCAAGCATGGATTTGTCCTTtgt
cctgcccatgcatataagcccttttggtgtaaaggaggaagtacagttga
aggtacccaaacagtgcatagaaaaaatatgtgtaggtatgTACCCACTG
AGCAGTAGTGCTTTCCAGTCCAACACATCCCTTTCCAGGATAACATGTCA
CTCCAACTCCTgtagccattgatattggtcctgcattcccatcactctcc
aagggacagtaaatccacttctatgagagagctgtggtacggacatgctg
ctcctgaggatgtctcctcaggccaacaaagagaacaagtagaactagaa
ttacattTATAGTTCATTCAATTACTTTTTCCGTAAATCCACCTAATTCA
TGGACCTTTTCCTGCCCGCTTGGGCAACAGATTACTATTGTAATAGTCCG
TAAAGCGGTCTCCGCTCCCATCCTCCACCTCTGTCAGCCAACCTGCAGTg
agacacaaaattgtgcttgcaaagtttgaagtgtttgttgcacgagagtg
cccgaaccaacccagaaaagatcgccgagtcatgatcagcaagcccatcg
caaggcaacgtaacaatccactgctctgtctaatcatgacaaacattgca
ttggaacaaatgaactagttcaatcacaatgatgatcctaaatgagtatt
ttgattgtgatgatgcttccaaaagagccaggtggactgctatgagggtt
gcatgaataggcaagtttgattgcaacaatggttgaaacaaaggtatttt
atatttatggtcagttttggtcactttccccaaaatggtcacaaacaaat
ggctttgataatatattaatcgaagttagtggcaacaaatatcagaaagc
tactggtttgaaacacatactacaatggcaataacatacatttttattca
tgtctgaataaactaatgggttatgtaaatcctggtcagtaggagagggc
aatagtgaacacaaatttttgaacgaattcaacaaatttgttaacatatt
ttttatttatgtctgtatatcatttaaactcaactttcgttcatgctgcc
taacaaccagcctgaaagtattcaaattgttctacacataatcatggcgt
gtgaatattcacattcatacatgaatattaaaaataccgtactatacttc
tttacatatataaaggaatgtaggtttttgataaacaaaaatgccatttt
tcgtacacacattcttaatatccgttggttgctcacttatttgtgccaca
tcgctaatttttttgtatggtaggcatccccttacatggtacccacactg
caggcaggctgctccaggactgcttccaccaccatgcaaatatcaggcca
attagaatgaccgaccatgagcaaaagattgttttggcatgaccagatcg
tgatgatgcaatatgcaataccaccatgatcacatcttgaagggaggact
ttttggtagagtagactcgtgaaaaaaaatgtgcttgctgtgactgtttt
ttccggtgctgcatgtttttacggttgagcagtggtcacaggagacaagc
atcacgtccccgtggcccatcccgattcagtgagtgtataggacttacga
actctcatctttcattgaaatgtgcttttgccttggcaccccacgccaat
gtcaggaaacagaatctgtgctttaataactgaagtttctaacagaatgc
tgaaatcaggtgtgttttacaccttggttatgtatataaccttgcgaaca
acaggtaagactagttggaaaaaggattgttttttgacgttgatgttgtg
tatatgttggaccccatattgtaaatcacccattatagataatggacgac
ccggcactgatactgggacgcgtggtcccagtatggatggcggggcccgt
aaaccgccccttctttcaatattgggatgccaattctgattctggacacc
cagtatctatactgggatttttgcagcgtagcccattttgataatgtccc
catattgaaaattgcagcactttagaacccccttacttcggttggcaatt
ggagctcagggaaattacgtctaattggctcttatggccgaaataagctt
tttgtcatgcgagtcaagtgtgagtaccatactagatcccggatcgtgat
tgttactagaaaataatttaaatcacgcgccattcacgacattttacacg
ctctcttcagaatggctgtttcattagaaaaagcattaaggccgcttgca
ggccgttttacgcgctctcatcctttcttctgaaaaaaggaagagagcgt
gtaaaacggcatgtaggcggcctacatgcctttttagatacaagacgccc
agtatcgatacccactctaacgatacccaataaactaaaaagaacacacc
ctacccatccacaatggtcacaagatcgcgatccccatattgaaagtgcc
caatttttacgggccccgccatcaatactgggaccgcgcgtcccagtatc
gatgctgggtcgtccattatctataatgggcaatttttgatatggggtcc
aacatatataacaatgaccaaacttttgatcccacacaacatgatatatt
tgtgacgtcattatgtatataatggcggacatcagatctctttttcatag
ttaaatctgccaggcagaacaacccccctcaggtaagactgttcagagac
atgtaaaatacgttttttcatcagaaatgatatgtatataacattggtat
ttctttgataccgcacttcggtatgtttgtgacatcgttatgtacattac
cgcgcagatcagctgtcttctaggttttttccatgatgcagaatgaccct
gcagtggtttttttgacccccaagatgcaggttttttttatctttattgg
gaaataattatagtaaaaatggtttttattgaaaaagatagtactttgga
gtcaatttataacttataatctggtaaattcactgaccattttggggaaa
gtgaccaaaactgaccaaaaatatctcaaaccgcaatgaacaattgcatg
ttcactcactgtgaaaatcacaacgaccgaccgaatgcttgaacaagaga
tcaaacgagcacaatgattaaaacgaggagactcgcacagttgcatcaat
caattgacaagattgatcaccataacgttctcgagagtgaaaattgcaac
aatccatggcaacaaggatcatcagagaaaacaaaggagaaacaacaatc
aacttgctgaagatttttgtcgtgttttttctttgtggttgagtgaaagg
atgcctgcacttataatccacaaaaaggtttgtagagtctggacggactc
aacaatcaattagatttgttttTGGCAGTGATTGCATGATCACGATCAAA
AAAATGAAAACAATAATCTGGATTGCGGCGATGTCACATCAAAATGATGT
GTCCTTTGATGATTGATTTAACAATCAACATTGCAGCTAAAAACTTGAAG
CAATCATCTTGCTAATCATTTTTATTGTGCCTTTTTGAGGATTGCATTGA
TGAAAGTTCAGCAAGGCAGAACACTCAACAATCAGCAAAATTAGCTTCCA
GACTAGGAGTGTAAGTTGTTGTGTGATATACAACAACAGGCCACGACAAA
ACACTTTGGgctgtgttgctcatccggagtcctattgtttctgtgcaagt
gatatatgcacttagactttttatttagaatgtttgatggctttcagaca
ttgagtaaaaaacatcatgtacattgtccaagacttggattgcacacatt
ttgactgctagccaaaaggaatagtacaaaaatataaaaaggaaatgata
atacccatacatattctttatctcaaagtggattgctttgaacaaaataa
ctgcaatttgcaataccactttaatcacctgcacagcagctccttgcagg
tgcatctccaaaaacctttgcaagccacagagagcgcaggcaaccccaaa
atgcctaaccaccagagccttgggttttatgccaccatattgtagcagga
gcaacaacattgtcagcatgacatttttctcaatacaaaaagtcaacaag
caacaaccactctgcaatggacattgcaaacacatggaatgcataggagc
attggtttttctgctctgcaaaatttcattttttgtaaccaaatggtgtt
tgggaacaaacattccttgttgtaccatgtttgattgatgtcaaacaaca
gtgcatacaactaaaaatttcatacatgtgcccaaaaattgggatgtaat
tttgactgctagtcataaaaatattgcttactaatatgcagctgactaac
tggcattgctaacagtaCAGCTTCCTCATCATATGTCTTTGCAAGCAAAC
ACACTGCAAGATTTCAAGTGCATGCAAGAGTGCAGTACAATCCGTGCACT
ATCCGTTGCCCCATGTTTTTTGCCCAAAGTTGTTGTGCAGACACTCAAAG
TTTGATTGTGACAAAGTCACATTGAATGAATGAGGTGACCTTCAATGAAA
GTCATATTGCTGGTATtgtaatgatattgcatactgcaagcaactgtaag
aaagtgattgcaacaatgaaatgcaacaaaaggagtacacatgcataatc
gtcttgccaatggtgacaacatttttggccagtggagtgacacctgcact
cacgattcacagtcaaactccatacagaggaagggttcaaaaattgacaa
cggaagaaaatgccagcaccggacattgcaagcatgcacatgagaattga
tttttgccagaccaagcaccaagacagtgcccaaattgcctccacatacc
ctgtagtgcaggagaattattcatgcaacatttttgattgctttcaaatg
tagtagctaaaactaaagaccagttggctgatagtcttttctatggtgac
tatttttaaagaaaaaagtatagaaaagggtgagaagaatgacactcctt
cttttaaatgtacaaactcaatattgagttcatgcagcagtcaggttgaa
aactggtgcttcatttgccattgcgatgatatatcagcaatacatgaatt
ggtagttgtgtgaataactccctagtcagcaattgatgttggatcacaat
atattggaagtacaagcagtccaagtcgaacaaagtgcatggtgacaatg
tggcatggatacattcaaaagattgacagttcaattgcacaaatttgctc
acaaactagagcacagcttgattgcatgaaaaacacataagcagtcaggt
gttcaatggtgatgatatcgcattgacaagttttctatagttccattgca
acagttttgcatgaagttaatatacaatcaccaagtttaattgcacaaga
gtgtgcaaacttgatagatagcttgatcaaaatcatgacacttgatagca
ataatgttgcagcaagtaatgatcacaacaaggacagctcgtagggttct
gagagtctgaactaagcagattgtccttcctgtttgagagcaaagactat
ggttagaaaatttcaaacacagtcacaaaataaacaacccatactcaaca
aaatgaggttttgtccagagtacaaagtatcatgtcttacgaatacatga
gtgctcaagattgaaacaaatacagataccactccacatgcatttgtgat
cgaagcatgctaaagtcaagtttagggactcttgtacattcaagatggat
acacaacagagtcaacttcaatgacacatgtgtattcaggtttgagacac
aatgtggtacttcaatcattccttctgtaaatgctgtttgcacaaaggtt
taattgtcttcatatttaaacatatcacttaattagaaagaggatgatac
tccttccttcaatgttctttcaagtatgaataaccttgaaaaggctcacc
aagccagcctgcatttgtgaacgcagcagtgtggtgctttaaaaaatcta
tgaactcagtaatgtgacacattggatttgaccttgatatggtgattcaa
aaatgagatatatttgttaaggcgctgccaaaacataatgtatttaatat
gtttgccaacaacttgatatggtcagacattaatgtatattgagaaaggt
atcatagcaagtagataatacttgattggctagtccaaggtatgtctacc
catggaggggagaaacatggtcaatggcctcgaaaagcatatacactaaa
ctggacaatacaagaaaccagatccttgggaaagagaacaacacagaaga
aggaaaggggaaagaacaagagaagagaaaagaaatatttgcttcaatca
cacttatcccattgcaaacatgcaaacttgagtgatgaccgccgctattt
ggagccttcaatgcatggacatgtgttgatattcataaagcttattctga
ttaagaacaagatagacaaatcatttgcaaaataatcctgtgattctggc
taccttgccatcaatgtcttgtacgttacctacaagacatgactgcaagc
atttcttaaagataattagaaatgtcttgacaagagtgtttgctcaatga
gcagccttggacaataagaatacatgacatgaaggaatgtattatctgca
atagatcccaaatcacaaacctctgcaaaattctccttagatgctaagtg
aagaatgattggtcaatgtgaagcataccaccaagttctgaccactgtga
tgcatgtcatacaaatttttacacacacccaagccttagttgattggcct
ggttttggtacctttcgttgtgccactaaaagctgacctgcaggcacttg
catgttttagtgagtatcatgatgatgatcattcattcatgccaattatg
gatgttaagtcagatgactatgctccagggactctaaattccaaagaatg
cgcgcatccaactggcgttgggagtaggaactgacagtctctcccacaat
tgtttgtgaccaacgagaatcgtaacattgttgcaacattttgtgaggtg
ccaaccatacgtcttgacatacacagagatttttgtcatgttagaatcgt
ccacttaccccagtgaagacaagccataaggatggattgtaaccgaggat
ttcttgattgttttacctcatgtcatttttctccacctctttagtcaaga
aaattaaagtgaagttttttagacatcatggcagagcgatgctcaccacg
gagggggagagcgtcctgcacatgcatgtataaaggaggaagtacagttg
aaggtacccaaacagggcttagataacatatgtgtaggtaggtatgcacg
cactatagtctcgcagtagactacatattgagcagtagtgctttccggtc
caacacatcccttaccaggagaacatgtcactccaactcctgtagccatt
ggtattggccctgcgttcccgtcactctcaaagggacagtaaatccactt
ctctgagagagctctggtgcggacatgctgctcctgaggatgcctgctca
ggccaataaagagaacaagtagaactagaattaaattcatagttcattca
attactttttccatatatccacctaattcatccatggaccTTTTTTCTAC
GAAGAGTTGGTCAACATGGTCTTAAAGTTGATATTGAGATCAGTGTGTAG
CTCTTAAAGACATTGAAGTGGACCGTTGAGGCCTCATGCCTCATTCAAGC
TGACAGTCCTTTGACACTCATCCTGATGTCTGATGTCTAGATCATTGGGA
TAATCATTCATTTTTCAAACTCCTAGGGGATCACATCCATTACAGCaact
tcctggaattcccaatttttgtgtcagactcagagtcactcaaatattct
accacatcaattggagatttctggatattcctcagatatattgttccatc
actcaacatcactggtgttagtcgtgtttgtcactttcttcactcagtga
tactccgtgatataaccaagtactgagtgtgacaaacaacttggcaatcc
ttggtgtcacttggtgatacttatcactctgtaatacTTGGTCTTGCTAA
GTAATTCTAGGTAGGTGATCAAGTAATGGGGTGGCTTACTTGGAAGTGTA
CATCAATGACAGATTGCTGTCAGATGATTGCCTcaccaagtgcgccgaaa
ccctgtagtactcggtggtcaacaccaggtacttggtgcgacacaccgcg
tcttggtgcaacatttcaagtacacggtgatgataccaagtatttggtgt
gtcccatacccagtacttggtgctactcggtggtaccaccaagtacttgg
tgttatgacatggtagtacttggtatcaaaaccacatcatttggagaata
tttaatcatgcgaggtcaaactgaaccaacacgcggcattgctcggtccc
aaaatctgccctctgaaggtacaagaagtttcatttccagtaagttGCAG
GTCCTTTGAGTCCATTCAGGCCTTGGTCCAATTCATCCACACTttcaagt
tgctgatgcatctcctgccctcagattttcctctattgatctctttgagt
cttcctatgttggaagtgaattttctgttctgactgttcaaagaggcatg
tcacttccaacttaactttatttctagccagatgcactctgaatgggtgc
aaggatgggatatcttctctcattttgatcaatttctgtctctcttgatg
ccaagtatacagttcccatcaccctctggtggccatgccttcagagccag
tattgtttgtgctgtccacctgtcaatgcacaaccagaagcttcacaaca
taattatccatcacatggtgattgttttttcaatcagttggatcctaatt
tgggaagaatttcaccacttgggcccataacaaccctgatgctttgaata
agaaaaaGAAAGGCCTTAAGTGTCCTTCTGATGGTACCCATTCCTTTTTC
GTGCTCCAACCACCTGTTCACTTCTGCTCTCATGCAGCTATGAACAAGTT
CAATGCTTCTGTCTACCAAGCCATGGTCAAATGATATTGTAGTGATGTTT
CCAGTGATTATTTTTTGCTCCACTGGCTGGTGACACAGGCAATGGAGACC
ATGTTGATGAAGTTGCGGAGAATGGTGCTGGGTATAAGTAATAAGTTATG
TGTTTGGTTAATGTGAAGTAGATTGTGTTAGGTTAATGAAGTTTTTTGTT
GGTGCTCGTCAATGTCATACTTGTTAATTATATTTTTTGTTTCTTTTCTC
TTGTTTTTTTCTTGTTGTTGGTGTTCTTTCAGGTTTAATTTTTTTAATCT
TGTTATTTTCTGGTTTGGTTTCTTTTGCTTCTGCTTCGTTGTTTGTTGGT
GTGTTGCTTTGCTAGTTTTTGGGGTGGTGCTTCTTTTTCTTTTGTTTTAT
AATAATTGAGAGTTACTTTGGTTTCTCTGGTTTCGTTGTCTTGGGGTGCT
CTATGTTTCCTTGTAAGTCTTCACCTGTCTCTCTTTTTTGTCCCCCACTT
TACGACACACTGCATACTACATATTGGTGGTGATCTTCTTTGCTCTTGAC
TTCACACTGCTCCATGGTCTTTGGGAAATGGATGTACTTCATTGGCAAAA
GGCCGCAGTCACTGTTTTGTTTTCATTTACATCAGCCACTGGTCACTCCT
TTGCCTCAAGACTCCTAATGCCCTGTGCTCAATGACACACATCATGCTCT
TTCTTTTTGTATATGCTACATCTAGTCCTTTTGTGGATTTGCCATCTCAG
CTATTAGTGCTTGGTGTTCATTTTTCTGGGAACATTTGGTAGTGCTCTTT
GTGTTCGGGCCTTGGTTACTTCTGCCTTTCTTTCTCATTTGGCCTTTCTT
CCTTTCATGTGGGTTCTGCAGTTGCAAGTCACTCTCCTTCTTTGTCAACC
TTTTTATTTTGGGGTGGCATCTTACCGGAAGATGGGTCTAGATGCTTCAT
CAGCAGATCTGGCTGTTCTTGTACCTGGTATTTTGGTTTGGAGTACTTGT
CCACAATTTTATGCTCTCTATAGAAATTCTCCATGTCCTCCCTTTCTGCA
TGTAGTCATTGACATTGGGAGTTTTGACCCTTGACCTTCCTCCTTCAACA
CCACTGTTTCTCTCTTGGTGACCACCATATTTTTGACTCGCAGCCCTGTG
GTGGCTTCATTAGCTATTTTGTCGGGTCACTAAGTGTGCTTACTGACATA
TTTGACATCACCTTTGGGATATTTTCCATGGGCTTGGTTCCCTTGCCTCC
TCTACTTTGGTTTACCTGTGCACTGAGTGCCCTTCTCAACAATTTTTTCT
TATGCTTAAATTGGGCCATTGCTTGTCGTTGCATGATAAAATTGAGCAGT
GGGATTGCACATGCTGTGTCTGGTTCTTTCTGTTTCTGCTGCTGGACTGT
GTTCCATGATGCCCTCAAGGAATTTGTGCTCCATGAAATTGTTTCTGTCC
TTGATACCATTAGTGGTCTATACAACTCATATTGGACCCTGGTGCCTCAT
ACTGTCTCAGTCCCTGATGTGTCGTCTTCGGCAATGACTGCCTCGTTTGC
AATGCAAAAATCACAAATCTTTCCTCCATCAATACTGTCAGCAATGAGGA
CATGAATGCACAGAAGTCCTCGGCACTCAGAGGACAAGGTCAGATTCAAG
ATACAGGGGTATCATGTCACATATGCTGGCTTTTTACCTTAGCCCTCCAA
TGCTTCCTTCTGTTATATCCAGTGGTGGTGGTTGGCTCACAGTTAAATAC
TACGTCATGAACAATGGCAGTGATGTCCTGTAAAGCCATGCCAACCTTTC
CATGTTCTCACTCAGCTTTGTTCGGAGAATGACATTGTTTTAGGACACCC
AGATCAAATTCTAGGCAACAATCAAAGGTTCATGGACTGAGAGTATTATG
AATATGAGcaatcacaatctgatgctggctcagagataagtactctctgg
gattagctgtttcccatgccggTCATTCAATATGTTGGTGTCTTCATCAA
TGCAGTGTACACTGAAAATTATGTCTTCAACATCAACTATACCATTTTGC
TCTCGCTGCATTCTGGGGGGTGCACTCACTAAATGAatgattcaagtgac
ttggacattgaggtgtccactggtatctcttccaagtttgctgttcatct
ccaacaggatatttcctatgactcattggaccacaaccgctcatattctc
aaggtgaaggttaatttaagtggacttgaaaatccttcttaatcagaggt
ggtgaacagcctttatgttgacatgagctgggaagccatgaccaccaaga
gaaatactcatgagatcaaacttggtgcctgttaattagtcaaacaagaa
ccatggataaaggtgcattcttgcactagtggtttgaggctcaaaccatt
ccctgatggtttcatcaagaagttcaaAGCCCAGTTTCATGAAGGCATCA
ACTTCTTTGAAACTGGCATGGGCCAAGTACCTACACATGATTTACATAGA
CAAggttgaggatattgtttatttcaagtactttcagatacttaaaatac
actgaacactttcacaaagcagaagaactcaaggGAACTTGAGCCTGAAG
CATTCAAGAATCCAGATCCACAAAATTCTAAGATATACCAGAGGTGTGTC
AAAACCTAAACAGCACTTCATCCATGGTCCTCCAAGGAGGATGCACATCT
TACATCCTTGGTAGATGCCATGATTATTGTGACATGATTTGTCATTCTTT
TATACTAAAAGGAATATTATTATTTAATTCTTCAGTCGACATCAACACAT
CTACATATCCAATTCCTACATACTTTTTCTTCCCCATATGGCTCACTGTA
TTAGCAATTcttgacattgcttctacaggccacaaggtcgtggattatac
attcaagcaattgcatcaccatgagttggccctgatctagattggtcatt
cagttaaagtacaatagaaaaaggtcacatcgtgaccccatgtgatcacc
cttgcatcaactgctttcctgcattgactttgcaggtatggatggtcgtg
aggaatcacttgaccttcacacacccatcattgatcatgttacctcatca
cagccttctgctgtttttttcttagaattcctgccatcagactgttatct
ccctttctattaaggaggatgagtttgttgcactcaggctctaagcaatg
gcatgtctcctcacattgacatgattcttgacattactgcaatGCTCACA
ATTTGGCATACCAAGCTTTTGGCCTTTCTGCTTTCTGTTTTTGTGTCTAT
GTGTCTTCCGTGTATTCAGTGTTACAGTCCTGCCATCACACCATTATTCT
GGAGCCATCCAGAGCTAAGAATACTGACTCCAAATAACAGAATTGTTGTC
ATTAGGTTCCTCACTCAGGGGGCCTTCTTGCACACTCTACATGAATTCCT
AGTTGACTTTTAATTTGCATAGCAGTTGAACATAATCATAATTGTGCATC
TTTGCACACAGACTACATTACTTCATCATATAACCATGTCACATCTCTCG
AACATCAGCAATGCAAGTCATCTTCAATCACCATTGGAAACCAATTGCAA
CCTTTCACTATAGTGTCACAATGCTTAAAGAAATCATTTAAAAATCAATA
TTTTGTTCAGTTCTAACCTTTTTCAATCAAGCCAAAACAGATTCTTGAGA
TAATCAACATTCTTTTTATATGTCCAAGCAGAAGTTTATATTTCTAACGA
AGTAAAATCTCCCTAGTTGTAATAGCTCTCCAATAAAGTTTTTTCAATTT
CACTGAGCTAAATTCTGTTTGAAAAAAACCATTGCTTGCTAACTTGAATG
CACAGCTTGTTATTCCTCCATTTTCATTTGATAGATGTGGATGTTGACTA
ACATTTTGACAAGAATCTGTTGTAATGGCAAAGGTGTTGATTCAAACAAT
GCTTTTCTACCGTTGCGGCAAAACATGAGATAACACAAGAAACACTCTAA
CTCCAGTCACTCCAAACAACTACCTATTCACAAATCAACACATAAAAGTG
AAAGTGTAGAAATTTTGGGGAGCCTGTTAGAGCGCAAAACACTATACTTG
AAAAAGTTGATCGTTTGTAAAACAAGTTTTCTGTGGTGAGTTTTTGACTT
ATACTGCTCCGGTTTGCCATCATCCTAGACGTTGAGGAAGGCCACATTAT
CTCCAGGATCTGCAGGGCAGAAACTGCAAGTGAAACAGAAGACTGGTTAA
GCCCACTACTTGAGGTCATGGTATAGAGAATTTTATTTTTCAGATCAATT
GTCTTGAACGGAGACATTCGTATTCTGAAGTTTTTTATTCCCTCAACAAG
TATTCCTTTGATAATGAAATGGCAAAAAAATTTCGAAACTTTTTTCCGCT
GTTCAATACCCGCACACATTCGAAATTGTCATTCCACTTTTTCGTCGTTT
TCGTATCGTTCTCAGGTCGTCGCAAGACATAGAAAGCAAGCTTTGGTGAA
TCCTTGGCGACCTCATCAAGGATCTTGAATCCTACGCCCCCTTCTAGAAT
TTCTTCAAAGTATTTGCAGGTCATGAATTTTGATTGTTTCAGGCATAATT
TTGGTAGGACCAGAAATAAGACTCCTCCGGGACGTAAATGTTGGTAGCAA
AGCTGTAACATTCGACCTCTTTGTTCTGGGGTAGTGACACAGTTGAGAAC
CATGGAATTTACAAGCACGTCATACGGAGGGTTTCTCTGTGAAAAAGATG
AAGTAGAATTTTCAGTTGAAACACTTCCGTTGTTGACATCAGGCAGTGGA
TATTCGAAGAAATCAATTTGTTGTATTCGAGGGTCAGTTGAAAGAATATC
TATTGCTTTCACCTGAAGACGGTAACAACGCTGCTCCAACTTTTCAGTGT
GGCCCGCCTGTGCATCTCCGATGTGGTCTTTTGAATTCACTTTTTGAACT
CTAGTGCGACCTGCCGCATTCAACAGTTGAGTGTTGATAGCACCAATTTC
AAGCAGTCTAACATCTCTTCTAATCAAGTTTTTCTTCATATTTTTCGATT
GGTGGTTCCCGTGACCGCTGTTGTCGCACTTTGAGCTTAGTGCATCGTCT
ATTGGTAAACCATCCAGCCATCCCCAACGTCCCAGTACACCTAACACCCA
TTTGCTTGTGGAAAATAGTGAAGTGTTCATCTGACTCGCGCGTTGATAGA
CTTCTCGACCGCCGATTTCTGATAATTTTTCGACCCATTTCTTAACTTCG
TCCAATAGAGCAGTCTGTGAAGAAGATATGTTATTCCTTCGTGCGAGATT
TGACGCACTTGCGTTAAAACTCAAAGCGTCTTCGACACCGCATCCGCCGT
CTCGGGCAAGTGTGACTACTTCGTCAACATTGCATCCACCAGCTCGGGCA
CGTGCGATTGCTTCGTCGCGCTTCTGGCTGTATTTGTGGAATAAGGTTGT
CACTTGGCGAGCACGTTTGCGAGATCTGAAAGTGGAATGCGGGGGTGGCG
CGATGGGCTGTGGCTTTCTTTTCTTTGCCATGCTGGTGAAGGACTTTCTC
TTGGGTGGGGGGGTTATTATAGGTTATTATCACGCCTTTCACCAACGACT
GGAAGATATCGTGGTGAACCGGTTCTTTGCGCTCATAACCTGATggcacg
ttctgtcaatcctattaatttattgcctattttgggcgcctacgtcctcc
gctctacgataaaaagttgaggactttgagacaaatttacaagcagccgc
tgcaagattttttagcagcagcgacagcccgcaaaatggaattcgcgttg
tttcattaaaagaagataattataacagtggtcgccagttagcgcagcgg
gcgcgcctttcgtcgctggcatgcacgggcacgactttttagtgccgtgc
tttacaatattatcgtgttaggtatttttaaccgcgattcggcaatatac
tgcccccagaaagtgggaatcacggaacagccccttcgaccaaagcggtt
gcggattggcctcatgatcgACACGATCGACGGAAAAAATAGTGTTGTTT
TTGAATGCTGCTGAggcccacccttacctgtcaacgttgacgttaacgta
cattccctcattttctgtgcgatcaacgtatgttgacaaagtcgttttca
ccgcccttacaatcagacgagaacgccatcagatttaaattattttatca
gaggaactagtactcaaaacagacaaaaatgttctcggatgcgccgttat
gatattccctcgggcctgacgattgggtggatatgcgaacgctatggtcg
agatgtcgatcttgtgagaatttctgatgtcttttttcgtactacatact
ttgtatgtgttttacacgatctcaaggaaacgtcggtcgatgtttcattg
acataattcaaatctgtatttggaggatttgtggctcataaccattaaaa
acggatccttgatgcacgtcagttcgtgttagcgtaaggtaaggacggaa
aaaaacgcttacgcttaccgattgacacaattatttttcaatttcggttt
gaatacgtatgtacgttaacgtcaacgtcgactggtaagggtgggccTGA
GAACAAATCATGATAGTTGACGCGCCGCAATGTGAAATCATCGCAAACGA
ATCTTTTCTCGTTTAAGTATCTTTATACGTCACTACTGTAGACGGTATAT
ACTAGGGATGGCAATTAGTTGGCAGATAGTGCGCAGATAGTGCGCAGATA
GTTGGCCGTTTCAATTGTTATGCAACTCGTAGtattctctaaatttaaac
cattgtgatcgagaaaggcctatcaatagcagtcaagccccgtaattttt
ggtcatgctataaattaattttagatatgttttttaaggtaatcacaaat
caacagcgattgaatacccatgcatgttgaacacaaaaatggcatattta
caggtaatgtgagagaaaataaatagatgttaccaataatagcaaaaagt
gaaaaaagtgtctcaccaaggagaacaagacaaaaattctcagttaatga
caaactaagactttaaaaaaaacttgattaacacgttgccctgtaaatca
aagaaataatgtaaaacggagtacagtctcttaaatatttatgacgtagg
tacccccagactgcacacggatcaatttttttacccagtgtcatagaaat
caaaaatcgctcgtcaagcaacttcgccatgatcaattccaccccacgaa
caaaccaacaatgatcgtcgcagagttggtcaatctggggaaataaattc
ccttcaatgaggttgagggaaactataatatagccaagcataagcacaaa
taaagaaatgatgttggttgattaaaatgcttaggaagcttctgtcaata
aaatgagccccattattaccagatctcactggactttgagaaacagtcaa
tgagaagcagaaagtcctttcaagttaaattgtgcattctcatttgtaga
tttgtcaacaaaacaaagacttaatgtgcaagatgtcaacattagtaagg
ggtaatacggactgaaatcaagcagctctgaaaagaaattagaaatttgt
aacaaattttaaacaacagcaatatttaataaaaattgagtctacttttc
acatcatctcttgaaaatcatatgactgttgaaaatggcatcaagtcaga
tcacgtcaccagtaggaataggaatggtatctttcctacatatagtttaa
aaaactgttttgtcttgaatacatacatacagttaggttatttctcatga
ataagtttgaaatggtttttctgattaaatttttttatgggttgctgcta
ttttttcatgaagtgaaatagtccttagaggtacatgatgaccacggtga
gaaagattgttcaaccaaaacccactgtcactactcaaccaaaccatgat
gcatatttagagtattatcccagaaataaacttctctagcaaaaatgata
attgtatgggaatgctgcacattccagatcattccctgcgcacaccattt
tctatcatgttctctttccctgtcatgaagcaattgatatcaactttcgt
tgcctcctggtattatttttcatttccttttggtgacttcattgtcttga
acatacaccatgttatgatTATGTATGTGGTGTCTTATGATATTATTATT
GTGGTGTCTTATTCGAATTtatgtctatggtatctaccgtagaattgacc
tctaagaagttaaatcacacacaagtaccataccagacctcctacagctc
atagcgcaatatctaccataaccctaacaataagtctcccagccactctc
atgttcagaatggaaaaagaacatcacttgtctgaactacatattcattt
catgaaaacaggagaatctatcattatattaaaaatattgttccatgaag
actattttgctgacttccctcaacctcaatgtccttttcatgccccttat
aacaagcaatattatctacctttgaatctattgattaagagacagataat
agtggggtaattcgtcaaattgaattattctaccacgaacacgccagttt
caacacagaaccctccgaatcatccggacagatttacttcctaaatcccc
atcacactgcatcatccccatggatgaaccaattctcctctctagaggca
atttagtggtggttgcgaagaacccaccagggaagccttttcatgaaggg
ggagatgccttcatcttggatccaaatcacgccaacggagttctctgtca
atttgtcttaggtggaaaaaagtggtatcgccccagagaattctgcggga
gaaaaatattgacactgcaacaagcatgtgacaaagtctcacgtccatca
ttgttgtctactcatcactcgagtaaacgacagacaaatgccactgaaaa
aagagcctccacgccaataattcgacctgtatatcaaaaactcatcgagt
cagattgttgggaacaaaaaaagggaaatattgataaacAcccaatgctt
tcttacctcaaatctggcagacagaaagaatgtggttggttgcgcaaaga
agaggctactgcgctcaacaaaaaaagtaaagtccatatagatcacgacg
aaagaagtttgatgattaagattcgaaaatacacacaaaaacttacaagc
cgtaagagtccatcaagatatttctctccaactgcggatcttgcctatgc
gtttggtgtgaaagaaaatgttgtgaggacttgcgttacaaaagatttga
aaaacaatggcagcaacaagcgtaagcaacaaacagatgccggggaaaca
ctattcaacagcgacaagaaaagagatcaagtttggatgagcaggcaata
ttacacaaaactgcaaaacaaaatcaatgacggagacacaatgcccagac
acaaaataaaccaacggttcgacaacctcagcaatgaaaaaaaaaccaat
acaaagaaggagccaaacgaatgaaagggatactcgtcaacatagatgag
ctcattagaaccacattggtgcaaacaaatggaacggtcagttggcagac
aatcgcaacaatgattgcaggaggggcgaatcgagtacagccagtgtctg
caaactcaatcgcaaagttcatgagcacaatcggggcaaagtacacatca
acaacattacagccaaaaatcaacgaacgaaacaaacagcaacgtttcaa
ctggtcaaagcaattcctcatattttgggaaggggcgaagctcgttgcat
tgaagacccaattgttccttgtccatctcgatgaaaaatagttttacagc
tttgttgttcgatcacataataaatgggttcccttcttcggggtttctcc
aaattaccacaaccaacacacaaagaattctgcggagaagatcttatgca
ttgcatgtgctggattcttcccaaaagataatgagccacggaatggggac
gagagcatgttaattgacattacaagggcaggaagaatggaaattgcaca
aagagatacgtaccgacgtgtctaccatgacaatgggacatataccatgc
ctgtgATTccagagaacggtttgagggtgcgcggacatccatacttcgtg
aacatggagatcaccggcagcgcaaccaagaaaggaggaaagcccaagtt
tcctttgctgaagcacttccgcgacaccctgattcacaaattagacaatg
atgttgctgaaatgagaaaaaaatgaacagaagaattgttgtgagatatc
aacatgacaatgcatcacctcacatcgaacaagttttcatacagttcatg
caaacaaagttttctgagaggggttggttgattgtcaatcaacctcctaa
ctcacctcaggtaaacgttatggacgattaccttttcccttctcttttga
agatgacttcaacaatgcaaggaatcgaacatggtggattgacccttcag
gaagatgaattgtgtaggatcgtggagaaggcattctacgcctacgaccg
gagaaagctgtctcaagtgttcattcgcaatgagcaacttgcctgtgcaa
tatacgatgagaaaggagaaaacgatcacacaaAACTTGGAggggcaatg
catttcaacgtgcggaagtgttgcattcccatttatgccgacgaggagga
ttgggaaggcgagaatgacgtagatgaaaaatgatagaggcacttgagga
tgatctgatcccagataacaaacgaggtcaaacactaaaattcatgaaac
caaacatcaacgagttaaacatacaaatgtacctgacagaggatgaaatg
tccttgattgctaatgacggagtggacgtagtaggagatttgtcagagga
cgatcaatttgactatgccaaatttgaacgctactatgctgcgtgggaag
atgcaaatgatgagacaatagatgattgaataaaataatgcaaagttcat
ataattctcatcactgatacaagacaaaaattaaattcacgagacagcat
tgcagtactgcaatgaatcaacaatcaaccagatcctttgatggcaagtg
gtgacactcccgaatgcctgcgaggtcgccaaaccccgaggacgcgaatc
aagttgatttatcaattcaaaaacaacacgcaatccagtccagtgaagac
agcaacaaatcatatcagaaatgattgcattcatgcaatgaatcaacaat
caaccagatcctttgacggcaagtggtgacaccaccgaatgcctgctagg
ttgccaaaccccgaggacgtgaatctggttgattgaataattcaaaacac
aaagtgcaatccggtccagtgcagacagcaacaaaacacaacaaaacaac
agcatgaactgtgtgcttactgtttttttaattgtggccgcctccggtgg
attttgaggcaaccagcaggtcaaaccgttggaaatgaagtcccctatcg
attgatgtggaggggggatggtggcgatatgtgtggagggagcacgagtg
gagacgagattgggcggcaggagtttacatggtgaagtatgtcacatgca
aaaaagaataatgagagtgtcttggtgggattgatgtgaccgcggggtaa
aaaattgatccgtgtgcagtctgggggtacctacgttataaatatttaag
agactgtactccgttttacattatttctatgatttgcggggctacgtacg
aatttgtctcaaagtcctcaacttttttttgttgagcagaggacgtattt
tgatttggcaatgctcttcataggctcgaaggaatatgggctgtaaataa
taagcaaaaacctctttcaggggcaatagatatgaaaagaggtttttgat
cctatatatttgcctattatttagatgtgacaggaaatttttagattttt
tcccgttcacgtgcactgcaaaaatgcgaatccaccccgccacgtgtttt
gatgtcacatcaagatcgagagtgccaaaatgttttgtctgtcaatagac
atgatttcatgcctatttgcagcagtcaagtcaaaaataaataggctgca
acctatatatgttactgaccgtttgtagacccccccctgtcaatagaccc
cacctcacagtctatagaaccccccctgtagtctatagactacacgaaat
tcagcgaaaaaccgtttgtagacccccccctgtctatagactgtgagggg
ggggggtctatagactatcacatgatagtctatagacccccccatgacag
tctatagcctcatcgaaaaaggtggtgcaagtctatagactgtaacaact
agtctatagacccccaccccccttttcgatgagtctatagactgttcatg
cctggcacttgtgaacagaggaagggtctatagagtcttgtatgtaaaat
cgctcactagtctatagactatctttgcaagggcgatagtctatagactt
atcaataaatcccttgtgatagtctatagactccaggatcaaaaaaatac
aagtctatagactctatcgtgtaattttagatgaccagtctatagactct
atcaagacatcgtggacactaccatccaaataataaatttggaatcgtga
ctcgtgccatgattgtcagaagggcagttcaatatttcccgccaaatcat
ttttagaggggggggtctatagacgggggtctatagacgggggtctacaa
acagtcagtaacaTATATACATAGGATTGACagaaattcggcgatttcac
caatttccgccagaatttttttatccttgaaacaaggataaaaaatcgag
taaggttagacgatttgcagccgtGCGGTGTAAAACCAAGTGTGTAAAAA
ATATTCCGGTCGGAGTCTCGATTTACACACTCAATCAGAAAAATATCGAC
GTGCACCCCGAGGAGGCAAAAATTGAGGAGGCAAATATGTTTACACCGGG
GAGGCAATTTTTTACACCCGTGTGTAAATCGCGTCGTTTACACCCAGTGT
GTAAAAATATACACACCGACTACTCTGGGTGTAAATTTTATTTTTTCCAT
GTGTAACCCTCTAATTGGCCCTCCACACACGATCGATGCAGGATCGATGC
TCTTCAATCGTCAATCTTCTATGTTTCTTCCTTGCACTCTCATCGCACAT
CATTGCATTCTATACGTCGGTGCGTTCCACATCACACTTCATCAACGCAT
CCACATTCGGTACCGACTGGATGACATGGCACACGGCCGGCGATCGACCG
GCCTGGACTGAGCCCGGTGACAATGTTCCGCGCAGAGAAAAATACGGGAA
CTGTTGGCAGAGCAGGTGGAGGCGGCAGATTTGCTCTTGGTGAACAAGGT
AGATTTGGTGGGGGATACGCAGGTCAAGATCAAGAGTGGCTTGGCAAAGG
GGTTGAATAAAAAGACTCATGTTGTGCAAGTGAATTTTGGAAGGTGAGAC
TCAGGCTTTTAATGGAGTGTTGAGATCAAAGGGTTTTTGTTGGATGGCAC
CTACTAAGTGGAGTGGTTCAGCTGGGCAAAGAAGTTACGAAACCATTGTT
TAAAAACAACATGAAAGAATATGAAAGGATTTTGCAAGAGGATTGGGTCT
CGGAAGAATGGGGCGATTGCTGGCAAGAATTAGTGTTCATTGGTGCCAAT
TTGGAAGAGGCGGGCATCTGTGTGGTGTTGGATGAGTGTTTATGTACCAA
AGACAAGATGGAGATGTACAGGATGCAGCTGAGGAATTATTTGGATGTTT
CGCTTTCAGGCGGGAACAATGGAGCCTCACTTTTTGATGTTGGAAAGTTA
GATCCGATTGATCAATAAGCAAGGTAGCACTTAAAGTTGTTCTGGTTATC
AAATAATTATTTGGATCATCACATCAAACATCATGGGGCGGTGTTAACAC
TATTCATGGGTCTGTTGGAAGAGCCAATCAGAGTCCTCCCATTGCCTTTT
CATTAATCTGTGTCATAGCCCACTCCATACTGTCGCTGAGGCCTTCTCCA
TCTCTTGTGGAGCACGGTTTAATCATCCATGGACAATAAGGAATGCTTTT
AAATTTCAACTCATCACTGATCTGCAGTGCTGATGATGCAAACATGACGA
TAATGTTTGTTGATATGAAAACAACAATGTAGGACAATTGTAGATGATGA
GGCAGGATGATGGTTGATCGTGTAGAGGGATGGAGGATGATAATGGGAGA
TGGGGCAGGGCTGTGAGATAGAGAGAGGAAAAAGTGAGAAACGTGAGAAG
CCAATGAATTAGCAGGAAGGGCATAATTTAAATAGAATAAAAGAAAAAAA
TAAAGAGTTAAAGGGGCAACTTTTTGCATCTGAAGGCTGTGCGTCAATTG
CCCCGGAGGTATATATTTACACACTGATAATTTTCCGTGTGTATTACACT
CGGTTATACACCCCACGGCTGCAAATAGTCTTAGATTGGCAGAAACACAG
ATCCAAGCAAAGCCAAGCCAGTGAGTtaaccctggggttaagtgaactac
aattataatttcgatgataagtattatcaagaacagaggaggtgctatac
ctgaaagtacaatacctgaataactactgtaattcttatattataaggtc
acaaaatgttaaaagatacataattctcttaactgaaagttagtgcctgt
tacatgtaaaaaattattggtatccactccttgttactaaatagccttga
attgtactgtagagcaaacagttttttcatggcagtgttagcgcagttca
tttgtggtgagttgtgcatgttaaatgacataactcgtgaaccggaagga
gttacggggagcaatacacattggcgtgaagtagatgaacaaagcgatcg
ctttgttttgattagtggctctgaaacacaagtcaagtgcgctaggttgc
aaattactgtttttgttactgtcaccaaaaaccccaaaatgttactgtca
cagtaatcatggtaattccccataagaattactgtatattccccaataat
tttgcaggaggagtctcattgactaccctaaccccaaccctaaattgatt
ttagttagacagtaatttcactgtaacaagaaccgccttccctccaaaaa
aaggcaatattacccagtaattctaaattactggggaattactggggaat
ttcaacctagCaagcgcgtgaaaatgacattttttctaactgtcagagtc
ttgaccttataatatggtgtccttataatctGAGAATTACGGtagagggg
cttactaacagtatttccatgtacaagtacgtatctggaaaacgagaagc
ctaggtagtatgtattacttgatgaaatcacacgagggcttatgtcttgc
ggggtgaagcagtgtaaaaaattgaaacctacctacctcataacttattg
aatggtactatcgtatccctgacacacatgcaatggtgttgagaaaggac
actggattagaaactggagtaattaatttcaccactttaaaactaccgta
tatctctgatcataagaccctaaaaatgtcaaaagatacataaaaataaa
tcctataatctgttgttagatagtggtcctaacacggagaaaaaataatg
gtatccgccctatttacttagtaccatagagcaagctgttttttcctgct
ttttcgttgaaccatgttttctgggcaatgtgctgtgtgtgcttatcatg
tgatgtgatgtgatgtgagctgcacggcaaaataacataactcgacaacc
aaccggagttactgggagctgtgcatatgggcatgatgctgtcagcatga
ccaaggttgattaccataccaaaaaacatgaatgtcacaaaatcgagtaa
aaaagagcttataatccaagggatcatatgatccgagatatacagTActt
atatttatgatagagctctacacgtatgatatgtgagcactaaatattat
gcaaaagaactcatttgtgcattccatagaactgtactgtacttacagta
tggtacctacagtacattacactcacattgttctcatataccaattcctt
ttgaggacattggcgatccatgcacaggactggcttttaagtaacctttg
acattgaacggaaaagctaatctccaaaaagaaaactaatcatccaaaag
aaaaccggataccttatcacatgaacagaggaatagtatgtaaaagtgta
aaagccaaaagaaaaccaattctccaaaagaaaaccaatccccaattaat
ttgccgtctacaggtacttacattaattaagcctttgggcgagttggaga
ctttcttgagaaggatttctcgagattgatcaattcctttctgagattga
tctaaaagaatcatagtctaggaccttaagacatagtttaggaataatct
aagagtgtagactttctaagtatgaactagattttctaaggtagatctat
attttttcaccagccatttcgtttttaaaagtcgtccactctagatctaa
cagattttgaaaatctattttagattttaaacgaaatctgtttagattct
aatattctactttcgatttttatatagtgacctaagccgttcagagataa
aaaatattaagtacgaatatggctagataaacgtttacatcttgttggtg
ttggtaaattgtgagctaattgttatgatttactgaggatggaagggcca
tgctattcctttcatcctaaaatgaaacagcatgattttgtgtgggtttc
tacaccaatctggtatgtttctacccttctcttgagggtgttctgacaat
gggcagtgctactgccaaagatcaaaagatatggatctttggggcagtgc
atttctaaagatccaaagataaggatctttgtccctttgttgggaccttt
catactggagaggtcttattattcccaatctgggtattttgatttggtac
tttaaaagtactaaataagtaggttcttggcctgtgtcactcgcccccac
aaatggaggatcaggatgtataaaataggaaaaaaaccttcgtggggaaa
aaaatttacccatttctctgttgctgtgcaaactgaaaagactgtactat
atactaaaacgtgggtgttggtatcgaagtaggagatgacacacataaaa
aatagcatgcttaattctggcttaaggctgtcgggtaaaaaggtgtgact
cttctgatatttaattgttcagatttggttccgtgttgaaccctgattgt
cctgtttgtatgaattgttgtgttagtccaaggatcactttcataccaac
tctctgatttgcagaagataccatcttttctaagaattacttgatcacca
actttgtaatcccaatcacggcatgagcgattttcccacttcgtgttgag
gtctgtctggtgttgcctatgttctcctatttcattccagtcagcaagga
aagggcacgtcaaacaacatgtccctaccaaagattgctgcacctgggga
ggcttttagtactgtgtatggtgcaatgaggtccacacataatgcctccc
aagggtttctgatggcaagcttagtagggagtttcccacacttgtgcttg
tgttgttttgtgacttgacatgtttgacatattttgacatgtgatcagat
ggtatttctcatacctttccaatacatcatggcatttaacgtctcttcaa
gacgtgtatgtccaggatgctgcaaatagtggtgataccagctaactgct
cgactttgaagggctttggggatgaccattctgccgtccttacacaataa
tactgtatcctctaccactcgagtagaatacttatcatgtagacttagtc
tcttcaaagttgcatctgtcccctgggcttgtgcaatttccttcactgtt
aatgggtaaattacatcttcatcgctgcggtttgcaaacaccagatttat
attatcttggcaattagaagtgccttctgtacctaaggcatgctcagtgt
aatgacaccagcatttcgtgaacgtcatccaattggcgttgtcatcttgg
gttggaccagagtctaatctagagatggcatcagcaacagtgttatggat
gcctgttatgtgcacaatattgggaccatactcttctaggtcagaggtta
gcccgagggcatcttgaattaagtttttatggtctgtatagacctttatg
ttttgtccccacagcatgcctttgaactctttaagtgtccccactatggc
cagcagttcaatttcggtcacactgtatttttgttgcgttacagacagat
ttctgctgaaaaacgcaaagggcctattaccttgagtaatcactgagcca
agtagtttagacaaggcatcagtaaatgtttcaaattcctttgaaaaatc
agggtaggctaagactacatcttttgtgatagcagcttttacgttatcaa
atgctatttgatgtacctcatcccagtaccaaggtcgctttttagtcttc
ttggctttggtgactttggtatggccacactctcctaccagtgaggtgag
tggggcaagcattttgctacgtcttgcccaaagatctcatatagtactgg
accatgccaaggaacctatggaggtctttgacttgttttggcagtgaaat
tgcaaatatcgcctgcactttgtttggttgtggctttatgcccgttctgg
ttagtatataacctagatgctctgtttcaatagcacaaaattttgatttg
ggggcattgactctcaagcctgcgtctctcagtctggttagtaccaacct
taaatgatctaggtggtcatccaggcttgccctggtgatgcaaagcaaat
catccagataagttcttatgaactctaaggctaccattagctctgacatc
tttgcctgaaagatgtcgagagaaccggcaatccccattggtaatctaag
ataagagtactttccccacgggaaaatgattgtgcagattttggatgcat
caggatccaatcttatggtataatataccatgttcaagtcaagggctgtg
acaaaagaaaatccttctaactcttgcaagactgtactgattttaggtag
tggaaacggtttcctaactagtcgtttatttacctctctaaaatcagaaa
taaacgcacagtcttatctttttttggtattataaatgtgggtgacgccc
attctgatgcaggctgaaactccaatacccccagttcacagagtttgttg
aattctttgattatggtctctttgtgaatttttgggactgggaatggtcg
gccatggtatggcttagcgccttcctttagttctaaggagagaggctctg
tgttccaatcacctagtgttccatcaaaaagttcctcaaattctgtgagt
aactctagtaacttattttggtcttggagactaaggtgagtacagttggt
gctaacaactgattggaggtctgctttttcatatttagcgtctaggatat
gaaccactctttgtgttgcttcctgcatactactgggttcatgtgccatg
ctgttgttcacagcccaggctttttccatgttagacttagtcagactatt
gatgtccctcattggcaaaatggtctcatcaattgtattttcttttgttc
aaaattctagaacaattcctaactccttcatggttttacaagcaagaatg
aggtcatacattggcttagacatcttcttttatcatactccacaacaact
ggtgttaccagatactccttgctgtttgagtagtcaaacaatttgagatt
aacttcactccgtcctttggttaggaagtccccattcgacgtatgccaag
aatttggcacctgcctagccaagtaggggaaatgaatggatgttcccttt
tcatggaacatcaagtcactatcagatccactatcaagtaggattttaag
gactttgttactagtgcaacttttcccagactgttcgtgtctctgtggaa
attgattttctgttgctaatttatgccatgctttggctactgttgctaac
ttgcacctcgttctggcaactacagctgtgactcttccttctttttgacg
tttggaggaagtgttcacactattgagaaaggcacctgacagttcggggt
ccgacagttcggcagttatctcactctgtgtgttcttttcgatttttgct
gcaagatttttttgatcttgcttcatcgtggtatcattaactattcgatt
atttgatactgaatgttttggtatctcattaagatttttaaatctttata
atctctttatttagattattattcaaattaatgtttgaatacgagttaac
ggttgtgttactcggactggggtaagtataacttgtttctttaaatactt
tttatttcttacgacatgtatttgattccccagtactaccgtacccatcc
attcaggatgagtcggagtcatcgctgtcactttcatgacggcacttgcg
tttcttttgcgaacgcttgagtttcttatttgatttctcaagcttctcaa
tttttgcagaaagctgcacataggcgctattgctgcgctgagaagactca
gtcccacgggaaggcccacgtggctttcttcctgtgaagtctttcttgaa
ggttccatccttctcatacttgccgcactccaaagtattatgggtcgtgt
gcacgcccccatgctttttgcacaaaacgcagtgcttcaaatttgtggta
cgcttcttaggaattctatccttaagcaaaaccatcttcttcttggagga
atctccggacttcgcaggagtcttatgcccctcacaatccttattggttg
gataagccttctcgatccgtttgagggcttctaagagcttacaaacactt
tggggtactgaagcaccactgagtttgtattggtcttgccaatttcttgg
gaccatgcgtagtatgtgacttgctaggtctgcgtcatcgaacggcttca
ccacagtggtgagcttagttgtgcggtttgagtaatacagcgcaatagat
ccaaatagctgttcagctgctggatgtggcctatgaactgacgtattgga
accctgttgggcttcttcaacccattacttatgcagaagcgctgtgtctc
tgccatgtcattgcggatcacagtcaacagatggaagttgaagcaatcca
tgaacgcgtcccaggacaagtcaagcttctcggggtgttcttccccaaaa
aggtcggttgatggtgcacagccagtttgttcactcacgatctttttcca
ggggtgcctagcttcctccgtgagtaggttggagtagaggctgaacacct
ggttgattatgggctttacagcctcgctcacttttgtttcggcttcttgg
gccttttcgaatgctttctcctcgggtggattctcatctgatcccaagtg
ttagcctcttgatgcattcctttcatccttgcagactttgttgtatgcaa
tgtctaggcctttctgcctgactgcattgagtgctgtctggacatgcatc
aggaactgctcaggagtcccatttgaccatactgatactctcaactccac
ctttccaggtagagtgagcttcagagtgttggcggtagtatctactgcca
atgcttcttgcactacatccctttcgggcatgtatggcacaggcggttta
gtctgtcccgggttcctctcacactcctggctttcaagtccatcagggac
tgccttagaggtgctcatgctctgaagtgcgtcacctaggtgtgtacgta
taaaaagggcctttaaaaagctcctaggtgtaccgctgatatgcgctgac
gtgttttgcttacgcgcaaactcttgtttttacgtagctgacgtagggtc
tgcttacgaaacggagtaacggagtggagggaagaaaacctttttggtgg
cttatcacacgagaaggtcgcagaatggctatctatagatagtgaccaaa
gccgttcggagataaaaaatattaagtacaaatatggctagataaatgta
tacatcttgttggtgttggtaaattgtgagctaattgttatgatttactg
aggatggaagggccatgctatcccttttatctaaaaactaaacaataaga
ttttgtgtaggtttctacaccaatctggtatgtttctacccttctcttga
gggtgttctgacaatgggcagtgctactgccaaagatccaaagatatgga
tctttggggcagtgcatttctaaagatccaaagatatggatctttgtccc
tttgttgggacctttcttactggagaggtctgatttaatccctatctggg
tattttgatttggaactttaaaagtactaaataagtaggttcttggccta
tgtcatatggttttctacattagatgtagatggtatccattctcataagt
gcatcaccactcagttgtgcatgataaacagaaccatattgttaactgga
atgcttggtactattcctatccagtacttcttgcttttatgcatgaggga
acatggatatcttggagaaaataatccattttcctggtgttccctgaacc
ccCCTCCAAGCTACTATAcgtcctccgcgtatcaaaaaaaggttgaggtc
tttgagatgaataacacacagttccgtaaattgaataaaaacagtaaaac
aaagtacaaagtcttaaataagcaatgctaaatacccccagactgcactc
tgctgatttttttaccccacgatcccatctgaagacaagcagcaaaggca
attgacaacaatgatccatcgaaggtgatccatgacaatgatacattgca
tcgatctgtgtccAgtggaggggggattgtggcgatgagctcggtgggaa
aacaagatgggacgacaaaggacagaaggaattttcatggtgatatctgt
gatgtgcaaaaaagaataatgagagtgtcttggtgggattgatgtgattg
cggggtataaaaattcagtggtgatcagaatgggggtacgtttgtcactg
ttacttttattgatttacggggctacttgttaatttgtctcaaagtcctc
aactttttttctcgatgcacgcggaggacgtatactactgcaaaaacaag
cagtacgtctaatagctacttctgctaaaacgagcagcagtacagcccgt
tttatgaaatctcggtgttctcgtgttcatcacatcaatctgactgcacc
attgaattcctcgcaaaaaatgcactagacgcaccctcataactgcacat
gttcatttttgttgccgtttgaggaaccatgttgtcggaagacacAGGCA
GCAGTCTCCATTACTGCACCTACTACCAGATAAACCCACACTATAGTGGT
TGGTCACAAGACTTCATCAAAATTGAAATGTAACATTAATCCATCACCTT
TGTGATGTTTTGAGGTGTTTCAAAGAGAATGTAACTATGTCTTGACCATG
GTGCCTGGTCACAAGACTTCGTCAAATTGAAGATCTAGCATTTATCATAG
TTAAATTCCCCAGGCCAACCTAACAAACTAAATTATTTTCCAAGGCCAAC
CTAACAAACTGCACTATTTATCAGGATACATTATTTGTCAGTGTTCAATT
TTTCAAGACAAAAAGGACCAGATAAAAGAGTTTAGATTTATCACTATTCA
TGATGTCCGGTTATGTCAGTTCGGGAGGGCCAGTACTCGATTTCTGCATA
AATATGTCGCTCACTAATGGTGCCACTCTATTTATTATCCTCCTGGCCCG
TTCCGATGTGATGGGTTCTCCATGTTGAATATGTTTGCTGTGGGATCCTA
GTGGGATCAACACAGCTCCTATACAACCCATCAAAAGTCAAACTGTTTGA
TGGGTGTAGAAGTTGGTTGTATGGTTTGGGCACAAGGTTCCTTATCAGCT
TTGTCATACCAAACACGTCCATATTTTCTGATCCAAATATTTTGTTCAGA
GCTGAACAAGCCACTCACATTTTGAATTGGGTATGTGTTGTTCTCAAATG
GTGCACAAATCTTTACTTTCTCGCCACCAGCAAAATAATGTCACCAAGAA
CAGAATTGGGAAGATTGTTTGTGATGGTAGGTTGGGCAAAGCATGACAGG
ATGAGAGATATTGTTTGGATGGTGCTTCAAGGCTGCACGGACAGTGCTAT
CAGCAGTGTGAGAACAGCAGCGTGAGATGACGTGATGTGAGTTTTGAATG
CAGCAATCAGGGATGGCAATATTGTCACCACAAGAACTCTCAGAAGAGCT
ATGACACAGGGGAAACAGTCAATTTGACTGTTTGAAGAGATCGTGCTAGA
CGGGTTGTGAGCACCATGCTGTCGCTGTCATCGAAAACCAAACTAGTGGC
CTGCAAAGATGAaggaggagggaggaggagggaggaggagggaggaggag
ggagTTCTATTTCTGGTCTATTTCTGGTGCTGCATAAATGTGGGGAACAC
TGGTGCCAGCTAGCATCACAAAGGTGATTGTCAGGTGCAAATTCATGTGT
CACAggcttccgtgcgctccatttctgggcttatgtgagcacatcatctt
gaagttgtcttaaaactggtatacttctgcaaaactagcagaagcacatt
catatacttctttttttcaagcagagtagtacacatgtttaagactcact
tggagggtTAATCCTCTCATTTAAAGTTGTCCAAAAAGTGTGTTAACTAC
CACTCTAGCGTAAAAAGATGATCTACCTAGAGTTAACGTTATCTAACTTC
TTCTTTACTTCTAGATAACATAGCCAACTGTTAGGTTACTATGCTATTTT
TCTTGATAGATGGTGAACAACCTGAAAACTATGGTGAACAACATGAAAAC
TGTATGTGTACCTGTAAGGTTGGGCctgaataagggacatggctttgttt
gtaggacaaaagcattcgtcaagtgagacaccataacaaacatgctatgt
atatctatagatggtaatttttggcaaggaatcaaatggtgcaatcagat
agactcagaagtgagctcaagtgggtgaaatgggggaattttgttaacta
gtgttgtttttactgctagctccttaactgacatcaattttacggctaga
tatgggtgagtgtTAAGGATAAAGGAGAGTCCTGGACAATAAAACTTACA
GTAGTTTTtaattaggattttatccactactactaacacatggagttacc
agggaccgaacgatggttttaatcgtttcaccaggacggatcatcagtag
tTATGGGAACAATTGGTGTGTATATCACCACACATGGAAAAACATACCAA
AAATGATGTGATGGTACCCATGCACTACATGCTGCTGTGGTGTGCATCAT
GCCAAATGGCATTCAATATCAGATGGTACTCATGGGAGATACCGGGAATA
GATAAAATCCATAATGAGGAGTATACTGTAGTGTCATTGGTCTTGACATG
CTTGATCAGGAGAAAAGGAATGATGACCTCATTGCTTTTGCTGCTCATAA
AAAAATAAAGGGGGCTTGATGTTCATAGGAAGGTTGAGGCATCTGGCCCC
CTACATGAACTTAGCATATGGAGAATTGGTTCGTAGATTGAGAGGGCAGC
TGATGTGATGGTAAGTTGATTGATGGGTGTTGGGCTCATGTCAGTTTGTC
ATATCAGAGAGTTGTTGTTCACCGGAAGGTTCTGTGATGTGCCCTTTTGA
GAGGGATTGAATTTTGTGTGCTGGTGGATCATTGGGGTGATAGAGTAGGT
GGGGGAAGATGTGTAACTGAGAGGATACGAGTTTCTGCCAGTGTAGGAGT
TCTTGGTCCAACAGGCCTCAGACAAGGTAGGCTAGTGCATTGTTATTGAT
CAAATGTGTAGCCATGTTGGAGACATCTGTTGTTAACTTGTTGGGCTTTC
TTGCATACATCAGTGGGGTTGGAGTATAGACAATAGAACTGGAGGATGCT
ACCCAAGATTAAGCCTCAGATGAGGCCTTTTGGGGGGGACAAACGTAGGT
GGGATATACAAATCttagtccccaattactgttttagcactactgaccca
gacctcagtaatcagtcaccaaacagtaatggccataagttacggagtaa
tgatggccagttactgAAAGCCCATAAAGTATGCTTCGCCATTACTGTCC
ATCTTATCAGTAACATTATTTTAGTAATTCCAGCATAATACACAGTTACA
CAAAGTAATGTACAAAACCACTAGTAATGCTAGTCACACAATCAGCAACT
ATTATCTCGTCAATTCAATGTCATTAATGTAATTAAAACAAATAAATAAA
ATAACCAAACCCACACTTCTCCGTTGCTAATACTTTTTTCATTATATTTT
CCTTCCTCCTGCCCCTACATGCCACCCCCGTCATCTTCTCGTGTCATGAT
CCAGATGGTGggatcaggacacttcttgtagtagtcaacaaccacgccat
acatgtcccagtatcttttccaagtgtcatacactgatttgacctgacac
tccaatttaagatttggatcataaccttcggtaaaatcccaaaatgaaat
aaacataaccaagtcacgggccctttgtctgagtcctggtactgccgcta
actctcttcccgccattaaagcacttggtgagcactatacattctagctc
cctgaaggttccaattttgtcatccttgtctgcatccatacacttgagcc
ctccatatttagcagacactcatgcagcatgaatattgttgcctttcctg
ttgaattgtacatcctcccagtcctcgagaaatgtataaaacacctgtac
ttccttggtgaccagttgctcaacaacctcaccagaacaatatcaattca
acttgcagtactcaaaatgttcttcagtccacaacactctagctctctga
gcatgaatacaatgggcctttgcttggtgactgaaagcttcactgatgac
agattgcttatttgttttGAGAGAATTCATGTTTGACCAATTCCAGATGC
ATTGGCCTTGTCGATCTTTCAGTCTCACTTGGACTGACCTGTGCTTAGAA
CCCTTCAATTGGCGTAGCATGCTGTTTGGCCAAAGtggagaatgttacgg
acacaacgtgtcgtcaaggggtacccaagacatttcttcctgacatgtct
catgacacgcctgccatgtcaccatgtgtcaccatgacacgtcatgaaga
aattacttgagtgaggttcgcaacgacaatttgtcaagacaTCATGGcat
gtcatgacattatcacaacatgtcttcaatgttatgccatgtcttcaccc
gcatcagatgttgcaagacacgggacgtgttgcaacaaatctgtgacatt
gtcctgacatggtgacatgtcaaagacattaaggcgacattctccacatA
GTTGACTGGACAGGAGTAGCAGAAATGCCACTCACGAGAGATGGTACCtg
tcagcgagtgaaaatgccaaaactcggagaaggggaagtacgcgacgttt
catgtcccgcaagacccaaccaagactgagcacccaagacagtccgagtg
acataacagtagaatctaaatcagaaatccaagaactaaacttagacagc
tagactcgatggcaaagaagacttccaacatactacgtagtaacttgtag
aagttacaaacccgaagatcaaacgaatcatgagaaacatgactgatagc
agcttgagcaagatcccttattgggatggaaagtcagagagttttggggt
gtacgtcagcaagatcgaggtgtacgctgatttcatgggtgtggggggtg
cgttggatcccgcgatgatggcaaactgtcccaccaagacggagtttgca
atgcttgacttgacgaatcccacaaatggacctcttgtggagttgtacaa
ggcaaacaagaagctgtgccccataatcgcgctgggccagggaaaaagtc
acggcattgccctgctgggaaagactaagaatgatgactttcccaatggg
ttggcttacacatttgttgcgaaggccaagaaggccaagaagccctcgga
tgatagtgcaatgattgagttggaggtcgagctagacaagcttcaactga
aaggtacaagggatttttataatgacgtgatcagagtgctggacaagtac
aaggtcacaaagactgatcacaagctgtgcatgttgatggcacaaaagaa
caatgacacatcgtatgtaagattgatcctggacaaactgaagtccttga
gtcccgatgtctcggagatactaagactcacgaaaagcaggagtaagagt
ccctccagtgataggaggtacaccttgcttccattgaaggtgatggaacg
ttcaagggaaagtgtaggaactgcagcaaggtgtgtggatataaagctgc
ggactgcaagaagcgtaaaggggagttgcacggtggtcatggaaacaacg
acagtgggggcaataccagctcaaacaagaaatgtaatttctgtggcctg
aaggggcaaaaggaggcggagtgttacaagaagtttaccaaaaaggctcc
tatgcctgatacaaggaaaggctgctaagaccgaagctgtgtccccgagc
gtcgaggtctctttgacgtcactggtccggggaaatttgggaattgacgt
gccggctgagaaaggtgatgacacgttggcaatgttgtgctatgaagacg
tgtggataagtgacaccggggctagcacgcatatgatgaggtacaacact
ggggctagaagtgttcatgacacgatggtgtacagcctcgggcattcagg
ttcggcaatggagtcaactgccttgattgacatcccaggggtctttgtga
acaaggacggataggcttgcttgagggcagtatcgaaggactgcagtttc
actgcaaagcacaactttaacttactcagcatgtcgaagctattgcataa
gcaagagtggaaaatagtacgcggagatgagaccctaatacgtatcaaaa
acgggaagggtggaaccatagactttgatatcgtagtgcccactgagaaa
ggggcaatatacacgtgcaagtttgcacggtccattgaggtggcaactgg
tagtgtgacaaagaccatgaagctcaacatcaatatggtccattgtctgt
tgggtcatcacaatgaagactccgtgcataaaactgcaagggagctggga
tggacactgacacgcggtacattaaaaccgtgcgaacactgcacacaatc
caaagcaagagtgaagaatgtgagaaaaagaatgtgagaaaagaatcaat
catgcccaagacggacataccggggcataggatttatcttgatttgtcca
aggtgacgatcaagacggaagcttcagagaataccacaatcaactaagat
aactggaaggtcctcatgtgcaaagcaacaggaaagaaatggagcgcctt
cacagtgactaagagtcagatggtggagcgatcctgtgagcatttccata
agttgaagtcacttgggatacctatgcgttacgtatgtttggacccagct
ggcaaggggagtaacaaatgggctgcgctacagccattggattttgaatt
tacgtcacaagTGTTGAGACCACATTggtttgagatatttttggtcagtt
ttggtcagtttccccaaatggtcagtgaatttaccagattataagttata
aattgactccaaagtactatccttttcaataaaaaccatttttactataa
ttatttcccaatcgacataaaacctacatcttgggggtcaaaaaaaccac
tgcagggttcattctgcatcgtggaaaaaacctagaagacatctgatccg
cgcggtaatgtacataacgatgacataaacataccacgaagtgcaggatc
aaagaaataccaatgttatatacatatcatttctgatgaaaaaacgaatt
ttacatctctctgaacagtcttacctgaggggggtcgttcttcctggcag
atttaactatgaaaaagagatctggtgtatgtcacaaatataccatgttg
tgtgggatcaaaagtttggtgcaatccaaaaatatcgacaccatgatgct
gcattatctccaaaaaaacaagaaatcaatcctggggcataaatcactgc
gcaaatacaaaaatatcgacaccatgatgcagcgttatcctcaaaaatcg
agagatcaatcatggagcgtaagttcccgcccaatcccaaaatatcgaca
ccatgatttcagtgctatcttcaaaacatcaagagatcaatactgggggt
gtaagttcctgcgctttccaaaaatatcgactccataatgcaacgttatc
ttcaaaaacattgaataattagtcctggggagtatgaaaagtctgccttc
caaggttccaccttttaagttgcgactcaccttgctcttgccaaaacgat
tccagttaaatacataactttgttacaaacataccattctctgagttcca
atacctctgtatttgtaatggcgatgttgaatttgttatgtacataacgt
tgtcgcctgctgaagggcataagtaccaatatggttctattttcaacaaa
gcatacctccatccgcaaaacaatgatcaaaatcactgttaggtgaaaaa
tcatccattggatattcacataatgatatttgactacatacctctgtcat
caaacatcaatatattcactgggaggatactgggttttgttatatacata
aaaatgtcatggtatgagctctgctgaagggcataagtaccaatatggtt
ctattttcaacaaagcatacctccatccgcaaaacaatgatcagaatcac
tgttaggtgaaaaatcatccattggatattcacataatgatatttgacta
cacacctctgtcatcaaacatcaatatattcactgggaggaaactgggtt
ttgttatatacataaaaatgtcatggtatgagctcacactgatttttgtt
atatgcataacaatgtcatgaactcccatctctcaaaatctcgaccacat
acctgtcttcaaaatcaatgaccagggcatgtgtttgagccatctccatg
ttatgtgtccatatcatccatgagtagaaaaacccatggtaaacatatcc
cctgtcatggggtctactgtacattgttatgtctatgacacatgccatca
aatatgagtcactagtgtaaagtaaggattcttctgattagaaaccattg
gtaaacaaataataaatataatgacaaaaatagtgcaacttataggtggc
acacatcatgcttgacaccctaaattatgtagataacattttatgtacat
aacgaacaggtgagtaggagaaaaagtcatatacttaacaaatcgatttt
gtgcgaacagaggatcagttagttgtcgttcggtttcattctatgtgaaa
acgcatgaccacgtaaaaattcttaccataccacatcatgcttgacaccc
tctaaattatgtaaatcacatgttatgtacataacgaacacgtgagtacg
agaaaagttatatacataacaaatcgattttgtgcaaacagaggatcggt
tagttgttgtcagtctatgtgaagacgcacgatcacgtaaaaattcttac
catatggtaccacctatcaaacaggtcgacggtgaagttcgcgcgatttg
cgaagtgaacgtgaattgagcttcagtatggttggctgaggcaagacaaa
catattattctttcttcgcaccacacacagagttcgtgaagttggtcata
gtgatgaagcaggatgggtcacgggacgtgaggctcatgtcctgtgatga
cagccgaacgaaatcatgcaaacaacaacaaacaaaaacaagtccaccgg
acaagtcactcactaagccgcccagccctctaacccagcatgcattccac
cataaatttgtcccttgtagtccttgtgatggtggcacaaatccatcacc
tcagcaaaacaagcaaaacagttcatattggtcatggtcggtcattttta
tcctggtagtttggcttggtggtccagaagcattgatgcagcagccttca
ccacagcatgacacaaaaattagcgacgtggcatgaaattaaaaagtgtg
ccagaaaaacagcatttttgttatcaaaaacctacattgctgaatatgat
cgagaagatgtttttaaatgacatacagacattaataaaaatatacgtac
aaattcattgaagtcgtttaaatagttttgtgccttgttattatttttat
tagttctcatatatagttaatacaattatataacccatttatataaatac
agacattaataaaaaatatctatatgtacttttaataacagatgctttct
tatattttgtggccactaacttcgatttaatatattatatcagccatttg
ttttgtggccatttggggaaactgaccaaaaccgaccataaatataaaat
accAccacattccctggcaggcccataaatgtgcccaccagcccacgtgt
ggactctctgtaacagtgagctcgtgacgatgtcatgtgttcatgatcac
atgcacgcagattgtggaactctgggcaccacgagaaattgccaccgtgg
atgtgttcacgtgtgaatgacagtcggtcatgtgcaaaacacattttgcg
cttccatctcttttcacccattgacagcaccaatcaagcaacattgatag
gcataaattaccgaattaattaataccaatcttcttgctcttttacatac
atcgttaattcttcatctttagaattagtttagctgctttttctctcttc
cctcgaagagccctccgctcccctccatgaccactcctgaggatgcccag
tcgttcgtcgccaatgcgaccgacaatttccctgccgttgccggcgccct
gaccgacgacgacgtaaaatgcatccgccagctcctctcagatctcctcc
agtcaattgacattgctggaggcaaggagagcctctccggcctcatcaac
gaacccacgacttactgccgcaagttcggccacaacttcaaccatctcaa
aaccgccctcgcagcctacggcccgacatcatgacagatgcctccaatgc
cgtccgcgtcagggctgaacaagcatggaccgccaagcttgagcgccaac
acctcatccggatggtcgagcgacaactccacatcttcttcatcacggtc
atcgaagaccggtggctcctacccctcaaggaacctactatcttctatga
caaggtacctatcagcacctacctcaaccatctcgccaccagcagtggca
gacttgaagccactgacatcgtcaacctccatgctgccacgatcggttgg
tggagtgaagatcctcgcgtccccaagtacatcaaccgcctcgaagatgc
ccagaaaaaggcggcccgagccaacctccccatcaccaatgactagctag
ccaccattgccaccatgtcgctgcttgccgcaggtagattttcccaaact
ccgcctggactgggatggcctagcatcagcagacaaaacatggccagcat
ggaagtcttgggcgctcaaggcccaaaaaatggtggaacgtgaacaacga
gcctccggcaaccgttgcgatgtctttggcagcgcctcttcctccattgc
cgcccatggcacccccgctgctgccttccaccccaccagattaaccccat
ccaacaatcaacttcccacctctccaatagaaagccatcttgacaacatg
gccatggctgtcaccaacaaaaaggccgtgctcgactccctcgtcgcttc
caatgccactctcaccaaactcaccgctgacaaactcaccaagctcgaaa
agcttgtcctcgacctcaagcccagcgcgcactaaccagcacagattgtc
caaccttcacctacctccgccaactcccgtggcttattccaactccgcgc
cgccatcaagcacaggtgggtaccaggcggattctgttccacccaccgtt
ggggtgtcagcgcagcccactcaagcaccgactgcaaaggcaaacaaccc
agccatgtcaactcagccacccgcaccaatcctcagggaccaggtgcctc
caagaacaaaggatgggatgacttcctctccagctgacgactagggacag
cagccgttaaacataataaccatcttattataacgccatgccgcagtccc
cttcttcctcctcttccttccacagccgccccgcattgcctgcacattca
accactggacagcacaacaccttggtccactgttcctggcacctacacag
cccctcagccaccaaccacctctcaatctctctctctcttctccaccagc
aacccttaccaatgccttgcggcccccgcctccccaccatgcggaagcgc
tgcccaagtctcagacactgccatccttgactccgccgccagcgacatct
acttcacccctgatgcaccggtcaccaatgtcaactcaaaggctcccacc
tccactgtaaccggtgccacaggggcccaacaccactcctccgcccatgc
caaccacctcctcccaactcttcctgcatgcagtggcaaaatcatgccct
ccttcaagcacaccctcttcggagtcggcccactctgcaacaatggctgc
agagtactctttgactctgcctctgtcaccatctatgacaaaaccaacga
ctccgtcctcctccaagggtggcgcaagcccgcgccaagcttttgcgctt
cttgctgctgccggataacaacaccttacaccacgttccccctcccacac
acagcatcactccctctgcactcagcgccaccgatcttccaagtgtaggt
gcccttgtgcactacttgcatgcagctgcctgattccccatcaagtccac
ctggattgccgccatcaaagccagcaactacgccagttggccaggcctca
cctatgccaacgccgtccgtcattgtccagacagcaccgaaaccataaaa
aaaatacttcactcaaacacgcaaaggcatccactccactaaacccaaat
caacgcatcccttgccagtgccacctacatccaccgtgcccttgcccgcc
ccttcacacaaactccatgtagtggtcaaaccagtcagcaagctctacac
caacaacatgggccaattccccaccctctcctgcagctgcaaccaataca
tcatgttggcctaccactgtgacagcaatgcgatcctggtggagctgttc
cagttccgccttgaccgccaccgcatagccgagcatggatgaatcatggc
tcgtctccacgactggggccaccttgtcgaacaccaaatcctagacaaca
aggccagcaaggactacagccatgccatcacgcaggaatggaaggtcacc
taccaactagttccccctaacgtccaccgtgccaatgccgcagaatgagc
catccgcaccttcaaagcccacttcctcagcatcctggccggcatcgacc
ccgccttcctgaactacctttgggacaagatactcccacaaaccaaactc
accctcaacctcctacgccaagccatcctcgcccctgccatctaagcctg
ggaatccttcaacggcccgctcaattatgacgcaaccccccttggtccca
tcggttgccctgtcatcatccacaacaaagcctccacctggaaatcctgg
gacttccgagggcaagacggcttcagcataggcccggccctacaccaata
ctgctgtttccaagttgtggactccgccaccaactgtgttctcatctcag
acacagtcgaattccgccacagctatctcaaacaacctgccatcacctat
gacaaccacctcctccatgcaatcaactacctctcctccgccattgcaga
cgcccctgcctcttcacttgactcgcaactccaagccatcactgcccttt
gcaatctctttgccaaatgggtcaccacgccaacagccagcccgcctgcg
ccaccgacgctccaacgaccagcactgcctgcccaggtgcctgccgagcc
ccaatctccaagggtggtacccacccctatacccacacaacctcatcctc
cacatcaaccacggccatcgccacaacccgcctccattccagcgcctccg
cctctcgttaccacacaaccgctaaaccccatgccaatcgcccagtgcac
tcactcgcaacgccacctcccgatgccaaatgcgactgacgccattgcac
accgcatgcgctccaaactagcggtgctccttgccaccctagccgccagc
agccaactcgtctcagccttcactccaaccaatcttgccacatctgtcct
tgactacgacactggcttgtctctggactacaaacaactctgcactcacc
caaaacttggcctcatatggagaaaatcctatgccaatgaactctgccga
ctctgccaaggcatcggcactgtcgactctggcaccaaccaatgcatcca
aggcactgacaccttctacgtcatagactatgatgacatccccttcaaca
gatgctcagagatcacctactctaaagttgtctgcaaagtgtgcccagaa
aaatcagatccggaccgcacccacatcaccatcggtggaaatcgcatatg
ctatccgggggatgtaggtaccaaaacggcccccctagagctcgtgaaac
tcatgataaacagtgtcctgtcccaacacaatgccaaattctgcactttc
aacatcagcaacttctacctcggcacccctcttgaccgcccagaatatgt
cagaatccgcatcgatgacatccctcaggagttcattgacaaatatgacc
tcacccaccacgtacgagatggctgggtctccttccaaatcataaaaggt
gtctacggcctcccccaatcaggcatcctagccaacaatctcctagaaac
tcggctcaatgccgcggggtactaccagacctgtcatgtttactctcatt
gttgacgacttcggggttgaatatgttggcatgtcacacgtccatcacct
gcgtgacgtcctcaagacacactgcaaagttacccaaaattggaagggtg
atctctacgcccgcatcaaccttacctggaactactccacgcgttcctgc
caactcaccatgaaagagtacatcacgaccctcctcttcaaatataacca
tccccttcccaaaaaacaccaaatctctcccttcaaagccacccgcgtct
acggcgccaagacccagctcagccctgaccccaacgtcagccctctgtta
tcggcagagggcatcaaacgcatacaaggcattatcggcaccctactcta
ctatgcccacgccgccaacaacaaacttctccatgcactcagtaacattg
gcaccgaacaggaatgtgccacctgccgcaccaatgacaaaattaaccaa
ctcctggaccgccacataccccaacgatggcatcacatacagatccagca
acatggtcctctctgcccactccaatgccgcctacctcaatgccagcaaa
tcttgcagccgcgcgggcacccacatcatgtgctctgaaaatgaccctgt
cccttcccacaacagacccgtcctcaccatcgcacaaatcatcaaatttg
ttacctcatccgctgctgagtccgaacttgctgctctcttcatttgcgcc
aaagaaatggttcctctcgttcagtccctctttgaagtgagatggcctca
accccaatctcccatacaaacagacaacaccactgccctgggtgtcgcca
acaaaaccatcattgccaaaaaaatgaagtccatagacatgcgcctctgg
tggctccgctgccaggaacctcaaggacaattttgatactactggggtcc
cagtccctccaaccttgccggttactccaccaaagcccacccagacattt
accatgaatcccaacgcccgacacacactagttaacctcgaactacactc
actgcaagggtgtgttgagatcaaactttcaggcaggcccgttaatatgc
ccaccagcccacgtgtggactctctgtaacagtgagctcgtgatgacgtc
acgtgttcacaatcacatgcacgcagatcgtggaactctgggcaccatga
gaaattgccaccgtggatgtgttcacgtgtgaacgacagtccgccatgcg
caaaacacattttgcgcttccatctcttttagcaacattgataataaaca
atgtaatcaataccaatcttcttgctcttttacaACAAgaaacaccgcaa
cacaatagcctggcagaattggcattccggtatcttgcagggaaagctcc
cgttatgatgggagcagcaagggtacctgaggacatcaagtccaaagtgg
cactggaggcaatatcgtgggtgacgcagcttgatgggctagttgtagtg
gaaatcaagggccagatgcaacacgtgatgtgcacatgtttggtgcgaac
ccctcgtggtcccataggctatgtgtatggggcaaagcaggagtcctagc
tgaaggaaaggactccaagacttgagatagaggagctacgatgatgtttg
tgggatacgctgaacgcaaaagtgacagcgtacggatgtgggtcaaatat
acttctagagtggtggtaagccgtgatgtgatatagcttaagctgatgtt
cttcaaggatgatgcgtcaggcatcatcgacctagacaccctcgaggacc
tagaaacagagttagcgccagagttagaagtagggttaggaacaaaaaat
gagcatgacgtcacaaacacgggcccaatcggcaatcaacctgacaagcc
cggtggcagagtgacgtggggaaacccaatagtcaccggaccaggtacga
cgtgcacacaggcaggacaagtgattaaaccccctgacagactcactaac
gcaccagctgtagagccgaggtacctaggcaaaatggcagagctagatca
tggagagatcgctaacatgtacatggcgtgttgcaaagcatggaagtggc
actcattggagggggcgtaggtggtggtatcaatcacaaaagccaggtga
aagtgttggccacgagaagccctgacgcagaagaatggcgaaaagaaatc
cggaacaagaaagcacgattcaacaaatataatgcccttactgccgcccc
aagaagttcactaccaagaggagcaaaggttctcaagactacatgggcaa
tgaaacagaaatcaaatggtacacaaagaagaaggcttaacTCtgaccta
agccgttttgctgtagtttcttctatgtagtaaacgggtagatacaggtt
gttgaaagattttaattatgagagttacactactgaaataggtattgcat
ggtacactaggtaatccatgcatcaccaagcacaggtgatcctgttagag
attggaggtgattttagggcagttccatgactgctccttttctctcaact
gccaacaggaactatcccatgagaaggtttctgagaaagaaatcctctct
tggatattttgtccaagaaacacctataatgtatatgggtgtttcccgag
aaagaaattgtcttttgaatattgtttctcagaagcaatatcttatgact
attgtactttctttgtgttacacaaagggaagaggaccattggaggttcc
aggtggaaccactttgggtttaccagttaaggtagataattggcctatgt
cactcattccacaattggagaatttgcgcggctcgcagaaaagtaaaacc
tctgtgaggaaaaaatctgattacgagccagacttgcagaaaaaccgttc
ttgttgaggttaaaaatgtgcaagctgcctgtgacgctttatacctacat
aatattttatgtagtatatgaagtgtaagttcatgtggagagtgagattt
gtcatggcttatgataaagctggtttgattgtactctcctaagtcaaact
tgttctgacttacttcgcgtgcaaccctgattgtcttatcgtatactgtc
tgtgataggccaagcatcactggtatattgactgaatatttgtgcggggt
aaaagacctttgtttactaaagcattgctttccacggaccatgtgaccat
aaatttatgaggataattttgggtcggtttggtgttgcctggtgtctcct
cttgatttagtctgtgtgtgcaaaagtggaatgccaaacagcaattccat
cttatgattgctacactacatttaggcgatatgcactacatagtaggtat
gagtgaatggcatctgagtgtttgtttaggtaaacattgtgccactagaa
gctgctgacaagaccatgattggtacagcaggccaagcatctccatgatt
tggttgatgttgaactctagatagttattcacttttggggttttgatatt
tgaagactctggttgacttacactgggaagccaaatgaaatacatatggt
ccgaaagtgtagtgttgaaactgcaccttaattgtcacaatttgtgtaca
atgtggatattgaaccaggtctaggtacgaaggtgctgatagtacagata
ttctatttgttatcttctgcaatcctttgtgttggtatattgtccttcaa
tttgctctgtcaccccaatgtatccatgggaatagttgcccaaagggtca
gctatcggcaagtgaacaatgtcaagtcatacataatatattgactataa
tcattggaaggtccaagcgtcaacgtctatgtctttttgtaccacgaaga
gtagggattcagtgtgtatgatatcctttgtattttgtagcaaggatcct
cgggggaggtctgtacatgtataactcttttgttggtggtaatgacattg
caacataactaaatgtgcatgtgcgtaccaatttttatatgttgaaagac
agttgttgactctaatcttatggtttatggaaccatattgtgacttcaca
gtgagcatcatggagaagtgaactttccatgatatgttgacaacataata
gttgtgtttctctttggatttgtctaagctagtgaagcaatactacattt
ctgtgtatagctgcttgtgttgcatttgttttgcattgcatgccaacaag
gtgctacatgtctctcagtagagatgttcatgtttgacttatccttttgt
atgagatcatattcctgtttaactagggatactcacaattctatgtgctg
tggttttacaagaacaaaggttgtggatcctttgtgttgttgtgctcata
tgattatgagtcttgttttatggtttgttgtgcaacacgtatgtgcacta
cctatggtcatcctgttgtctttagcaaaaagacccacgtgtttcggtga
ctctaagagtccttccttatggataccatatgtgttctccatggataatt
ctgaaggtgaaccgtcagaagttctcacaagagaatcaagtactagtcat
tgagtctcagtgagaccattatctagtaagacacagttctgttgaatcca
accatgttaatcatggtcaaggattcattttctcttattctgtgtattat
atgcactctaagttcagcaagctgtactagaatgcgagcatacccaaact
gagttggtgttgctctagacttgttgtggtaacaaatgtctaacattaat
gtgtctcttttttgtgtacggtgtacctcctcctctacaattccagttgt
gagtgaggcgagacaatcatattgtcttacccaaggttctccctggtact
ggaccacccagtagcatgtgagttccctgtatgggcgaatgttttagcga
gttttcatctgctagtaagcatggtgcttttgccatgcgaagactttggg
tctgttattaagcccttgttgtctttgtgcagagatgttgtgtattggtt
tgtcatgcaaacctttactcgctgcttggtcagtccatcctaaccttgtt
taaggttgtctctcaagctagcctttggagaatatatactactccaaatg
agttctattgaaaacagtatggccatcattgactccattgaatgtgcttg
tgaggcacatggaaaacccatgattgttattgctagctctgagtaggtat
aaccttcttcagtttttctaggcacaaacgggttctagatgcgtcagtat
ctagtctatgatttgttgacttttcatgaagtctcatggtgtttgcagag
ttgaacatcacaacaactacagtactgtaagaattcttttgagtttagac
agttttcctaactttttgtcccatatcttcttttaagaatcactttttga
tttacagtaatttatgtttatttgggtgttctgttgttgtacagccagtt
ctgacgacggctgtcaatgaaaccctccagtcgccatggtaaattgtcct
cgttgtttttacttgacttttggactggttgtgctctgtctttataggct
gtaaacctacctctttggaaaaatagaggtaaacaggcacgttcttccaa
aacactttcatcaaacagtttctcttgtcacgagaaacctcagtaacgtg
tatgcaattgagtttgtagtgtaagtgtgtgtgtctttttcttttattgt
gacacagcttggaaggtctgttattttactcaacccccagaggagttttt
cacaggagtggttagctctgtgatcatgagtatttttgctcaagaagagt
cctgcacttaagtggttagctatgtgcatggtatgttgtgtccaggtttt
gtttcaactctggtacacagatttttgcagactttgcatcaattatcact
ggcaaggtaaaattgatcttaacatattttatgttgttatttgttgaaaa
tctagaacaattcaaactcagttcttgcatttgtcaaagactgaggtcat
atgctggcttagtcactctgggtaacatgtactcagaaaagtgtgttttg
acaggaatttactgcttgtgcaataacaaacatcgtgtgactttgccctt
ccttttgagtaggaagaacccatcctgtgtgcgccaggagcttgacacct
gcctagctgggtaaggaaaacatatggatgttcctaattttggaacatgg
gggaaacttggaactacgtccttcttgctttcactgttactgtagcaaca
ccatgtcaggggttcgaaacccgacatggtttgatttccagttgcttttt
tgttacctttgcttgtgaatagtgcgcgtggcacatgtgcatgtttctct
acgtgggaggagagttcatcttctttttgagaaaacaattcatgatgcta
gaagatttcttggcatttttgttttatttttttacatgtagcaaggtatt
tgaatatcaggttattttaacgtgacggtagaattttgattgagattttt
ctctaacgagctctttaatttaaaattaaataattccgaatttatatttt
cgggctctaaattctattttcctcggaccagaggttgtgcagtggctatt
catagccaactagcttttctttccattttgccaagctcggtagcttatat
gcatgaaaggagtaccacatgagaagaattctcacttttgtggacatttc
tcacttttttgcttggagttcggaaagaaatcaacaagttgcatgttttc
ctgaaaaaccccgcaaaaagtatgaagcattcttgcgcaaatcggaaatt
ctcgagaattttgctcagagtgtttctggggcgcgccacctagtcgtttt
atgggtcaatcttgcgcccccatgcgtgctgggacttggagatgttactc
cgcgtcactctgacgtctgaccaggatgcggcaatacattgcgctcctat
gccctaatacggagtagaacaatgttctctctgcagatctggcagtagtt
acctacctaccagctttagtacccagcactagctaccgtatctagctaag
ctcaaggccgcacggactcctggttatccagatcatagcagtagccataa
tctttctaacgtcatgaccatgacttccttagcttagtctagcatcttat
cagcagacgttagaaagacacgccccacacggcagcccgtaacggaaaaa
cgtcatccccaccatacttgtctcacgggagtcggtgcaggccctcatgc
ctcacccatccctcacaaaaattaacggagaacccacccacgttgccatg
aaaaagcttgaaaaagaacttgccgcaaacctcatcgccgtccactgccc
atggggacacgggcgtggatatctcggcgagctcctccccgccgcactct
tccaagcacgctatggagctgcgtacatgccaccggcagcatctcctcct
gcctaccccgttattcctcctggtgcaaccgtcgctgcacgcgaggaact
gcgtgccacgaacgacgaagcccagcaacactggcaaacgatgctccatg
tccgacgcattgcggtaaacctcgccgccgccgccatcgacgacgtgtac
tacgccgaatttgacgatcccgtcgaaggactcaacagcgtcgaaatcca
agacatcgtcaaccacatcaaggatcgatactaccacatcgatcaggccg
atcttgataaaaatctcgagcgattcaaccaaggcatcgatccctccgcc
ccgctcatcgtttacattcgaaaacaagaggactgccaagaattggccaa
cgacgacaatgtcaacatctctgaggccaccatggtcaccaccggcatga
aacacgccattcaatgtggtgccttcaccgatgactggaaggagtggaat
cacatcccttgtgcaaaccagacctggctggcttggaaaacgcactggac
acgtgcctttgaggaacagaaaaccatccagagactcacaggcggtgaat
tctccgccaatttgtcaatccaagccaccgacgatgaactcgcgtcgcag
atggtcacttcactcgacaacctcgcatttgctgcagttcaaaagaacaa
gaccgtggaaaaactcatcgaaatgaacgcccaaaaggacaaaacgatcg
cggccctcacgtccaatctcaccgcagaaaaggcaaccagctccaaactc
ctcgacatcatcagtagggcaggcctcaaaggaacacaatcaaactccac
aacccacagcaaagtttcgtcaaaatgggaccccaccggatattgctgga
cacatggataccgcatcacgaaaggccacaccagcgcaacttgcaagaat
ggtaaaccagggcaccaagttggagccactcgttccaacataatgggggg
atcagaagacaacaagtcctggcaaccaagactttgacggggcgccgcag
caggggtacaccgtacggataacaacttaactacaacttattgtaatttc
gttacttctgtacaacgtactcctggctgttctaaccctaacaatctcac
caccactgctttacttgacacaggggcaaacatatcactcctccaggacg
gagcaccagcacacaaagcatccacccaaacctccgccaaaacagtcacc
cagcctaatggcaccctgctcacaactgaaactttactcctgttgctcaa
caaactccctgccaatgcacaaacagctcatcgctcaactggcatctcca
acaacctcctagctgcatcagaacttgtggatgcaggctgtgagatcttc
ttccacagcacaggatgtgaagtcacacacaatggagagatcatactccg
aggatggagagaccccaccactagactctggcggatatccctcatccccg
acggcgaccacaccatcttcccaccctactcgacagtcgatgacctctac
aaaaccccaggcaacatccaagccctcagcgcctaccaaccgatctacga
atgcacaaacaccaaccaactcatctacttccaccatgcaaccatgggct
atccggttatatcaacatggtgcaaagccatagacaagggctacttccga
gggtggaatggtctcacatcggatcgggtacggaaattcatccgaccctc
aaccgctagcgaacaaggccatatggaccaatgcagagcctacctccgat
ccacaaaacaatcgcccaacacctcgtccacaccaacggatcatatgatt
gagcaaccacaggcacccaacaacaacaaaacaaacatggtctacatgtc
caccatcgaagttgatggacaactgttcaccgaccaaactggtcgcttcc
cagtcacgtcaaaccgcggtaacaactacattgtcatcttttatgcagtt
gatcctaacttcataaaatcgtatcccataaagtccaggcaccgcagcga
actcctcaaggcgcatgcggaagtccatcaattcttccaaacacgtggtc
atcgcccccagctgcaccgattagacaacgaaacatccaaagatgttgaa
aacttcatcaccgaaaacaattccacgtttcaatacacaccgcccgacat
gcatcgaaccaacatcgccgaacgtgctatttgcacctggaaaaaccact
tcgtcgccatacgcgcgggcactccacgcacctatcgcctctccaactgg
tgcaaagacctcgagcaaaccaacatcaccctcaacatgctacacccctg
caccacaaacccccttctctctgcctacgaagccgtagaaggcatgttct
ccttcgacagaacaccaatggctcccatcggcaccaaagtaatggtccac
atcaaacccaaccaacgtcaaacctgtgggtaccacgccattcgagcatg
gtactttgcgccagcccgacatcactaccgctgcattcaagtagtcacgg
aagctggtgccattcgcatctctgacacattttgattcctacatcacaac
ttaccaacccccaccattacacacacagacagaatcacgaaagccaccca
acacctcatatgcaccattgacggacaccctggtgcaccggacgacgaac
tccaggccatccaaaacctccgcgacctcctaactggagcaacaacaagt
ctcaatgacacaccgcccactaccataccgatctctaccatccacgaaga
aaccacaacatctcttgcgcccacattacctaaccttgtctcacccgatc
cctctcctctaccaacaccaagtcacatttctcctcaaccactccagtca
gctccacctacgagggtgccaaatcatccaactgtaatcccctttgacgc
acacgaatacacaccatcaacccatccaaagccacgctacaacctatgat
cccaatcaaacattgttctgtcagccatcacaatgataggagaagcccac
gcaagaggaatgacagtatccgccgtcatcgacaacaacaccggtgactc
tttggaataccgccatctcatcaagcatccaaagtaccaagaaatctgga
gtcgcagctatgccaatgaactcggccgactcacagatggcatacgcgac
atcccaggcaccaacacaatgcagtacatccgaaaacacgacatcccaaa
agaccgcctgaaatccgtcgcctacagcaaaatttttgtcgtcaaacgtc
cgcataagaaggaaaaagaacgcacacgccttaccgttgtcggcacctac
atagactatccaggcaacaccgccgtcccaacctctgatctcaccacagc
aaagttgctcttcaactcagtcatatcaaccgacggcccaaccttccacg
gaggcgatctcaagaacttctacctcaacaccccaatggatcgacccgaa
tacatgaggctaaaatttgacctcatccctcaagaaataaaagacaagta
caaactcgacagctacaacgaggacggatggatctacgtgcgcatcgacc
taggcatgtacggcttactgcaagcaggcatcctagccaacaaattactt
gcaaaacaactggccaaagcaggttactaccaatgccaacacactccagg
actgtggcggcatgtgtggcgtcccaacaccttctgtcttgttgtcgacg
acttcggcatcaagaccgtcgggctcaagcatgcaaagcatttacagcag
gaacttgaaaagcattatgaatgctcaatggactggaagggcaaactgtt
ctgtggcgtatgactccagtgggactacaaaaacagaacaatacgcctct
ccatgcccgactatgtacggagcgcactacacaagtttgcacatccacaa
ccgacccgaccccaacattccccgtacaaagctgcacccatcacttacgg
ctctactacacaggaaaacttaaccgacgacatgcctcctctgtcaccgg
acaaaatcaagttcatacaacaagtggttggtactttccttttctttggc
cggacagtcgacccgacactagcagccgcattgagctccatagcctcccg
acaaagcaaaggaacggaagccactctgcaagcaacgcggcagcttcttg
actatgttgccacccagcccaacccgtccatacaatatctcgcaagcgat
atgatcctcgcgcttgacaccgacggctcatatctatcagaactaggagg
aagaagcagagccgctgcttacatgtttctcactaaaaaggacgacccgg
acttccacaatggcgctgtcctcatcctttccagcatcataaaacatgtc
atggcttcagcatcagaaactgaaattgcatcactcttctacggctgcaa
agaagccattccactccgggtcacccttgaagaaatgggacatcgccaac
caggtcctacacctgtcaccactgacaattcaacagccgttggactcaca
ctcaaaacaatgattcccaaggcttccaaaagcatggacatgcgcttcca
atggttaaaatgccgacacgcccaatcactttttcggtacctgtgggcaa
aaggtaccaaaaacagagctgactatcccagcaaacatcactcagcgaaa
catcacatgctcatacgtcctcgatatgttcaggatctcctcccggtctg
aacaagtggttccatatgcccttcatccaacaagattatcatctcactat
taagatgactatgttcaccagcactggcgagggtgtgcagatctggcagt
agttacctacctaccagctttagtacccagcactagctaccgtatctggc
taagctcaaggccgcatggactcctggttatccagatcatagcagtagcc
ataatctttctaacgtcatgaccatgacttcctcagcttagtctagcatc
ttatctgcactctcctaggctggtcctttgcgatcatgggctgagcccga
tgattctaggactcactatttgtggccgtttttttgagatcgtgagcgcg
cgggctgtgcaactacatgattcatcaaatgggctgtgccgtgacgtgct
cccatgttaatggggcttatccgcgatcgtgggacaaagtcctgcacgac
tgcatcttcccttgaggttttcactcaaccaaccttgaaaccttgagtcc
cgcacccaacctgcccgtgcagtgttctatcgatactcccaccgccaccg
tgcgaacaaacaagggaactggatccttggagtacccaacacttcaaaga
ggagaacttcctgggggatcgcgagtccttcaaatgaccgaaacctctgg
ggggtcacgggcaagctttttaggccttagaggccatacgattcttcata
aggtcattttctgccctataagaacttttattgtactgtcctaaggctat
aagtactattactccgtggtgtcactgcatctgcatttgatcacgggtac
ggactaattttaagtctaatcgtgtttttaggtctaaaaatagactacac
acatattgctcatgtggataaaaaaataaaccgaggcatttatgtttatt
gcctcctcattcactgaggggctgttacaagctctatggcaagtaagctt
tagtgccacaagtgcgtataatacgtcacgagtggtctttttctttactg
caagtgtactaagtgctaaatgcgcgctctgctaacaaaagcggagtata
cccgtgtcaagtgggatctagtcctcactgatgtacaggggaattgttct
tggctacgtgtttaaaaaaacaagtgccggcctgtgagtgaactcatttc
aactggctcagtacgtgactcggggctcaactgtggctgttgctactctt
gcagtcaggcagcacaagttgcgccacgtgtaacacaccaagtgtattgt
acggcttcgagcaacaatggacgatggacagacaaacctaccatggtcaa
ccaccaacaacagctgatggatgatggatggtggaacgatggacagacga
tccgatctggttgcgcgaaggctatcaattgatagtgacctaagccgttt
tgctgtagtttcttctatgtagtaaacgggtagatacaggttgttgaaag
attttaattatgagagttacactactgaaataggtattgcatggtacact
aggtaatccatgcatcaccaagcacaggtgatcctgttagagattagagg
tgattttagggcagttccatgactgctccttttctctcaactgccaacag
gaactatcccatgagaaggtttctgagaaagaaatcctctcttggatatt
ttgtccaagaaacacctataatgtatatgggtgtttcccaagaaagaaat
tgtcttttgaatattgtttctcagaaacaatatcttatgactattgtact
tcctttgtgttacacaaagagaagaggaccattggaggttccaggtggaa
cctctttgggtttaccagttaaggtagataattggcctatgtcaaactca
tgaggttacgagcaagtagataggagtcaatatgcatcagactctattgc
cgccccagtgacaaatcccatcactgtgcaaattgtgctcatgttgtact
gcatgaacagtacatggacatcagccatcatcattgttgaaggggcattc
ctccaagggcggtttggaaacagggaggaactctacatagaagtcccaga
tggatttcacgaatcatatgatggtgatgtggtcttgagaatgaacctgc
cgtcgtatggtacaaagcaagcagcgtactgcttcttcaagaccttcact
gagcgcatcaagaacatgacctacaagcaatcaaaggccgacccatgcct
gtattttggctggattaacagggacatggtcgtgtttgtggcttaggtag
atgacgttgtggtactgggatgcccagaatttgttgaacaggtccagcga
gatttggaaaacactttcacgtgcaaacacgaatgggaactcacagagta
tgtgggtagcaagctcacattcaatcgtgacgcagttggaaaaggcacga
tcagattcacccgcagccggtgctcataaagaagctcaccaaagaatatg
aggtacccgatgggccggtatcaaagaaacctacggtaacagggcaagtc
ctcattaaaggggaaggtgacggtatggtgtcggctgaccaagtcaagat
tttccggtcagcaactgcgccttgcatgttcatgatgcagtggttgcgac
ctgacatcttcaatgcagtgcaaggactagctaggcccatgactgcgcct
agggaggctcatgtccgcaaacttatgaccttactaaaatacgtcactca
caccaggtatcaaggcctattgatagccccaaaggatatatggaagactg
actacaagttcaagatacatggtaggtcagactctgattgtgctacaaat
ccggatgaccatagaagcatttcaggtggtcttgtgcttgtaaatgactt
cccaatctaatttcaaagcatcacacagaagtttgtgatgctgtccgtga
cagaagcagagataacagcgggagacatggttgcacaggacatgttgtac
atatataggctcctggagtcattggagcttaaagtggagatgctgatggt
acttgagatggacaattccggcgcagtggacatagccaacagttatagtg
ttggtggtagtggtagaatacgtcatgttgatgtacgcaactacttcttg
cgagagctcaaggaccaaggactcttggtaatcaagtacatcttggggga
gtcaaacagcgctgacatattcaccaagaacatgacgtcagctatattta
attggcatgtgcagctgcatgtgggagaggatgagtgcgtaagtcaccga
ggtttgagtgtggaggctgtcagtgagtgaaattgcccgaacttggagaa
ggggaagtatgcgatatctcatgttccacaagacccaaccaaggcggagc
acccaagacagtccgagtgatgtaacagtaaaactagtTGTTACAGTGCA
ACAGTGCAAAGTTTGGGCAAAGAAGACTTCCAACAGGTACCTTCCCTCTC
TGCAGTTAGCTAATTTTGTGGTCCGTTGAAGTAAGTCCTTCTCGTGACAA
AGTCCTCATGTTCCTGCCAGTATAGATCAATGCAATGATCTAGCTCGACT
CAGTGGCTTTCACAAGTAGGGTGATACTTTGAGAGGATGACCTGCTCAAT
GACTTGATAAATGGCAAGCAGATTATTTGGATCTTGTTGATAGGAtgctt
gaatgagcaatgatggttcggttttcacaacaaagattggccactctgtc
aaagttggtagtcaaacaagatctgtaatgatcccacacaCACAGCATGC
TGGATCAATGTCTTGCCCTCATTGACTGCTTCCTCAATGACTGGTTCCTC
TTTTTCTCTCCAGATTCATATTCAAACTGAGCACTGTCCTCCTTTTCTGC
ATTATCATGGTTATTCTCACTATCTGAAAGCTCTTCCATAAAATTACCAT
CTTCCTCATCCTGCCTGGGTGGTAGTATATTCTTTTGCACTCCAAGAttg
tcaatcttgctttccctgttaaattcttgaagcagtcacaataaatcata
aaataatagtggatagataccaaagtaataaatcacaatccaaagaacac
ccacctttcagtcatactttgtcagtctttgtagggttgattgagttcat
ttccatcaccagcatttgtggaccttgccatcttttaaccacattctcaa
gagcaggtttcaatagactgtctgtctgtgtgacatcataaaacagctta
tccatccatcctactttcatgtcggctagtcatagtatgaaaaacacaag
ataacaaccctgaataattgcaagttccagaagggcttagaattcagaat
tgataccacaaaagaaaaacgcttataatcaacaaagctggcttaaggct
tagtatgcaaagaaactgtagcacctctcccgccatgcagcatttggatg
gattgaggagatttatgtccctgccattattgtgaaactgtacatgttGC
TTGAACACCATCTCAAATCATTGTTTTCCAAATGACACACTTTCCACAAG
GTTTTCAGCATTTCCATTATGACAGAGTTTTGTTTTTGAACCCCTCCTCC
CCTAAGAGTGTCCCAAGCCTTCTACTCTTTTAGGGTCTAATTTTGATGTT
TTCAGATGAAGACACGAAGTTTTGTATGGGTTGTGTTAAGATGCACACCA
TTTTGTGCTAGATCTTTTTGAGTTAGCAGTTCCTATGTGTAGCTTGCCAT
TTTTCTTGTGGGTCTCCTGCCAGCTGTCAGCATAAATCTATGGCAACCTA
ACACGCTGTTTTTCCACTGGAATGATGCAATCCCTGGCCTGTATGTTTTT
GGAAAACACATTGTTTACAGTAACCATGTCTacagtataaaccggaccat
gggtaacattgttttcctgttatttgtgttttttcagtatttacagtatt
taatccactcaaatggaactaaaacccttagcctcgccttcttaccagca
atacacccatatgtattgctcccagtgactcttgcttgttgtcgagaaac
ctccggtgctgcaagagatgaccatccaacacacaattcacacacatggt
ggagggacggatagcatggatgagcaaggcaggtaaaatggcaggagggg
tacaatgttgctacctcaatgtaatagggtaagttgtgaagataccaata
gtttttcaccatattatcttcactagcttcgcacggattattagcaatac
tcaaatgtatcttttTGGTGGggagggaggcggattcctttcatttaaac
gttaaagttaaggggagggatttatccagtacgtggggtagttaatttaa
tcaacaggtgtgttcagggaccaaactatatagtttcgcctaagggctca
acagcagtgagtgaacacagtgacaatgcaacaatcaactgagtgtgact
agaggaggaatgtttgtatcctatcctaggcttcaacataaaaaatgtcc
attgtgcacggacacagagagtggtgtcacagggacagaaaaaatgtgtg
tcaggttctctaggaataggaataggaataggagagtgggagtgggagtg
ggagtgagatagatgtgctgaattattttttggggctggccatgagatgc
cggaggcattacatccagccaacaaaatattaaggtgacaaggaaactag
agctacttgaccaaataactagagacatctcgtcccctaccagagatatc
acgtacagaaaacttattccgcagattaggtggcctactgtaggcaattg
tgagtcggtcaaggttgaccttctctttgaaaaggttgcacatatcttga
aggagacgtgctccttctggatcagagacatgctcttgccaaaggaaatg
tatagcctgtggtttgggatcctctggaaggaattccaagcgtaggaaga
tcattgtggaggtgttttggggagatggctggatcgggtgatcattacct
tggttcgtgatgaaggctttggcatgcgccgttgcttgcaggaacagggg
ttccagtaggctatgtggataacctctagcaaggagttgtgttttgaagg
tggaaagatgggtggtgacgtcgtcctcatgggaacacaagcgcatgatg
CGGAGTGTGTTTCCAAAGATGAGGTCCTTGATCATGCCTGTGGGATGGGC
ACTGCCTGGTGGGAGGTAAAAGGGTAAAGATTTTGGCTTTTCTCAAAGAG
GTTAGTTTCAATTTTACCTGTTGGGGCTAGGGTCAAGGCTAGATCCATGA
AGTTACATCTATCAGAATGGGGGGAGATTTTCCATTCAAGGCCGTGCCAT
TGTTGGAGGTTGTTACAGAAGGCTGACCAAAGGGTTGTGTCTGTATCCCT
GTAAGGGTGGGGAAGCCAGATGCCAATGATGTCGTCAATGAATCTTCTGT
AGAAGATGAGATGGGCATTCCATTTGGGGACGAAGTGTTGTTTGTAGAGG
GCGTAGAAGATAGTGGCCCAGGGCAGGGCTGGGGCCATGCCCATGCCAGT
GCCTGAAGTCATACACCAGTAGGTATTGCCAAACTTCACAATACTGTTTG
TGAAAACAATATGAAGTGCACTGATGAGTGCCTCTGTGTAGGAGGGTCAC
TGAGGGTTGCTAAGTTCTTTTTGAATCAGTTGGGATGTGGCAGTGAGGGC
CACATCAGTTTTAATGTTTGTATACATGGATGTGGCATCAGCGGTGAAGA
GGCGGATGGAGGGAGGGACGGAGAGCTTGGAGATGATGGTTTTCAGTTTG
AATGAGTCCTTAAAGAAGGAAGCTTAGTTGCAAGCAAAAGGTTGGAGCTC
TTGGTCGACCCATGTGCCCAAGCCGTGAGGGTAGCTGGTCACAACGGATG
TGACAGGGCGGGTGGACCAATGTCCATTTGGTTTCTTCAGTTTGTGGATT
TTATATAGGACATAAAATTGTGTGAATGGACTGTTGTGGTTCTTGGCTAG
GTGACGCCGGATGTAGGCGGCATCCATTGGGTCAAGTGTAATCTGTAACC
CACTTTTCAATGGCAGATGCGGCAGAGGTAGCGAGGCAATGGGCTTTGGA
GGAGgagagttgttggaaggtagatttatccctgaggtggcacagggcgt
cagcaacatactggtctgttatgacacaggggccgaggcccttgtctgtg
tctgggaagaggagtgatttatcatttagcaggtcttgaaggacacacga
ttggtacaggagaaggtttggttgagctttgtgcgatcggaagagtttgg
acactcgtatgaagaatttactcagtcaagcatctacccagtatggaatg
tcttcccaaggggggttccaggtggaggggacataaactttTGAGGTGCG
GGTTGTGAAGGGGTCCAAGGGATCTGTGGGACCTgcaaagaagacacgga
gtttaaagtcacggtctaggcgggagagggtgttagttattgtaccagtt
gtgcgagctggagtgacagtgaagttggagccaaggccaaggatggtatg
taccaaaggggggacaagggagccaggggtgaagtcatgaaacaccaggt
tagatgGTTGGTGTGAGGGGGTggtgtgacaggagaagattcgattttgt
atagcattatggaatgggctaaacgtggtgtttagttttaagccgtattt
gcattctatggcttgggttgtcaagaccctgtcctgttttgcctggtgga
gagagttttttgtctctttgttgacctgttgacctgttgagtgagtttga
gggaggcttgctttgagagtcaacggaggtatcgtttttggatgtgtggt
gtgtgagacggctggattttgtgggggtccagcagcaaggtgagttgtgt
ggcgggagaggggttgtggttgtctcccaacatatttgttggagggagtt
gtgcggattgttgtgggatttctttgtacggcgccaatggaattggcccc
gttgtcttttgggtggtttgactcacagctagagttgtttgtcttactac
tcgaggggttgggagtgggcaaactgtgtttagatcggagagatcgttcc
agtgaatcatttttgttccgaagggtgaggagtttctggtgcatggcgtg
aaaacgtttcttcatttcattcacggtcacggtggaggagtgttggatga
catgtccaattgtggttgggggtggtagtttttcacaagcaaggagtacg
cttgtgaggccagtgcaggcagccaagattgagcattcaatttgattgtc
actgaaacaacggatgaagatggtgtggggtttaatgaagcaagccacta
taatttggtgcaagagtgagatggtgtcagccagatgttggtcaaaagag
ctgctgtttgtggtgatggagctttggggggtgtagtactggggagcagt
ggagatgttgggtgggagtaagggggtgggtagtggtgtgccagtaccta
ttgctcggccactggttttgagttggtccaggtctgtggagggagattga
gaggagtctgcatggaattgtttttcttgcaggtcaatctagtggaggag
tggagagtcaaaggcgctggtatcttcaacgccggtttcagccagttcgt
tgtaatcaaagtttttgggagggggagatgtgggggcagcacgggcagta
tcggcagcagggagattggttttctcctgtgcatggaggatgctgagggt
tgacccaaagtttgtggcccattttatcttagcctccttggatagattag
aactaggggtttggatgattagtttggtgagagtatctggagtggtgggt
gttggtactgatttggagacatcagtgttttgctggtttggaattgtgga
ggtggtgccattggccagtgtagttggtgggtctttgggagattctgttg
gagggtttgtggtgtggggtattgggagggtggggtgatcatccattaca
tttgttgtctggttcgtaggtttctgggtggtggtgagagtggtggtggt
gatcaggattgagggtgtgtcttgatggatggaggtccgagggagggcgg
ggtttggtcaatggtggtatttgtgataacaggcagggagttttttttgg
cagagtgtgggcaaggggttgcgtggtgggggtggggggttgcgtgatgg
ggaaggtgactggatcaatggtgaaagcagtggtgacagtgttggctttt
tttacatttgtacaaagttggtgcgatcataggtggcaaggtgatggaag
tcagcccaatggtttgagaagagggaggaaacacgcccatgcctgtcaac
agttgtacactgcaaaatgatgaggcagctcttagctatgtttgcaaggg
atctgcaaaagcattcaacacaatctttgagttgagcagcatcgttgagc
ttttttacttgaaggatgagcttagattcggagagcgcttgtcgtttagc
aacctcagctgcttccgtggcaagggcttgatacacccctgttccaccct
cttaagaggttggagggggatacttccactgacagactgtggcagtaatt
tgggtcgctcatcgcggatgaaagacttttgcacttagcatagaaaagag
caaaggatccaataaaatggtaggatttgtctttgactgcggcgcgttga
attttgtagtagagcatcagaaggaaagcatcgattaactcctttgccac
ttcagaaggtgagttttgatgcagcgaagtgttactgatgatcagggagt
tcgtgttggagctcgcgcgagttgtcgttgttgtgatgtggactcgctta
ctgacagcactttggggaccttacaatgacgatcccgagaatatcctgtg
tgatacgtcgctttttgatggggaggtggattcctttcaattaaacgtta
aagttaaggggagggatttatccggtacgtggggtagttaatttaatcaa
caggtgtgttcagggaccaaactattgcgtatatagttttgcctgagggc
tcaacagcagtaagtgaacacagtgacaatgcaacaatcaactgagtgtg
agcggaggaggaatgtttgtatcctatcctaggcttcaacaaaaaagatg
tccatagtgcacagacacagacagtgatgtcacagggacagaaaaaatgt
gtgtcaggttctctaggaataggaataggagagtgggagtgggagtggga
atgagatagatgtgctgaattattttttgggggctgaccatgagatgcct
gaggcatcacatccatgacagaagcagagatagcagcgggagtcatggcc
gcacaggacatgctgtacataaataggctcctggagtcattggagcttaa
agtggagatgctgatggtacttgagatggacaattccggcgcagtggaca
tagccaacagttgtagtgttggtggtagtggtagaatacgtcatgttgat
gtacgcaactacttcttgcgagagctcaaggaccaaggactcttggtaat
caagtacatcttgggggagtcaaacggcgctgacatattcaccaagaaca
tgacgtcagctatatttgataggcatgtgcagctgcatgtgggagaggat
gagtgcgtaagtcaccgaggtttgagtgtggaggctgtcagtgagtgaaa
ttgcccgaacttggagaaggggaagtatgcgatatttcatgttccacaag
acccaaccaaggcTGAGCACCCAAGACAGACAGTACAAAGTTTGGGCAAA
GAAGACTTCCAACAGGTACCTTCCCTCTCTGCAGTTAGCTAATTTTGTGG
TCCGTTGAAGTAAGTCCTTCTCGTGACAAAGTCCTCATGTTCCTGTCAGT
ATAGATCAATGCAATGATCTAGCTCGACTCAGTGGCTTTCACAAGTAGGG
TGATACTTTGAGAGGATGACTTGATAAATAGCAAGTAGATTATTTGGATC
TTGTTGATAGGAtgcttgaatgagcaatgatggttcggttttcacaacaa
agattggccactctgtcaaagttggtagtcaaacaagatctgtaatgatc
ccacacaCGCACAGCATGCTGGATCAATGTCTTGCCCTCATTGACTGCTT
CCTCAATGACTGGTTCCTCTTTTTCTCTCCAGATTCATATTCAAACTGAG
CACTGTCCTCCTTTTCTGCATTATCATGGTTATTCTCACTATCTGAAAGC
GCTTCCATAAAATTACCATCTTCCTCATCCTGCCTGGGTGGTAGTACATT
CTTTTGCACTCCAAGAttgtcaatcttgctttccctgttaaattcttgaa
gcagtcacaataaatcataaaataatagtggttagataccaaagtaataa
atcacaatccaaagaacacccacctttcagtcatactttgtccgtctttg
tagggttgattgagttcatttccatcaccagcatttgtggaccttgccat
cttttaaccacattctcaagagcaggtttcaatagactgtctgtctgtgt
gacatcataaaacagcttatccatccatcctactttcatgttggctagtc
atagtatgaaaaacacaagataacaaccctgaataattgcaagttccaga
agggcttagaattcagaattgataccacaaaagaaaaacgcttataatca
acaaagctggcttaaggcttagtatgcaaagaaactgtagcacctctccc
gccatgcagcatttggatggattgaggagatttatgtccctgccattatt
gtgaaactgtacatgttGCTTGAACACCATCTCAAATCATTGTTTTCCAA
ATGACACACTTTCCACAAGGTTTTCAGCATTTCCATTATGACAGAGTTTT
GTTTTTGAACCCCTCCTCCCCCCTAAGAGTGTCCCAAGCCTTCTACTCTT
TTAGGGTCTAATTTTGATGTTTTCAGATGAAGACACGAAGTTTTGTATGG
GTTGTGTTAAGATGCACACCATTTTGTGCTAGATCTTTTTTGAGTTAGCA
GTTCCTATGTGTAGCTTGCCATTTTTCTTGTGGGTCTCCTGCCAGCTGTC
AGCATAAATCTATGGCAACCTAACACGCTGTTTTTCCACTGGAATGATGC
AATCCCTGGCCTGTATGTTTTTGGAAAACATATTGTTTACAGTAACCATG
TCTACAgtataaaccggaccatgggtaacatcgttgtataagtaacaccc
agtttgttttcctgttatttgtgttttccagtatttaatccactcaacaa
ttgtgttttttcagtatttacagtatttaatccactcaaatggaactaaa
acccttagcttcaccttcttaccagcaatacacccatatgtattgctccc
agtgactctggcttgttgtcaagaaacctccggtgctgcaagagatgacc
atccaacacacaattcacacacatggtggagggacggatagcatggatga
gcaaggcaggtaaaatggcaggaggggtacaatgttgctacctcaatgta
atagggtaagttgtgaagataccaataatttttcaccatattatcttcac
tagcttcgcacggattattagcaatactcaaatgtatctttttgacattt
gtgttgcttgtaatcgggcttatagggTAGGGCAATTCTGCTAATTTCTG
CTTTATCATGATACAACTGATGCTGTTTGTATATTGGAAGAGGTACAAAC
CACTGGTCCCAAAATGGAACCTGCTGGATTTTTGAAGAGAACAAAAGGGA
GAAAAGattggtgcataaaacaataatataattaccagcagccgctgcaa
gattttttgtagcaagctagacagaatgcgattcgtagagacattttaaa
gtggcttgtctacgcttaatcaaatcgcagttgcaaatgggtggctgctc
cttgcgtgcttcgtgcaccgaaaaatatttttttacagctaacttctact
tgttatagtataagtacctgttttagcaaagagtgaaaaaacggtctcac
tggagaaggaggaggaggaggaggaggagaaggagaaaaggggctcagtt
tccaacacaactaaggctggttgcagccacggtttctaacttaccctcta
gttgttgttttgtcacctacatcgccgaaatggtaactagacccccaact
ttgccggtgcagccatggtaagaattcgttgtagttgccaaaaaaatggc
caacgtaatttttttcaccacgggttcctttttggactgtatctagtgaa
cgtggccatttcaatttttcaggcactaaaaaatgcaaactcagatattt
ggtgtctacagagatttgaatacaaatttcactgtcaccgccacactttc
tctcgcggccaggaattctacaagcatcatcaatcccatttgtgtgaggc
aatggaggaccatggtactttgtggatgctgtctttgatattcatggctg
ttcttcactccaaaatgatgtaggtttggatggaattcctttgggagtgc
tatcccccattgtttgttggaagaccataaatgaatcatcgcatcacgac
cataaaagaatcatcgaatccagaaaaatgtctagcagcgacgatgacgc
tggcaccctgcccatgtcagagcgcccctccgtttgatccaaacgaactc
ggcgcatgcttaatcagacgtcaacacagtcagccagcagcaatgacgcc
tctcccgcggcatgcaaacaaattcgctccaaggacgacagcgatgaaga
agtcccttctactttccccatcgtacgtccatcaaatatgttggattttg
aggaagatgacgatggtgatgagactttcgaggatgccgtcgcgagttct
tctgatgaagaaaatgtttcgcttgctgtcgtcgcaaaaaatccaaggat
ggaggcgagggggcgaaaaagaagacaacaagcaagggaggcaagacggt
aaggagctcatatgtattatgatctgttgtcattacgttgctccttcatt
tgttgctgaaaacaaatcaacaggtttcccatggatttagctacacaccc
aggagcttcttatactggcatgaagcttcatgaccgtgtcagaggatcct
acgactgggacagaccagaaggcagcggcattctgaactcgtgtacacat
ccagcacaacaagaatattgctaaggccaacaagaaccgtgagagtgatc
cagattggagaaatctccccgacgaccgtccaaagggatcactgaagagt
caatggtacacatgtcttcagccatcgatccagaagtttgccggcattgt
tgccaataatccgcctatatctggtcaagtaagagacaatcaagatatgg
atctgtactggaagtccatgcgcatcctgtactcaaatcaagcaaaggac
aacttgccaaacaagtttcaaccgtacatgaaggcctatttcttcctccc
aaccatccaaagtttggttcagtgcttgaggcaaacaaaaagtcaggcgc
gaagagaaaaggatgtagatcgaaaaatgtaagtgatgtcacaaacactg
tgaaccttgactcatccagaaagtttcccagtgctgccattgcagatcgt
gaacggcctggtggtagggatagtgccaaaaaggccaaggcaactgactt
cattgttgacaaggttgcagaaggagttgcgaaagcatttgttcaatcaa
gtgacacaagttcattgttgaagacaattcagggagggatgtcacaagca
aatgatatcatgcagtctatggccaaccatcaggtaatggctatggctcc
acccgagttacgtgaccggtacttttctgaggtttttgacctcatcaatg
cacaggctaggaacaaacgtcttcaactgcagatggaaaacgaagaattg
gcattgtggatgacaaaattgagacgtgagaaggaggacgctaaatagcg
ggacctcagtggtgatgccgattttgagacagatgatggagaccataaaa
ttccagtgttgctgcctattgatgattctccaaatgcctctactactgac
tcaaacattgcatccgttggagaacatgaatgcaaagaaggggctcaaga
tgtagaaggtcgtggcatgtgtaattatccagtgtgtgtatttggaagtg
gaggaccacccttggatactcttcagggtacttgtgggaaagagaatggg
tttcatcatgcgtgcaatgtgagttggttggagagcaatgggaaggatgc
tgagctacgcaaactttgttacatttgcgtgcagaatatttgattattaa
atgagtagaccgaatgaagGTTTTAATGATCTTATTGTTGAGCATTACTG
CATGAATTATAATGTATATCTTTGTTTCGTAGGATGTATATGCAAACTAT
TTTTTAGAAAAAACTAATGTTTgttgattgattttctttaaaaaatcaat
ggattcatgtcaagagttccatcatctccaaaatgtttcttgaatgtgta
cttcttcacagaatcctgtagtttcaaagaggtctcatccgagtatagtt
tattccaacgcctctggatgatagagtatttcggggtgctatcacacaca
tgtgagagattacagtttcccacagccatacttacattgctctcaacact
gtcttcactgccaaacgactcctcctccaaacaagtttgatgaaagtggc
agtctccaatgtcataAAAGTTCTCATTGTCAATGTTGTCATTATCGACT
CTCACTTCGACCATCATGTTATGCATTACAATGGTTGCAGTCACAAGATA
GAACATGTCTTCTTGATGATACAAGACAGACTTTGTTCCAATTGAAAGGA
ACTTCTTCTTCAACACTCCAAGCGCCCGTTCAATAGATTTCCTCCAAGGA
GGCCCAATGAATTTTTGTCACATCCAGACATCCCTTACATCCATCAATGC
TATAACAAATCAACTTCTGCGCTCCCAAAAATTTCACAATGGGATCAATT
GACTCCCTTCCACAACAATCGATGGACTGCACCCAAAAGCGAATCAGATT
CAACAagttgaaatacaattctttctaccatgcttctctttatacggaag
ttatgttcaaactgacgatcatcaaatcttggatacgggctctaccagtc
tgatcatacacattgtgatgctctgactctatcatactcaaccatcttcc
tcttcttatttgggagagaatcagcggaagacgcgtccttcagaatgtat
ccaatgtcatatttcttgatgaaatcttctactaacacctccagagcgtc
ccttgatgacataatgtgcaagtggtggcattcattatctgcaaatacga
tggcggtcaagatacatacgcgaatgatggcattgtagaatgcggtcaaa
aagctaacgtccagtgaactgatgtttttgttcatgattattcaaaagac
aggggggaactacagtccaatgcaaatagactaCACCATGGTTCAAAATG
AAGAGAACATCATGAGAGGTGAGCACATCTGTTGGACAACACAAGAGAGT
GGTATATTTCAGTTGGAGGAGGGCGCTCTAGATGGAATTTTAATCTTTTT
Cttaaggtgacggtgtcgcttatttttttggcatttttttggcgcgagca
cgcgaaattctcgacatctcatcatcccgcccaaaccattttacacgacc
gcaccatggtaaaaaagccgctccacatgatcgatcatatctcaaaaacc
acacgtgccaataagattccgagttcatccgtctgtcccccttgacgtgc
cccatcatccaccacaaaccgtccttcactaagtatcttcgtttttgtgc
tgtgacacttcacgcacagcacaattccacacacgcagattgtcaacccc
cgtctctgcctagcaaaaacagcacttctcttcaccgaaaatcaactcca
tattagcaattcttcgacattattgcaagtactctcctatcctccatcgc
ctactctacaaaacaaagcaaattgaccaaattcttggtgtattgctgat
aaacctagtttagcttatcatgagttcaatcaaactggaaaaagatgtta
tgaagtacattttgatactcaacaatcaaacaccacgtgagaataacatg
tattggatcaccattgaagagatgcgcgataggcttgtccactgtggagt
ggataaagctcttacgacgaatataattggagaggcagtgaaaaaagtca
acagaggcgagtctttcttgacgaggcgcaatgatggtaaaactccgtat
tatcgtccgccatctattcaaatgaaagcgggactcccagtgatcaacga
attattcataaaggatcaaaacgccttcctatcacaccacaacgagacta
cttcaaattaaccgaacaaacatcaaatatgttggcgacggtaaatcaag
cacttgtacaatttgataatgattctcattcgcaatacaaagtccaggca
gcggctttacgcaatcaacaaaacactgcagctctaactattcaatctgc
agttagagaatggcaaactcagttgagagcggaatactgggagtggcgat
gccgacaacgtacaaagatttcacgtgacattgcaaatgacaaatgcaat
tcaatcaacaacgagagtgattccattggacttgttgactttgaacaatg
ttgtagcgatgatgagtcaatttatgaggatgactgttgcgaagatgata
atgacaaactcggtgattgttatgaatttcatcccaatttggaaccagca
gatttctctcacatagtagacgatggttatggtatttttaatttgcgcat
gatgactgagttcattacaaatctaacccgacacgctgctcaatgctctg
cacctcttgagatcacatcgatggacaaacgttatggcggcgaaagggaa
aaataggggggccgtcgctggaagggggcctttcgattgagaaatggaaa
ggggattagaagggggaaaaaagaggaggggtgggaggcacactgctctt
attttggtggggagggggggggaagcacgggaaaaaaagtttgggttcac
agttcagttggtataaaaccatgtcccgacggaatcaaaagcatattgac
ttaaaaaccgttgtgcaatttcacagttgtatgaaaagaggcaagaggag
aatctcaaggagcacgttgaagcttgtcagcaattgccggattatgaacc
aatatactcctctacaatggtgaatggtgtcaggcaacaccgggtccagc
agcaatggatggttgcggagtgcagcgtgttatgatcacaaagtaaagag
cagtgaaactgctttaattgtacagagtggtgtcgtccgtgtcccaattg
cattagtacattcgcaggtgagtgccgtttcatttatgctttgtatttga
tttacatcgacacagattaacatttgcactacttcttttcaaagaataaa
tgtatccgttgtactttaacattaaacagacagatagaagagtgggaggc
acaaggaaatgaattcactgttgaggacctacacagattcgctttaaatc
atgaagggatttgttatcgaaaatctaactattcctctgcgggtgccgaa
gaattcgaaggtatcaaggctgcacaaaatctcctcctagacagtgatgg
caagccacgagatgcctcaacttgtgtatttatcaatcaagttgttgcag
ataacgacacttcaggaccgaataacttcatcggtaagcaacacgagatt
ttaggatctgttgtcgacaacaaggccgaacactttccagacataggtca
caccgtgaagaataatagcaacgagatgtacaaactcgagacaaagacac
gcccttccgtggaaagaactgtctctcaaaccaacgaataaggagtattt
cttcgacatcaccaaggctgttaaagagtacagcaatcacgttggacacg
acgttaaacgtactgagtgcttggaacaacttcgcacaattatccgacat
cattgcaatgaacatacctactgcaagcacgagaaattctgtagctatat
caaagttcgcaatgaacaccggaatggacagaagatcaagtcaatacaga
agcaatcaatcgatctaagaggcacaagacggcaatggatctgtctgagg
agggtattattgttctcgaaaaatcattaacaagaggttcaacgccaaaa
caattgataagatagccaagttaggcagtagcaatcattgtgaaggattc
tggtctgagctggtaaaactaagcgagggtaagagaatagccgggtgtgg
aacagatttgtggtattcaatgttgcagctttgttattgcatgaatggtc
ggggccacaaagagaaatcaagaaaggaattgtcgaatctattgggttta
tacattactgatatagaaacaaactcccacgcagtaagtgcaagaattcg
tgaaaagaaccggataaggcatggaagcgagaaggggaaggcaacacggc
aacgaaacaagatgacgaatgatcatcgccgacaaaaacaagactcaaga
tctaagaagaatcatcacaagagcgataaagttcccttaacgaaagtgtc
aaaaaggacgacacagttttgtaataaatgcaaacaaagtggtcatagtg
caagagattgtatagcactatgggaccgaagaaacagagttcaaggccac
tggcatgggatgatggtctcatgtctgaagaattatacaaccccaggggt
aaaaagcacaagccaaataattatggatggtcagttggtgatttcatcta
gtttattgatatatagaagagatgtataattgcaacaattaaattctaga
atttaaagaactctttttcttacttcttccgctatgcgattacctttgta
tggtagatcatcgggttgggccatttcttccggatagcatactcgagaca
aagtggaagatgctcgacctttcctttcccaactatgcaataaacatttg
ttgcataccaccaatacaccatattgcgtttgtgggtgttgctcatgtct
gccaaatcatctgtggcgaagtagcaatcggccttgattgtttccaagtt
caaattgttgatagggaaggcatcacaaacacaggcaatgaaacgaagcc
cattcaacgcacatagccgattgtccttggtgcaacatggtttgtcgtgt
attcgtggatctaccacataataatcctcttcggtggctgactcttgcaa
tgtttgcatttgattgcatgccaacatttccgtctgtacctcgaatcttc
gaaatgacacttaccaactcgtgatagctggtgtatgaagagcatgggca
tgcgcggagaactctcattgattcggtaacgcaacggagtgaaaacatcc
aaccgaatcatgtcacccctctccaacgagcgtcctacctcaacaagagt
tctgttgagtcgtgcatgaatcttctggccatcaccatcgacgaagtttc
aagtcagtaaacttgagagactgcggagtgctcgcaaaattgctttcgtc
agtcttatggaaggttttgatgacaagaaccgataaaattggattgttgc
atgcctcgttgtcgttagttgtgttggctatcgactcgacataccctttc
gtcaacaccaaatttctatctgatggaggcaaaggcatagttgttgtgtc
gtctccatccacataatgttttggaaaacgtgacacaatactcacaaaat
cacggaggtatttcaaacgtttggatcgatagacctctgggttatccttg
atgaaatcaagaaagtgagcgaattcttggttaagtttctccttcttcgc
cttcgtctctttttctcttctgttttcttgccctgacttttcacatcaat
aagcaaatgaaaacttttaaacaaatcttgaactgaaaggattaatgcat
gatatacggacgtacctgcttcttttcatcttgtccagtgggagatgatg
atgatgacatattcccagttgtatcgaacttgatgagaatttggtcaatt
tgctttgttttgtagagtaggcgatggaggataggagagtacttgcaata
atgtcgaagaattgctaatatggagttgattttcggtgaagagaagtgct
gtttttgctaggcagagacgggggttgacaatctgcgtgcgtggaattgt
gctgtgcgtgaagtgtcacagcacaaaaacgaagatacttagtgaaggac
ggtttgtggtggatgatggggcacgtcaagggggacagacggatgaactc
ggaatcttattggcacgtgtggttttgagatatgatcgatcatgtggagc
ggcttttttaccatggtgcggtcgtgtaaaatggtttgggcgggacgatg
agatgtcgagaatttcgcgtgctcgcgccaaaaaaatgccaaaaataagc
gacaccgtcgccttaaCAATTTCCTCTTTTCTTTCTTCTGAAATATTGGC
GAGGTGCCGACGCCCCCTTAACCGGCGTAAAAGATCGTCTCTCTCTTAAG
TGTAGCCCTTGATTCTGATCCCTTGCTTTCTTTGTATGGTTTTAATTCAT
TGTCACGCCATCAAACATAGTGCTCACAAATTCGACTGAAACAATCGGTA
GATCGTAGTCACCCTCTTCTGCACAAATCCTCGCACCCATCATCCATATC
ACATCAACAAACAACTTTGCTGTAAACATGGTGCAAATGAAGATGATGAA
GTGAGTCCGCAATGTATTTGACATTTGTAGGACTCTTCTTCTAGAAAGTC
GTTCTTCGAGTTGCATTGCACGCTTAACCTTCCTAACTACGAAATTCTTT
AACAGGATCAAGAAGCCTTCCTTGAACTCTTTAAAGAAGCTAACTCTGCG
AGGAAAGAAATCTGCTCCTATGGTCGAGGAGGAGCCGGCGCCAGTTGCTG
CTGATGTTGACCCAGTGATGGAAGCTCGCGATGCTGATGAAGGTGCATTA
GATACTCCCCATGAGGACGTGAAGGAAGAAGCTAAAGAGGAGGTGAAAGA
AGATACACCGGAAGATGAGGTACGCGACACTGAAGCAACTGAGGACAAGA
GGGAGGACACCCCCGCAGAGGAGGAGGACACCGAGTCTGTGAAGACGGAA
CCGTCCAACGACGAGGATGATGCTGTAGATGCCGAGCCGGCGGAAGCCGC
CGAGCAACCTGTTGACCAAGCTCTTTCTACTGTgaaggaggaggaagaag
aagccgaaaaagaagaaCCCGTTGTCGTGGCACAGAGCCAGGAGGAAGCG
AAGGAAGAAGTTGCTGAGAAGACAGTGGAAGCCCCGAACTCGGAAGAAGA
CGCCACTGTGGAATCCAGAGACACTACGGAGAGCAACAAGGGATGCATGT
CGCCTGTCAACACAACCTTTTGTGGTTTCAACATCCGTGCATGCTTTGAG
TAAATCAATGCCACGGATGGAAAATTCCTTCAGGTTCATTTGTTTGTAAA
TACTGTGTTTCCTGCGAATATTAATGTGATGTGCGTCACAAGTCGCAAAT
GTTTGGTTATGCAAGGTTAAGCACTGACCTATGCTGGAGTAGTTTCTTTC
TGTGTAAATACTTAAGTGCCATGGCAATGAAATGATAGTATTTTATAACT
ATTGTACCCAAAACCTGTTGTTGCGAAGAGGTGTCATGAGTTGCACCCGA
ATTTAGTGGTGATAGAATGGGGTTCGCTATGGCACCAGCACTAGTCACGA
ATACTCCAACATGCATCACTTTAGGAGACGAGACTGCTGCCCTTGCCATT
CCACACTTCAACAGGCTTCACTCATCTTACAACAACATGTATGCTATGAT
GAGAGATGAAAAAAAGATCCATCATattgaggttgagggaaactataata
tagctctgagcataagcacaaataaagaaatcgttttgatcgattgaaat
gtgtaggaaacgaaacttccatcagcaaaatgagccccattattaccaga
tgtcactggactttgagagacagtcaatgagtagaagaaagtccattcaa
gttaaacagtccgttctcattcatatagatctgtcaacaaaaccaagaat
taatgtgcaagatgtcaacattagaaatgggtgatatggattgaaataaa
gcagcattgaaaaagaattttgaaatttgtaacacattttaaacaataat
atttaatcaaaattgacgttacttttcacataatctcttgaaaatcatat
tactattgaaaatggcatcacgtcacaagtaggaattgtatctttcttac
atatagtttaaaatactcttgtgtcttaaatatataTTgggtgactaccg
taattcgtttttacggtcaaacgcccaaatatgccttggccaaataccag
atttagccaggttttttaaaaagtcgtaccgtaattattttgacgcccaa
acttcaattttcatgtgactcaccaaaaaacaattaatttcccgattttc
cttttaatattctcgctacttttttctgacacgttctgccacccaactcg
cattcactgctcgcgtcactacttttccacacaatgtcaatttccgccgc
cttcaccgcatcacctcatccgtcacaagtacctgtgcaacaaaaggtcc
gtcacaatcaacctcaccgcaacatcacccgcaaccctcctgccgcttcg
tttggtcagatttgctttatttttggagaactcccaccgtttttacagtg
caaattttgttccactgcagccttccatgtccagaagccgggtagattgg
atttcagtgaaggtaagttaatttttaaagtcattcctctgccatgcttc
gacgtaaatcattgacctattttcctcattgccgttccttttgtggtcgc
ctgggtgggctgaacatgaggctttcatggcaacatttcaccatcgacat
acaggacctgacaatcaaccacattactgcagaatatacatgggttatga
ttttgtggggttaatatgatacaaaccacactcgaatgtggcatcacctc
cctctattgattgcgcaaattgtatccaagacatttcttttcgaagatgg
atgtggaggggacgagtgtgacacggtttgatgtcggtgttttgggggga
tgtgtggtggaagatgacggtgagaatggggtatgtcagggggagatgag
aaggaaggtggaggggaatacttctgctgcagctgtggttaataaactaa
tctaaaatacaattgtgtcttaaaacatgatttctctctttaaagtataa
ctaacacaactccatcacagtgaaaaatatcgttaaaacattgttaaaca
atacctctgctcggcgctttcactgcactagcccatgctgatctgtcatg
atcattgtcctgcggccgccgccgccacaacacggaggtccaagccggca
gagtcgccgtcatcagacgtcgctcaattttttagtatggctgcaagcat
aaaatctgaccagatttcgcctaaatgctatctagccaaaaagtgggggt
atccggacacccctccttattgtctggattttttttcgatttgaccgggt
ctagccaaaagtggggtggggcatccgatttgaccaggtcaaatatttct
gatttttgggcgtttgggcgcctagccgaattacggtagtcacccATTAa
caataacattatttcttaaaaatgagtttaaaatagtttttcttaacaaa
ataacctcatttccaagggtcgctgctattttcatgaagtgaaataatcc
ttagaggtacatgatgatcaatgtgagaaagattgttcaaccttaatcca
ttgccactactcaacccaaccacggtgcgtatttagagtgttatcacaga
aataaacttctatagcaagaaaatgaaagttgtgtgagaatgatgcctgt
cccagatcattccctctacacaccattttatattgtattatcttttcctg
tcatgaagtgtttgatatcacaaccttcattgcctcttgatttcattctt
tattttcttcgggcgactttgtttgcgatgtcttctcacagacacactct
ctattgtatcatgacatactattaattttatatttacctctctagagagc
aagtagacatctaagaagaagcaaaaacatacaactcattggtggcacaa
tatttacctatatctacctactaaccaatgtagtacaattgatccatgtc
agctctaagcatgtgcagagtcgtgagtgctctgactgttctgttgcaac
tcgcAGAAAATCTAATTAGTTTCATATTGTCAAATCGGCGACGATCAGCC
TAAATACCTTGTAAAGAAAGAGATAGCATATAttcgagaaataagttata
gttgagaaataaataggcaatatttgagaaataggatatattcgagaaat
agcctatattcaagaaatagtttacatttgaaacttgagcatagcctaat
atcaaaaatagcccatttctcaaaaataacaatctcgtctatgtatgaat
attaaaccaacctgtggatctcaaacatagcctattcctcgattatagcc
tatttctcgaaaaaaaagcctattgaaaaagctgttttcaagaaatactc
tatatttgatacataaactattatcgaaaaataagtcattttCGAGAAAG
CTATTTGTTGGACCTTCAAGTTAACCTGTTACTTCATTCaatgtaagttt
ttacaatcaggggtggtcttgagtttagtatttaccacatcttgtaccat
gatacgctgttgcacaatactttaccactactgcaccataccaacaacat
aataagaacaagccaatcatactacacactaattcaacatctatatacaa
tgtcagacatcatatttaggtatagtatgatgtgagttctacattttcaa
acacataggtctaggaatcatatgaatacagaatagtggtgcacacatta
caaaatgcactcttgaacatgccccagttttctcaattgttgtggcatag
ctagattcttggtacaattaaccccataatctatgaagtttatatttata
aaatgatgtaattttactggacaagaaccaagtcgtcaccaaaaactctc
aacttgaaaagacaaaacagtcatgtgcatcatgagtggatgaaagattg
tatggggtctgcatgtagactgtagactgtaggtggggctctttatatat
aatccttaaatgatgtttgaaagacttttgattgtggtatccagtgaatg
gatatgctagactctttgtgagggttctagtctgaggctgctcagtatgt
aatgttaggcttcagtagacacatgttatcatcattacagaataaatgta
caattgtggatgaatgaaagtatcactttaagctttgtaatgaaatgtgc
aacttattctattcccttttgaattgaatatcacatatatctaaaatgtt
ggtcagctgcattttcacacacctgacattcttttcatagcttttttaga
gtgagcattatattgactttgacactatgtctacaaaaagatccaatagc
atgtatactgtcattttcaacaaaaaaataacattttcaatcaagttaac
atgtttccttcaaagattgaactttattttcaatagatagggctaatatt
tataagctaacaataaatttcccagtcaacttcattttcagaaagaaaaa
gaacatcacttatctaaactacattatcatgtcatgaaaacaggactatc
tatcaatataaggatttttcatgtaataatattgttccatgaagactatt
tttctgtcttctctcagcctcATTGTCTGATTTCGAAGAGTTTAAGTTAA
AACTTCAAATCATGCCATGACTTCATTTCACAACGAATAAGTCGGGATCC
AAACAGGGATTTTTCACACACCAGCCATGATCACAAATACTCCAACATGT
AACACTTGTGGGGACTACAGCCCTTTGGCATTACCATCTTCCACTGTAGT
ATGTTTATAATATGATCATAGATGCAAAAAAGATCCGTCATAATATGATC
AAAGTTTCAACTAAATACTACAATTCATGCCCTAACTTCATTTCACAAAA
AACTGAGTCTGGATCCAAACAAAGGTAACTCACTCACCAGCCATGGTCAT
GAACACTCCAACATGCAACATTTGTGGGGACTACGGCCCATTGGCATAAC
CTGCTCGCATCTTAGCATATTTAtatcaagatttttcaaaatactggttg
tataggaaacagagccaacttttcttcttctccttcttctccttcttctC
CTTCTTCTCCTTCTTCTCCTTCTTCTCCTTCTCCTCCTCCTTCTCCTCCT
TCTCCTCCTTCTCCACCTTCTCCTCCTTCTCCTTCTTCTACTCCCTCTCC
TCCTTCTCCTCCTTCTCTTTGTTGTCCTTCTCCTCCTTCTCCCGCTTCTA
CTCCTTCTACTCCTTCTACTCCTTCTCCTTCATCATTCTTTCTCCTTCTT
CTCCTTCTCCTTCTCATTCATCATCATTCTCATCTTTCATTTATGTTATC
ATTTATTATTTCTATTCTCATTTCATTTCtcatcattatcatcattctat
catttatcatcattgtcatcattatcattgtcattaatcatcattgtcta
tcatttatcattatcattttttcatcattcatcatcattgtcattatctg
tcattcttatcattcatttgtcatcatctttatcatttcatcatcatcat
tatcttcattgtcatcatcatcatcatgtcatcattgtcatcattatcat
catcatcattgtcatcattattgtcatcattgtcatcatttatcatcatt
catcatcatttaatcatcattgtcatcattattatcattatcatcattat
catcatttgtcatcattatcatcatttatcatcatttgtcatcattttat
catcattctcatcattatcatcattgtcatcattatcatcattgtcatca
tttcatcatcattatcgttatcatcattcatcatcatttaatcatcattt
catcattctgtcatcatttatcatcatttgtcatcattcatcatcattca
tcatcattctgtcatcattatcatcattatcatcatTTTCTTCTTTGTTG
AATTCATCTAGTCAcatcattatcatcattattcatcaatttgtcatcat
tcttcatcattGTTTTAAAATCATTCATCATCAGTATCATTAATCATCTG
TTTTCATTGtcattgtcatcattgtccattcattgtcatcattattcatc
attTaaaaaaaaaaaaaaaaaaaaaaaaaaaaaaaaaaaaaaaaaaaaaa
aaaaaaaaaaaaaaaaaaaaaaaaaaCATATCATCATACATCATCACATT
GTCATCATCATTTTGTGTCATTTTAATCATCATTGTCATCATTGTCATCA
TTTTTATCATTTCTTCATCTCATCTATCATCATTAATCATCATTTAATAA
TCATTTAAATCATTTTAATCAAATAATTTAGTCCATCATTGTCATCCATT
GTCATCATTTTATCGGCATCATTTATCTATCATTATATCATTTAATCATC
ATTGTCATCATTGTCATCACATTCACATTTTGATCAATGGGTCAAATCAA
TGACTGTCATCATTCTGTCATCATTTGTCATCATTTATCTATCATCTATA
TCAATGTCATCATTCCATCATTTATGGTTCAATAAATCAACAGTAAATAT
GTCATCATCTCATGTCATTAATAAATCATTATATCATAAGTCATGTCATT
TATCATGTGGTCATTTTAATAATCATTTAATAAGCATTTTATAAATCATT
ATCGACTGTTATCATAAAATAAATAAATTGTTAATCATTATGTTCATCCA
TTATCATCATTATCATTTCTTTTAATAAatcatttgtcatcattgtcatc
attgtcatcattcatcatcattCATATCCTTCTCATCATTCATCTTCACT
CATCATTCCATCATTTCTCCATCATTCCATCATTGTCATCATACAATAAT
ATTTGTCATCATTAATCATAATTattgtcatcattgtcatcattatcatc
attctatcatttttgtcatcattgtcatcTATCCATGTCATCATTTCTCA
TCATTTAATaatcatttatcatcattctgtcatcattgtcatNNNNNNNN
NNNNNNNNNNNNNNNNNNNNNNNNNNNNNNNNNNNNNNNNNNNNNNNNNN
NNNNNNNNNNNNNNNNNNNNNNNNNNNNNNNNNNNNNNNNNNNNNNNNNN
NNNNNNNNNNNNNNNNNNNNNNNNNNNNNNNNNNNNNNNNNNNNNNNNNN
NNNNNNNNNNNNNNNNNNNNNNNNNNNNNNNNNNNNNNNNNNNNNNNNNN
NNNNNNNNNNNNNNNNNNNNNNNNNNNNNNNNNNNNNNNNNNNNNNNNNN
NNNNNNNNNNNNNNNNNNNNNNNNNNNNNNNNNNNNNNNNNNNNNNNNNN
NNNNNNNNNNNNNNNNNNNNNNNNNNNNNNNNNNNNNNNNNNNNNNNNNN
NNNNNNNNNNNNNNNNNNNNNNNNNNNNNNNNNNNNNNNNNNNNNNNNNN
NNNNNNNNNNNNNNNNNNNNNNNNNNNNNNNNNNNNNNNNNNNNNNNNNN
NNNNNNNNNNNNNNNNNNNNNNNNNNNNNNNNNNNNNNNNNNNNNNNNNN
NNNNNNNNNNNNNNNNNNNNNNNNNNNNNNNNNNNNNNNNNNNNNNNNNN
NNNNNNNNNNNNNNNNNNNNNNNNNNNNNNNNNNNNNNNNNNNNNNNNNN
NNNNNNNNNNNNNNNNNNNNNNNNNNNNNNNNNNNNNNNNNNNNNNNNNN
NNNNNNNNNNNNNNNNNNNNNNNNNNNNNNNNNNNNNNNNNNNNNNNNNN
NNNNNNNNNNNNNNNNNNNNNNNNNNNNNNNNNNNNNNNNNNNNNNNNNN
NNNNNNNNNNNNNNNNNNNNNNNNNNNNNNNNNNNNNNNNNNNNNNNNNN
NNNNNNNNNNNNNNNNNNNNNNNNNNNNNNNNNNNNNNNNNNNNNNNNNN
NNNNNNNNNNNNNNNNNNNNNNNNNNNNNNNNNNNNNNNNNNNNNNNNNN
NNNNNNNNNNNNNNNNNNNNNNNNNNNNNNNNNNNNNNNNNNNNNNNNNN
NNNNNNNNNNNNNNNNNNNNNNNNNNNNNNNNNNNNNNNNNNNNNNNNNN
NNNNNNNNNNNNNNNNNNNNNNNNNNNNNNNNNNNNNNNNNNNNNNNNNN
NNNNNNNNNNNNNNNNNNNNNNNNNNNNNNNNNNNNNNNNNNNNNNNNNN
NNNNNNNNNNNNNNNNNNNNNNNNNNNNNNNNNNNNNNNNNNNNNNNNNN
NNNNNNNNNNNNNNNNNNNNNNNNNNNNNNNNNNNNNNNNNNNNNNNNNN
NNNNNNNNNNNNNNNNNNNNNNNNNNNNNNNNNNNNNNNNNNNNNNNNNN
NNNNNNNNNNNNNNNNNNNNNNNNNNNNNNNNNNNNNNNNNNNNNNNNNN
NNNNNNNNNNNNNNNNNNNNNNNNNNNNNNNNNNNNNNNNNNNNNNNNNN
tcatcattgtcatcattgtcatcattatcatcatttgtcatcatatcttc
atcatcattgtcatcatttttatcatcattatgtcatttgtcatcattgt
catcattctaatatcattatcatcattcatcatcattgtcatcattctgt
catcattcatcatcattctgtcatcattgtcatcattctgtcatcattat
catcattgtcatcattatcatctgtttaatatcattatcatcattgtcat
cattatcatcatttgtcatttgtttgtcatcatttatcaattgatcatct
cttattcaataatgtcatctgtatcatcattcaatcatctgtcatcattg
tgcatttatcatatttttaataaaatccgtcatttaataaatcatttgtc
atcattatggtcattatccattttcatcaatcatggtatcatcattgtca
tcatttgtcatcatttatcattattgtcatcatgtcatcatgtcatcatt
catcatcatttcatgtcatttcattacatcattgtcatcatttatcatca
ttcatcatcatctgtcatcattgtcatcgttgtcaataaatcaatcatca
tttcatcattcatttatcatcatttgtcatcatttgtcatcatttgtcat
cattattattatcattcatcatcattaataatcatttcatcattcttcat
cattcgtaatcattcatcattatcatcgtgatcattcatcgttgtcataa
tcatcatttatcatcattctgtcatcattgtcatcatttaatcatcatca
atcattgtcgtcatcattgtcatcattttcgtcatcattaatcatcattt
gtcatcattgtcatcattctatcatcatTGTAATCCTCCTTCTCCTCCTT
CTCCTCCTTCTCCTCCTTCTCCTCCTTCTCCTCCTTCTCCTCTTCCTTCT
CCTCCTTCTCCTCCTTCTCCTCCTTCTCCTCCTTCTCTTCCTTCTCCTCC
TTCTCCTCCTTCTCCTCCTTCTCCTCCTTCTCCTCTTTTTCCTCCTTCTC
ATCCTTCTCATCCTTCTCCTCCTTCTCATCCTTCTCCTATATTCTCCTCT
TTCTCCTCCTTCTCCTTCTTCTCCTTCTTCTCCTTCTTCTCCTTCTTCTC
CTTCTTCTCCTCCATCTCATACTCCTCCTCCTTCTCCTTGAAAGAacact
gttttccctttcaccataaaatgtacttccatgttccacattatacacaa
gtgtaattacctgtaaaaatcatttttctggttgaagtttatgggtagtt
gtcatgtttcgatgtctgtttacttaaacaattatatcttattcccaaag
ttgtcttgtttgtgtgcaaggtgctcttgcaaagcacactaggcacaccc
acccactgacaaggcttagacaagccaccttatttttaaggtaatacttc
ctctgtttcaacaatgtttcttctgtctagttggttgcaaaaaatcttgt
ggttgctgctagtaatTATGATCATAGATGCAAAAGGATTTGTCATAATA
TGGTTGGAATTCCAGAGTTTAAGTTAATACTTCAAATTGTGCCCTCACTT
CATTTTGCATGGAACTGGGTCTGGATCAAAACAAGGCTTGGGCACCAGCC
ATGGTCATGAACACTCCAATATACAACACTTGTGGGGACTGCGGCCCTCT
GGCATTCCACCACGTAATCCtaagactgttttcagccacggctactactt
tcttggttgctaattatttcttgtgactgccggagtatacagttgctatt
gttttagtagctggtgttcaaagtgcacccacgatcatgttttgcaatgg
ttcgggttgctaaaatatgattttgcttacaagtgaaaTGTTAAAATAAT
ACAGGTTGGAAGTCAAGGAGTTAGGTAAAACTGGGCCAAAGGTCAAGCTA
TTGTTATGCTTAAATATATCAAAGATTGTGAGTCAAAAGTAGATGAAAGT
GTCGATAAATCAACAGCATTGCATGAATGAGACAACAAATCATCTGTATG
TTCCTGCAGTGAAAGTTCGTGCTATTTGTTGAGTTTAGATAAAATGGTCA
AAGCGTTTGGGGAAACTTCTTAACAGACATAGCGAGGAATTTTGGGAGAT
GTCTCATATGTAGCATTCGATGCGCGGAATAGGCGTTCGAGATGATGAGA
CTTTACTTTGTCGTGTGTTGATGAAAGTGTCACATTTCTGACTGGCAAGT
GAGACATCCTACATTGACACTAATAGAAGCTTCATCAATAAAATAACACC
CAACTAATAATTACTAGAAGATGGCTACTCTTCCTCTCCGACTACATCTG
ACCTCTTGAGGAACCTCTCCTTGATCCTAGGCCTACTGTCAACAAGCTAC
TTCCTGCAGTCATACTTGATTCTCTTTCTTGACATTTCCTGCTTCCATTT
GTGGTGAAACTTGGCAATACGGGCCTTCCTCTCCTTGGGCAGATAGATCC
CTATGCAGCCTCCTTTGTTTCATAGTTCCATCGGGCAGGAAGTATGGGAT
GTGCCGCTGAATGGTAGATGGGGTAGACGCAGAAGAATGGGTCATGCCAG
CTGTGAGGTCTTGACTTTTGTATGCTGTGTTGGTTGTGCTGATGGTTTGG
CTTGACTTGTGGTTGCTTTGATATTTGCAATGGGGATGTGGATAGGTTTA
TGAGAGGCCACGCTGTCCTGCTCCTTCTGCCCAATATTATGTGGAGCCGC
AACAGATGGTAACACTGAAGTCGTAGGTTGGGCGACACGGAGTATTATGA
ATTATTGTTGGGGAAATTGAGCACTTCCTTGAGGAGCTACTATAGCATGA
CTGCTCGCAGGATCTTGCACATTGCCCTCAAAGGTCTCGTGCTTGTCATG
CAAGAGGGGGAAGTTTCATGAATACCCCCATCGTGAAAACTAATCGGGTT
CAAAAATGATCGAATCTTGAGCTGAACATCTCAGTAGACGAAAGTATGCC
TTGACGATCCTTCACATGATagaactaatgtgatcgtcaaatgagaaaga
attggtttcatcgattaacgtgaaccattgtgatggatggcaatcatggc
aatcatgacaagcgacggaacaaaagtttgattgatgggagacagctggg
caatgctattgtttctggcaggaattactactgaaatcacttcagaccca
aataaagtgagttggcaaatttttggtgaccaaaaaagggtagtagaacc
gtttaccaaaacgacctcgaaacggaaccggtaagaaaaagtacgtttcc
tatttATGACAGCGAGAAACAATATGGGCACTATGTATCCTAGtggagca
aacaaagtaactctgttgtagtactgtaagaacataccaatttcctacaa
gaatgaatggattggatcattctgatctgctgcaatcaactaacaatagc
tcgtgaaagactgttcaaatgaacaaaataagatcacagctcgaacgctc
ggaaaccgatctttcaatcgatgtaaggttgtaaatattttttactccac
ctgtgacatcatttttgtcattcacacggatgacagacagagcaggagtg
ctccttttgtatttagctgtcttatttttttggcaactgaacggaattct
tatcctggctgcattggcaaagttggggctctagagttacggcaaagtga
ggacgaaaatagtcacttgacctgaaaatagtaccagtggctgtaactgg
tcTAACGGGCTTGATTCATCTTACCATATATTATTAACAACCCATTAtca
atatcatagatgacgtcacattttttatctagctatcatagaaagactct
atgatttatcctaatctaaaaaatccgtgtcaagtgtttacttagcagtc
gccatggattttttcaatatgatatagtcgttctatgacatatcacaatc
caatttctggccacactaacgccccgtgttaaggccgtttaatgctacga
atcatataaattaaccccgtatgatacatttttaaggtacataaaaatat
gtacagtattactggccactctagagccatactatctagtgccacccccg
cccccaagggcccccaacccacactctagtatggagtctacacaattatt
gtttatacactactttggttgcacatggccaaagggttcatttgaacaac
agttgctgttgctattattgaaccctcaattttgtttgtggtacacatat
catgtatgctgtacatattattgcacacctgttgtaccaaaataactgca
aaatacttgtaaaatacattgtgtgtatgtgtaccatagctataacatga
taatgtcatgttatttcacaaatacattccaatatgcaatgacatttcat
aacataagcttactaagatgaacaaccttaattccttttgaagttgttac
ttagaaagttgtgaaaacacatgaaaccttgttTCTTCTCTTTTTTTTTT
Ctgtgtgttgatgctaatggttcaagtaacaatttttagccttattttat
gttcactaatacaatgtcctttgcccaaccattttgagtacttacttatt
ttttcttcttgttttaataggggttgccatgcccatacaattcaaggaat
acggtggatcatcaataaggcacattgagcaaAATTA
>scaffold7|size730406
CGTCTACCTCGACCGTAATATGGAATGGAAATTAAAGGGTTATTCTGCAA
TTTCAGAACTAGTGTGTTTGCATGATATGATGGGATGGATTAGGAGTTTC
AGTGGTAATGTGCTTACCATTACTGTAACGTGTAATGGTATATGTTTATT
CTATAACGgttggtgagtcaatgacaattcatcaaacatgaaaataaagt
ttatggttaaaatgttgtcaaggaaaccccacttcatcatcaaatcagga
aaccccacttcatcatcaaatcatcatggcaaattactatattatcaatG
TTTAAACAATATGATCATTCGCTCAGCTATCGATTGTCAACAACTTTCAT
TTTGTGAAATAAGTCTCAATCGCAGTCTCTATTGAGGCCATATGCTCCAA
ACTCATTTCCAAACTTGTATCAATTGTGGTTATTGATCGCTGTCTGCAAC
TACACCTACTCGCCTCTAGGTAGCCGCCAACAAATGATTCAGCAATGAGA
ACTGCCATCAAAGCAAATGAACATGTACATTTAGAAATGTCTTACAGTCA
ACCTGGAAGAACCAAATTTTTTCATCACTCATACTAATCAAATCGTCAAC
GCGTTGAAGTGCTAATCGTTTTGCATCCTCCAAAGACGAAGGGCGTGGGA
TTGGAATTTGTATTTTTCGCAATTTAGCCGCGGTCAGAGTCACTTTTGCG
TTGACCAACGTGGCAAAGCGTCTTTGAATGTTTTCCGACATGGATTCAAG
AGTCCTCTCCACTGTTTCCAGAGTCATCATTGTCCGTTTCATGTTCACTG
GGGATTGTTGTCGTAAGAAAGAGTGCTACCCCCTCCCTTTTTTCAGTCGA
ATCTCGGAGCATGTTGAATCAATCCTCATTTCGGAAGAACTGCCCCCCTG
CAAATCCGCCTTGACGACTGCGCCTACTCCATAAATCTGGACCAATTGTT
GAGTAGTAATATCCCATAAAGACTTATGTAAGTTGATATTGCCGATGATG
ATGAGAGTGTTCACGCCAAGGCCGCGACGGCCACGGCTTCAGCTGCTTTG
AGGTTTTTCTTGGAAAGGTCTGTGGCACCATCGTTGCAGTGTGTAGAAAG
TATAAAGGACAGACtgggcgtgctctgcaatgagacgtgatgtcatacca
tatcccactgaacgtaaatttgcagattcgcgcttgcgttcggggtgtga
actaacattatatgtgtgggtgtgcCATTACTTCGTTCGCGGTTGGATTT
TTCTGTAGTCCTGTGTTGTGACACATCATAATGTCATGCCCTATTCGCAG
CCTAACGTATCGCGCTGAACGAAAATTGTGTATAATATATTATTTTTTCG
CGCAAGGAAATTCTGGGTGCGTGCAATAATTTGACGTGATGGACGCTCCA
TAGGGTGAAACCTGGGTGAAACTACCCTGTTGTGTCACCAACCGataatt
aatcgtggacaagccactttaaaatgtctctatgaatcgcattctgtcta
cctcgctacaaaaaatcttgcttcggctgctggtaatttccgtcttgtag
gaTGTGTTTTGTACTCAGGAAAACCTGAAACCCTGTTGTCGTCTCATAAC
TTCAAATGCCTCACGTGTCCTAACCATAAGAGCCGACAATGGAGACAACT
GCCAATCCCACCCTAAACACCACCGCCCCCAGCAACCCCACCACACGCAA
ACGCCCTCGACACGCCTCCTCCCCACCGCGTCCATACGTCCTCCTCCCCT
TCCACGGCGAACACAAACGTGCCATCTCCTCCCTCTCCTTTGCACCCACT
CTCCCATGCCACACCAACCCATCGTCCCTCAACGCCTGTGCCTCCGAAAT
TCTAGCGCGATGCGCCACCGCCTCAGCCGACGGATCGGCAAAAATCTGGG
ACATATCGCGCGAAATGTGGAATGAGACCTCGTCGCAAAGGGGGGATGGG
TCGATATCGCGCGGATTGAAACCCACGTCGACGTTGCAGGGACATGCGCG
TGGGATCAATGATGTTTCGTGGTCTCCCTCGGCTATGTATCTTGCCACGG
CTTCGGATGATAAGACGTTGCGTTTGTGGGATATTTCCAcgtcgtcgtcg
tcgtcaccgtcgtcCGAGGAGGAAGCTACCGGCGATGCCTTGGTCGAATT
CCGAGGTCATTTAGATTTTGTCTTTTCGTGTTCCTTCTCACCGGCATCGG
ACTTGTTGGCTTCCGGCTCCTTCGATTCGACGGTTAAGTTGTGGGATGTG
CGTTGCGGCTCGTGCGTGTGCACTCTTCCCGCTCATTCGGATCCTGTCAC
GTCGGTATGTTTCAATTACGATGGGACATGTGTTGCGTCGGCATCGCATG
ATGGGTTGGCGCGAGTGTGGGATGTGGGCACGGGAGAATGTTTGAAAACT
ATTGTGGGAGAGGAGAGTTCGGAGGGTGTTGCCGTGGGATGTGTCAAGTT
TAGTCCCAATGGAAGATTTTTGTTGAGTGGGAGTTTGGATGGGAGGGTGC
GGTTGTGGGATTTGGTGGCGGGGCGGTGGTGTTTTACTGGGGAGAAATCG
GAGACTAAACGGAAGGGAAGGTGTACCAAGACGTATCGCGGGCATGTTAA
TTCCAGATTCTGTGTCTTTTCAACTTTTTCGACGGTGAATCCCTTGAGGA
ATCTGGTGGTGACGGGGTCAGAGGATGGGAAGGTATATTTGTATGATTTG
CAGAGTCGGATGGTCAGACAAACATTGGATGGGCATGGCGGTGATGAGGT
TTTGGCCGTGGATGCGCATGATAGTTTGGAGTTGATTGGGAGCGGAGGTA
TGACGAAGGATAGAACTGTAAGGTTTTGGGGTGTGGCAGGAGGAGAGAGT
CAGCCCGACGTATAGTTAGACGAATCGCATAAAAGTAACAGTTGTGTATT
TCATGATAATGAGAAAAAAAAGTAGCGAAGGAAGTTAAGTTCAACATTTC
TGCAAGTGCCATTAGTATTTGCAAGCACTGATACTTCTCAGATAACAATG
GCAAAGTCCATAATGGCATGCAAGATAATCGAATTCATGAATATTCGTCC
TAACTCCTAACCTACACCACAGGTTTCTTCTTTCCCTTCCCGCCATCCTC
CCTCTCTACAATCCTACCTTCATGATAGTAACAATAAAACCCCGTGTTCT
TATCCGGCTTCCCCTCAAAACCAATTTTCTTTTCAATTCCACTGGGTGCT
TCATCTCCCTTTGATTTGTCAACTAAGATCCATTCTCCGTTGTCACCGTC
GTCCTCGTCGTCACTGCTTCCCTTTTGCATAAGGTAGCCCCATTCTAGCA
CGGCGTTGGGTGGTATCTGAATGTCGTAATTTTTTCGCGATTCGTTCGAG
TGATAGATGCGATAGACAGTTATTATTACAACATAATATAATGCAATGTG
GTTAGTGACGAGCGGAGGGATAATGTACTTACCTGAACAAGATAAAGCCT
CTTGGCATGCTAATTTCATCAAATTATCGAGTGATTTTGCGCAATAAACA
ATAAGATGCATTTCTCATTCTGTTGAATAATCTTTATACACTTTCAATGA
CGGACGCTCACCTCTGCGATCAGCGCCCTCTGTCTGGCAACGGCAACTTC
AGTAAACTCATTATTTTCACTCTTGACTCGTCCCACCTCTAGCCATTCTT
CCGAATCCTTGATGCGTACGCCGACGCGTACTTTCTGGCAGTTTTTCAAG
TCGGCATACCTACAGTAACAATGAATGATGGTGAGTTCATTGCTCGGTAG
AGAAAGATCGTGTTGGGCGAACCGAGTGTTCATTAAGCACGAAGAAACAA
AAGTAGGCCTACAACAGGACACATGGCACTGACCTATCCCACTGAGATTT
CGCCTTAAGCTTTGGAAGCTTTGATCCCGAAGTCCCACCTTTCGTTTTGG
AGGAAGCAAATCCTGCCATTTGTAGAGCTGTGGATGACGGCGCAGCTGAT
ACGCGACGGAGAGTTGCCGAGGGAACTATCGGGAGGTGAAACGCATGGAT
ACACTTGCAAAGTAGGCAGAGGAAGATTAATGATGCGGTGGATGTGGATG
AATGCATCATGCTGCTTGTCAGTAAGTTCCGTTTCTTGCTGGTGTTGGAA
GTGGGTGTATGGCTGCGTGTGGAAGAGTTGATGGGACAATAATGAGGCTA
TGATTTTTTTCTTCGTTGATGTCTGACGAACGTTAAAATCTGCATGAAAT
TATTGAGAGACATTGATCTTTTTCAAATTCTTGCGGGACATTATTTTGGG
ATATCCTGGGACATCGCGGGACATAAATATGCTATAAATATGCCTAACTT
TCCGGAAATCTGGATTTAGGTGACACCAGTGCCAAGAGGAACATGGATTT
GGCCAAATTACTAGCATTTCATTTCGAAAAATCCCATTTCTTGCAGATTG
ACAGAGATTGACCCATACAAATAAAGAACAACCATAAAAGGCAAATCCCC
ATCGTACTCCAATCATGTTCCTGTTTGCGATTTCACAATTTTTTATGGTT
TTGGTGAACATTGGGCAAATCTATCTAACAATGTTAGAGCAAGATATAAA
AAGTAGCAAACTGGAATCATGACTACCACTCCAAGATAAGAAATCACACA
TTAAGCAATAGCAATGACTGCATAACAAGCAGCTGTTTGGACAAAAGAAG
ATTCCCAATAGAGAGAAAGTTGAGTAACGAAAGAGGAGTGCTTGCTGAAA
AGGACATTTTGGAGCAGTATGGTTCCCTTTGATGTTGGATTACTGTAAGT
ATGGCAATCGCAGTTAAAATGAGTTAAACATATAGACTCATGtgtttttc
tagtgtctagacattacagcacacattgagaaccacatagattactcctc
cttgacgtcggcaacatgccaatgcgtacagctcccattatctggctggt
tgctgagttaagacattttctagacatcacaccacagaacatcacaaatt
ccaaggacagcaaaggaaagcatggaaaggatgtttcctgaggtttttgt
cctgagatagtaggggcagctgtgagttgcacccagttgggtgtgggaac
tctttggtttgttggcatcaatctatgatggtgcacagccacaccatcag
caatgatgacatggatggttgctatgtttgattcacgacaagggagtatg
ctgcaggagagcatggtcactgtttggatagtgccacggttcagattcag
atcatagaggtttttgaacccaaatgatgagaaccagcaaatactgcaat
tctagcaccataacatgttaggaatatgcagttgtcCTTATTTTTATTGA
TTTTATCTGCAAACAATTAAACAAGAAAACACACAAAAAATTAAATTACT
CTTACACATTCTGAAGTAATAATTAATTAAGTATATGCACATCTTAAAAT
GATTCATTGTCCTTTTTGTCCGTGCATACATTACAGTCTGCAGGGGAAGG
CTGCTTTGTGACACCCTTTACACTTTCATCTGCCTCCAAAATCCAGTCTT
CCTACTTTTATTGTGTTCCTGACTTGACATCAAAGGACTGACAAAAAAAC
ATGCAGCCAGTGGTAATGACGATGACTATAATCCCAAACGATTGGGCATG
ACTTTCAAGAGTTTCCATCACGTGGATATTATAGGTATCCAGGATGGGTC
CAGTTGTTCCACATGATGAGGTCAAGGTTGATCCACTCATTTATTATCTC
CAGGTTCACCGACACATTATTCTGGCATATGTAATGGCCATTTTCATGAA
GCAAGTCAAATTTGCTGTTTATGATCCAATCATTTGGCACACCCATGAAG
GCTTGACAGTCTCTGCAAAATTCCTTTTTCTCCAAAAAGACGTAGCCAAG
TATTGACACATAACACGTCTTTAACTTTATGAGTAAACTATCAATTTACA
ACAATTACACTACTGTCTCCCCAAAAAAGATCCAACATGCTCACACATTA
TATCATAATCCTCACAAACCATTAACACACCCACATTGTCCCTAACAATG
GGATTTTAATTCTGCATTACATCTCCCATCATTACCTCATCACTGCCTTA
GATCTGCACATTCCACCATTGCCACTAAATAAGCATTAATATATTGTGTC
CTGCCTTGCCATTGCATCAGGTGAGTTTGGTCCAGAACTTGCCATTCCTC
CATCCCCCATTCCCCAGCTTCCATTTTCAAAATAGTTGACACAGAAGCTT
ATGTCATTCCCTAAAACAAAGCCCACATCCCATCAAATATGGCTGCACCA
AGGCCATGTTCCCATTAGATCAGGTGAGTTTGGACCAGAAGAGGCTGTTC
CCCGCTGTTTTCCAGTCTTCCATTTTTCAATTACATAGCTAATACAGCTA
CTGATGTCATTCCCAAAAACAAAGCCTTCAATTATAATCCGCCTTCATCC
TTTCATCTTTCATCATGTACAGGTACCACAGAGACAGTGTCTCTGACCTG
AAGGACAATTCAAGAGCCAGAAACATGCATGTACACAATTGTTTGTCACG
TGGTAACTTTCCCTTTTGTATCTTGTTAATAAATCACTAACATTTCCTTC
ATGTTTTATTCAGATAAATATAGACAATGACAATGATTGACCCAAAGCAG
AGCCCCCTCTGCCCTAGAGTCAGTCCCAAAGTATCTATCAAGGACTGCTA
GGAATGAAAGTATATCACAAATATTTTAGGCAAGAGGGCTGTGCTTGCTG
GAAATGTCTTCATTGTAACACAGATTCCAGTAGGCACAATCACACCAAGG
CTCTTTGTCAGTAGACTGGGAATGGTCTCAGCATAAAAAAGTCTCATTTC
CATTGCACTGCAAACAAAACACACTAATATGGCTTACAAGGCGCAGACAG
CTTGGTAGATGGAAATTGGTCTGTCAACACAACACAGCATCATCAGCACC
TTCCTGGGATAGTAGTCACTACAAATCTTTTCCCAATGATGCCAATGGCT
CTGCAAGTGACCCCATTTATTGATACAGGACCAAGATGTCACAGGCATTA
CCTTGCCTGAAAACAGCATTTCCACCAAGTGATCTTTGTTCATTGTGCAG
GAATGAAGGAAGTGAAGCATGAGGATGATTAGTCCGATCAATCCTGTGGG
GATGAAGATAGCAACTTTAAAGTTCACAAAATGGATTCACTTGACGAAGA
GAATGTGGAACCTGCAGATGAGGACATGTTGATGGCTATGAAGGCAAAGT
GATTTGGTGGTACTATTATCCAAGGTTGATCAAGGATCATACCCGTGTAG
GATATCTCATGTCTACCCATCCAACGATTCATGTGCATGCATCCAATAGC
AAGCATCCCAAACACAGAACGAGCACAGAGAGGCTGACTAAGAAGTTAAT
CCTACCCCAAAGTGGTTGTATTGAGCTAAAAATAGACAGGAACAGGGAGT
TAGCAATTCTCATCTTCATGATGTCCTGACAAGAATACATAGAGTTCATG
AATAAACATGAGCATTTTGCTGAAACTATATTTGGTCTACAGCAAGATAT
GAGTGTATTTGCTCACAAATGGCACAAGAAATTCAGCTGCAAGAGATGTC
TTCAAGCCCTTCACATATACAGAGTTCATGAATAAGTATGAACATTTTGC
TGAAACTCATATTTGGTCTACAGCAATATATGGGCATATCTGCTCAAATA
TGGCACAAGAAATTCAGCTGTATCAGAGATCTTCAAGCCTTTGGCATCAC
CTGAAATAGTGAAATCACACTTTCAGTTGGGAAAGCTGAATGTCACCAGA
AGTGCCTCAACAGGAACATGAGCTTGCAGCAAGGTAAACTTAGTGCAGGG
AGGTACAAAAACCATTCCAAGTGGCTCCAACAGCTGAGTCAACAAAGTCT
GGGATGAAGATGATATCAAGTGTTTGAAGATGGACAGCTACTGCACTGGG
TCTGGATTTATAATTGACCATATCCAAAATCAAACTGTTTGGATATACAA
GTGAGCCTTGGGAGAAAGTTCAGTTTAATAACAAGAAGGAGGATTTTTTA
TTCAACTAATATCTCTGAAAAGCTGGAGGAATCAAGTATGAAGATGAAGA
CAATGCCAGAGTTGGTGAGTTCTGAGAGTATAATATTGATTGTTGAAGAA
GGTGGACAAAGACAGTGACACAAGGCAAGAGGGAGGATTGGGGCGGCATA
TAATTTGTTTAGAAGTTATGATACTTTTATTGAAGGATGAAACCTCAAAT
AGATACATTTTTCAAAGGAGACATTTGGCTAAGGCATTGATAGAGGTTTG
TGAGATAATCAAGCATTATTTCACTAACTTTCTCAAGTCTTGAACAGAGA
TAGTGGCAGAGGAGACCAATAAAGATGACAATGTTGGGGAAAATGGGTGT
GGTTGATAGAAAATTGCATGCAGATACTGATTCTGAGTCAGGTTAAAGGA
GGGTGGGGGGAGGTAAtatttgttaatggctgacctgagccaaaaatcgt
catgaaaatcgtcgtaaaaaatatcacgcaaaaattataggtaggttcga
caggtgtcgaagatttgattttatgagctatattttatacaattgtgagg
atggaaaggcagtggaactgcactccagtccaaacgatgcaaacgatcat
tgtgtagacttctacacaatatggtatgttcatacccttcttaaagatgt
tcagatcttcctcaagggtgttctcttgtttggggttctgaacttccatg
ttggggagtccatgccgtcgggaggtggactctcctacttggggtcctga
gactgttccatttaggttttgtacccaggggtacaaaaaaggctgattct
tggcctatGTCAATGGCTAGTATAACTTGGCAATAGTTTAAATTATTACA
GTAACACTTTTTGACACAGAAATCCACCAGCAAAATACTGCCCTCAATGG
ATGTAGAGTTAAGTGCAGTAAACCTAAACAAACAAATGTGAATATTATGC
AGTAACATTGAGTAAATCATTTTGGACAGTAGCGGGGTTGGCACAGCAAG
TAGAAAATTGTAAGATTAAACTTAGATTGATGTAGTGATGAGAAAGACTT
CGTTGCAACACAGTGCCTTATATGCTTTCACGTATGCTGGTCTATGCTCT
GATGTGTGGAGGTGATAGAGGCAGATGAGATGTCAATGAGGATGGTGATA
TGTCTAAATGTAGGCGGTAAGCGGGACAGCACTAGTAATGGAGGGCATTG
GTCAACAAGCCAgttagaaaactggctggaagatggtaccacaccctgca
aTACAGTATACCATAGTtcacacacaatgctgttctccaaaataccagag
tgacttgcaaattagtaaatgtgtgaacagacataaaacagagtggtatt
tcatttgtcaataccagtttttcagaaatgtgtgtacatatataccaTGT
GTATCTGTATTCATGTCTGTCATaagacttcagctttttggtcagagcag
cttgatgtatgagtggcttaatgTAAGAACTATGGTATAGGGTAAGTTGA
CAACATAACATTTATTTTTACCCTGTTCATTATGGTAGCTTTATACAAAA
TATATTGGTCATACTTCCGTATATCTTTCAACATTTGAGTATATTGCAAT
CCGACTTGTACAGTAGAATAACGTACATGAGGTACATCATTTCCAGAGCT
ACAAAGGACAAAAGATGAAAATAAAAAAAAAACCACTTATTGAACTCTCA
TAGACTGGAAGCACCACAATCAACGGGTCTTTCATATTTTCTCAGAAGTA
TTAGGTGGGCAAGTTGAAGAATGGATTTGATTGCCCATCCATGTATTACT
TGAGTACACAAAGAAATTAAATTATTTCATTTTTGCACAGAATAAGCACA
AATTTTATTGGTCCGTTGACTGTCTCAATTGTCATTTCTCACATATGCGA
GCAGTTGCCAGATCAATGTTAGACAGAACAGGAATGTACCTTTTCAGTAA
TCTTAATCATTATTCTGCCTCCATTAATGAAGAGGAAGAGGTGTTGGAGC
ACAAATTTCTTGAAAATAAGGTCTTTCTTGATGCTGCTATGAAAAGGCAG
TAATGTAATATCGCCATCAGTTTTGTTTGGTCAATACTGCAGTGAATGAT
AGTATTCCTTTGCCAGAAAGCATATCTAGCTTTAAGCATCTGTTGGACTC
GATTTGGTTTGCATTGCGTTAGTATTCAGGAGGTGCAACGAGGACTCAAA
TGAATTCTTCATGCTTTTTGTCATATGTTTCTCGGTAACAATGAAACAAT
CAAATCTCAGTATTTCATATCTGGATTCAATTCTATTTTGAGGAAAAGAC
AGGAATGTGGATCACTGAGAATAAAATAACCCCATTCTAGTGAATCCACT
GTTGCAACAAGCAATAATGACCCACTCTTGAATTAGATGGAATGGGTCGG
CAAAGTTAGTAGGGAAAACACCATACATTGGCGCAACCCCTGGGTTCAAA
CTGATGCTCTGACGAATACCAATCTTGAGGGTGAGGATAACTATGCAGCG
ATTGTATACTGGGGGGGGGTCATTTCACTTGAATAATTAGTGCCTCAAGT
GTGATGGATGCTCTCAGCTTGGATCTTGCTAGGTTGAAGCTTTGGCAAAT
CATGATTACAATTTTCATTGGACCGTATTTATGTCAAACAAATAGAATTA
AGTATCACATTAGAAACTCTGTTTGCACATCTGCAATGACATTGTGAACT
ACTCGACTTGTCTTTCTTTAACCAAATGGAAGACTTCTCTTAAACCTGAA
CTGCGAAATTTCTCACCCCTATTATTGAAGGTCCATCCATTCGTCAGGCA
TCATTCCCTTACCAATTCCAATGAACTGACGAAACGCGCCCTTCCTAAAT
TGATCTTTTGTGTAAGGTTTGTCCACAATGCGAATAGCATAGCGAGGCAT
GTACTCTACCAAATAATATTCCGAAGCACTTTTGGAAGCTGCACCTGGCG
CAGGAGGTTTCCCACTGTTCTCCTTCAAGTTATGGTTCATTGCGTCATTC
TTTGGAATTCCCACTTTAGCAGTGTACCAATGTCCTCCTTTTCCATCAGA
AGAACGAGAGATAATGTCACAAGGATGGAGGTAAGCTTGATCCATTCCAA
AGGTATAATTGGATCGAACTTCACATTTAACATCTTGCGATTTGTCTGAA
GGGGCTCGACAGCTTTCAGGTGGAATAAAGAAACAAGTCGTCATGAGGTG
TTCAGGATAGGGATCAATCTTTTGCTCCCAAATTGTTCGGACGGTCGAAT
CTTTCCCAATTTGATTATAATCAGCTGCAGTTGGAATGCCATTCTTTTCT
GTAAAGTTGGACTTTTTACCCCAATTGTCAATATGTGTGTTCCAGCTATC
CTCCCATTCTTTCCCGTAATATAATAGGACCTCGTCTCCGCGTTTGATCT
CCTTGGTTGCAACGATATCAAAAAGGAGTCCACTTTTCTGCCTCTGCTTC
ATAATCTCCAACGGAGAATCAAGCCATTCTGACTTGTGGTGAGGGGATGT
GGACCAACGAACTTCGGCATTTGCATCCTCCTTGCTACCATGATTGATAA
AGCTTACAGCAGGCATAGTTGGAAGAAAGATCAATGTAGATTTGTCATGT
CCATAGCAATAATTCATGACAAGTTGAAACCCGCCATGTATGATGTAGTT
ATTCCCATCGCTTCCTAGAACCTCTTCTCGCAATTTGATTTGATCCAAGT
CCAATGAAACCACGGGGGTCGTAGCGATTATCCCGCCTTCTTTGATAGTT
CGTGCGGCAAAAGCACCACGTCCCGCCTGAGGAATCGTCGACGTCCCACT
GACAATATTGTCGACACACACCCCATTCTTCTTTAACCAATCCACCGATC
TCTTCGAGTTAAAGTCCTTCATGGCAAATTTAGCAGCCCCTATTTGAAGC
ACCGTTGGTATATCGGTCGCATTCTGGGGCAGAGCCAATCTCAGCATGTC
TCTCATCCAATCTGCCTTCAGTATCCTATCCTCATACCGTTTCTGAAGCG
CCGGACTTTCCAAACCCAACCCATCCTTCTCAGCATTCCCCCAAAACTGT
TTCAATATCTTATACGCCGATTCATAATGTTGTTTTTGAGGAATTGGACC
AACCATATCTTTCCTAGCCTCAAACCATCCCGAACCGTAGCCGATGAATA
ATTCTTCTCCGGCCTGCAATTCCCTCATGGACTGAAACCGAATTCCCGAA
TGCCACGACGAGGACCCCCTACCCACATCCTGCAACGTTTCATGCTTCGA
CCCCTCCTCTGCCAGCGTATCTGTCCCATCCTCCCAAAATTTGGACAGCG
ACAAAATCGGAGCTTGCCATACATTCGACGCGGTCGGCATATCGTTGCAT
GCCATTCCAATTCCAGAGAGGAGTACCCCCGAACGCCCCGCCTCGAACTT
TCCGTAGGATAACCTATCAGGACCCCATGCGTAGTGTCCGATGAGTTGTT
CGGTAGTTAACGATTTGGGATCGTGAAACCAACGATCGTGCAGCAAGATC
CCGATTTCGGAATGTCCGATGGTTTGATGCCTTTGGTACGGGATAGTGGT
GTAGAGTCCCAGTCCCGCGTTGGGAATGGAGGATTCCGCAAGGTAGAGCT
TGCATTTTTCGGGGTCATCGTGGGTTACTTCGGTAGGAATGGTGGGGTTT
GCCAGTTGCTTGCGGAGGAGCTTGAAGTGAGATGGATCGAGGGGGGGAGC
GTTGGTTTCGCTGACGCCTTGAGCGGACAGGTAGCCGTTTCGATCGCCCC
TCGAAAACGTCACGCCGGCTTCGACGCTGGCAACGCAGGGGTTGTGGCCA
TGGATGCAGGCAAGGAGAAGTGCCGGGAGCAGGTGCACTCGATGAAACAT
TGCTTGAGATCTATGATATGCAGAATTATTACGTTCGGCGAGTTACGGTA
TAATTCGCCTGCATCGATGAGATCGATAGATAGGATATGATGTAAATCGC
TTCTAAATCGCTTGCAGCTGCTACAGGCTGCTACCATACCTACATGCAGC
CTACATGCAGCTCATGCCCTACAGTATCGTATTGTACATACTCGTTGAGC
ACGAACCTGCACAAACCTTGCCCTAAAGCGCTGCCTCACTGTGAGCCCAC
TGTGCAACCATACCAAAGAGAGCATTACAGCACACCACTTTTGTGACGGG
GAAGACGTGCGGACAGCATGCCCTCGAAAACTTCCACTGACATTCACAAA
TCCTTTCAACAAGACGGCTTCGTGGGACCCCTCGACATCCTAACGGCACA
AGAGGCACACGATGCCCTGCTCGAGGTCCAAAACGAACTATCCAATCTCA
ACGCGAGTCGATTCAAGCTCCATCTCATCTTACCATCCATATCCAGAATC
GCTCACCACCCGACATTGGTGGAGGCAGTGAAGTCAGCCCTCGCCTGCGA
CGATATTTTATTATGGTCATCGGACATTAATATCAAAGAACCCAAATCGG
CGGGGTTTTATGCGCCTCATCAAGATGCAACGTATGCTGGACTGTTTCCA
TCCTCGGGTGTATTGACGGCATGGGTTGCATTGTCGCATCCCGTCGGCGA
AAGAGAGGGATGTTTGTCTTTCTATCCGGCTTCTCATAAATTGAGACAAC
TCCCTCATTTCAACGAAACGAATGGAGACAATTTACTGGTTCTGGGGCAA
TACATTGGTGATGATGTTGTACAAACACTGAACAAACCTATACCTATAGA
GCTGACGGCGGGACAAGCAACACTTCACTCCTTTGATTGTGTTCATGCAT
CGGCTCCAAATAGATCGGACAATCCGCGTGTCGGTCTGGCATTGAGGTAC
ATGACGGCAAATGTCATTCAGACCAAGCCCGTTCGGGAAATGGTCACCTT
GATTTGTGGCGACCGTGACTCCCGTACACTGCCATTTGATTTCGAACCGA
GGCTGCCGGACTGTCCGTCCTTGAATGATATTCGGCGCGGTCGAGAGGTG
CATGCAGATGCCTTGAGGAAAGAAAGTAGTAATTACTTCAACAATGATGA
TACGAATAATTTCGTAACGAGGGCCAATTTACATGCTGAACCAATTCTGT
GTGTGTTGCCATCTATAGAGGATATTCAGACAGGACGAGAGGCTCAAAAA
AGCATTAGAGAGATTTCAAACAAATTAGTTTGGAGACGAATCAAAAACAT
AAATGTCATCAATAATTTTAGCGATTGCGCTCGTGTTACGAACGACATAA
TCCTATAGCCAAGACTGTTGTCATTTTTGTGGGCCATCAAACACTACTTC
CACCCTGTTTAAGCATATGATCATAAAAGGCCTTGTCTTCCTCCGCTGTT
TTCCTCTTCTTAATTATGTTCTCCTCGTATCTTTCACGCCTTTTCGAACT
CTTGCGCACCGCATCACTATCGTTGGTATCTGCTCCAAGTATTGATTGAA
CCTTCTCTTCGTACGTTGTTCCCTTGGCCCTCTCCATCAACGGTGTATGA
ACGGATGAATCAGTGAAGCCCTTGGTAGCTTCATTGTACCCATTTGGCAG
GTGTGGATATACTCCCAATACTTTCTGAATGACACTGACGGCATTGCCCC
AAGATATCATTTCGACAGAGGGAGCAAGATCCAATAGCAACTGCTGAATA
TCTTCCTCGCCATTATCGTTCAGCTTCATGTCACGCTTTTGCTCTTTCCG
CCTCCTCTCTTTTGCAATCTGCTCAATAAAGGTTGTAAGATCAGTCCATC
TGACATGTGCTTCACTTTTCACTGTTGCCAGCAAATCTCGTGCCCTTTCC
GTGGCCAAGGCGTGTTTTTCCCATCGTTGTTCCAGTACCTTTGTCACATC
CCACAAGTTTTTCACTGATCTTCCGAGAGTAAGATTTGCAAAAGAGCACT
CCTGTAAGACCAAAGCGTTTTCGCTGGCCATGTCGTACGATGGCTTGGCT
GGGTTTGTACGTATATCAAGAAGCTCTTTCACAATGTTTGGGCTTTCGAG
TTGGCGCCCGACTTGGAAAAGAATGGACATGATACATCGTATTTGGTGCC
ACAGGAAGGCTTGCCCGCTTATTTCCACATGGCACATGTCTCGATCACAC
AATGGAGCAGTCTGTGGTGTATCTTGCGTCGCTACTGCATCTTCCGATAC
AGAATATACTATTTGGGGACTCACTACTTTTCCTCCAACTAATACCCTCT
CGAAATTGTACACCTGTTCACAATTCATTTTGCATAAATTCCTAAAGTCA
TGCCTCCCCATCATATGTTGGAGGCCTTTTGCCATTGCAGCCAAGTCAAG
ATTTCTACGCGGAAAGAAGTAACGGTAGGTCCGCTGATAGCAGGAAAAGC
GCGCACTGAAATCCGACGAGACCGGGCACCAACCCAAGATTCGGATCGAT
GACGGTAGTATATTGTTAAGTATGCGAGGGTAGTCATATTCTGTAATTGA
TTTGATCTCAAGAGACTCCGTGAGCGATGGGTTTGTTTCTTGTTTCGATT
TTTTATTTCCTCGGCGTGGAACAAAACATTCCAATGCATCTAAAGAATTC
TTTGGCAAGTCATCGTCTTCGAGTATGTTCCCTGGTTCTTTGGCATCATT
TCCGTCCTTGGGTGATATCACATTCTTCGCGAGGAGAGGAAAAGCACTCT
TGAGATACAAGGCTACCACTTGACCGTTTGCATGAACACCTTTGAAAAAA
AAGTCCAACATTAATCCATCATGACATGAAACGCAAATATCACCACTTTT
GCATACCGCTTCTCACCTTTGTCCGTTCTCCCACATCTTGAGTACTTTGA
TGCAGTCCTTGCAGAAATTTGATTATTGTTTTTAGATTCCTCTTCCTCTA
GTTCGTCTCTGTCGGCGTTTTCTTTCTCTACTGCACTGTCGGAAGAAATC
ACGCCCATCATTTGATCGGGAGAGACTAAAAGACGAGTTTTCTCTAAGGC
AGCAAACAGTGCCTTTTCGACCGAGTTGTCGCATTCTTTTCCTACATTTT
GTGCAAATCCCGAATAGTCTGTTCCGTCGTATGAGAATTGAAGGGCTACG
TGTCGAGTTCGGTACTTTTCTCCAGGTGTGTTGGAGTTCGATTTCTCGTT
GTTCTTTTGCATTTTGTCAGCTTTCTTGGTGTTGAGGCTTGTTTTTGCTT
CGTGCGTTGAAGCACCCATTGATCCCTTAGATGATGAAGATTTTGATCTT
ACGGCTTTCACTGCATTCGTAGCATCGTCGATGGATATTTTCCCGGACTG
AATGAGATGGATGATCACTTGACATGCAACGTCATCATGCGATCCCTTGT
CGTCATCTCGTCCACTGCCAGAAGAGCTACCATTGCTATGATGGAGACCT
ATTTGCGCTAGAATTTCATCTGGTGATGAAGGGGCCATCTTGTTTTTTGT
TTCGCGGCCCGTTGACATAGTTCGCATACCTTCAGTGCTAGTGCAGTGGA
AGTAGAGTGGAATTGCAGTGGGTCTTCGCCGGGTGGTGGCTAGAGGTGGC
TCCGAGAGAAGAGGTTTTGCAGGTGATTGGCTGGCGAGAGAAGGAATCCA
TGCTGCAATGAATGTTTTTATTCTCGTTATTACCTTAATTAACTTTCTAG
ATATTATCTAGAATTCTTAAATTCCTTAATACCAGGAATGTTTCGAAGCA
ATCACAATTCGCAGAATCTTTTCAGCGACTTTATGGTTAGACATGAATCC
TACTTGTATCGCACAATAAGTATGACCTAACTATCACAAAGCTGTCAAAT
AGTCACATAGCATAGTTCTCAATTGGCATGATGCTTATCAAGTCGGCAGC
ATCCAAGAATTATTCAGTGGCGATCATCGGCGGCGGCATtgttgaagcat
gagaaccgtacggacaagggcaagaccgttaagtgggaaaagtgcttgcc
tacacgtggagacgtgagatatgacgtggacaagacatcacgaaagtgga
gagaaaaagtaagacaagtgagagcgagagacaggataatgctgaggagc
tatgtatgcagcgaataagagccactgtgctcatattattttaattatct
gcatttatacagaatcaaactgctgcatcctaaccggttttgtctgaacg
cgacgacgggctgggatgttctctcaacataattaaaataatatatatta
accttgactgtgggatttcccgcaagaggaggagagtttctcgaataggt
accgagggccatgggcgaggaagacaagcccaagctggaagggaagaaaa
agtggaaagctggtggtcatcggacccctaggaagcaggtggcacccttt
ttcaaagcacccacatctggcctagaaaatgtcatttttaaaatgggaca
tttcgcagatgccgccgatttcgaagagcacaaaaaggcattggcacgtt
actgcgcggtaaactttaaagacggaggagcgctagtccaaaaagcgatg
gaagatatggaagcaccagttttggctccacccgttgatcccacggacac
cgctacggccatcgaagtcaaggagtgggagcgaatgtacgatgcatacg
ataagaaacagagagcatgggaagatggaagcacgagggcattccaactt
ctattgcagcattgccatcctgacgtcgaacaaagaatcaagagctacga
agcgtgggaaacgaccaatgctgctcaaaacccgatcgagcttctgaagt
tgatacgaagcgcggtgcataggcacgacgagattaagcaaggagtgatg
gcgtacgtggaacaggatattcgcctgtatactctcaggcaagatgcgaa
tactactcccttggatttcatcaagctcgttaaggcgcaggcggacgtca
ttaatgtacacggggggcgtgctggataccaccacggtttgtacaaacaa
catctgaagatctggatggagcagaagggcgagacgggagaaccgacgca
agagaccaaggatcaagccttggatacaagttgcgaggagtacctcgcat
gttttgtggtgcgcgctgcaaacaaagagagatacgagaaattgaaagac
gaactggacaacgattttctaaaaggaaaggatacgtatcccaagaagat
ggaagaagcgttgagacttctccagaaccacaagggaggcagaccacaac
atcagcgagttgtgccatcgaacgagcgcaccggtgttgcttttgcccaa
caaggatcgcgagcaagcggatcaagggagcatcgggatatatcaaatga
caaatgcttcaattgcggagagttgggccatcacgctgtggactgcaaag
ttctaagcgatgagcaaaaatcgtcactaggagtgaacaacttggttttg
ggaaacgacgatgcgagtttatccatggattcggatgatgagggtctcct
ggaaggagtgggctttctcgaggtggaaaagcgaacaacgtgtgatagac
acaaaatctacctcgatagctgtgcgacgaaccacacactctttgcacag
gagcatgcgaaaaatattcacaaagtcgcagtgggtttgagacagaattg
caatgccggatcgagcgtgacaaacaagatgggttattggtggaaattca
aactttggtacagtccgaatggtattgccaatctgctgtcggtgccaaaa
ctagagcaggagggatacaaagttgacctttccaccgacaaaggttgcag
tgtacgtgcaccggacgggacggtcctgcatttcaagcgtgacacaggtt
tatgtcatggaatgccgtatttggatatgagggaccccatgtactcgaca
aacgatccgatggtttcagagggagagtcgtatgccttcctacagacggt
tagaaaaaactacgacggttttacacggaaggaggtggaaaaggcgatcc
tagctcgcaaagcccaagggatgatgggaagcccgtcggacgatgcattt
gccgcaatggtgagtacaatgccaaattgtaccattactcgacaggacat
cactaatgccaatgccatttttggacccagtcggatggcagtgcggggta
agacagtgcgaaagaagccgaaaagagttgagccggagttcgtgccaatt
ccaaaagactattacgagttacataaattcgttaccctgacggccgatgt
catgtttgtcaacagcattcctttcttcaccacattgtcacggggcatta
ggatgtttacggcggagcatctaccatcccggacggcggcgcagctagga
catagcttaacgaaagtattaaatatatatcgtcgcggaggatttgttgt
cagagttgtccttatggacatggaatttgaaccattggcggatgtttttg
atttagttacgatcaatacatcagcggctcgcgaacacgttggcgagatc
gagcgcggtatacgtcttctcaaagaaagagctagggctactatcgccga
gttcccgaaggacatgatcctcccgcaaaagtttattattcacctcatgt
cgtttgtcgttttttggttaaacgccacccctgccacgaacggcatttca
accacgctatcgccacgagaaatcgtcacccaacagaagattgatttcaa
acggcattgccgggtccctttcggggcatacgtcgaagcgagcgatgatg
caacgattacgaacaccatgcgcccgcgaacacatgggtgtatcgcactc
ggcccgtcgggtaacctgcagggttcgatcaaatgttttgatctcgaaac
gggcatggtggtgaaaagaagaaccgtcgctgaactaccaatgccggatg
aggtcattcgacgtatatccttttggggccaaaaatctaaacaggcccaa
tttccgcaaaagttgcagtttctcaatcgtctcaaagagaatttcgattg
ggatggtgatgaggctgaatttgacgaggcgctcgtggagcaacctgccc
accccgacatccccgctgagtttccaggagtgcaatacggcgatgatgag
cccgagcacgaagttgtcacccctgacgcgccacccgacgatgccgccat
tgcggctgctgcagccgccaacgctaatctcactcccatcaatgacactg
agattacaggagtggaattacggcaagccatagacccaccacacgttacg
gacgacgaacacgactcagatgacgacgatgtcattgacatgggcgaaca
caaccctgattatgaggtttttgacataacgaatgatgatatcggaggcg
acgcggccgatgaacaggacactcatggaagcggtgtcgaacatgccaat
gctgaatacgaaggagaggacgaagcgtcggactcggacagtgatagcga
ggagcaggggcggaacccagaccaagcatcggattcggacagcaacgatg
aggaccaacagccggatcacagtcgcacgcaccgatacccaaggagaatg
cgccggcgaaaagagccaacggtgatcgactacaagaacaaggcatataa
aattacagatggaatcatccatctaaatcccgcggttttcgagacagaac
cggcacctgtctgccctcatttgtcacatgcaccaaaaagactagcaggg
aaggaggtaacgattcgtattctgggcgtaatcatgcttcagcaatatgg
cattaaaaagggaatccaactatttggagaggaagggaaaaaggcagtaa
cgaaggagttgacacagctgcatgatcacgtaacgtacgtgccaatgcat
gcacacgaactgtcacgggagcaaaagagagaagcgctcgaatcccttat
tttcctaaccaaaaagagatgcggcagggtaaaggcaagagcatgcgcaa
atggaagtaaacaacgcagctacattcgcaaggaaaatgctgcctcgcca
acagtgggtacagatagcgtctttattacttcggtgatcgaagcacacga
gggacgtcacgtagtcactttagacatcccgggagcgttcctacacgcgg
acacagacgaaatggtccacatgctgttgcgtggggaattagcggaactg
atggtgaaagtcgatccggctttgtatcgcccgtacatcacaaaaaatgc
gagaggggagtcgatcatgttcgtgaagatgcagaaggcaatgtatggca
tgttacgatcgtcattgctattctaccaaaagctggtggaagatcttgag
gcgttcggtttcgaactgaacccatacgatccatgtgttgcaaataaaat
ggtcaacggggaacaaatgactttgacttggcacgtggatgatttgaagg
tatctcataaagatgcatttgagctaacaaagttcattttgtatttagca
aggatctatggggataagattacagtgaacagaggaaaataccatgatta
cttgggaatggatctggactattcaatacccgggaagctgtgcgtaagta
tgattaaatacgtggacaaaatattaaaggacttcccgcaggctatcacg
aaaacgagctctacgccggctgcagatcatctattccagataagagatcc
tgaagaagtagcgaaacaagacaaattcttgagtgaagaacaggcgaggc
attttcaccacaccgttgcacagctattattcctctcgactcgggccaga
cgagacatccaaacagcagtggcatttttaacgacaagggtcaagaagcc
ggatcaggacgactggggcaaactgaaaagggttttacaatacctgtccg
gcacgaaacatatgaaactcactcttacaatagacaacctcaatcaggtc
aaatggtgggtggatgcgtcttataatacgcatgatgactgcaaaggtca
aacgggagcgatgatgtccctcgggaagggagcagtcgtcagtttctcga
ggaaacagaagctgaatgtgcgcagttcgtgcgagggagaattagtgggt
atcgacgacgcgatgagctggatcatttggtgtaagtacttcatcgaggc
acaagggtacacaattgagcaaaacgtgttgtatcaagacaacaagtcaa
caatattgttggccacgaatggccgatggtcgagttcaaagcgaacaaaa
cacataaaatcgagatatttttttgtaaaggacaggatcgagcaaggaga
actagaagttcaacatatgcccactgaaaaaatgtggagtgacattctca
ccaaaccaaagcaaggaaaggcctttcgagaaatgcgaggaatgttaatg
aacgtccctgaggaatacgacgatgaagtggagagaaggaacacctcgtc
atatctcttgccaacggatgactcggatgagaagcatcccactaaaacaa
cgataccggatagttcaatgaacttacaacagcccctgtctgtgttgcgt
cattgcaggagtgtgttgaagcatgagaaccgtacggacaagggcaagac
cgttaagtgggaaaagtgcttgcctacacgtggagacgtgagatatgacg
tggacaagacatcacgaaagtggagagaaaaagtaagacaagtgagagcg
agagacaggataatgctgaggagctatgtatgcagcgaataagagccact
gtgctcatattattttaattatctgcatttatacagaatcaaactgctgc
atcctaaccggttttgtctgaacgcgacgacgggctgggatgttctctca
acaGGCATAGGCGGCCTCACCGCCGCAAATGCTCTTCTACACAGTAGAAA
TGGCAACTTGGTGAAACGCGTCACGGTCTACGAGCAAGCGAAAGAATTCG
TCCCAACCGCCGGGGCAGGATTCGGATTCAGTCCCAATGGTCAGATCTGC
CTTAGTTCCATTGGAATTGACGGGTATCAAAATTTTTGTGTCCCATTCAA
TTCGATGAAGCGGATTGATAAATACGGGACGAGTGTCTTGCACGCATCGA
ATGCGCTCGAGCAACTCAGACAGCGACATGGGTTTGGAATTGCAGGATGC
TTGAGGGCAGACTTGGTGGATTTGCTGGCGCGCGAATTGCAAGACAAGCA
CGAAGGTAAAGGAGATTTGAAGTACTCTCAGAAATTAGTAGGTATTCATC
AAACTGCGGATGCAGTCGAACTGAAGTTCGAAGGTGGACAGGAAGATGTT
GTAGATTTGGTCATTGGAGCTGATGGGATCAATTCATCTGTCGCCAAGTT
GTTGAATATTGACGATTCCATTCCACCTGTCTATTCAGGGGCTAATATCT
TTTACGGGAAAATCCCCGATCCAGACAGCATCGAGTTTCTTTGCAATCAT
GATGTTTTTAATGAAGGGAGTGTTGTCAACGGTCCTGGAACAGGAGAATT
CATTGCGTTCCATGTTGGGTCAGGTGACAATAAGACATTTATTTGGGCAA
ACACCTACGCCTCACCGAATCCTCCACCGAAAAGAAGCGATTGGAATCAT
GGTAATGTCCGTGAGTTGGAAGAAATACTTACCAAGTTTCCAAGTTCCCA
TCCAATACATCAATTTGCTGGTATGACCGGTGACTCAGACTTACTACATT
TTGGATTGTATTATAGACATCACAAGACGACTTGGTCTCGCGGTCGTGTC
GTTTTGCTTGGAGATGCTTGTCATGCAACGCTTCCATATGTTGGGCAAGG
AGCCAACCAAGCCATCGAAGATGCAATTTATTTGGCCACCTGTCTTGCAA
CACATGAGAGTTATAATGCGGCGTATCAAGATTACTACGACAAAAGGTTC
CCAAGAACCAAGAAAATAGTCCAGCTCGCTGGTTTCATGCATAATTTGTA
TCATTCAAAGAATTGGTTTGTACAACAGTTGTTAGATTTCCTTCTTGGGA
GTGCGATCAGAGGTGGCTTTGTATTGAAAGTGGTAGAGTCAGAAATTATT
GACGAGTGCCCTGTCAAAAACTACAAGCAGTACATCCATTGACCGCTCGT
GACTCGTAGATTAAGTTTGTAACATGACTCTAGAATTTTTGTTACTTTGG
CATCGCCAGTATTGTGGAGAACAATAGGCAGAAGTGACTGAATTGATTGT
GGTTTTTGCTGACGATATATTCAGAGGCCATGAATGATATCATAGCATAA
CCTCGTCATCCAATCTATCAGACACAAATTTGTCTACAACCAAAACTTCA
AGTAATTTTCAGGGTCTCTTTATGCCTCATCCGATACTCGACTGTTTGAT
TAACTCAACTTTCCAAAAACACGCAAGAAAGCAGTATCCTCTTGCGCACC
ATTCAATACGAACTTACCATCCACTACGAACATAGGCACACCAGAGCACT
GAAAAGCACGACCATAGTCTTCTTTTTCTCGCATGACTGCGCCACGTCCC
ATGGCATCATTTGAAAACATTTCACGACATTTGTCGCCAAGTCCAGACTC
GTCAGCGCATTCCAGGAGTACGTCTCGCTCCTCTATAGATTTATTGTCTT
CGAAATAAGCCTTGAACAAGCTCTCCACGACTTTATCCTGCAAATCGGAC
CCACCCACCTCACGAGCCAACCAAATTAAACGATGACTATCCAACGTATT
CCCCACCGTACCGCCGTAATTCATGTTGATCCCATGCTCTAGCGCGGTGG
CCTTCATTCTGGGGATCATCCTTTTGACATTATCCTCGCCGAATTTCGAG
TAGTAATACGCCATCTTGTCAAGGCCCTTCCCCGGTGGAAAATCGGGGTT
AAGTTGAAACGGTCTCCAGCGTACATCGAAAGAAAGGTGAGGGAAGCGTG
ACTTGGCCTGTTCGAGTGCGGATTCCAGTCGCCGCTTCCCTATGAAACAC
CATGGTCAGACTGTGTCGCTAACCACGTCGATGGCAACGGTGCGGTGATT
GGATGCGGTGGATGACATATTCATGCGGTGGATACGGGAGATGGGAGAGT
AAAGTTGCGTGGGGCTACGAAGAGCTGGGCGCAGGAACATAAAAGCAGCA
GCAGTGGGAATCTGCATCCTCGAATTTCTCACAGATTGTTCTTACTCTTC
TGCTCTTCTTTTGCTGTGGGCTCGGAGGGCTGTGGGCCCACAGCAGCTGA
CGGCTCCATAGACACCTAACGTCAGCCTAACGTCCTTGACGGTCAAAAAA
TAATATCATCATCACCTTTGAAAACCAAATTAGTTTATGAGAAAAAGAAC
TAATTAATTAACAAATCTTCCATGTATCCCTAAGATGTAGAAAATTATGA
CAGGTATCGACTTTTTAATTCACATCTTCggtacaatacagtaattacca
gcagccgctgcaagattttttgtagcttgctggacagaataggagttgta
gagacagaggaagacgtacttttgaaataaagtgcttgttgtagtatgtc
acatttctacgcttaattaatatgtactatagtagttgcaaatgggggcg
agcgcctcacgcgctacgtacTTTCAATTCTATACAATACACACCATAGC
ACTTACTTTATTGTTGTGGTGTCAGTTCAAGCCATATGGTTCTTGACCAT
CTGACAATCAAAATTCACTCCAAGTTCCAATCATACTTTCGCAATCAAAA
AAACTACATTACCTCGAGGGGTTATAAAAAATAATCCCACTTTACACAAA
TTTGTGTATGAACTGCACATCAGTAGGTGATATTTCATTTCATTGCTTAA
ACTGATCACTGTGCATTTTTGTTCGTGTTTGAAACAGTTGTAGTCGCCGT
TGTGCAAGTATATTGTCACGAATGATTTGTCAGTCACTGCACGGCCCTTG
TTTTCTAATATGCTATAAAATTACAGCCAAATTTCTTTCATTACATTGTC
TAGTAGCAAATAGTACTAACACGCTCTACCTTTTAGATATTGCAGTGTCT
TATCCACTGATATCTGTCACCTAAAATGTATATTATGTACCCATATTCAT
AGGCATTGGTATTTATTGTCGTTACTTCAATGTTTTACTGTTGGGTAATT
AATGTGTGTGCTGCCTTCCTTGGATATGGAGCTGTCTCTCATGCTCCCTC
TCAGAAACTTTGCCCTAACAATTTGTTATCCGTCAAAGTCTTAGGAGTCC
AAATTCACAGGATGGTATGTGGAGGCAGACTGAAATAACTGACTCTTTTT
TGTTACATAAGAAAAATACCGTATAATGAGTAAAGAGAAATTAATTCACT
CTTTTGAAAATGGTTGGGATATGGATTTGTCAATAGAGTCCAGCTGATGT
TATAGCAAAAAGATTCTCTGTCTCAAATAACTTTGTAGAAGTCGTCGTTG
TGTGTTGTTGGAGGTTTTTGGTTCAATCATTTAATCTAATCTATGCTGCA
GCCTCTATATCTGCTGCCTGTGCCAATATATATATGTATGACAAAAGTTT
CTTTCCTGTAGTTGCCATCGTGTAGAAGTATGCCATATTGGCAACAATCT
CTGCATACATAAGTACTTCAAAACACTCTTTGTGTTGTGTAGATGAGGCT
GGTGGTATCACATATTCGTTAGTGTGCATTGTACTGTGGCATCATACCAT
TGTTGATGGCTAGAACACCATATACTGTAAAATGTACATAAAAAAGGGAT
AACAAAGTTGGACAGTTCTTGCTTGTGTTGGATTCATGACATTATGCAAT
ACTAATTTACAGGATATATTTTATTTACCTAGACGGTATGTTAGGTAAGT
TACCAGGCATATTATTTAAAAAATAATGGATAGTTACCCTTTTACCTGTA
TTGTACGGTACCTTATGGTACCGTATTGTACGATAACAGGAATATCATAA
AACATTATTTTTATGTTATTTTGACGTCATCTTTTTCAACAGTGCAAAAT
AACCACGCTATTTGTCTCAACGCACACAAAACTCGGATTCGCCAATATTA
TATATCATAAAAACTTTTATGATGACCGTGCTGGGAGGGATTACGGGAAT
TTTTATGATATTggtccgtaaagctagtaattaattgaattcaatgtcga
cttcgagtagggtcatttatatgaaaaagtagtgctatgcaaaatctgac
attacagatgaactggaaattttgcgtagattccaaaaatgcggtcatac
ttggtagttgcttaagtagaacctagtcaaattacttgctacatcaactt
caagttacaaacacaaccaattattgaattcaatgtcactccgtttaccc
cattttgaacgctttgcaacatgatctaggaggtgctcattgcacagcca
atgtcccatggtacacctacaacatgttctaacctgttttttgcacttct
ctgccctgcaaatgtattgttggtacctcgaagtagcatcacatacccat
ttccggttgcgataaattcttgcatgtggaggcgccgtaaccagtccatg
tgcctctccaactatgtccatatcatcctcatccacagtatcattggaac
tgatccactggttgtcgattagggcccaactaaacttccgacgaAACTCA
ACAAGCGTAGGAGTCCTCTCCAGAACACCCGGCCAGACAAAATATTTGCA
TGCTAGGTATGTGTTGACCTCGGTAATAGCCAAGAAGAAAGCAAAAACAC
GGATCTCCCACCTCTGTGTCACCCAGGTATCCTCCAGAGAAGGCAGAGCA
TGGCGTAAATTGTTATGGTCGTCAACAGCATGCCGATACCTAAAGTGCCA
GTCAAAGGGCTTCTTGTAGCGGAAGGTAGTTCTATCCTCGCCCGAACCAC
GATATGTGACCCTGCAAGTATCATCCTCCGCCAACACTCCGCCAGTTGCC
ATGATCCTCATGACGTAGTCAGGCTCCTTCATGCCCCAAATAAAGTAAGG
TGAGGCATTCAAAGTACCAGTGATTGCCTCACACTCACCTGGGCTCTTCC
CTGCGAATCTTTCATCCATGGCCTCTCCAGGAACCAATGCCGGCCAGTAT
CGACGTTTCTTTATCAAGGCCCCCGCATAAATCCCCTTCTCGTGCAAAGC
AACAAGAGCTTTCAAAACACAAAAGCCTGAATCCAATACAACGTACCTTC
CACTATGGAAGCAGCTCTTTAACATCCGCAACAGCAATCCTCCTGTCTTG
CCAATGCCAGCTTCATATTCCGGTGGGCCAAGATCAACAGGACGGTCTTT
GCCTTCAACTAGTTCCACCGAGAACATCAACCCCGACATACCACAACAAG
CAGAGTGGTATTCATTTCCAAAGGGATGGGGTTTGCGAGGACAAAACACC
CACCCAGGGCAAGTCCAACGGCTGTGCCAAATCGACATTGATTCGTCGAG
GCAAAGAATCCAACCTGGAGAAAATGCCTCTGCCATATTCTTGTTCCATT
CGACAATCAACTGTCGAACCTCCCAAAACTTGTCCCTGTAGGTGGGCTTG
CTTGCATCCGTGAAAGAAAGTGCTGCCGTGATGGCATCGAACCTCTTCAG
GCTCATGTACTTCCTGAAGTTATAGGGACAGGAGTTTGTCCTCTCGTCAA
ATGGGAGGGTACTCCAAAAGTCTGTCTTCTTGTACCCACCTCCAACAGAA
GCCATTAGGAACCAAAGGCCCAAGTATCGGAGCAGTTCTCCCCAGCGCAA
CTCCTGATCCAGATTCTTGTTTGTCTGGGTCAGAAATATGATACGGAGCC
ATCTCCATGGGAAAAGTTTTAAAAAGATGGACAGGGAGACAGATCTTGAT
GGGTCGAACTCATTAAAATGCGGAGTTCGCTTGGAACCATGAAGTTCCAT
TGGATCTATATGGTGATCCACACCCCATCGCTGGCCTTCAAAAAGCCCTG
CGTTGTCGAGTGGAGGAAGGGCAGTAGCATCTggaacattttccggagca
ggctcgttgtcatcgtcaacatcgtagccttgattccgaagcaaggcaat
atcctcgcacgattcaagcagtgaacacttccgatcaatctcgggaacga
agttcccgccatcatctattgccacttcctcgccgacgcgatcatcgtcg
aagaactcttgaggatccccttcttgtttcaccacacaaaagcgcttagc
gacatggatcgcgtcactgccctggaaggatggatgggtgacgaaaattg
cgatgaactcgttgccgcgacgagttacagatgattgtcgcaccactacg
acatcgttaagccgctcgctggcactgtagtttgggtggtactgtgcgat
gaggttctgaggatgcaacctcttgatgaggacagagcactgcgctccga
caccaatcctcttctttcgtcgggccatggtggttttgtggaagtggcat
caaaaatggaggtagaggtctggtaccatttttactaattcctacgtaaa
tttaaaaatggcgataaaaaatcttttgtgttacaactgtcaaaattttt
actatcgaacttagtgccttcaacagaacttcataagtgattggggaatg
gtgccataactgtaccaactcgtttcaccactcattagatcattgcgaac
acaactgtattgcctccccaacacgatttcaatttttgaccaattggcca
gtacggacgactggcattgaattcaatggttttaattgaattcaatgggt
ggggaagacggACCGATATATTGAGGGATGTTTTGTGACACGATAACATT
CCCTTCAAGTTTACACAACCAGTGTTGTATGATTAAAATGAGAATTTGTG
ACTAATGTCCCCTTCAAGTTTACAGAAACATTCTTGAAAATTATGTCATA
CGTTATACAAAAagatataattttaaaggtaggcaataacttagcacaat
ataactacccatgtaagtccgagcgaaaaataatttatttacaggtaagt
tcacaacaacttcatggtcagtacctgttttggcaaaaagcaaaaaaact
gtctcactggagaaggagaaggagaagaaGGAGAAGAaggagaaggagaa
gaaggagaaagtggctcagtttccaacacaactaagattttaaaaaaaat
cttgataCATGATGGCAACTAACATCATCATATATCATCATTGATCATAG
AGGATCATAGAAACCAATACAGACCAATACACCCAGTGCACGGAGCGAGC
AAAGAATATTGCTGCTAATGCAGTATCATGACCACCAAGCCATTTCGAAT
CCGCACAGTAACAGCTTTCGTCACACTAGACACACTTGATTTTAACGACG
GCGGTGATCTCGAAGAAAAGATAGGCCAATGTTCAACATTACTCCGTGAA
GTAGAATCTCGATTGGTAAAGAATGGCTACGAAGTTCAGACGGTTCGTAT
CGCCACGAATCCTTTTGGTGAATGGTTGGTTCCGAGTGTGAGTGGAGGGG
ACAGCTTGACAGCGGATGACAAAGCCGTTATTGTTGCAAGAGTGCAAAGA
TTGAATGGCGTATTGGCTCAGCACGACATAAACTTTTGTTCTCTTGGTCC
ATCGATCTATCCAGAACATACCTCTTCCATCTGTCCCATCATTGTTTCAG
CTTTTCCAGGAAGGTTATCTTGCTCGGCAGTCATTGAGCCATGTGATGTG
ACTGCGTCACTAGCTGCAGCGAAGTGTGTGAAGTTAATATCAAGCATGGA
CGCTTCTGTAGATTGGAAGTCTCTCATTGGTGACGGCTCTCACCTGGCAG
GAGGACTAGGAAACTTCCGATTTTGTACCACGTCATGCGTAAGAAGTGGA
ATACCCTTCTTTCCAGCTGCAAAGGCTCCATCGAAGGGACTTGGAAACGA
CAACTGCATCGGATTTGCTTTGGGGTTGGAAAATGGAGCATATGCGCGGC
AGCTTTTGAAAGAAGCAAAAAGTATTGTAAATGTGAAGCGCGTCTTTTCT
GATAGTTGGAAAGCTGATCTACTTCCGATCCAGGAAATTTGCTTTGATTA
TGTGAATTCAACAAAAGAGGCGACTTGTCTAAAACATCGCATTGAGTATC
TGGGCATCGATACAAGTCTAAATCCAAGCCTTGACCAAGGTGGCTCTGTT
GCGCGTGCAATAGAATCTCTAGAGGAAGTGAAAGGCAAATTTGGTCGAGG
CGCTTTGGCCGCGGCTGCTGCCATTACAACTTCCCTGCAATCGATCCCTG
ATGTCCTCACTACTGGTTATTGCGGGTTGATGCTTCCTGTTCTCGAGGAT
CATCGTCTTGCGGAACTTGGTACGTTGACCGGATCAAGAGATAGACTCGA
TATCCAAAAGCTGTTGTGCATCAGCTCAGTCTGTGGCGTGGGCGTCGACA
CAGTCCCTGTCCCTGGAGATTCGTCTGACGAAAATCTAAGTTCTTTGATG
TTGGATGTCGCAGCATTGGCTGGAAGGTGGAACAAACAATTGAGTTGCAG
AGTCTTTCCTGTTCCGAATCAGAAAGCTGGCGACACAACTCAGTTTGATT
CTCCGTATCTTTGTAACAGCCACATATTTAGTCTTGATTAATAAGTAGTT
GCTAACACAAATGCTACCATACTATTGCCGAAAACCGTCAAGGTTATGTT
TTTCAGCCTCCTCGCTTTTTATTCGCAATACTTGTAGATGACTACATTTC
AGGACTAGTTCAGGAAGTGGTTACAATAGAAAAGTAGTCAAGAATTCATA
CTTGAACTCAGCATGGTCCTTGAATCCGCCCAAAGTCCCCCACTTTCATT
AGGACACAATGCAGATGAATCATCGACGTTATCTGTAGAACTCCTTCGAA
TCGAAAACCGACTTCTCGAACGGTACATGCAAGACAAAGGGGTGGCATTG
CCCGATTGGACTTCTTTGTTAGACAACACAGACGATATAGTCAAATCTGT
CAGTACACAAATTGAAGTCAAGCTTCAAATTGCGATTGAAAGTCTCTCCA
AGATCAACGACCTTCTCGAAAATAAAAAAGAAGCCGCCGAAAGGCTCGTC
TCGACAATGAAAGTGATGCTCGATGAAACAGATCTTCGGATTGGAGACAT
ACAGAAGGATGCTTACAATTTCAAGCGCGACGTGGTAGACGGGGGTAGAT
GTGCTCGTAATCGCGACAGATACAAGGCCGAAAAACTCACAAGGTACTTT
GACCAGAAGATATACGATCAAGAATCTTGTGTGGATAAGCTTCGTCTGTT
GAATAATACATTAGTGGAAAGAAAAAGACGTCTGGAATCACAGTTGAGTC
TTGAGGACGATGTCTCCTTTCATTTTATTGATTACCAGGAGGTAAAGTGG
ATAAAATCGCTTAGTTTATATCCTGACTATCAACACAATCAACCTCAACG
AATTAATTTGAAAGATGCAAATAAGGCAAAAGGAAAACAAAAATCTTTCG
GAGACTAAGTCAGCTCAAGTTGCACTCTATAAAATTGCGACGGAGAAGGC
AAAACAACACATACTCTCGCTTCAATCTGAGTTAGAAGTGTTGAAATCAA
AGGCAGCTGCCAATGAGAAGAAGTTAGAACTCCGCGAGAAGTTTTCGTCG
AGACTAGATGAAATCACGCAGGTCAAACAGGTTGAAGTTAAGGCGCTCCA
GGACGTGTTAACGGGAAACGAGACCAGTGATGATATTATAACGACAGCAC
GTCATGCTCAAACCAACGGGCTCGATATCATGCGATATATAACACAAAAA
GCCGAGATACACGAACTACAGAAAAAGATTAAAACGACGGAGAGAAAAAT
AACGATCGCCAAGGGAAACCGAAAATTGTAATCAAGATTCACAACAATTG
ATGAAGTTCCACCATTTCAATGGCAGCCTGGTATGCTATAGTCACATGAT
GAATCCAATAAAGTCAATGCAGAGAGTAGAACAGGTAAACATCTGTGCAA
CGACTATACCTATTTAGCTCTCGTTAAAGCTAGCACAATTGAATAATAAT
AACAGTACAACATGATGAACCTCCCCCACGATTAAGTGTAACAGACGTAA
CTTTTACGACCATCCTTCCCTGGAGGCGATGATTCTGTGACTTACTGAAA
TCCCTCGGCAGGAATCACATCGCACATGATACCGTTTTTGCCCATACCTC
GCTGATAGCACTCAGCAACATCGTAATGATATGTGCCGACAAATGCCTTC
CCGTTTTCGTGTGCAGCCTGCATTACATGGTAAGCTCTTTCTTCAGAAAG
GCCGACCACGAAGTGAAGCGCATGAGCGACCCATTCTTTCGTGTTTTGTT
TATCGTTGTGGAGGATCAGATGCCACCGCTCTTCTGGCAGCATCTCATCA
ATCGTGTCTGACTTCCGATCGGTGGCCTCTCTTATCTCTGCGGGGCGTTC
GATGACCGAGGAATCGGCTACGGCGCGCAGACGAGACTCAGGCGTTCTCG
AAAGCGAGTGTGCGCAGACGTGTACCGACGATATAGGCGCGAACGCTGAA
GTGCCTCGCATAAGGACTACAGCAGCAGCGCTGATCAGTTCAAATGAGCG
AACCATTTTTTTGCCAAAACGAAAAGACTACTGCAATCGAAACAAGCGAA
GATCACGATGTTCAGCCCAGGGGGTGATTTCAACGTTCAACAGAAGGTTG
ACGAAAAAGTGAATGCACCGGCAATTAGGGTATTCCCTTGCTCTTCCGTC
GCTATCAGTGTGCCTGTTATAAAGAGTGGTACTTCATTATGTTGTCCCCA
CCATACATCAAAACCACATACCAAAATGCACTTGCAATTAGCATGCATCC
CAAAAGGAATTCGTGCGTCACTGACTTACCACAAAGGAATCAATATAAAA
ATTAATGTTCCTTGGACACCAACATCTTCATGAACTTCAAGATCTGTGTG
ATACTGTATTGTACGATACTGGAGCACTCTGAACACAAATGCAAAAACGA
CATAAGCCTTCGATATCACAAAAGCCTGAAAGAGCAGTGAATGGTTGGGA
GAGCTCGCAATTTATAGAATTAAGCAGATGGCTTTCTCGTTTAGGTCGCT
CTGTAAGAACGAAGTGAGAGGAAATGCATCATAGCCGGAAGCGAAGAAAG
GAACGTGTGGCACTAAGTACAGATTTTTGTGAGTACGTATGGTACTGCAT
TTGTACATAGCAGAGTTACTTTCATGTTGAAATATCCTCACAGAAAAAAT
AATGCATGCGGAGAACCATGATAATGACATAACTGCAAATTTTCAATTAG
GTAAGGTATTGACATAACATGAGGCTGTCAACTAGGGGTTTGACCCCTGA
AATTGAAAATTAGGCCACATAATGGAAAACAAATCCTTAGTTTAGTGTCA
CATGATTTTCCGGCGCAATTATCAGACTGTTGTCTTCCAGTCTTCCACAC
GGCAAAACAAGTCAAGAGGTGTCAAGAATGTACTGCTTCTGCTCCTGCTT
CCACTTCCATCTGCCTTTATTGTCAACTGTCTACCCCTCTCTCAAACATT
GAAATCAATGATTCTTAAATTCCATTTTTATTCATTATTTTGAAAATGCG
AGTAAGAAAAGTTGGTTGTATTCTTCATTGTGCAATTGTTTGTTTCATGC
ATTGATTCTTTTGCTAGAATGGTTGGGTTGTCAGTAGGCATGCCATTCAA
AGATTATCCATGTGTTTGGATTTATTCATTTACCATGTGTGTAGTATGAT
TGAAATTATCTTCAATTGATGATGTTTCAAAAATTGGTGAAAGTTTTGGA
CCTctctctctctcactcacactcactctctcacactcactcactctcac
tcactcttctTAGACCTTTCTGAATGTTAAATGCAGTAAAACTCAATTTT
TAGCCATCGTTGGTATGACACTGGATTTAATATTAAACTCACAATATATT
TTTAATTCTCTTTTTTGTCTTGTCATTCTTTCCAAAGGTTTCAACCACTT
AGCATCCTATGTTGATAGACAAAATGACTCTTACTGCTATACTTTAACTG
GCATGTTTTGGTGCACTATAGAGATATGCACTGTTGAGCTAGAAGAATGT
GACAAAAGGGAAGAAGAAGACACTAAGTAAGTAAAGATCAATGGTCTCAA
ACTAATACGCTGAAGTACACACTGCTTAGTTATGATCTTCAATCAGTTTT
TTCCTCTGACATCTTCCCAATGAGGCACATTGTTCCTAGAAAAACAAATT
AAGAAGAATTCTATACAACATGTTATGCTCACCTTTTATCTCCAAAAATA
GTTCAATCCATGAATGGGTTTATTTAATTGATTTTCACATGTCAaaatga
ttgaatggaatttggatgacttggccattgttcatttaatttgtaatgga
ttgagttttctaactgtctgaagtacttgTGATATATTTTGGCGGCAACC
AGGGAAGTATCTCAACACATGGTCACAGGTGTCACTTGTCAGGATTGATG
GGTTGACCCAAGACATTTGGATGGCCAGGACAACTAACAACTAGATCAGG
TCAATGACCTGAGGGAGGCTTGCAAAGAAGAAGAAGACACAGACTACATC
ATCTGTCTTATTCATAGGCAATCAGGACATGGATAGTGTTCTCTTTTCTA
TCTTGCATTAGAATATCTCAAGGGCTATGGGACACCCTCCTGTTTCTCCC
TTGCATCCCTCACAAAAGTGAAGTGCTAGACTACAATATTGATGATTGCA
GTCACTCCATTACCAAGAGCACCATGCCCCCGAACTACAATAAGACTTAG
GAGGAATGTGCCTACTTGGGCCAACTTGCTTGAAGATGACATGGGTGATG
TTGGGAGAAATCTTTGCAATGGGTAGTTTGGGGACAACATACAATAGTTC
TTCTTTGCCAGATAACCACATAAGTCAATTAAGCTCATTTACTTCAGACT
AAGTATGCCATCACGAGGTGACAACAATGAGGACCCATGACTTGTCCAGT
CTAGTAGACTCCACACAAGATTTTATCCATTGAGGACTGGCATGAGGCCC
CTATGATGACTGTTTTGCCCGCTGGAAGGTGGCACCATCAATTTTGGGCC
ATGTCATTGGTGCTGTACAAAATCGTGACACCACCTGTGATTGCACTTCC
CAGGCACATACCAAGACTTAGGAAGAATGCGCCTACTGGGGCCAACTTGC
TTGAAGATGATATGGGTGATGTTGGGAGAAATCTTTGTGATGGGTAGTTT
AGGGACGACATACAATAGCTCTTCTTTGCCAGATGACCACATAAGTAAAA
TAAGCTCATTTACTCCAGACTAAGTATGCCATCAGGAGGTGGCAACAATG
AGGACCCATGACTTGTCCCATCTAGTAGACTCCACCAGGAGTGGTTGTCA
CCATCAGCTGGTCACCATACTCAAGTCTGGATGGAACATCTTCTTATGTT
GATCTTTACAATAGGCTGGACTGTTCTTATTAGGGAGTTTTTCAGGAACA
TGACAGGGATGTCATGGTTGGTGCCCTTCATCCTTTGTGGTCACGGTCAC
ATGCAAACATTGTCAAGGCACTGTGGTACTTTATACTGCAACCCCAACAC
CCATTAGGAatctcggttcctgaccttgattactgcttgccttgtcctat
tgcagtgtcagatgaatggtgtggtgatctcagagacctccaagttccta
tgtggcaatgccactggtcgggaccactccactttgcttacctacTTGCC
ATTCCCTTGCAGTCAAAGGGTGTGGTGACTTGCTTCCCTCTTGTTGTCTA
ATGAATGAAGAGTTCTACAACCCTCTAATTCCTCTGCTGGATTATATCCC
TTGAGGACTGGCACGCGGCCCCTATGATGACTGTTTTGCCTGCTGGAAGG
TGGCACCATCAATTTTGGGTCATGTCATTGGTGCTGTACAAAATGGTGAC
ACCACCTGTGATTTCAGGTTTCTTGGTGTAAAAAGGCCAACTGATACCTC
TGAGAGGTTGACCCCATTTTTCTGTGGCAGAATGCAGGGACTCGGCCCTA
TGGGCTAGTGCCAACTTTGAATTATATGCACAGGATACCATTGGGGTGGC
CTGTCACTACCAGTTGCACATACAGGCAGACAACCCATCCATGTGCACTT
ACAGTCCATAGTTGGAAAAGTCTTCAGAGCCTGGCCATTGGCATCATCCA
TTGGGTGGTAAGATTGGGCTGGGTGGACATAAGCACCAAGGTTTGCTTGC
TTGCTCCCTATTCCACCTTACCTTGAATTGGGCATCTAGATGCTGCAATT
CACATTTTCTCCTACCTCAAGACTGACCTCAAAATGTTTATGGTAGTggg
tgcactccaaaaatggactattttgagtgtcattatcacgactgagggga
agatataggtgcacaaagaatatccgtattattttgaaaagaggctggct
ttagcaattctagcacgggtttttatgtaaatgaccaaagcacataagag
gtaagttcttaattttcttcttgagttgttaacagtcagcctattcagta
catacttatatCGTGGAGTTAGAAGTAGAATTTTCTAAATTTAGATCGAC
ATAAGATCCTTTTGGAGAGGTCATCTCATTGTACCTGTCCTAGTAGCCTA
GGTTGTAAATGCAAATGTAAACCCAAGGGCACTTTAGGTTGTGCTGGCCT
TATGTGTGTCCTTAAGTAGCCTTGATTTTAAAATGTCAACCTGAAGGTAA
AGTTACAGTATATAAGGTGTACCTTAGGTCAACCTAAGTGTACCATAGGG
CAGCAAAAAATACCATGTCTCCACAGACAGACTCTCACCTTTACAGCAAC
ATACACATGTTCAGCTATTACAGCACATGTAATGTAAACAGAGAGGGGAG
GGGGGTGTTTATACCCACTTAAAAGTAGAATAGTGCCTTCTAGTCCACTT
TTTTACAGTTCTTAGCTCATCGCCAAAAGGCTATCACCCCATGTTCCAAA
GAAAGCCACAATTGAATTGCCACTGAATTAACAATCTAATGCATTTGGCG
GTCTAGACCAAATCAAAAGCATGAGGAGctttgaaagtgacacagcattg
gtaaagttttggcctgacctgggacatcaagacatccccaaataacacat
ccccgatcaatcaaaaaaatgatgacaacaatgattgtcacttgaaagag
caatcaatttattggttcctccttcatcacacccatcttaaccacccaaa
tttcatcatgaaacacccctaaacattacaaatgcaacaggacaacaaga
gcctgatgcattgtttttacatcaaaacttgtccctgagagaaattgttc
taaattgaagtaacttggtggtattatagtgtgtaggccaacgttcttgc
tttgcatacccacaaccctcagggtatacccacagagtatcatggatgtg
tgtagctaacaccatgaacaaacctttataagaaaattgaagaactgtct
attgatgcatgatgaatttattttacattattcattgaacccatcccatt
tctggtgaatgctcttgtttgattcTTTCAAACTTTGAGAGAGTGTATCT
CCCATGGAAGGAAGAAAATTTTGATGATGTGGGCTGGAGCTTAAATAAAC
AACAATCCACCTTGGATTCCAGATATTTGCAGGTGATATGGCATTGGCGT
TGTTGCTATCACGAGTATGATTTCTATTGTTGCCCGCAATGAACAGTTAT
TGTTGCCTTGGCATTTGAGATGCACTTTGCATCAATGAACTAACATCCAA
TAACACGCAACAATTATTTTTGTATAGAATGCATCCTCCTTCTGAAACAT
CTTCTAATGATTGATTGTTGTGCTTCTTGTCATTaagggtgagttatatg
gaaccatgagactttgtctgatgaaaaaagcttttctagtccctttgtct
gatgaagcagtacagacatgaatgtaatataaaagctttcttaaattgct
tccagtgtggacagtggtcttctttagtcctctaacatattcaatttTTG
TCTATGGTTGTGGACAGCTCCATATTGACTGTGGACTATAGTTTTGTTCC
CTGCTTTTGCAGTTTGTCCCCACACGGATTTGTGATATAATACTAGTGTT
TGGAGGGGATGTTTATTTTCTGTAGGGCTTCTATTGTTAGATGAAACTTA
AAACATTGCACTATGACATCACACCACTCAACAGCTATACTGGATGATTG
AGTGCCACCAAGACCCAGGggtgattttgtctgaaaaccccttttcattt
tgaaattcaatcaataccttttctccaaaattgtgtccgataagacacca
agatatataactgacaaaaattcttcgtctggcaagtcaatgccattttg
tcagacaacgtcgtgaggttccaaatGCTGACCCATTGATTCTCTGTCAG
AAATAGAAGGAGTGATTTTACAAGATAGACAAAACATTTATAAAAGCTGT
GGGGTCTTAGGGACAGATGACCCTCTAACACAATTGACCTCATTGTAGGT
CACAGTATCGTTCATTGTAGGTCACAGTATCGTCATGATGGCAACAAGCA
TGGTCTGGGCTTACACTCTCAGATGGCTGGTAAAAAATGTAAGAATGGAC
GTCCATCAACTTAATACCCAAGCCAGACATAACAGACAATGATCAAGTAA
CAGAGAGTTTCCAAAGAAAATAAACAACTCACAGTCAGTCTATTGCTTCA
TGTTACAAGTTGTTGATACTTCTGAGAGAAGGAGAAATTTGCATAGAAAG
GTCATTTTATAGGGGTATCAGGGAATGAATTGAAGTCAAATGCCCTTCCA
TTATGTGATACATGATGCATCAAAAAGTAGGTTGTTGTTTTGGGGCATGG
CTTTAGCGGTCTGATTGAGAGTTTGATTGATCATATCAAAGAAATTGGTA
AAAGCACATGACATTCCACACATGTGAGTGTGCTGAGGGTTAAAGTGTGA
TCAAATAAATAGAGCATTGCATACAAAATTCAATCATCTACACATAATGC
TAAAATCTGGAGATTGTTCTGGGTTCTGCCTGGAAAGATGCTCTTTGTTC
TCAATACTCAGTATTACACCATATCCTTTGGGATATTTTTGAAATGCATC
TTTGACATGGTGCAAAAATCCAATGTTCCTGGCTGCTTGATGAACTTTCC
AAATATTCTAGATGTGACAGACAGACCATTGCAACTGAACTTTTGGGGGG
CACTCTCCTACTGATGGTCTTAGACCTGCTGGATATAGGGCGATGAGTTG
TTGAGTGCAATTTGAATGGTATCTACCAGGACACTCAGGAAGCAACACCC
CAATGCACCGCAACCTCTAGACAAGTGAGTCACTGCAAAGAACTATTATG
TAATGGCTATCATGCCAGAGACAAAGCAGACTAGGATGTCCAGCACAGTT
GCAGGTTTCATCATGTCTACAGATGGCAATGATCGACTTATGTTTGAAAT
GACAATCAACTTTGAAAACATCAGATTTTGGAGCTGAATACTCCACCACG
CATCATGTCATTGAGAACTTGAATGACATTCAATACAAGCCCAGGATGAT
GAGAGAGAAAGTCCCAATCAGCAGGCCCTCCTGTTAGTTGTAGCTGATTC
TTACAAGCTGAGAAAACTCTCAGAAAGAAGTTGAAATTGATTTCCTACCG
CACTGTATGGGAGGCAGTGGCTGTGAGTGAATGCACCCTACCAATATCAA
AAAGAGTATTACTGACTCATCCAACAAGctaggttgtaaaatccggagga
attccggcagaattccacgttactccggaacatttggtaattttgacagt
aacgtgattactgtcatcatgagattactgagaaagacttactttagtac
tttgcacaatacttaaggactgtgacgccgtgacgtcacaaaataaggct
cattttgacaaaatttactgtaatgtttccggaactgaccagaattactg
cagtaattccgatgggttactggttactgcgtctttgggacagtaaccaa
aattggaatttacaacctagCCAACAAGGTACTGACAGATGACTCTAAGA
GGAGACGGTGAGCTGGTTGCTGTGTTATTCGTACCCAGCAAAGACAAGAT
GGGTTGGGACTAACCAACTGAATGACAAGACTTTCGTCAAGCCAATCTGT
GGTGAATCCTGGATTAACTCAAGGAGACTGATTTGGATTGGTTGTAACAG
GGGAAGTACCCTGGCAGCTGGCCACAGGAATCAGTTGTCAGGAGTAATAT
GCTGACAACTGTCCAATGAAACCCCCATAGAAAATGCAGAAGAACCAAGG
AATCCTGGATACAGCTGCACAGAATACATATTCCCACTTATACTTGTGTG
TTCAGATTGTACGTCAATGCTTGCAATGAAGACCAAGTGTGAGAATGGTC
TGGGAATACATtataagcaggattatatgattcaccggtataggttacac
tgggtccgctttgatgacatttttgttttctgttgtttaaccttactaaa
ttcattgagaagacaacatgccaatgtgtaaaggacactataactctcgc
tggatgttgagttatgccaattttctgtagaactcacaacttatcatatc
acacaacaaccagataaattgaagcctgcagtattgggaagaaggtggca
tacactagaatacaccaattaaagtgagttgttaagataataatatgttt
tcacatgttaaaaactccagcaaagggacagagtatgagtcattcttgaa
tcttttgacgtttgtatatctttaagttggagttgtgcagtggAGCCCtc
ctaatattcctagatccttaacgtcctatttcctatttcgattttttcgt
tctccctcatctaggaattttctaaacttgatcaaggtatttctaaattg
atttctaaactgagtcccttgagagggggtcgataccccctccaacggga
ctgaacgatttctatcctattgtccaattcttgatttgatgctcccacca
tctggcgcccgtaaaaataccgccttatctatgctcaaccaaacgtacac
ataaagaaacgattctcacccaacatgggaatttccacctcccaacacat
cttggcctctcacactaaggcggcagcagttatcatcaatcagacagtgc
tgcccccactgcgacatactccgcttcaatacgatcacttggtttggtat
gattcagcatatttgtcgagatttttcaattctccttaacagcaacttta
acaaaataaattcttcaccgtgccgtgaacaGTGgtggattacgaagcaa
caattcaccaggcaatcgaacggatttgcaaacagagcgagaatgatcgg
agttccttttcccttggagcaaccaatgcatcttccctgaccctctccca
atgtcctctcaatccatgacatcgtcttgataaattggcacctgtccatg
gcgcacggagattttttgaatctcatcaacatccatcacaggaactcatt
ggcaaacaaagtaattgggaacaaccgccgcccattttggtcaccagtgg
atgacagcaaagtattgaccatgcttggcgattgtgtttacctggtaagt
tgtgtgtttcatttcccacgaccaacggaccgccgacaggggctgcatca
gctgataaagaataagaaaaaacgtgtcccgtggtggggtgctccaatag
gactcttttcttctagcaggtgaagaatgatgaagtcatgacgatgaagg
tgactaggttttaaaagagggaggaacaaaaaaaggaaaagaggaagttg
gaagagaaggatatggatgatggtgacgtcagatctatggtgactcaatg
agtaatgacaagtgagtgggtggctgcttctctttcaacctagatatgat
tggctgtttggaagatcattaattttactaaggaatatgatacatgagtt
cacaagctgaaggaagtttttttgatgttcttcatacacagcagatcaaa
tgggctgaactttaacttcaaaagatcttcaatgccttcatgttcattgc
ttgattgctcatttgaaaaacaaattaaaatgatgtattactttaaatgc
tAATCTttttagtttagtttgtcttccatcgagctttacaattcatttct
accaaaagaaagtcatcaatcatcgagtgaagctacattgctatacttct
atatggattgctgctgaatgaattagaccagtgattcgatcagttacctg
attattagcttccccatgatgatgggatgttagatatatagtccactagg
aatattaggaacaaaattgatttctatcctatttcatgataatagaacta
taggactctaggattttttaaataggaatatttggagggctccagtaAGT
AGGTGCATAtatgttggcccccgtactggcaccgtcccagttctagcact
gggcccaaaaattctcccagttgtagaactgggcgtttttctcccgttag
ggaaccgggcctagattttttttgtcggtgccacattggggccgaaaacc
ttccgaggtagggctaactactactgccaattttctgaggtatagtactt
agcggaagattcgctgcacttgcataatatgcacacttccgtgagttgat
gagagccatcacgctcgcactcaacagccatttttcacttccctcagcca
tcacgaagagtgtcagaacaccattatcacgcaggtgttcgcaatctcgc
actctcacgagtttgctagcactgccacagccatttccagcagagcgagc
ttgcgagcgcactgtggcagtcacgtacaaaatcgcaagctgcgtggctt
tcataatagccaccacgagttcgttaaaaaaccacagcagtttccccagt
tcgatttcaccgaattcaactagttaaacatgagtgaacatccctcttct
gatgaagatgaagaccagcacccagaagaggagattctcaacaatacctc
ccactctgatgatgattttgttccaccacactcagatgatgaagtctctg
acgacgacagatcagaagcaaatgaagaccctgatcctcaagaggaagat
acagaggagcaagaaactgttgcccctattggagcaaccgaggaagagga
agacagagcccttgctgcagggaaagccaacttctatgctgaagttgaca
agaagattgctaccatctccaaagaccaccgggccaagcacatcatgacg
gatgagcaattcaacgagatcctgaacttcttcttctccatcaggaatgt
ctcccaagaggaaaaagttgccatcatgaagcgttatccccacaagattg
cctacaaatggatcaacaagtatgaaatcctggtcatcaacacctccagg
actctcatcttcaagcaaggtgcaggggtggctttggattcctgccaacg
agtagccaattatggtcgtgtctttgatgtggttcgtgagatccatgaac
tggagactggaaacgatcatcccaaggccaagactttattcaagcgcgtg
aacgccaggtatgggaagagtattcctcgctgggtctgcgagatgttccc
aaagttctgccctgtttgtgtaagggcgaaggctagaaggaagcctaaag
cgggtcaccaacctctcttaaCCCGAGGAATGGGTGTTCGTGGTCAGATA
GATCTGATCGATTTCCAGAGCATGCCTGATGGGTCCTATAATTATGTCCT
GGATTATCAGGACCACGGCATCAAGTTTTGTCAGTTGCGACCATTGAGGC
AGAAGACCCATGAAGCCGTGGCCGTTGAACTTATCAACATCTTCTCCATA
TTTGGCCCGCCATCGATTCTTCAAGCAGATAAGGGGACTGAGTTCAGCCA
AGGGGCTACTAAGTCGAAACATGTGCAATTGAATGAAGAGGTAAGATAGA
AGTATTTATTTTGCTTGTTCCTAACCCATCTCCACCTAACTGATCCTCTC
TTTCTGTGTTGAAAGTTCTGCTCTGGTGTTGTTGACGAAATTAAAAAGCT
ATGGCCAGGAACCAGACTTGTGACTGGGAAACCAAGACACTCTGAGTCTA
ACGGTGGAGTGGAGCGTCGGAACAGAACTGTAGAAGAAAAGATTTCCAAT
TGGATGCATGCCAACAAGTCCAAGCGTTGGGCCcaatctcttcctttcat
ccagtggcgttgcaatacccaggtccatcgtggtattggtggtaaaacac
cataccgtctattgtttgggcagaatccccaggtagggatatcaaatcta
cccattgattccaacatcctggacggtttggcaacagagatggatgtgca
ggagtgtttgggacttgatccagatgtccctcttgaggaatctaccTTCT
TCGATGCTGGAATCAGTGAAGGTACCGCTAAGAAGCCATCTCCAAACTcc
aagagtgcggcaccatccaaaaagaagaagaccacgaagaagaaggtccc
tttgacagcaccaccagaaccaccagaagaactcccagacccagaacccc
ctgaattcgacccagaacccactgaattcactccagaagatcccatgcca
atcataccattccattcagatggcttcaaggatgatgtcaccgacaggtt
aattgatatcctggttgcgaaagggacagtgcgcaaaggtgacaagtcgt
actttggatggcttggagtgggaattcagtgtggaatatgttacaatgct
ctcccccgagttgacttcactatgtcaagcagtcttagggatcgaatgga
ggtgccaccttcgatgaggaagagtccgcccgagatgttgactgcatgtc
cacctgtagaccaaacaattccatccacattgccaccttctaccaatCTA
ACAGATCctgttggtgatgttgatttcaagccatcgtacctggcatctgt
ccgggcatacgagaatgatattcatcacagatggttgagtattctcttga
agacagattcacctgttaatcctgctgtcttaaaagaggccagcttgcgt
tcctgttttgccattgttgtgaagatgcacaaactgtctgatccttggac
ccgtgttattggcaggaaagtgaggaagaatacttgggagattcttgatg
agtctggtgaaagtgtattggatacagtggaagatgatggggtacaaagc
tcacctcactgtgggggcagtggtttagacatccgacaataacagattat
tggagtgcagttgagtcagacaagaagaggaagaaggatttggaagggaa
ggccattgacctcgatgaatctccagcaaggaagaaactgagggatgacg
catacggagccatggttagtcaaggacgtgcaatgaagaagaaggcactt
gaggatccatcttcagcgactgttgtagcagtgggatctattgtacaagt
gcctctgcacaatgtggatactaccaaggtggatggtaagaatttgacat
tgattgttgtagaggttgtaaagaagagggggaacagttgtccactttat
cgtttggcttgtaaagcgggagttcttgacaggttgtatcacccaagcta
cttgacagttgtggagtctacgagtgtcatcatgggtcttgagggtgttg
ttgatgagtggactggtttacccaagatcaaagaacgaaaagcagcagct
tcagtttccattgttggtgggcaaggaaagcatcgtgggtgtgggtgcaa
gcagggtgcatgtcaaacaaaacgatgttcatgttttaaggctggattac
tgtgcaattctaaatgccatggggggatcaataagcactgtgccaacaaa
gCCAACAAAGAGTAGAATAAATATTATgatagtgataagtctttctgata
gtgtgaaatgagattccatacctagtcttccaagtacatgtgtaaaaatg
gGTcttatgatggtagtgcccaaatggggccagtgtattaagcaaaatcc
ccattggagcactaactctactaagtactttagtagagcctcaatgggga
caaggaaatcgacccattgaggcactagtgccttaattgggacgcccatt
gtggcactggtgcctcattggggccggtgccacaatgggggttataggga
atctcccagttctagaactgggcgcccagttctagaactgggggtacgtc
tcggtcccagttctagaactgggtcgcccagttctggaactgCAAgacag
gcatgtttggaagatatttccacgtggatccgcttttggcgataggcctg
gataggcctttcgtcagaagtcgtcagttggtcagtttgtaattcgtccg
atgttcgtccgatgttcgtccgatgttcgtccgatgttcgttagacgttc
gtcctatgttcgtccaacgttcgtccgacgttcgtccgacgttcgtcaga
cgttcgtccaacgttcttccgacgttcgtccaacgttcgtcagacattct
tcagccattcgtccaatgttcgtccagtgttcatccaacgttcgttcaag
gtagagagagcgtagttaacgcgtcttgcaagtgcgTtgaatcaacgtgt
caatgtcacagtgcatttgtgacaaatttttattacgcatcactctatcg
ttgatcgttcacggattgtgctcgccttcttgtcaaaaaaagaatgcatt
gatgcatttttattgcagtttaaaacataggataaagtacatactaaaat
tttgcacCAAaggattagggaaatttacattgaaaatgaaaacaacaaac
tttcaataagaatcaggtattttaaacagtatttgaagtcattgtgggtg
gggttgccagaaaggtgagttatctgcagcagacaaaattattcagttcc
taacactatgtatttaaatcatgttttcgtgcattgttttgacgtgcatc
tccaaattttcaacggtgataaaaaagtacacagtacaatcgacgtacag
agaacgtccaaaagaacataaatgtactttgtactcctttgtgatttccc
atagaaaacatgttgattcccatgtgacaatataccttaggatgtacttt
gtactctcaaagggaatagtacatgtagctgaatttgtatcagaattggt
caaagaagcaatatgctatacatgtgtattcttgtagagtaaatctattt
agtttcttcatattaagaacactagctgcgtcatgaaggtgggcagagac
agaaccaaatacagtactaattccatttggcaaaagcactgtttcaacgt
tactactatggcacgttttgcacaccatgtagaatgcttgttgtgtttgg
gcatatctttctttccttggaacacctgcataatctccatctggttctga
aagcggtcgacaaattctgacaatcaagcaatatatgaaacaaaataaat
caaatgtcagaaagtttagacttttgatttcaacaattcttccatcaaca
ttgtgtcttattttgtcttggtttactgtttgttgtattgcttggaagaa
tatcgggaaaatatctaagaagcttggtgacaaataatgtttctttgttg
catatcaaggtaaaagaaggtccagcaccatgcaggtggccatctctttg
gactccctcaaaagactaacttgcaAtataaaagcaactcttctggatga
aatgcataacagcacggagttgaattgactaaagtggtgccgtttgctac
tgaaatcacagtcagacctgcaaaagtaatttcctggttgctaactgctt
ggaatatgtttggtttgctagcaaccagtgagtacattccaagggaagcc
atgaaatgacatccttggtttgccatttgatgttggagaggcgtcattgg
gacgacaattgtggctaggtctctaactgacattatctgggacaatttcc
tgttgtcaagtattaatgtggtaacttagacagtaaagtatacttatcag
ttattaggactacctaataatgcaatgtgagaaaaagacaattgtcctca
aaaaatacatggtttttgtcaagctttttctgtatgtaatcgggatggag
agttgtatggtggtgttgtacaagagtgcatcgtaccatacggtactaaa
tgtggtttcttgttgtgccacctgttttgagactcacagaaattcacaaa
tacaagaggagaggttttggatgaaaacgagtggatttgggtgtatgcat
ttaaagttgcatagatatagttcaatagttttgtttagggagagattgct
ccgtaacattttccttttacgatgatgcttttatcattcatgatcatctg
tgggacttttccatttcatgaagcaaatagacttcccactcaaggatgat
gaatggtttgttcattcaagaagacaatatagcaagtgattattgttgtt
gactgttgatgcagctccgagttgcaaaattcaccaagcaggtggatgaa
gttctcaccttggtactgccattggtttctccaccctcaattaacaaacc
aatacctgccatgctggtacactgtaattctcaagtgcaatgggcagata
caataacagatgctgggggtaggcagaagaggagttcgaagtcagatgtc
aatcatgcaacaatcatccaggaaaggttgtctgatcaaatgcagctgcc
gatgtgttttgactcacgattcaacaatgaatccaatggatggttcataa
ttctcgttcactttggttgcatggtataggatggttaattacccaagcca
ttgtaataagtcaaagtaaaaataattaaattaatgactcattaggtatg
aattaaaatccacaaacttaattttctcacgctcaaatattaaatgatat
ccctgctgcaccatcagtgagcccttacaaaacctagccttagctgaaag
atcatctgtcaaattttgttgattgtcAACACTTTCATGTTTTCAtctgt
gtcgagttctctttgaccttctacaaaccacaaaaacaacagtttatcaa
atgtactggaccacaaatcccatcgctcatgcaatctgtctttcccagcg
caacgaccatatctaccacagcgttagagctgtccattctaggctcagac
tctgcacactctatgacattctggctgattgtcgaattttaacttcatct
gtcacctgacataacaccacaaaaagcttaccaagtagcacatccaggat
aaacaaaaatgaacaccaatgaacacccccatgaattgatgattaagtga
ttaaaatcagggaatagtcactgtaaaacaaaacttacaatcaataaatt
ccaatctttccctctccaggtcatgatggtcaccgtgtagcaaaaattgc
atggtagaaatggtgcaatttctctggaaatgtagagaatctgactgaac
caagcggcaggatggtcctgggtggtgatgcggtgagggcaatcatggca
gaactggtgttgcaaaggtattcgtcatgatcgaggtgatgctgtggtgg
tggaagaaattgtcatggagtggaagagtagtgtcgtgatttaattttta
tgttacgtcgaatctggtatgttttttacttgggccaatgccaatgcgac
acaacagtacaatactACGgtatgatacaatttttatttattatacacca
catgtctgcaaaaatattgtcatatggactgagtatgtatggtcattttg
tgcaagcctacttcaaaatttcgtaataaaattaattttgtggtagaaaa
aaatgataccaataagtacacccatcatcttgtgcagacacagcacacaa
ccaaacaacaacttgtccgtgtGCACATCATCATCACACGATAGTCCCGA
TCTTGCGTTTCGCACTTCATTCACTCTTTTCTTTACGTGATCTCATTCAG
ACAGACCACCCTGTGCTCATATGGGACCAATAGGGATGCATGTTGGCAAG
AAGGAATGATACCACATTCTTCAGGATGAATGGGGATGCAGTATGAACGA
CACATGCAACATTCCATTTGTGTACAATATTCATCAAGTGTGCAATCCCC
TTAGAATCATGGAAAGTCTCGTTGTGAAATTTTGCATTGGTGGTTTGGAA
TGAGGTGCAACCAGAACTGTTGACGCATGCCACGGCCCTGTTTCCGTTTC
ATAACTTTTGGGAAGATTCGTGTATTTTGGGTGGCTAGTTGTTTGTTGGT
ATTTTACAACGAAGCCATGATCAAAGCCTGGAAGTGAGGAAAAGTTAGTT
TTCCAAactgagaagtgaacaaaatggcataggggagattgtaccatctt
tgcaccatgcatcattgacaatatggaaaggggagtgaaaggtgatgtct
taatgtttttgttggtgatttatacaagtggtgctgcgagtaggtggtag
gaggctgtaggtatcatttcaagtgtctcatgcagcatgttgatttatat
tggcacatagagtggggaatggagcaaaggtggaagatttcactttgatt
aagggttcacaggttagagaatatgtacaagaggtgctaagggatgaatg
gacactggctttttattgtgttgtgtccaagttggaacaggagactttcc
atgtgaattaatggtcaaaatcatgattaacttaggctgattcttattta
caataaattttaaaatgaatttgtttttgctctggaaggaatacatttat
tttacaatgtggatccctccattcttatttatacaagtaaccctaaccta
tccaaaaagatactaccctgctatgaacacaatgctatttctaatttatt
ctagtacctattattactatgaaagtgcaaacgactgcagttgactagaa
ataacttgctctctccacctctgctctttgttctttcgcaccctggtttt
gcggttttgcccagctcgacatcacgtcaccctcagaagacacccacatc
tcacaccatcaaaggaacccactgatagagccatctgagtggaggatctt
gctccctccatgtcttttcttagatgttttgtgccctggttttgccgttt
tcccagctaaaattggtttattgttgtgtaaagctgttggtgccatgtcc
gacatggctttactggcgaatccgcccacagccaacaccatcaagtaacc
ctctgctagagccattcaagtggatgatcttgctccctcaatctcttttc
ttcatccctttgtgccccattactattgattggttgttgtgttcttttgt
tgacagtgacgatgccatgtctgttgccatatctgctatggcagcatcac
cgtctaccgttgaaagcccacaaaggttcacgacatcctcaccactcgcc
tgaaccctccgatagagccgacaacgtggagggtctctcactcactccac
gttttcactctcttcttccgtcttctgggtcccggttgtggccttttcca
agtggttggttgttgtataaagttgttgatggcaatgagtggcgatggca
tgtccgacatggtgtcactggccggcgcccacagctcccaccattgacgg
aaccccctcctctacagcaaatcaaacgacacagatgcatgccattagaa
acaaccaagcgggttgtctttctctcaatgtggcctggttggttgttgta
taagttgttgacagtgacgagtgacaatgccatatccaacatgtcatcac
cattcgaagccgccaacagctcacaacatccaccgcaccccctcctctac
agcagcccaaaaaacgcatgcccctagcaaaacggagcgggtcatcttcc
tttggacacagtgAgttgttgttgttgtggttgGATgatttagtctgcaa
aaaatatcgtcgtatattgtttggcccgttcgtgctgatagtctgacatt
cgtgatgaagactgacttaggctgatccttatttacaataaattttcaaa
taaatttatttttctcggacattttgttaatgtaccatccttatttaaac
taaatccactctcaacaaaatttcattggtctgaaaattttgttgaaatc
gttcccgccactattctcaacaaaatttctcttaaatttagttgaaaata
agttctcaactgaatctggcgatgcccagatgtctggatgatgatgggtc
gatggatgatggatccagtttgccacatttttcggtggctggtaagttgc
cacaaacgagaaaaagTGAAAATTCCtctgtttaatagcaaagtagtagt
atttttctttaaataaaaatgttgtattaatcggatttgtaattaaggat
ggtaagtatacatcgtaaaatgggtgactaccttaatcgttccaggtgtt
cagatgctcaaatatccagtcccaggtgtatactttagaactgatttggg
acacttttttaaaaatgactaccataattatttttggctacaaatgtGTC
AACAAAATAATTTATTTTAAAATATATTTTAAATAAGTATCAGCCTTAAC
Tgttcgtccagtgttcgtcccatgttcgtcccatgttcgtcccatgttag
tctgacgttcgtccaatgttcgtcagacgttcgtccctcgttcgtccgat
gttcgtccgaaggtttgctatagtgaaaagttcgtcagaattcgtcagta
ttagtaagttgaagaatttaatactcgccaaaaatgattgaaaaaagatc
cacgtgtaaaagatgcgggtcttGctgggcgccccattgaggcacggttc
cctaacggggagaaaaacgcccagttctacaactgggagaattttcgggc
ccagtgctagaactgggacggtgccagtacgggggccaacataTATAATT
AGAATACCCTGTGTGTGCATCACCACTGTAGGGTATTGTACCACTGTAGG
GTTACGTTACAGCCCTCAGTGCTTTCAACGTCACACCCGCGTTCCTTTGC
CTCATAAGCAGATTACCAAGCCTTCCACAAGACAAGGCATTGAGGGCCGC
TTAAATCATTTGAGTCCAATCTTGTAAGTGGATGTTTACACCGAACACAA
AATATTTTATGTTGTTCGAAAACAAATCGGTTTCCCTGGCAATTGGGAAG
TTCAAGGTTGTTTTCCGCTTGTCGTGAGCTTTGTGTGCGCTCGAAGGTTC
ATTGGGCAAACAACGACTGACACTTTTGCAAAATTAGAGTATGATAGACA
AATCAGCTCCGCATTAGATGGTAGCGTTATTGCTGGTTTAATTTTACTTT
ACATTGATTTGATACAGATGATATCTGGTATCACTTGGACATCACGACCC
GTCCATCCAAAACGCTTGGCCAGATGAAACTCTCCGATTCCTCTTCGTCT
ACTGTAGAATCATTATTATCAAATGTCCAATCACGCATGCTCTCCTCAAG
CACAAAGCAGCGCCCCTCTTCCCGGGCTCGTTGAATTCGAAACAGTGAAC
CAGATATTTCCTTGCCAATTCTCTCACGAGCACCACGTGTCAGCAAAATA
CGAACAGCAGAAATGATTGATGCTACTTCAATATTTGTGAGCTCAAACTT
GGACAAAACTGTTAGACCATCCGACGGGGATGCATTTTCAGAAAGCACCG
TCAAGCATGTGTTTAAATTTTTGTACATATCATACGATGGGTTGCTCTTG
CCTCTGTCTATGCACTGCTGTAATAGCTTCACAAGCTCAGATACAATGTC
AAATCCATCAAGCTTTCCATCTGTGTTTTTAGACACATCAGTGAAGAATC
CAATTATTCGTCCCATCAATGAAGCGTTTAATTCACCTGTCGTAGCTATC
TCGGATATGTCACGAAGATGCTGCACAGTGGATTCCAAAATAAGTGGCTG
TTGCCTGTAGCAAGAACTCGATAGAATTTCCTTTACTGAAGATTTGAATG
CAAATAATTATGAATGAACTACAGCCTAGACAAACGAAAAGCACCTGAAG
CAATGTGAACGTACCTATATCAAGTGCAAGGTCGTACTCTGACATTTTGA
TACTGACTTCCAGCAGAAATGGCAGATCACGATGGTAAAGAGTGCTGCAC
TCATCGGAGGCAGATGCAACATGGTGAAAACTTAGAAGGATGTCTTCCAT
TCTTTCATGATTGTTCTCAACGGCAGAAGATAACATCGAACACCATTCCT
ATGCAAACATAAAGTTGACTGTCACAAAGCATGCTTTGACGATAGAAGAA
AGATGTAAAACAAGTAGAAATGCATTCACCTTCACCAAGTCACCGTCTCG
CTTGGCCGCATCATTTCCTTCATCTGGGTGCATAAGTAATGACAAGTAGT
CGAAGTAGAAGTTACTTGAACCGTCCTCGGACGCTGCTCTGACGCTCATT
GGAATCAAATCAGGATAAGCAGAAACAAGCAGGCGAATCATGTCGAAAGT
CGAAGTTCCATTGTAAGCTCCTGATAGCAACAGTTCGTGGAGAGCAGATA
ACATGTTCTGTTTGATTGACAAACAACGGAAGTTCGACAAAAGTGAAGTG
AGAAAAGGGGTTGTGAAATGACCAAGATGTGAAAATCACATTTTTTCTGC
AAGTCGTACTGGTTCGTAGAAGAGAAGTACTTTAGCCTTCTGCAAAATCT
TCATTGCTTCTCTGTGCTGAGGGTCAAATTTAGCTAAACCGACTAACTTT
TGTATCAATGCCTGAGATTTAAGTTTTCCTGCGAAGACGAGGGTCTTGTA
AAGATCCAAGTAAGAACCGTATGCATCTACTAAGGCTTGAGCATCATTTT
CATCGTCTTCCGAAAGCGGAGTTTCTCCGTTGGGTAGGTACTTGTGAGTA
AAGTAGAAGGTGACGAGACTGCAACTGGAAAAACAAGACCGACCAATCAA
ATGGAGATAACGAGAAATTTGAGTCAATCATAGCAAAGGAATAATGAGAT
GTGATCTTCGTTGACTTACGTCTCTCTCCTTGTTTCCGGGTCCAACTCTA
ACTGTTCAATAATTTCTCTGAGATTACGCTTGTCCGTTGTTGTCTTTGAA
TGCGTACCAGCACTTGCTACCGAAAGAGACATGCCATCATCAAAATGAGA
CGATACCACACTGACGGAGTCTGAAATGGGACCCGATAGGTGAAGTGGCC
ACAATGCACGTCGCTGTTTCCATGGAAGTGGACGAAAGCATTGGAGCCAC
ACACCAAGTGCTTCATTCACTAAAAATTCTGTTGCTTTGGCGATTTCCAC
ATTTTTCTCCATGGGTGACTTTGCAAAAGTCACTGCTTTCTCTTGGCCAT
TCACAGTGAACGCATCGTCGTTCATGAATATATGCATAGGTAATCGGCTC
TCTAAGTGTTCCTGCAAATCAAATAACATTTGAGTCATCTCACCCGGGGG
CAACGCCAATGAGCTCTTCTTCTTTCCCAATATGTTTGCCACTTCGCTGC
CAAATAGCAAGCTATCCAAACTCGATGAGGCTATGTCTTCATTCAACGGA
CCACTCAGGTTATTGTTCTTCAAAGACGTGCTCGTTTTCACTGTATCACT
AGCATACTCTTCGAGTCGTTTTATTACATTCTGTTTCCAGGATTGGTTAT
TTGCAGCAAGGTCAACCAGTAATCTATGGTCGCATACCTCGACGCTTTCT
CCCGACCGAAGGGTGTTGGTTTCTGCATGATTTTCCATCGAAGAAGCCGA
AGCTGCAGTAGATTGTGCGTCCTCGAGTATGACACTATCTCCACGGTGCC
AACGTCTTCTACTAGCACCGGTGCGAACTGAAGCAGTCCCACAAATGCGT
GATGCAACTTCCATTGGATCTTCTTCGGAGTGAAGGTCGACGCCTCGTTC
TTCTTTCTCAACGTTCGAGACGATTTCTTTGGCGTGGTCAATGTTTGCAG
ACCCAAGTTCAAGCCGTTTTTTTCGTGCTTCTATCGGATTCAGTGAAGAA
TGATTATCTTCGGGCTGCTTTATCGCTGGGGGTGATGGGGTTCGTAGTAG
CAATGACGCATTGCTATCGAGAGTAAAAAATTCACTGATGTTGAGATTAC
GCATCCACTGTCGGTCAACTGCCACTTGGTGGGCTATTAGCGACTGTAGC
AGCGCAGGAGTCTTTGTGAACATACGAGACTGTTTGCGAATAACATCAGA
TTCTTGCAAGTCGCCCGATCTGTCTACGATGAGTGTTTCTTCTAGACTAT
CATCGACTCGTTTGTGCTCCGCGCTGTCATCGTTGTGAATCTCTAAATGA
TGATGTTGAAACATTGGCATACCTGTGTGTTGATCAACCCCCATCAAAGC
ACTTAAGCCAAAAATATCAGCTGCCGGGTCAAAAGTCGCAGCTCCTGCCT
TTCCATCTAAACCCATTTTCTTTCTCTCTTCGATCAGGCGCTGTTTTCTT
TCCTCTCGCTTTCTTTGCTCACAAAGCAATTTTCTCCCCTCACCAATCAC
GAATCTCAATCGTACTTCTCGAGTATATCGACCATCTCCTCCTTCTATCG
GTTGGCTCAAAGGCTTCAGGACTGCAAGCATCCTGTCCATTGGAACAGGA
CTGTGAATGTTTCCATTAATAAGCGACAATCCATTCACCGCTATCAAGAC
ATCGCCCGGGCGAAATAACCCACACAGTTGTGCTGGACTTGCGCGTCCAT
CTTCGAGAGGCGATATTGCCTGAACGATTACTTTGCCATGAAGAATTGTA
AGCTTTAATCCTAAAGAAGTGTCTCCAACGACTTCTTCTTCGGGCATTTC
ATCAGTCGCCAAACACGCAGGAGTGAAAGTTTGCTGTGTATGAGTCTCTT
TGGATTGGGAATCAGCAGGCCTTACAATTGATGAAGTGCCCTGAGATACG
GCAGTTGATGCGTTCCCCGTTGTCCATGCAGACGCTACAGTGGTCGACGA
GACGGTTGAATCGTCTTCAAAAGTTGTATCCATCCCCAATGAGTGGCTTC
GATGATGTCCATGTGCATTTGGAAAAAGAGTTCTCCGCGAAGTAATCGAA
GATTGCGAATCTCGTAAGGGTGGTCTAGGGATAGGGTGGTGCATCATGGT
TGTCTTACTCGAACCCCGTATAGTTGCGACAGCAGTGGTACTGTCAGAAT
TATGGTTTGACGACTGAGTCGATTCGTCGTCTGCACTAGCACCTGAATTT
ATTTCCTCAGTTTGAATATTCATCACCTGGACAGCTTCTCTTTTCTTTAT
CGCACGACGACGAAGCACTACCTCCAGTTGATTTAATGGCAAATTGCGTT
TCCCTATGTAATAAGGTTTCACGTTATCGTAAAACTCTTTATTAACGAAG
TGCAACATCTCCTCGTATTGCATCAACATTGGATCGTCGGGGAGCCGCAT
TAAAGATTGAGTTGTACCCTTGGCCGGGGTTGTGGAAGCTTGCAGATTTT
GAATGCTTGGTTCGGTGATAACATCAATTTGTTCCTTTACAGGTTTGCTG
TTTATTGAAGCAAGTTGTCGGTTATCCCCCCTCGTTATGCGATTACAGCG
CGACGAATTCTCAGGCAATTCGAGAATAGGACGACAAGGAGAATAGGCGA
AAGAGGCATCTTGCTCGATAACTGCTATGCGTGCACttcgtttcgtcttt
ctttttttcgtaacgttgcgtttgtgtcgcttcTCGTGAGTCTCAAAGGT
TTGTCGGGACTGTTCATTCATTTTGTTCGATGCACTATTGTCGCGTCTAT
CTGATGAATCGGCTTGCTGCAGTTGCTGACTCTCTATTGATTGAGAGGAA
GCTTCTAAGTTTGTGTGTAATGCTTCGTGGTTTTCACTTAATTTGGAAGT
TGGCAGAGTGGGATCGGTCTCTATACACTCCACGGCACTGGTGGATTGGC
TTGACTCCTCGATAGAAAGGGAATGAGCCCTCAAATCGGTAGCCACTGCA
TTGGCGTGtgttgttgagacctcaattctcctcatcgcgaaggctcacgt
taaaatatcggtaacgtagatgttaaattaaaagtgagactattcTGCCA
CTATCCTCTCGGCGCTCAAGTGCGCACACTTGACTTAGGTTCGTAGTCCT
CAGTCCTTACACGTTGTTGGATACATGCTACCTGTTGGTTCGCTATTCGC
TACGTAGAGGATGTAAGTACATGGGGGGTGCCAAAAACTGCAGGGGTTTA
TCGCTTATTTGTGACTAAACCCCTCCCCTTGTGCAAAGTTGCCCCACTGT
GCCTTGGTTGTAGACCAGTGACACACACAAGGGTTTGCCGCCGCCCCCAT
GTAATAAACCGGAGACTGTGAGACGCTGTATCAGGCGGGTCACCTGTGTG
CGGTTTGAACAAACCCGTAGTAGCTGTGTTGCTCTGGAAGTGGTCTTCGT
CGGGAGGTGTAGGTAATGCGGCCTTGCTTGCTACAAAATGAATCTGGATT
CAGCTGTCCCCATGGACTGCGTCATTATGCTCATCTCTTCACACGCCTTA
TGCCACCGATGATACCGCCACAGAATAAGGGAGGGTGAGGACAGTCttcg
tgatgtcatgaaatgcacccccctccacgttcacgaacccaaacgtcttc
tgcatgctagcagacattccggccgagaaattaggcaactgttcgcggac
gtactccttaaacgtctccccgtgccaccggcccatcttttggatttggc
ggttggaataccctgcaaagaatagtgcatttgccccgccaattcgtaaa
gagtgtgtgtcgatccgatccaccgggatcccacgagtttccgggtagtc
taatgccacggcagcaagcttaagtgtggcccaaatgtccttatccgtta
cgtcataccgtgcgctgccgacgaaaaatgcactaaggaacatcgtacca
tcccccggggcatgctctttgatgtgcaatactcgccggccgagggctcg
cacggggtcgtggattgggtcgccattcgactcatgatggatgcataccc
cgtgccacccgttcttttgattgtccagctttaaagtagcactattggcg
gacatgatgaggtcggaggaggcgttcctgggaagttgtcgtaggtttcc
gtgagggtcacgtttgaagaacgtgacgtcgcctaactttaattgttgtg
tttgtttggagtcattccggctgccttttgttgtgtactcgccaatccgt
aaaagataataaaatgcaatcaatgcaagatcacccatggctttctcttt
tgttctggcgagtggttgcaaacccagttttacgaggaactctgggatgt
ccgcctccactggtaacttttttaacaccggtccatctgtcttccgccat
ccgtcgagcatttgaccgaggcgagggaggagggttctgatccgtggagt
tttgtggggttagtgttgtgggccagagtgatctcttggccaatggccaa
gatatctgttgataccgtgtcgcttttaacagttctaccccgcccgaacc
ccgccggactctggcggagaaaccgctgaggcaccggacccttgtggtgt
gtgtggtgttctgtaagaaagggtccactcccaaaggccggacgtaggcc
acccagtttgtccagtgtgtcgtccgggccttggaagtcgacgccactcg
tccattgataaaaccgtcatccgcagcacagaaatcacgtgtgtatgcgt
tttggaagatatgtggaagttggtccacaagttctgtgaagggagtggga
acatgttgttaaacatagttagaaaggcactatccgtggtgcaatgccac
cgcggttcgctcccaaaagatcgggaagggaagtcggtgattgcattgtt
ggagcccgcaatatggagtggggtgagcggtgagacgtgaccaactttga
gccggagagcaagggcacggatgagttgacccgctacctttgaacctttt
gccgcgaggcgtcgtacccaactgaccgtaggggagttatcgctgaagag
cgccacatgtgtgcctggtgtgatgttgcgcacttcttccattattaacc
ataggatgaggagtccagccatttccaagtctgagttggttagatgtccg
ccctttttgttgttggtgcggagtacggcctccttgatgtccggtggcca
ttccatccggaacacggtgggtttgcacttccgtcggtgccctacgatga
tgcctcccaccccatggattgatgcatccttgattccgatgtagtcaggt
tctcccatcaccagttcgcggcaaggcgttgggtggtgggtggattcacg
gagaagggttcggcaatccaatatcgtctgctttagggcagggttgtggt
ggagatatacaaaggatgggcgcaggcttaggatattgttgcagggtgtg
aggagtcctctcccacacgggatggaagtgaatgcatggcaaatcttctg
tatgatggactcaaactcctgatcggtacgcccccgtgtgtgcgtgacga
cgtgcgtatccatttgtgcaggaccgtgagtaagaattcgcgcttagggt
gctcaagcggcatagtttttgcccccgctctgccactgaatgtgaacccc
agtatatccttctgcagtgcccactggcagtccttcttgagaagcttctt
gtaggaaattgggtcacagtcagcgtgaatgtgcgtgaggaagacatagt
gtattccttttattaccgcgcttgcaacatgcactagctgttgacgagac
gtggcaatagcgagcggaataaaatcatccatgtacacatccaagaagta
cttgaaggtgttgtctgctgttcgttcagggagatgtaccgtgttgtctc
catccatagcatgtttgagaaacttgtgtgtgggctccggcgagaatgcc
tcttctgcgtaccatcctgccacatctctggccgtctctgatgcaatgca
gaagtacgccggtgattctacccaacccatctggaggaagcttggtacca
cgagcttggtcggctcgccgggcggctgtggcagtatgtagcaaaagttc
cattcctctcccgcctcacaatcaagccgccagaaaccatccttgatgtc
aaactttgccataaagatggcggcgtccggcccggtctcagcaaaagcat
ggataatccgggagaggacatgcccaagttggtcaatggacccttttggc
gcggagagtgttgttgtctcgttgacagactggaggtgcttccctgttga
taatctcagatgaaaagacagatcgaggatggctcggtacccccgagact
tgtcgggtatcattgccaccgctgataccttaagattagccggaaggtca
tgccggatgtcatcccaaaggacgacacgtgcttgcttgtgccggacctt
gtctcgtatttcctctgctagttgtttcattgcagcaggcaccattgccg
aaacatgcgggcctcgtgcaacagcctcttccatctgttgctttgtccaa
cgttgtcctgtgttcgtaggacatcccctggttgcatactgtaggaggtg
gcctgctgccgggtgatgtaatgcaaggccctgcgggcacatGGAGTTTT
GCCACGTAGAGGGAGGAGGTAACGCCGGTGGGGCCTCCCATGTTCCATTA
TACGTTGCCCAATAAGTGTGTTCCTTCTGCTCCACTTGGTTTTGGATGCG
TTGCTGCTTGTTCTCCTGACGCAGTGAGCATTTCTGCTCGCCCCTCACTG
CCACCCCTGACGCTAGTCGTGGCGGGTGCAGTCCTCCCCATGTTTCGGGG
ATTATGGTTGTGCTGATCTTCTTGCGTGACCGTGGAACCTGAGTATTCTC
GCGCAATGGCGGTGAGGCGGCATGTTTTTTCTCGCGCGAAGGCGGATGTT
CGACCGTCTTGGCCGCAGGATGTTTACCTCCCAGTCGTGAATGGTAGTTC
GTCTCGTGCTTCCCCGTGTTGGTGTTCGAACAGTGGCCCTGTGGTACTAA
GCTGGTGGGCTTGTCAATGTTGCCCAATGCATTGCCTGGGATGCTCGTTT
CATGTGATGTTGTGGGTGCTAGGCCTGGTGATCTTGTGGGTGCGCCCGCC
GTGGACTGTGACGTAGGATACTCACCTTGTCCCCCGTCCAAAAGGGGCTG
GGGTACTGGCTCTGCCGCTGGTGGTGTTGGATGTAGTAATCCCTGTGTTG
CTGTCCTTACACCTAGATTGAATTCGGTTTGATTGTGATTTTTCCTAAGT
AACCACGTTGTTATATTACTTGCCAGATCTGCCCTATCCCCCAAGATGTG
TTTGCTGCTTGCTGTCCATTCGATGCCTGCCCCCGTCGTGCACCCCGCCG
CTCCCATGTCCTCTCGTCAGTCGTCCCTTTTCGCCTTTTTGAATGCCGgc
ccctctctggttggtggttgttgtgccgttccgcacctcgggccgggtac
tcgctgcgtagcatgaaggtgatcccgggctttagtttctcgactagtgc
ctttgcgaaatccaccggaatgttgctcccatctaaatgcccattcttcc
tcttgaaaacacactggttgtagcagagccaatttttacctgtgctttga
tcgactaacgttgtcaggaacggtaaatcacgaaaggtgaggttagcatg
gtcaagcatgcgctggatcattaccctgcctgcgaacttctcgtgatatt
cccaaagggccgtccgaatggtcggatggatgtgagcaaggctgtccatt
tggttgaccggtgaagtgttcgcagctgccctgccagtgctgaatggtga
ctggccatgtggggcgaactgtgttcccattgcaggaggagggagttcct
gccacgccaatgggtacgatgaccacaggactggatgctggtacctgatg
tccgccattatatcgtccagtagagagacggggaatggtgtgagcttacc
tggttggtagtcatctggatggaggcgcatggaaaagaattgcctcgagt
catcgtagatggcccacgttatttgcttacacagggtgggcgtgaaggca
tgcttcgccgccataactgctggttgtcggaacaagtgataaatttgtaa
gagtttttgatacaaatgacaggtcttgccaaagagcgaccacagcttgg
ccaagtaggtggcgatgttgagcttgagttccaacacgttggtgggaggc
accctgctctcggcgttcgtaagtttcaatgcctcggctagggtgcggtt
ttgtttggagtcatccgctgcttgctctcggagctggagggtttggatat
catggagagtccacgagaggcaggccaagatgctgatgcctttctcggca
gtctttaacgtgggatggccgttgcccgggcttggtcgcaccttgacgat
gtcatcgatggtgtccttggagaagaacactccggggtctatctctatcc
catAATGTTATatcgtcttccgtcagcccctctggcggggcttcctggat
gagttgccctgtgaattgcagcagttctcatggtgtgcgttggcgctcta
aagcgaacggtgctactggaagtgggaggtatgccatgcgttgtagggct
tctggcgtgcttggtaggcccgttggcttccacagctcttttgcgttggc
gtcctcagcaaagaaggtggccgccgccacggcatctgataccatgggag
ccgtcttctattctcaggcgtttcgttctggtagtgcaacgggatgcgga
tgactggtggtcgaccggtcgccgatgaaagccactaccttaccttgcag
ttccaccgctgcttcgaattcgaaaaacttggtggggctgtgcaaggtgt
gcacgtatggcgatttgtgctggaggaagccaaatacacgcagtcgtggc
gattgtgcaagcacctcgtccttgaatttgtttgcgtccgtgaggcccgt
ttgttgccacctgaactctcgaatgttttgggctggcgatgctgccgttg
tcagcttctggagcctttgcaccattgctccgagtgctgtggctggtgat
gtggtgatgttgtgcggtggctcgttgtcgttggcatcgttggcgcccgc
caactggaatgccaactgctcgtcctgcgtcactgtgaacgcaggtgggt
tgtagtcgcccgcgtttgtagttcgtggcgttgccggttttgtggtggtg
gggttctcgcgcggctcgccggtgccataagcgaggaagcccactagcag
gttgtccttgagggccatgtcgtcgttgttgtagtggtgggtgcgatgct
tcgcggaagtggagctcgtgatgagttatttgagctagaaaagctacaac
acaaagcagaacaaaaaccctgcaacaaccatggtgcgagggtgctgccc
caacaaagaatgagatgttcggggtagcatacgctaccccaaattctcat
acttgtggttggcagccggacttcgtctgtccctcaCCGCAAGTTTCATC
CCTGTATAAGCGTGtctctcccaggctccgtagccctcatcctacatccc
tgcttggttgcctccacgtgtaacgtcatcctgtttctcattttacattc
ccttgtatctagttctggtccaacacaccctcgcggtgaacgtacggaat
ctttccgaagtgtcaccgaacttctcttgttgtcagtcttggtgcttgca
ttattctcagcaggaccgtgccccaatagtttcgcacgcatttcaaggaa
ttcttttccttgtttaggcttcgtgaggatgtccgaccacatctccttgg
tggggcagtgtcaccctccatatggctttcaccacgatgacgtatgccta
tCACAGATAGTTacatgtagaccttcagtatcaacctatttgttagatag
tgaagtactacatgtaatagtagagccgtatggagggtggggcagtgttg
aatctccacctctccctggtcgaccatgtccttgataaaaaaatatcgga
ccttgatgtgttttgtccgtttggatcctgaagtcctcccattcttttcc
aagctgatactgcttttattgtcctggtatacaatgttttgatttacttt
gtagcccaatgcctctaggaaataacgggcgtgcagaatgctcggaaggg
cgtcttacaccccgattagttccgcctccgtggagcttcgtgcatttttt
gtttgtttgcgagagatgctgattgcatctccgtttcccagcgtcatcat
tgcccccgtatggcctttgcagtctttgtgggtggcataggatgcatcga
cgtaccaccgcacgattcctagattctccacactcaagcacagccccata
tccacggttccgttgaggtatttcaacactctttttaacttaccccaatc
atcctcatctggtcctttcacccttgtagtcaggaaggccacggcggttt
ggatatcacatcgggcttgcccgctaagaaacagcagttgggccgtggtt
cggtggaatgctgccgcctgttcctccggaagcttcttaccattgtgtct
tgtttggaataggtggtcggcggccggagttgcggacgtcccatggatga
cttctgggaacgctgcaatgatttccttggtgtattcccccatgctgatc
ttacattttcctggctctgagtagtccagatccattcccaggtaaatgtg
tttatcgccttcaatcacgctaatattgctgtataggctccttagccaat
cctcaatcttctttacttctgcttttcgcttgtgcaaaagttttaagtca
tccacgtgccagcagatggtcatctgcttaccacggatatccttcgtgac
cacgcagggatcatatgggttcacggtgaatcccttcgctacaaggtcgg
tgagtagttttttataaaacaggagtgccgacttcaacatgccgtatagt
gccttttggagctttacgaaaagcaccggttctccttttgtgtctgtggt
gatgtacttccgatagatttgcggagccgccaacaccgtcaactctgcca
gtcttccttggaacctcatgatcacgtgatcagggcagtcagcatgtagg
aatgctcccggtagatctatcacctgcacgctcctcccctcactggcctc
gatagcacacgacataaaaatggactcaatggagactgtcggtgaggctg
cttcctcttctgtcgtcgtctccctctgctttcgcccatctgcacatgtt
cttgccttgactgtgtcgtccttcttgtgctttaggaagatcagcgacgc
caacgcagccgctcgttcttgttttgttagcttggtgggatccattggga
taaaaacactcatgtcgtgaaattgacccagttcttttttcttttgtgag
tgccttctctccctcctcgccgaacatcttcagacctttctttagggaat
actgagtcatgaggtgttcgtgcatgagttttcgtattgccttcttgtct
ctcccttttgccttcttcagccccgctttgagagagtattgagtgatgat
gaactcaaaaacgggcaccaggtaagagtccatctgatcacatttgtctt
cagataaagtcgcatgcatatactcatctaccctttgctccgcctcttca
ttggcatacatggcgaatatgttgtgttcgaaaccgtcaaggcgggatga
tacctatcgtttacgccgcgattgcctaggtccaccctcgccctcgttgt
cttcctcatcgtccgaatccctcaatcccgatccgtcaccctcgtgatca
gttccctctggatccaacaatccgccTTGTGGTTCATTTAACAATTCACT
CGCATGGTTGCTTCCACCCAACTCTATGTTTTCCTCGTCCAGTTCATCAC
CCTCGGGCTCGGATAGTATTCCATCATTTTGTGCAGCTCCCTCGTTTTGC
AAGATCGGCATGtcctccccctcaatattgactatctcctgtggcttgtg
cgggacacctttgcccacttcgagtatgcttccatcgttgctgaacccct
ccggatccgcttccactatgtgtggcccggcgtcgtcggccatctctacg
ttcatccctgcattctccgcggccagccgagcttgcatcgccacctcagc
ctgttcgtctggcatggtcacagctggagtaagctaggcaggctcagcca
attcaatccccggcaactcagacgggatgtcaggaaaaggagatggcttg
ggttcaactagtccctccggctcctcattgtattcttcatttctcatgtc
atcgtagggctggttgttgcggtcagaaaaaaccagttttgcgacagcct
tgtcattccttgcatgccggtctactttcctgatgatggactttggcatc
ggcagttcatcccatctccgcctggtcagtcttttcttggtacggaggca
atagaatttgtagctgccctgcatatttccggtcgggcccatgcatatgg
tttcatgtgtgcatggtgtcatgctgttggatggagtaggttcgtcgtgc
acttcacagtacgctccgaatggtgtcttgcagtggacccttgcattcag
tttgtggcggcataccagctccctcgggctatatttcgttgatacaccca
acttgataggaaaattgtttagccacagaacgatacagtgtattagctca
atcgtcagtaacttgggtagcccagcaaaaggtagtgtattcttgattcc
tctcgctctttcctcgattagcctgatggcccgtttgatctctggcatgt
gcacgttggcggcggtcatgttaatggggagtgtgggtcactggtctgcg
acagagtcaaactccttgtccacgagagctgtttgcacagtgaaaccagc
acgttggtaaaggtgtaacactcttgtaagtttcgcaccaattattttag
cagtcctcctagggaggaattctactgttattaactggatcccgcgtgac
ctcgtaaccaggaaaggaaccccgttaacaaacattatatccgcagtcaa
ggtcacaaatcgatgttgttgcacgaagtcacgtgggatcaccacaatat
ccgtcgtcactctctccggcctatgcctcactgtcctcccccttagccct
gccaggtcgggtccaaaaatagtgtgagcattccggagatcggagacatc
aatagggcaatcgtccatcagtttaccacgtaccatggccttgaaatctg
ccttggtcgggctgcccagcattgcttggagttttcttgctttgatggct
tgctgcacctgctccttggtgaacccttcgtaattctgctgtactgtctg
tacatgcattgcctccctgtcagagagctcggacatatcaaaataatgaa
gtcctttcgagcaaggtttgaactcgatgatccccttcatatactccacc
ttgaatgttgcttcttggccactgcctggtgtgctgctgtaggtgattgg
gaacagcgatttcatggtcttgagggacagcatgttgccaatgtctttcg
ggtggtatttaactggaatgtccccgcattcttctgtggagaagataccc
actttgttgcataccgtggatcctgcattgcaatggatagtggtcggacg
tggcgcgtgaggtagttcctgttacagaacatatctgtcgagctctggct
gtctaggagcagccagttcttgttcagccctccaccgtcatgttagtgga
agaaatagcaggccttgtcgtctccgtctacctccacggttccaccctcc
gacgcatcttctccttcttcgccggagtcgtcactttccacggctcgcat
tgtgtgcatgtgctcatcttctcctgcatcatcgtccccaatgctcgtgc
ccggcttctccgcaggacagtgtgttgcgaagtgtcctttcttgccgcat
cggaaacacttgcggttatccgtgcggctcccatcaccttgcgcgaacat
cattgctccgtcgccttgcctcatattcagttgcagcgggaagtaccgca
ttacgattggtggggtacgtgtctgtcccctttgcatagtcgttgtccag
atcctcccttaagtccttgaacttgaagtagttcgccccgtccagcatga
gcatagacaggtaggcctcttgagccagctccatggcatttgtcttctgg
cttgatgttgcgctctcccgggttgtccccatctttaccaacaccgcgtt
taccagggctctcgaatgcccaatgctgctaccgtagctgagcgctgtat
ccacgagcgcattgaaccgttcgaaatattgggagttcgaaacgtgtccc
tcttgcacgtagcacataattgccttgtcggccgccactatggcctgcgt
ttcctgcttggtcgggtcgaacttacagcacaatccctttatcattcgga
gtagacctatgctgtcttgactgccctcaagggtcccccagttgtcatct
cccttcaggagagccttgagttcgggtgcacagtgcttgtagcggagggc
atacgctttcttcttgtttttttgtacctctgttccctcatatattccgc
gtcaaacttgcgcttgaatatatgctcctcggctgtggtgggaggcacgt
gattccctgcactgtcggtgcttccggtcggtgggtctggcatagtaatc
acgagatccgtgagttgtttcagggcccccgccatgtctgctcccgactt
gcagttagcctgcatgtagttgcagagcttctcggtggtttccgtgtatt
gggctgcatgtttcgccgtgcccgattgatagatgtattcctctagccgg
gatgtgggtgccttgtatttgcttccgggggtcgcgtgatgcctgaattt
cttgccgccacacacgccctgcttcctgtccttcgggaccttctcgtcct
tctcacccgattcacccatgattccgggctgacttgcactggtcagaagc
cttttaatttaaaatgttgttgagacctcaattctcctcatcgcgaaggc
tcatgtaaaaacatcggtaacgtagattttaaattaaaagtgagactatt
cTGCCACTATCCTCACGGCACGTTTCATCCCTGTAAGCACGTCTCTCCCA
GGCTCCGTAGCCCTCATCCTACGTCCCCGCCTGGTTGCCTCCACGTGTAA
CGTCATCCTGTTTCTTGTTTTACCTTCCCTCGTGTCTAGTTCTGGTCCAA
CAGCGTGCAATTGCCCTGCCTTCTCCTTGATTCCGACGACCGGCGAGTTA
TGATTCGAAAAACTCAAACCTAAAGATATCTCGACCGTCTGCTGTGTTAC
CTCCTTTTCTTCTGATACATCTTCAGGAGGCACAGAAGTATGATTGCTCA
CTTTACATTCTACGTCATTCGCGGAATTTTTAGAATGTTCAACAAAAGAA
ACACCATCATCCACAACTAATGCTCTTTCCTCAACTGATATTTGTGGGCT
GTGATTCAGAAGACTAAGATCCGAAGAAAGTGCATCAGACGTTTCAAGTT
CTTCGCCGCCTACCGATTCATTTTGAGATGTATCTGGAACATAGTTATTG
TCCAATGATTTTGTGTGATTTGAAGAATCATGCGGGTGCATCTCTGAGGA
AGGTTTGAGCTTTGAAGCATTGCTTGGAACTTTGGTATCATCAGGTGTTT
CGTGATTTCGAGAATCCATCTCATGCAAAGACAAATGACCCTCTTTCTCC
TCACTTCTGTCTTCACTTAGATCAGCATCAGTGCCAATTTTTTCTGGAAG
TGCGTTCGTAGAACCGTGGTCGATGCTTGGTCTTCTATGTTGTAATACAT
GGTCCCCAAAAGCATGTTTGCCCGCATCATCGACACCGACACCCCCACAC
TGCTCCTCGGCCATTTTCTCTCACCAAGCCCTCCGGATAAGATAGAGATG
TTTCAATCCTCCGACCCTGATGCCTCTTTTTCTTATGACGCTTGTCGATG
GACTCGTCATCCACCGGCCATGATGGAATGGATTGTCCAACGTTGCCGCC
ATTTCTTTCTGTTGGGGAATAATGCCCAGTCTTGCCAGATTTCAATTAGT
TCTGATACGGTGCGGCTGGTGGCGGGTTCATCCATTGTTGTAGAGGCTGG
GGTGATTGCTCATAGTTCCATAAGAACGAATGACATGACACCAACAATCG
TCATTGATCCGATAGGTCCGGAGAGGACAGTGGAAATCAGAAGTAATTTT
ATAATGCACGCTCCCCAAGAGGAACCCGCGAATCGCCATATTTCCTTTAC
TTCAGCTAGATAGGACACAATAGACTCGCCAAATATCCCAATTCTAAGTC
ACCTCCCGGTCTCGGTCGGAGCTCTCGTTTTCCGTATGGTACCCACAGTA
CCTAAATACAGGTATTGACCATTCCATAACAAACCTCTAACAAAAAAATT
AATTACTATCATCGCGTACCATGCAATAAAAATCACTCAAAGGCACTTTA
GTTCTACTATCTCAGCATGATTATCTGGTAGATGTTTTAAATCCAAATTA
ATGATACAGCATGGCATCAGACTGGGCAAGCTTGAAAATTAATTACCATG
TCATTTCAATGTGTGCATTGAAGAATCACTGAAACAGGGTATTTCATCTC
CGAGAACTGCCCAAATGTTTGTGAGTGATTTTATGCCATCAATGCCAAAC
ATAGCATGAAGAAAAAGAGGGATTCCTAAAAAGGAAGTTATTAAAAGTGA
TACACAAATACAAGATTGAAATCATGTTTGTGCATTCATTTAACTTAATT
TATTCATGTCAAGTTGTCCTTCCTGGAGCTTATGGAGCCACACACGTATA
GCAGATACCTTTGCCCATGAGTATGGCATTATAATATGCTCAAATATGCC
TCATATGCAGATCACATCAATCCCAAATGGAGTGTATGGTCCATTTGAGA
AGCTCCTTTGAGCCAGCATTGTTGAGAAAGACATCTCATTAGCTTCATGC
CAAAGGAACTTGCTCATGTCACAGTTGGTGATGGCTATGAGTTTTGGCCT
GAAGGAGTCAGGGTTCATTTAAATTATGCTTAATATCCAGGTTTAGATGG
TAACTTTGACTTTTAGCATGGTATGCTTTCCTAATTGAACACATGAGAGG
TGATATGGTGCAGAGAGAAAGTGAGCATTGACGGTATTTACTGTTCTCCA
AATTCATAGGCCAATAGATGCAATTTGCAATGTCATCTGCGAGCGGTGTT
TGGGTGGTCACATGATAAGGCATGAGTTTAAAGAAGCCCCATCATCACAG
AAGAAAATATGGTGATATCGCTGGTGACTAATGTGAGAGAATCAGCCTCC
CCCTATTCATATTCATGATGAAAGCCAAGGAGGAAGTTACCTGATGCTTA
GCAAGAATATGGCATCATCACTGATAAGAAATACATTGTAGGAGGCACTG
ATGAAGATCCTGGCTTAGCGGTCATGCTCAAGTGTACCTCCCCATTGAAC
CCCTATAATGGAACTCCATTAGAGTTAATCAttttcctcacaacagggga
gatcctagacaaccgacagaaatagataatagatgggcaatacaacatac
attagcaaaagaaattttctgtcttcttagagtggaaacatgatcacaac
tagcaaaatgactatctgccacaaattttgtagcccacaacagtggacta
atcaaatttccaattcagctaaaagttggttctcaagtgtaaatttgatt
actctgttgttgtaagtggtctacaaaatttgtgaggctctacaaagatc
atgtagagtgtgtaaattgtCATGTGTGTTGAAAACAGTAGTTCTTTAGC
ATGACTGGCATGGCGCATGTAGATAGCAATAGTGCTAATTAAACACTTGT
CAGAGGGGGTGCTTAGGTTAAGTTTGGAGATGAAATGAGTGAAATGGAAT
CAACTATGACATGTGAGAAGTCATCTGCAGAGATGTTTTCAGGTGCTGAG
ATGCACTCGGTGAGCCTCTCAGGAGTAACAAAATTTCATTGTTGCTGCTG
CTCAAAACATCTCCACCTTTGGCATAAAATAAGGCAGTAAAACTAGAAAT
AATAATAGTTTTTGAATGCAACCATGTATTGAAAATTACACCACCTATTT
AACTCATTGACTTACTTAGAATAATTAAAACAAAGTAGTTGTTGCTGTCC
AAACTCAACATTGAAATGGTCTGATAACATGAAAAGCTATGAATGCAATC
ACTGATCTCAAAAGTTTTGGGATGTATTGGCACTTAGCCCTTGAGAGCCT
CAGATCTCCTGAAAAATATTGCTGCTGCTTGCAAAAATCAAAAGTAATTT
AGTTTGATATATTTCCGTTTTGATGCCAAATTGGTCACAATTGATATAGT
ACAAGTGTGAGTTAGCTATGAAAAGAAGTATTGATGACAACATTGCAATA
CCCACCATGAATTAGAACTCACCTAGGTCCTGAACATGACTAGATTTGGC
CTGGTGCCCAAAATCAGAAATCGGGAACTGGTCTGGTATGCTAGAAAAAT
TTTGCATCACATTTCTGGAGAGAATAGTATAGGTACAAAAGAGCTTTGTT
ATGCAATCAACAATGGTAATGTTATAGCATGTACAATTGAGCTCATTTAC
ATTGGAAGAATGAAAAATATGTTTTTGCTTCATGCCAAAAGTCAAGTATG
TAGTGGTCGTATATGTAATTATGTTGACATGATTGTGTGGAAGAAATAAT
AAATGTTGTTGTTTGGTGGTATAAAGTTGGTCCCAAATTCTCTATTTCAC
CAATGATCCCAATGTTTTATTACTCATAAAGTAAAATATGTGCCACAATA
AGTCCTTATTGAATCTTAATTTCTGTCAAAATCTATGCGTAGAATCAGAC
ATGAAATGCATTACCAGATTTGGGTGAAAAACAGCATCTATTTATGGAAA
AACCATTCCTCCCAACGCAAACACATTGAGGTATAAgttagtagccattt
gttgaccccccatttaatgacccaaccttctagtcaatagaaccctctct
aaactggatttgactggaaatCTGATGTCTGAATTCGGTCCTGACCaaca
ttctactagtttggttgtagtactgccatctgacaaagtcacggggttcc
atatgactgcccccttGaataaattcccatctttctccctcccggtcatg
atggtggccgcgtaacaaaatttgctctgtagaaacagagcaaattcttg
taaaatacggcgcatccgaccaaacaaagcagcaggatggttgcaggcaa
tgttgccatgaggtcaattgcagcagacccattgttgcaacggtattagc
cataattgaggtgatgcagtcgtggcagcggatattgtcatggtgtggaa
gtattgcgtcgcgaattcatctttttgtgttacatagaatctggtatgtt
ttttacatggggcaatgtagcgacagtactacaattaaactggTACATGA
TATGAAATCAAAGATAAAGGGACGAAGAGATATTTTTGTCACTACAAAAG
TCACAGTTTTATATTTTCGGCTGTGttcaaaaatgttcaagaatgttcaa
gaatgttcaaaaatgttcaataatattcaataatgttgaaaaatgttcaa
gaagccattggcttcaattcattgttgtcgccaattaaggttgctctaaa
acatttcacataggtattcatacttttgaattaatatcttattgcaaggc
ttgccaatttttcattacatatccatttctgagaaagacaaaaaattgat
agtttcatttgtttagatatctacgtactaccgtactctactgagttcac
acaattttcgtctcaatacttccctcgtttcacaatttgccggatcttcC
TGAAATAAGTATTTTACAAAATGAAAATTTATGCTGCAAAAATTATTTTG
ATTTGCAAAAAATGAAAACCAATATTACAAAAATAATTTTTGATTTACAT
CATTCCCTACCAGATATTTTGTCCACCTTAATTCAAAATGCAACGAAAGC
ACTTTCTTTTGTGTTTCAAGATCAAAGTGTATTGCACGACAATTTTCTAT
ATTGCATTTACTGCACACATGCAAAAATTTGAAAAGTCAATCCAAGAATG
ACTGCAGAGTTATCTGGGAAAATGCAGCATGAAGCAAGCAAAAACATCAc
tttgcatgtgtgcatagaagtcttccacatcttacgctagtgttacacta
tattttcccagattgttcagagatTGCTCTGGGAAGTATTTTACAAAATG
AAAATTTATGCTGCAAAAATTATTTTGATTTGCAAAAAATGAAAACCAAT
ATTACAAAAATAATTTTTGATTTACATCATTCCCTACCAGATATTTTGTC
CACCTTAATTCAGAATGCAACGAAAGCACTTTCTTTTGTGTTTCAAGATC
AAAGTGTATTGCATGACAATTTTCTATATTGCATTTACTGCACACATGCA
AAATTTGAAAAGTCAATCCAAGAATGACTGCAGAGTTATCTGGGAAAATG
CAGCATGAAGCAAGCAAAAACATCActttgcatgtgtgcatagaagtctt
ccacatcttacgctagtgttacactatattttcccagattgttcagagat
TGCTCTGGGAAGTATTTTACAAAATGAAAATTTATGCTGCAAAAATTATT
TTGATTTGCAAAAAATGAAAACCAATATTACAAAAATAATTTTTGATTTA
CATCATTCCCTACCAGATATTTTGTCCACCTTAATTCAAAATGCAACGAA
AGCACTTTCTTTTGTGTTTCAAGATCAAAGTGTATTGCACGACAATTTTC
TATATTGCATTTACTGCACACATGCAAAAATTTGAAAAGTCAATCCAAGA
ATGACTGCAGAGTTATCTGGGAAAATGCGGCATGAAGCAAGCAAAACATC
Actttgcatgtgtgcatagaagtcttccacatcttacgctagtgttacac
tatattttcccagattgttcagagatTGCTCTGGGAATGATCTTTTCAAT
TGTTAGCTTATGCGTATTagttgacaatgtcttgtttgtgaccatcctca
atacttttaaacatgtaaatacaatgcagaggacacattcaagccatgat
ggagataagtctatgtatgggacatggactcaaaaactaatgaggtatgc
aaatgtagaaatgtcataaaattgctgttgtggttaaaaaggcttcgacg
aattcagaaagcagcttattacatgtttgggatgatacgggcaagtttga
atctcaattataatggttgggtcaaatattttcattgattttacattagc
tcatgtgttcattactcaaatttgggggcatcagcaggacaagaagcatc
acaaaacacaattgaccctgtgttctggatgtgggcaatgtcttgtttct
tagaggacatgtaccatgtctgaggacgtgtccagaatacatccaagaca
ttgtcaattaaGACATTGCAACACAATTTTCATAATTGGAAAATGAATTC
GTACACTCCTATATCCCAAAGACCTTAAggctgtgactttctcgggtccg
attccaataggccaatccgaacccgtgacagaatttttgaaaatttcgta
ttgccccctctcttgcctttgtggggctgttgtatcgcccaacccgatcc
tattgcccaatggcccgatggagtcattcccgtcaagtcaatttttgtcc
cgccacgcacttctcttcacacatcaacacagtctcccatgcatatttca
tgcatataatattttatattatttcatcacttcccccgttgaatcacatc
accgcatatgaacgacatgctgttgacACTATTATTTCGGAGATGTGGAG
GGATGAAAAATTGGGGAATTCGAAAGTTAAAGAGCAATTCGCAATTTTGT
GGCAAACTGTCAAAAGAAGGAGAATGACAACCGCATGAATGATGACAAGA
AGAATGTGTAGATATTTGGTGTGATGGCTTATGTTACAGTTCAGCAGAAC
ATCAGTTTAATCTATATCTAAAGCATTGCTTAACTCTTTAATACGGAAAA
GCAATAATTGTGTAGGACATAAGGGCAATTCAAACATGTTTGACAAGAAA
AATGCACGACCTTAATCTGTGTTAAATTTACGAAACATCAACGACCTTGA
TGTCTGCATTATCTAACAACTTTGGCTGTCCAATCATATCATTGTATTGC
TCTAGTTTCAACCATGCCTGCGTTAATTGAGAGCATATCAATTGCCTCCT
CTCACACTCTTCGTCGTTTGTTGTAGATGCTGACAAGTAAGTCAAAACTA
AATGCACAGTGGAGATGGCAGGAGACTTTTTCCTCTGCAAGAAACGAATC
ACTCCGCGTGCAATTTCGTAGACTGTTTCATCCTCCATCCCAGCGTGTGG
CCCAGACGATGTTAATGTTTGTGGAGATACCGTGATTAAATGAGCTGACA
GGTTCGATGCCTTTAATAACCTGTTCCCAAATTGCCCTGCAGCTGCGTTG
GCAAAATCAGAGCGAGCTTTTTTTAACCTGCTGCTGCTGACTGACGCTCC
CCCCCGACTCGATTCGCAGCTCGCACCAAGTCGGTCAATGGTATGACGAT
TGATGTTGGTCAGGGCGGCACGTACTCCCTCTTCGTTGTAGGTGGGTAGG
AAATCGGAGTATTTGAGTCTACGAGGAGATCGCGGGCACGCGATGCGTAG
TTCATTATTCGTTTGATGAGTGTTTTTATGCCATGGCTGGTGGTGTTcgc
aaatatttctgaaccgaaacctgctcagcggcaacaacgatattggtgaa
tttatccatgattcgcggtggtggtgatgggtgatggtgctgtgatggac
cgcgagcgtggatttgtgcgtaaaaattacacacaaaatctcgattggtc
aaatggattgggccaaaaaaacgaggtccaataggagcctctattggact
attgaactcgtgactaatccgattggtcaatccaaaagggggtaccaatg
tgattggacacgtttgttgggcctcacaaagtcgccgattcgggttttcg
atcacccaatacggttcgtgggactcactctgatcggatcggattggtca
ttgggcctacaaagtcacagccTAAATTCAACAAACTGAGTTTATTACCA
ATATCCAAACAATGGAGTTGGAATAGCTTAAAATAAGCAAAATTAGGTGA
CATCAGATCATGATCTGGGCAATGGTTTATTGCTGAATAAAGATGTGTGA
CACCATGAAACTCAGTACAATGTATCAGAAAAATCTCATCAATTATATGG
GTGGTTGCATCATGTTGAGATAGCCCTATCATGGCATACCTCTCATTCTT
CTACAAAAAAATGTGTTTAGCCATCACATCACACATATGGTGAGCATCTT
CCAAAAACAAGGAGACAGAAGGTGATATGCCAGGCAGCCATTTCCTCCTG
ATAGTCTCCCAACCATAAGAGTAGGTGGTTGAATTTCTTCATCTACTTGC
TCAATCGATGTCTTTTTTACAGGTTCCTCCTTTGTCATTTATAGTTCGTG
GAACTTCCAGTTGGCCAACATTAGGTCAGCTGATGATACTATTTGCAAGT
CTAGCATTCATCCTGGTGAAATTTTTACCACTTCCATTTGTGATTCTCCT
TGTTGCTGCCATCAAAAAATGCAGTGGCATTTTCAGATATTCCTTTACTC
ATGAGACTCCATATGAACACTTGTTCTTCCCATGCCAAGGTGCCTGGTTG
GCCCCTACTAAACATCCACTGCTACTGCTAGGGACTACACAATAAATGGC
ACATTCACCTGTATTTACAACCCTGCATTGGGTTCAACAATGATCTTCAA
TTATTCTAGGATCCAAAGAAAGAAGCTGTTGCTACTGCATCAGTTGAGGT
TGCAAGCTTCTTCCATTCCCACATATTTTGATTGAATAGGAAAACTGAGT
ACAGACTAGAAAATGCCTCTGGTTTCCAAAAATGCATTAACCTTTCCTTC
AAAGTTCTGGTCCAGCATCAAGCTCAAACACTTGCCCATCATATGAGCAT
ACAGTATTACTGGCCAGGCCTCTTTGAATCAAACCAAAACACATGAATTT
GTGAGCAACCCCTGTTTGCTAAATTTGGTCAATGTTTGCCACAAGGGCTC
CACCGTGAGCTGTGCTCCTATTTTAAAGGGCTGAGCAAAAGGCACTCTTC
CATATTTGTTGATCAATCATTGTTGCCCATTCTCTGTCACTGCCTCCTCA
TTCCCATGTCTCATTGTATTTGTTGCACCCCTCTGCTCCTTCACGTCTAG
CTCTGTACCCCTTGATTTGAAAACTAGCCCTGGGTCCTGTGCTACTGCAA
AAGGCACATGGCTTTTGCTTCCTTCTGGATCCTCTTGAACACTATCCTCC
ATTCTTGCTTATACTGCTGTAAACACCTGAACCCCTCCATCATACATACG
AGGCATGTGGGTTTACTGCTCTATCGTGACAGACAAGGAAGAAGCTGCAT
TAGGCAAAGCAAAATCTATCCAAGAACGATGTTGTGAGGGTAGGGCTCCA
CAACCGAAGTAAGCACCCAGTGATCATCCCCGTTGCTCCATCTCTTTCGT
GATAGTGATACTTTGTGGTGCTCCACAACAGCCCCATCTGGCCATCACCA
CAAGAAAGTCATCATGCTAGAGAAACAGCATGACAGAGTTGGTACAAGCA
TTGCACCAGTGCCAATTGATCTGATGAATTACTAGTCATTTTTTGTATGG
TATTGTACCAGTTATGGTAGGTAGGAATCTGTAGGAATGTTGTAGTTGGG
AGCGTTTGAATCTGTCCGTTGGCGTTCTCACGCAGTCGAATCAAAACAAA
CCGCCACGATGTCTGAGTGTGTCGTTTACCCTCGATGACCATGGTGAACT
ATCCATCATTTCAACGAAACACGTAGTATTCCACGCGGCCGTGTTCCACC
CATTCGGAAGAGGGAATAGAGAGAAAAAGTAATTGATAATTCCGATCCTA
TTGATTCTACTTCTATGAACGCGCCATCGCCACAATCCAGCCATCCCCGC
ACCATGCAAAATACCAACGTCACGCACTCTTTAACAAACTCATCCCAATA
TAGCTCGCCACCCCATCCATCGACCATGACATTGATCGATACCACGAATC
AGCCAATGCTCAACTACGACGGGACCGAAATGCGCGACGGACAAAGCCGT
CTTGTTTACAAGTCGCAGTTTTTGTCGACGCATCCCTTGAAGGGCGATTG
CAAGGAGAGAGTTGGTTTCGGTGAGTTTTTCGTTTTTCTACTTCCCGCTT
TTTTTTTGAACGAAACGACGGCTGTATAGTATGATTTTAATATGAACGCA
ACGCTAATGATTCAATATTATGATCCTTCGTAGGAGGCAAGAAGTTCACC
TATGTTTCTGGAGATGGTGTCATTCGGTGAGCAGAAGTGCCAAATACTGC
GATCATTACTGCCGTTTTCATATCCAGTGTCTCTTCTGACAACTTTCGTT
GCTCTAAATATGCATATTCAACATCATATATCTAGGACAATGAATGCAAT
ATTTGGTCACGGAGGATGGAGCTCTCAAATATTATCGGAGCGATTAGTTG
TACGTCACTTGGTTCGGCATTCTAATTTCAAGTTTAATGACGTTCTCACC
GCCAAGTTGTTACCCGAAAACTCCATATTCATCTGTGCCACAGCAAAGCG
AAAAAGACGATAGAGGAAGATGGAATGTCGGCTATTTAGTTACTGTTCGA
GTAACATTGCTTAATGGAGTCTCACATGAAGATTGTGGCTCTGGTGAAGG
AATAAACAGCAGCAAAATACAGGCCCACGATAAAGCACTCAAGAGTGCAG
TTACAGATGCAATGAAACGCGCTGCGAGGCATTTTGGAGAACGACTCGGG
AATGCTTTGTACATAAAAGGCAATGGTATCAAAACAGCTCCGAGAACGAA
CAAAGACGCCCTCGTGGAATTGGAGCGAAGCGATGCTCTCAATTTGTTTG
GTGATCAAGCTTCTCTACGAGCGTCGTGTAAGACGGAACCGGAGTCGCCA
CGTGCTTACGAGGCCACATATGGACATGCAAACGAAATGCCAATAAACAT
GGATCGCGTAGAAACTCGAAATCCAACCAATCAACCGCCTACCCCAGTGG
CTTCATCAGCTATTTCTGGCCAAAACAATACGTTCAAACCTGTCACGACA
GTGCCAAAAAATCAATATGCATCAAATGGATCATCTACCGGTGGACGAAC
AACAATGCATGCGAGTTTTATGCAAGGGCAACATAGCACAGGCACCTCTG
ATTCCCGAATATGCCATGGAAACTATGCTCTGGGATCGAATAGTGCTCAA
CAACACAACCCTAGCATGATGCCTCCTCCTCAACAAGTGTATGCCGGAAC
TAGAGGGATTTCCCCCGAAACTACTGCAGTTTCCCAGGGATCTGTCCAAA
ACGATGATCCAAAAAGGAGCCTGGCAACAGTGTCAGTTGACAATATCCAA
ATGCATAACTCGGCCAATTCTGATCAAGACAGTAACAAAAAACAGAAGAG
AAATCCGTATTGCAATAATCGATTGTCCTGTTGATGACCACTTGAGCAAT
AATATATCTCATGGCCCAAAAAAGAGTAGCTAGTCAGATTTCACTTATCA
GGACAGTGTGTAGAAAACAACCAAAAACTCCAGCATTGCAACAAGCACTA
GAGCGCTTTTCGATATCAAGACAGGTCGATAGTACACACCACTTTCTGAG
AAATACTCATTTGGCAAAATAGTAAGTGCTCAGCTGTTCCTGAGCAGTTC
GTTTTCATTTTTTATCTATACTAGAAGTGCAGGCTTCTTTCTTATTTTCT
TTGGAAGCAAACACAATAGAGTGCAACTAAAAATAAAAATGCAACAGCGG
CCCCTGCAATTTTTTTGTTGCTTCTTCGCATTCATGAGGGCAAAAAGAAT
GAGCTGATGAATGTTTATGATAGCAATCATCACTAAGAACTATCAATATG
CATTCAAGGGAAGAATGAATAACTCAATGCCTTGAATGGAAGAGAGATTT
TTTGTCTGTGTCGTTGTGCTATGTTGTTTTGCGTCAGGTAACAACAACTG
CATATACACACAAAGTAACAGCCAGAGTCTTATCCACTAAAGTAGGCACT
TACACTTCTTGATGAACTTCTTCCTCTTTTCCCCCTGATCTTTGTGACTC
AACACTGTAGGTTGACAAACCCTTAGTTCTTCAGAATGATTTGATATGCC
TCCAATATCACTCTCCAAACATAATGAAGTGATTTGGCACTAATTTGTCT
GATCAGACGTCAGTCTTTGTTTCCTCATATCCAATCCTTATCTGCTCACA
TTTTTGGACTATTTTCATTGTAAGAGCTCTTCATCACCATTATACTTTAT
TTCATTAGATCCAGCTTGCTTTTCAACTCTTTTCTTTTTCTGTGCATTTC
TCTTTGCTGTCTGACCAGCTTCCTTTGGTCTGTATCTCTCAAGTAGAAAT
TCACCTTGAATGGGAGCTTTGGGAACAAAAAGATTTTTGGTCTGTCAGTC
CGTAACTACCAAATGGACACCTGGGTATTTTCCTAGAAAATCATATCAGC
CCGTCCATGCACAGCATTGACTGTGTCCGCTCATCCAGATAGGATCAACA
ATATTTGAATTCAAATTTGTGTCCTCACACCATTCTATATGTTCTCACAC
CTTCATATGGATTTGACATtttcttcttggatatcttacactagtgtagt
tatttgtctcttgtgtccctcttgtctctttcccactatgagctccacct
agcaggcaagtgacctgttaggaaaGTGTGTCATCTGACAATCCTACAAA
CATTACTATCTAGTCTCATTTTAGTCAACAAAAGTATGGCTGCATGAAAG
ACTCTCAATGAGTTTTTTGTCCATGACTGAGACAATTGTGTAGCATTTCC
ATGTATTTTTGCTGTATTTTTGATGACTTTTAAGTTGAAGAATCCTTTTG
GATTTGAAGTGATCTAGAAGTATTTCTTGATGTtggagctgagggaaaag
atcccctgttatggcaaatataaaatggcttactgatgaaaaatgtggta
gttgaacttggtacacgtaggcagtagtttgacctccacgaaacaagtgg
tatggtacctacctcaagtgatcggcaaggctgaaagaggagtgaattgg
cagacaaaggaataaaattaaaacttttataagtatggtataaatcagac
gtgccatagttgctttgatagttctctaattaattagcctaacatgttca
atcaagttactaattccgtttggaggctttctttcaaaaaagtaagccat
attccaagagtaagccattttaagcaaaaacggcttactctccagaaaac
agcatgcttttgaaaattagccattttctgaagattaagcccgtttcagg
ccaaaaccgcttactcttcagaaaacagcatacttttaagctttctcgta
aaacttgattgattcccatgtaacaaggctttatcttctcagaaaggctt
actttcaagactaagccacttttctaaagcgagctgtttttgatcaaaaa
agcttactttgggaaaatggcttattttaaagattaagccatcttcccca
aagtaagccatttggctaaaatgcaaaaaagctgggctatagctatagga
atcagtactttctgggactccttccattccagcatgatacaacaagacaa
aagactcatcacctcaacttataaccaactacaaagttatgagacgttct
tatggctgatgatcccagccggtacagcatacaagaattccaaaaatgtg
attctaattacctcatggcgcacaactctgcttagttttggtcagagtga
aaaaatcataaaatctaagccaaaatgctttagcgggcaagtgagttgaa
aagcctatttccctcaactccaTTTCTTTTGACCAATTCCTTCAAATATC
CAACAATCATGCCAAATTCTCCTTCTGTGGATGCATTACTATGTCTAGGC
CCAATCATCTCCATCATGAAAAAATTGGAATATCATATTTACCAGTCTCC
ATGGCATTAAGTAACTCTTGTTCTTGTGGATACACCCCAAGAATGCTAGA
GTGAGAATATAAAACCAGTTGCAAACTATCCAACACATTACTGATATTCT
GATAAAAATCATTTTCAAAGCTCTGGAATTTTTGCAATCACTGCAAGATC
CATCAGATTGACTAATCCTTGTACAGATTTGTTTTCAAAGATTCTTGTGT
CATCGTTGTACCGCTTATGAATTTTACTCCATGCCATGGGAGGGCACTTC
TGTTTGGCTTCCGTCAAATATTTGAACTTGTACTTCCAGTCATTCACAAA
ACAAATAGCAACACTTCAAATAAAAGGACAACATAATTTGAGCACCCTGC
AGTATAATAGTTGCCCTGACTAATAACATCTCCCTGATTACCCACCAATG
ATGAAAAGGCTCCTCTGCATAAATCATCTGCTCTTTGAAGATTATTCCTA
TTTGTGATCCATACTTTGTTCCATTCTGGCTGTTTTTTGCAGATAAGATG
TTGTTGCATACATCCTCCAAGTAATCGTCTGAGATCAGGAGAAAGACCAA
GAACAACATGAGATTACTCAATGAGAACAATAAGTGACAGTGGGAGTAAC
CTCTAAAAAACAAGTTGTTGACGTAGTCCAAGCAGTTACATAATCTGTTT
GTAGACAATGAagttgagggaaatatcttatactgcaatatagcaatata
ttgtaagTACCAtaatcataccagttctaaatacaattttgaaaagacaa
aatcattctttacatcttaaccaaaactatggctttaccaaaacaattcc
aaatacataaggaccaagtgattttaaagacatatacaaatagttttagg
gggtttctccatgggcaaagccatagacagtcgcctgttgcgcaccaagt
ctttctgcattattgtgcacactggtgaggcggaaggtcatcgtgcgcta
gaactgcatgtatactgtagcgaccccagtagctggatcggtcatggtga
tgtcttcaacccctggagtgcaccaaattccccaatggggagctacatca
ccctcaatgcacttgaaggggaggttgatgatttgagattcccccaccac
aaaacgctccaaaccagatgcgagcatacgaatgggctggataaccattt
cgtcacgtgattgtacacgtgcgtggttttcattccactcagcccccaac
aatgtgcgaaggtagccctcctcaaaaaaccacttcgggcagccatgcag
agagcaaacttcatccctcctggcaagacctttgcaatcctgaggtagtt
tgtggggaggttaacagattgaaactccaaaaacacaatatccttgactc
catccttagctttgttactgctaaaggggaaccgttatgtgcaggagaag
ttggggtcagaagcaatggatgtggtgtccaaaagtgtggccaccacatc
cacagaagtgtctttttgggggcttttgctagtcctggtggctgagcgag
tgcggtttttgggggccatcttgtgggcagcaatgtcttgttcaaggtct
tggatttctgttctatctgcttcttcgaagttagataatgactccacaga
ctcagaggcttcgtcggcgaagtcactgtcttcagaactctgataggatg
actcctctgcctgctggttgcgaactaaaagagaaggtgagtgatttctg
ttgttcacgatcaacagaacggtacttgttgatcactgttgtactcgtca
attactttccccgtgcgccactccgcaaccgaagtcttgtagttgtttcg
gaatgtttcttttggtcggtcggggtagtagcgcaacctgattttttcga
tgtactgtggatcggtgcattccgggttgatttgtttgtcttgtatgcat
ttacggaagcctgccttcaactcggcactccacttttttgtgcatgaagg
tgccatcgtaaaaatgtgagaggtgttctccttttccaccttgttggcct
tcatTgcaggaaatgatgtgtcttgttaggaggtgtgtgattcgcgcagg
agtgaaattttcaataatttttatataagccattaatatagcctataata
ttgcctataatatagactataatatagcctataatatagcctataatata
gcctataatatagcttatttctcgaaaatagcctatttctcgaaaatagc
ttattaaatagcctattttcgagaaataggctattttcgagaaataggct
attttcgagctctactgcacaaattactattcctacgtcactagtgctgc
tatttttgagaaataggctattttcgagatataggctatctgcgagaaat
aggcgattttcgaatttcaaaaataggctatttctcgagcatagccgatt
tctcaaaaattgcttatttgtttaaaatagcctatttcccgaggagttat
tattgacagcttgtcgccaatactatctggtactgctttatattgcctct
actacgtcattttcatttctcgcgtgattgcaaaaataaatagcatggtg
ttgttgttaggtacttaccgtacaccatataaaaacgagcagcacctaca
gcacacacactcaCATCACGCATGACAACATCGACGACAACAAACAAACA
AGAACATCGTGAGCATCACCACTCATCCTTGtcgtaagacaaataatcat
cgtggtattgttatatcttcttttcatcaccaccctatcttcatcacaga
tagagtgtgccaaaaaatttagcacacaggcaaaaaggtgagcaggtccg
tacacttattttctggcctgcctctctgtccgaaaaatgaacgaacttcc
tgatggaaagaggcagcgtgccctctcaaccatggaagacttctacctgg
ttgccaaggatgttcagcgccgtactgggcagaaaatggctgccgatgtc
acggaggatcggcgcttcaggcagtattttggagcaggtgttgtcgttgc
aatttctgcatggacactgctcacagagcttgatctgttgcctgatggcg
cggagatcagccacttgttgtgggcaatgtacttcttgaagtgctaccca
cggacagaggaaggatgcctgcagcggcatcaaaaaaaggtgctgttgac
ccgaagacatggtgcaagcacacatggccacttatctatgcactctcgga
cctcgaaagtgcggtggtaagttcatgtattgttcttttaacattaaaat
catgcttctaactcctcttttccagattacttttgaagacaggttcaaaa
ataagaggcatgacactcatctgagtgttgactgcactgactgcaggatc
cagcaaaagggtcctgcttttgcctcatacaaattcaaaggcaagtcggc
gttgcgttacaaggtggcattgggaatcttaactggggaaattaagtggt
tgaacgggccatatccatgcaaggattggcccgatataaacatttttcgt
gacgggcttatgaaggagcttaatcttggagagagaattgaggctgacga
tgggtacattggggagagtccttacgtgacaaaagtgccttctgtggtgt
tgagtcgtttgtcggaggaggcagatgctatgcagaagagggtgcagggg
cagcatgagactgtgaatgctcgtctcaagagttttcaaattctggatca
agtctatcgacatgatccaactcaacatggttatgttttccgcgcagttg
ctgttcttgtacagctttcgattaaaaatggggacccactatttgaggtt
aattataaagtagctttctaaggataatatcttctttacagattatttga
gctttttatagtttaagttgaatttaattgttagtttccctcaacctcAA
TGTTAATGatattgtatattataagtactcgtgtttacttaaaatgtgtt
gagcactttcctcttgttgcaaagggggatacattcaagggaactgattc
ttaaggattccaggatacattaaacacaagtggtaccaatattgtaccag
aagcatgtagaatctacatgagctcatcaaggaacaccattccagaatag
taaaattgtttcatgtgctgcacatgcttgcaccacaaccagcaccacca
tttaacacagtacaggtaaagctcataaatttcaactcaGGCCATCTCAA
AATGATTACAGACAGGATGCTACTGAGTCCATTTTCTATGTTTTTGGGGT
ATTCCAGTCTTTGAATAGACATAGAATTCCTCCAAGTAGACGAGAACAAA
TCCACCATTGTGCATATAAAATAACTCTGTGAGGTATGATACTACTATTT
CGAGCAGATACTTGGTTCAGCTGAGAATTTTTGATGTGAAAATCATATCA
CAACAGTAACTATGCAAAGCAATGATGCGGATATAAACTTATGGCGCTTG
TAATTAAAATGGGAATGCACCTTATTTTTTGAAATTTTTGTTATTATTTT
AGATGTTTACACTATCATGTATGACATAAACCTGGGATTGGCTCTTGGCC
ATTGCCAAATACTTTTCTTCTGACATAGGCAGAGGGATTCCCTCTCTCAT
CTTTCCAAAGAAAgttctaaagcacagagagggttccctccaacattaga
aggttgtaatgttttctaccccgcccatacagtcatttttgtcgctcaga
tgggcaacagacagagcatgattgtgctcctagtgttcctatccatctCA
TTTTTGTAAATTGGGCATATTTCACCATAATGATACATAATGCAAAATAA
TATTGGATAATCTTTTAGACAGATGAACAGATAAAAGTTTCAAAAGACAT
AAAGTATCACTGGTATGTTTGTGACGTGCCTTGATAAAAATGCACCAGTT
AGAATTATGACATTTTCTCTGTGATTTTGCACATTCAAATTAGCATATAA
CTTGCAATAACACATGTTGTAATATGCTTTGCATATGCACTATTTGCAAT
ACCCTTGTCTGAATAATGAACTCATGAGGATGGCTATAAGATAATGCTTG
TTGGTCTTGACAGGTGCAATAAATGACATCCCAAGCAAGAGATTTGGACA
AAAGTAGAATAAAATGTCGAAAAGAGTACAGAAAATAAAGGCTATATTTA
AAATTGGACAATTTTAATTGACTTTCCAAGGTCATGGCACTTTTGTCAAA
AAGGCACAAGGGTATGGCGCCGTTTTTTCTTGAGCCTTTGGTCACAGTGG
AGAGGGTTATTTTATAGCATCTTACCATTGCTTATGGTGGCAATAAGGAG
GAGTAAGGTTGAACCCGCTATTGGAAGACACAAATTGTCAATCTGCCTGG
TAGAAGCTTCTATCAACGTCAACAATGTCAGGGTAAAAGCAAATGTTTCT
ACATGTTGAAGTGGTTCCAAACCAGCCATGTAAGAAAATGAGCCAACAAC
ACAAGTCATTGAAAGCAACATACAACATGATCCCTGCAACGTCCGTGATG
ATCCACCAGGCCAGTGAGTAGGAGAAAGCGACGTCAATCCACCAAGGGCC
CCCGCAGAATCTCCCACGCCGAGAGCAATCACTCCAATATAAGGTAGCAG
ATTGATTGCTTCGCAATGTGCATAGTGGTTACCCCAAAGGGATGGTGTAA
ATTGGTTTTGGGATGCGGCTTCATACTGCAATAGCTGATAAACCCAAAGA
GGACACGCGCATCCAATTAAAAGAGAAATATGCGACACTACAAATCCTCC
TCCTTGAGCAAAAGAATCCTTCTCATCAAAAAATACTGTATAATATTGAT
TCAAAGATGAAATGCCTCGAGACGATCCAACCAGCTCAAGTGAGGGTTTG
CCGTATTTTTCGTGCGCACGGCAATTATTCGATAATTTATCAAGTGGAAT
AGAACATCGAACCATCTCCAGGGTGACCATCAAGGCAATTGCAATAGCAT
ATGATAGACTCATCATGTCATGGTCCAACCATGTGATGGGTGCGAACAAA
ATAACAGCTACTAGATGGAAGTACTTTCTTGCAAGGATAACGCGGCGGTT
TCCTTTTGCTGACTCTGAAGAAAAGAGGCTGTGCGAAACTGGGGGCGTTT
CGGTTGGGCATGCAACGTCTCTTTTCTTGGATTTTGTTGTCCATGATGCA
ACAATAATCGATATCGGAAGGCATAGAGCGAGCGAAACAATCCAGTACAG
GAGTATTCTGATTCTCGGTGGGACAATATGATCGACGCTTGACATTTTTG
AAAGGAAGTTGCCAAGCCAATGTATAGATCGAAACGCTGGAAAAGCTTCA
TCGTCAGTTGTCGAAATTGTTTCCAATGCAACCTCTAAGCATCCTACGGT
GGTGGCTATGATAATGACTAGAGGAGCGGACATGCTAAGCGATTCTCTCA
CCTCTTTCATTGCTTTCCTAAAAAATGAAACCAAGATTGCACCAAAGATA
CAGCCAGACAATCCAGCATGAGCTATTACAATGTGATCCGGTAAATCAAT
TGGCCGTATGTGAAAGATGTGAAGAACGAAGAATTCGCTCAGAGATGTTG
TGACAACAGTAGATACTACCATCCATTCTCCAGGAGTGAAACAATTCGGC
CATGCAGCATATTGCGGTCTTTTTAAAGAAGGTGACAACCCTGGATGGCA
TGATATCAAGAACATATGAAGTAAACCAATCGATACAGAAAAGCAGGATT
TGCGATTCTGCTGTTGTGGGGTAGTGAGCATTTCTGATATCAAAAAATCT
GCAATCAGAAAACCAAGAAAAATCTTTGAAACTAACTGCGTAGGCGGCAC
GTTCCGTTGTTTTTCACTTTGGGTAGACTGACGTCCATCTGCTTTGTGGT
TACTCCTGGGCATCGCAAAACACCCAACAGCACGATTCTGCGCTCTGTTT
GAATTGAACTTTCGATATTGGAATCTTAAGTACAGATTAGATGCAGCAAA
TGCCAATCCTCCAAGTGACGCCAGTTTCGAATGTAAAAATCCCGTGTCTT
GATAATACTGATGCATGTCCCCAAGAAGACAATCTATTCTGTCTGGAGAT
ATTTCGGATGAATGGTCAGAGTTGATGCATGTCGTTTTGCAATTGAATAT
GTTGATCGACATGTACAAAAGAGGTATCAAGTGTGACCCCATCACAACGC
CCACATCTCGCGGTTTGGTGATTTGTGGAGTAAATTTTGGGTTGCCATTT
TCGTGCTTGTTACATCCATTAGACTGCATACTTTGGTCGATTTGTGTGTC
TCCTTTGACCTTAGTGGTGTCAAAATTATCGCTCCCATAAATCGAAACAG
TAGCCAGCGTTAAAAGTGACGCCAAAATCAATAACGGCATCAGCCACTGC
AGGGATGAACAAGGCGATGCTCGGCAATCCGTAGAGTCACTCGTATTTGC
GAAATCACCGTGCATAGGAAGGGAACATCGGTGGGTCCACATAGGAAGAC
CACCGACAAGACTTGTGCATATCATAGTTGGTATCCCTGCGACGCAGACC
CATTCTATCAAAGGCATGCATATTGCAGCGATATGACGACGCATTTTTAC
GTGGCCCTTTGCAGTCGCCGACCATTTCATTGTCAATTCACTTTATTTCT
TGTGGCGGGCTTCTTTTTAACGAGTCCGATGTGGGATTGCGAATCCTATA
ATTCCACGTGGAGCTTCGGCTCGTGGTATTGTGCTACAATAAAAACAATA
ACGGAATTTCTCTCACTGTGGACGTGTATCTTATGTGACACTTGTTTTTG
AATGTTGCCACAACACTTTCAGCATAATTATTTCAGAGATAATAATTCCA
CACTGTCGTCACCGCGTCCCACCCCATCACTCCGTCTGAACAACAAACCA
TCCATCAGACGAACCTCTAGATGATTGAACATCGATTGAACACTCTTGAC
GGTAGATGCGAAGATCACCGACCACGAACACTGTGATAGGACTCTTTGAT
CTAGATATCAAACAATGCTCGAATTCCGTGTTACCACCATCATTACGATC
CTCTCTATAATATGCTCCGATCGCCCCTGTCAGTCATTCTTTCAGCCTCG
TGTCCATCACAATATCCGCTTTGGCCACTTGAGCATCGCCTCGTTGCCAT
CTATTGCGTGCTCAGCACCATTAAAGAAAAAGCAAGAAATTGCACTTCCT
GACAACGTAACCATCGGCAACAATACTACCCCTCAGCTAGACGAACAACA
ACTAATACAGCGCCTAGGCATTTCATACGCCCAAAAGGTAATGGAATTGT
CAAGATTCAAATCCGAGAACGGCCATTGTCTGGTGCCGAAAAGGTATGAC
AAGAATCCATCTTTAGGAAACTGGGTGAACAAACAGAGGCAACTTTATAG
AAAGTACCTTAAGGGAGAAACGAGTTCTATCACGAAGGTCAGTCTACATG
AATCTCTCGATTTTCATTCGTCCACATTGAAATTCTCAAATAATCATTCG
CTTCGTCGCGTTCACCACCTCTGAATTCATGGGAGTAGGACAGAATTGAT
ATTCTAACAAAAATAGGATTTGTTTTCGACACGTCACGTATCCCCACCAG
ATCTTTCTTGAGCGACCGAGCATGGAAAAAGAATTTCGATGAGCTTTCCA
AGTTTCACAAAACTCATGGGCACACGAATGTGCCCTCCTCCTCGCCTCTA
GGCCAATGGGCAGTGCGACAACGCTATCTCTATCGATCAAAACCGCCAGA
CACAACTTTAAGCAAAGAACGCATCAACCTACTGAATTCCTTGGGATTTG
AATGGTCCACGCGCTACGAGGTACTATGGGATCAACGGATTGTCGAGTTG
AAAGAGTTCAAGCGAAAGCATGGTCATTGTTTGGTTCCAAGGTGAGTTCT
ACTTTATTTAGATGATTTGACGTTTATCCACATCTGTCATGGTTAACACG
AGAAGCAATTGCCCAAGGAATTATGAACCTAATCCGCAATTGAGCTCTTG
GGTGGCAACACAACGGAAGTCATACAAGCTGAAGATGAGTGGGAAATCAA
GTTATTTGACTGATGAGAGGCAGAAGCAATTGGAAGACTTGGATTTTGTA
TGGTCGTATTGGGATTATAACTTTAGGATAAACGAATTTTAATGTGTAGG
TTAACAATACTATCAACCGCCAACGAAGCTAACGTGATAGAGATGCTATC
TCAATAAGTTGTTTGGGTCCAAAGGTCATTACGGCCAGAATAGTTTTTAC
TGCCTCATCCCTTCCTTCCAAATGTGTCCTGAGCGACGTGCAGTCAACGC
GTAAAACAAGATGACTTGCGGTCCACAATCGTCATGAACCAAAACCACGG
CGAATGACTTAGCTCACCCCAGCCGAAGCACCATGCGTCCCTCCCGTCAT
AGTATCCATATCGAATCCCTCATTCGCGCCATTTCCAAACAACTGCGCAC
TCGCTTGCTTCAAGTACCTTGCCGTAGCGAGTCCGACATCAGGCTCAACT
TGTTCCAAGCGGCGACTCTCTTTCTGCGTCTTGGCACGACAACGAATATA
CGTCTTCTCGACCTCTTCCATCTCTCGGAGGTACACATTCATTTCTTGAA
GCACCGTCTTGGTAGAATTCTTGATATTTTCGAGAATATTCCGAAGGCGG
TTCGTGTTGTCTTCGTAAATCATTTGCCTCTCTTGAGTGACCGCCGCCTC
GTTTTCTTTCGTCATTTCGTCTTCGGCTTCTGCGAGATCATTATTGTCAA
TCGACACTCGAGGGACACCATTACTATCGCCGTCGGCAAGGTGGTCGTAC
GTTTCGTTGGCGGTGAGATCTTCCATGCCGCGCTTGGATCCTGAGGTCAT
GCTCAGGTTGCTACGGCTGCTGATGGAGCCGCCGCCGTCCTCGCAGTATT
GATGGTGGTTTGTGTACAGCGAGTCCAGCATGTTGCATTCCATTCCTTGG
TGGGCGATCGCGTTGTTGTTCTCCATTGTGAGTTCAGGGCTAGATGGCGA
CGGCAGCGCGAAGGCAAATACGACGGCTAAACTACTTGATTGAAAAGCGT
AAAGAAACAATGACGACCTATCACGACGACAGGTTCGACCTGGGGGGGGG
GCGTGATAGAAAAAGATAGAAAAAATGCGTTCAAAATGAGTCCGACCCAG
AAAAGGTATTTACACTAGACTACGAATGGAAGTACCTCTAGTAATAAGGA
TGTTATTCTTAATATAGCGTGCTCTCCGCCGCTAACAGCCACTAAggctg
tgacttggttgggcagatagagaatagagaatacggttctggcgattaaa
aaaaaattacctctctttgacaaaaatcatgacaatgttgaattgctcga
acagcgaatagcccaatagagcaataggactttagtctacctttaaacat
ccatagatttaccattgtatgtaataaaatttagatgtagaagaaaggtc
tcggcgttagcgcgtgaaaaatcagcaagctagataagtaatatcaccat
gatcatttccaccgaatctgcctccccaaaaagaacaactgctagcatac
aacaatcaacaaaaatgaagaaatatcccacaacgaataacaccctctaa
ttcatgcttttgtcacgtcctttcaaagcaagctccatttgattgttgct
ttcatttgatttgatggttgattgttgctttcgtttgatctgaaatttga
ttgttgcttttgtggactgttgaagaaacagtagtattcgtcgtcgattt
ctgtgttttgttggttcatgctgttgccatcaccctctatttgattgttg
tgtaggttgactcatcactattgtatgtgccattgccatcgtcgccaatt
tcattgttgtgttggttgccatcgtagtcaattgtgagtgctgccatcgt
cgaattgattgttgtgttcttgtcaatcgtccatcttcgtcactcatgat
actcagtcaacgtttcgtaccgaggacgagtcggacaattgggcttggag
aaggacgagttggcgcccatcgtcgtcatcattgtcgtcgccatccctcc
cgcgcacgactgtcacgtcgaaacgccgtgccatgacatccaggacgtga
gcggtcacggcatgcgtcaccccgtacaccgtgtcgaaggattggctgtc
gaggagaccgcgtgccacgaattggcctttatcgcccgagatgccaaaga
cgagtgccgttttctttttgctgtgggtgacctgagccgaaaatcgtcgt
aaaaaaatatcacgcgaaaattataggtagttttgacaggtgtcgaagat
ttgattttatgagctttattttgtacaattgtgaggatggaaaggcagtg
gaactgcactccagtccaaacgatgaaaacgaacattgtgtagacttcta
cacaatatggtatgtctatacccttctgaaagatgttcagatcttccaaa
agagtgttctcttatttggggttctgaacttccatgttggggagtccatg
ccgtcgggaggtggactctcctacttggggtcctgagaatgctccattta
ggttttgtaccccagggtacaaaaaggctgattcctgctctatttaggtt
ttgtacccaggggtacaaaaaggctgattcttggcctatgtcactcgccc
ccacgaatggagtatcaggtaaaaaaggaaccaaaaaaacctaagtggtt
ttaggtgaaaaaatgggttcttatgagagtaacaataacaaactaaagag
tttgttaaacatgtgtaacgagtaagtgttgtttgaagagggagagtccg
ttttagttgttttgaaactgacatttaatacggttttaagtctggttgtt
aaaaagaggtgtaactcttcgtatattcagtctttctgatttggttccgc
cttgaatcctgatggtgccgttcgtatgaactgatgtgatagtccaagga
tcactttcatatctactttcacctttgcggagtataccatcttttctaag
aagtacttgatcaccaactttgtagtcccaatcacgacgtgagctatttt
ctcgttctgtgttttggtctgtttggtgttgcctatattctccaatttta
ttccagtcggccaggaaggggatgtcgaacaacatgtcccgtccaaagat
ggctgcacctggggaggcttttagtactgtgtggtatgttgagcgaatgg
cccaagcgacgtttgtcacaaacttgtctatatcgcttgtctctactgaa
ggggccatgtctatttcagctgttcggagcatagatgatatcacctgatg
cactcgttctagaattgcattcgcttgtggattcttgacactggtaggct
tactcgtgatcccatatgagtcacatagggctttgaagtgaagtttgaat
tagcttccattgtcataaattatgtatcgacaacgtggatacctactaaa
ccaggtcttgttcactaagttgctgatcattgctgatgacttatcaaagt
atgctaacttaggttcctcatgggtctttttacccttccgcccttttgta
tccaggggaataatcgcctcagtgattaccggtagttcaactatttcaaa
ccagctagaagctgggtcaatcatagtcagacacatgaaatcaattactg
tcccatctttacctttgattgtatacgggccaataaggtccacacatagt
acatcccaagggtttgtgatggcgaatttagtagggagtttccgtactta
tgcttatgcctcttgttgacttggcatgcatgacagtttttgacatattt
acggacggtatttcgcatacctttccagtacatcgcagcacgaagggttt
cttcgagtctagtgtgtccagggtgctgtagatagtggtggtaccaacta
actgcacggtgttgaagatcttttggaatgaccatttttccgtccttaca
taggagatgtgtactttcgaccaattgtgtcgagtactggtctttcaacg
tcttcaagctggcatcaagcttttgtgcttctgcaatctcttgtactgtt
aacgggtagattacatcttcttcgctgcggtttgcaaataccagattcat
ttcctcttggtatgcagaggtgtctatcgcactctcttcttgcatggtgt
aatgacaccagcatttggtgaacgtcatccagttctcgtgctcactcggt
attggtccgatgtctaagcgagagatggcgtcggcaacagtgttatgtat
gcctttaatgtaaacaatttcggggccaaattcctcgaggagcaatctcc
atcggtagacacggtcagaggttaatccgagggcgtcttggattagattt
ttatggtctgtgtagacttttaatctttgtccccacaacatgcctttgaa
ctccttgagtgtttccactatggccagtagttctagtttggtcacgctgt
acttctgttgcgtcgtcgacagcttcctgctgaagaacgcaaggggccta
ttaccctgggtgataactgatccaagttgtttagacgaggcatcagtata
tatctcaaattccattgaataatcgggataggctaagactacatccttgg
caattgaagtcttaacgtcatcgaatgcttttgatgcaccgtgtcccagt
accatggacgtttcttcgtcttgttggctctggtgaccttggtgtgaccg
cactctcctaccagtgaggtgagtggggcaagcacttcgctgcgtcttgc
ccaaagatctctatagtactggaccatgcccaggaacttacggaggtctt
tgacatttttcggcgatgaaatcgcgagaatcgcctgtacctttttctgc
tgtggtttaatccctgttcgtgtgagggtataacctagatattctgtttc
aaaggtgcagaatgacgactttcgggcgttgatttgcaagcccgcctcgc
gtagcctggtaagcaccattttcaatttgtcaaggtggtcttccaggttt
gcctttgtgatgcataacaaatcatcaaggtaagctcgtgcacgaactct
aaggctcccattagtgttgacatttttgcttgaaagatgtctggtgaacc
tgcgatgcccattggcaaacggaggtaggaatacttgccccatgggaaaa
tgagggtacatattttggatgaatcgggatccagtctaatggtataataa
cccatgtttaaatctagggttgtagcataggtaaatccttctagctcttg
caggactgtactgattttgggtaatggaaacggctttcgaactagtcgtt
tatttacttctctaaaatcagtgagaaagcgtacagttccgtcttgtttt
ccagtgataaatgatggtgacgcccattccgattcgggctgaaactctac
cactcccagttcgcataatctattcagttctttgatagttgtttctttgc
gagattttggtactgggtatgccttgccatgatatggctttgcgccctcc
ttaagttcgaaggacacaggctctgtgttccaatcacctagtgttccgtc
aaaagttcctcaaattctgtgagtaactccagcaacgagttttggtcttg
gagacttaggtgagtacaattggtgctaacaattgattggaggtctgcct
tttataatttgcatctaggattttaactacccgctgtgtcgcttcctgcg
tactttgcggttcatttgccatgctgttgttaacagcccaggctttatcc
aagtttgatgaggtcagactattgatgtctctcattggcaaaatgatgtg
atcaatggttatttcttttgttcgaaaatctagaacaattccgagctctt
tcatggtttgacatccaagaatgaggtcgaacgctggcttagccatcttt
ttcttatcatactctactacgtcaggagtcactgtgtactccttactgtt
cgaatactcaaagaactttaagttgactttgctccttcctttggttagaa
agctcccattcgacgtgcgccaagactttggcacctgcctagtcaagtag
ggaaagcgtttctccgttccctttgcatggaacaggagatcaccatcaga
tccactgtctagtaggatcctgatgactgtgttactggtacgacgccctg
tagagtgttcgatattcttacgggctggattttcagtcgctttatagcgt
gcttgtgctactacagtagtgacctgcccttctttacctgtcaaaggggg
gttcacactattgaaaaggtcacccgacagttcggggtccgacaattcgg
ttattgtttcactctgtgtaaggttggctggaagatttcctaggtcttct
gccaggttcgaacatgtcttgtttgaaccagaaaatgttatgttggcacg
tggggaagttttaatcggactaagataagtgttcatcatttcattacaat
cgattttactacacaatttcttagtactccccaacccatcatctcaagat
gagtctgaatcatcactgtcactcatgtcgtgatgcttacgcttcttttt
tccgatagcgtgtttcattttcttgttggacttggtaagtttgtcgattt
tagcggatagctgcgcatagctacttcctcctcgagcaggtctctctagt
ccacgagagtttccatttggttttctccccttgaagcttgacttcggggt
cccattgagtcatacttccggcaatccgagtgttgtgggtggtatgtgcg
cccccatgtttcttgcacagagaacagtacttctctgtgcgacgtttctt
tggaatccggtcactaaaagagaccatcttcttcctagatgagtcgttag
ccttggctacggtcttgggtccttctccaaccttctcggtggggtaggcc
ttctcgatgcgttcaaggactttgagaagttccctgacactctgtggtac
caaagctccactgagctcatattggtcctgccagttcctaggaaccatcc
tgaggatgtggcttgccaagtcggcatcatcaaatggcccgcatactttc
gtagactttgcagcctttgaagagtaaaacaggcacggcaagagttccac
atacccgttaaggcgttggatcctctgcacaaagtccctgatgggtaccc
tgtttggtttcttcagcccattgctgatgtagaaacgttcctgctccgct
gcatcagtcctgaagacggtctgcaggtgcaactggacacattcctgaaa
ggaggtccaagatgccgggcgttttgtgggatgctcggtcccatacacat
ctgtccagggttcgcagttgatttgctccccgacgatggtggtccaagga
cgacgggcagtctccgacaattgagtggagtactgcaggaagatcgcttg
gccagcggacactagggcctcactggtgtggattttagcagcagttgctt
tgttccacgactggaggacggggaattttcatccgtccctttgaacttgg
ctttggccgcagtggccgcagtcagttttgcctcagcctttgcatctgcc
ttacaggcttcccgtagtccgtgtctaagcctctctgggaaattatttcc
atcgaggtctggacatggttgaggaactgttcaggacttccctcgtcgaa
gacggtgacagacaaggtcattttgttggagaccttgattttgttgatta
ccttcgggtgtccatggcagtgggaatgtaggaaatgggtggcttagacc
tccctgaactccgttcacactcctgtggcttgagtccttctgggcttgat
ttgctggtcgacatcctcttaattgcctcgccaaggggcgtattataaaa
caaggccttgaagaaggtcttgggtgccctgttgaggttagctcgaaaaa
gaattttttatttttttatttttaaatttttcttcatcggcttttatttc
ttgaaagtcttgcttccaactatttcgcgagaattctcgatcacgaaatt
aatccgactcgtaggaatccccgatcgcagaagtcgatcgcttgaagttt
atcgctgatgctcgctgatcgcgggagaatttttggagagctcgtagatc
gcgaaaccgtaggaattcgtcgatcgcgtagccgattttggatgaatcgt
cgatcgtgcaaaaaaacgtatcgctggtgtgaaaaattaaaatttgccgc
tcgcgataaaaaatttgttagcgtacctcgtgtcggaaggtttggatgtc
gatggcttcggtgcgtgaaggtcgcaccacggttatctataaatagtgac
ctgagccgaaaatcgtcgtaaaaaaatatcacgcgaaaattataggtagt
ttcgacaggtgtcgaagatttgattttatgagctttattttgtacaattg
tgaggatggaaaggcagtggaactgcactccagtccaaacgatgaaaacg
aacattgtgtagacttctacacaatatggtatgtctatacccttctgaaa
gatgttcagatcttccaaaagagtgttctcttatttggggttctgaactt
ccatgttggggagtccatgccgtcgggaggtggactctcctacttggggt
cctgagaatgctccatttaggttttgtaccccagggttcaaaaaaggctg
attcctgctctatttaggttttgtacccaggggtacaaaaaaggctgatt
cttggcctatgtcagtgggatgccttcattcttgggtttgttgaactggc
gttgaagtcaacgaaggtactgtgttcctgcctgttgggcaatgttctgg
cttgtgtgtcttaatttagtgctgatttatattgatcgacgtgaggtgcg
caatgtgtcaatgcagtgattgcgtgagagatgccacgattgtcgtggaa
aattggtagtcgcggtgacgaaaaagagctattggcctattctcaaatgg
ctattcgacccaccgaatagcaccctctattggtctattcgaattcgccg
aaaacgaattgagaatagaaattgactatctatcggtctattggagggaa
caaagtcataaatttttaggccgaatagaccgatagcactatttagcgat
aaaaatcctattctctattctctttctgcccaaccaagtcacagccTAAT
AGCCCCTGCAACGGAACACACATGCATCTACCCACCTCCAATTTCAAGGA
CCCTTCAAGTACTGTTAGTGCCGCATTATCTCAGAGGCAAAGTATTGTAG
TACCATAACCTTCAAAACTTGTGGCAGTTCAAACAACATCTCTAGGGCAT
GGTACAATATCGAAACGAGTCATCAACTAATTGATGTATTGCGCTTAAGT
ATGACTTTTGAATAACATAAATCTTCGCACAAAAATGATACGGTGTCCAT
CAATGGGAACCAAATAATGAGTCTCCATCAGAACTTCCATTGCACGCCAC
ACATCTTACTTCAACCCGAACGCACCCCTATAAGCCTGAGTGATACTCTC
TATCGAAAGTAAAATGATCATCGCATGTGGAGCACAGCGCCCATAGTAAG
CCGAAAAGCCACTGAAAAATCCTAGGGGACCTTCTTTCTTTAATATTTGC
ATTGTACAATCAGCAACACCACTGTAGGGGAGTTTATTCGTAACGGGATC
TGCTTTCTGCGCCATAAGACGAGATTTGATTAGATCAAATGGCATTGAAA
ATGCCGCGGCGGTGAATCCCTAGTGTAAAGAAGAAAAGTTGTTGCAATCA
AATCGAAGCATTAGCGATGAAATACGAAGCAACGAATCTACAAAGAATAC
GTGTGAATGATAATGTGACTCACTGCAACACAAGATGCCCCAATTTGAGT
AGTCAAAGCAGGACCATTAGTCATTGGATCGTTCAAAATTTTTGCAACGG
ACTCCTTTGCTTGATCATAGCATGCAAGCATACCAACATTCATAGCCATT
CCACGTAAAATATTTGGTAGAAGCCCTTTGTACAGTGCTCCCGCTCCTTC
TTCCGATGCAGTTCGTGTCAGGGCCTATTGTCAAAAGTCAGGAAAAATTA
AAATTCCGTGATGATGAGCATAGAATGAATGATAGGATTGTGCAGTGGTG
AAAAGTGGCGCGAAATGTCGACGACTCACATCAAATACATTCTTATAATT
CTTCCTCTCGGCCACTGGCGCCATACTGTCACTCTGCAGTCTCACTAGCG
CAATGTCAACTGTAAACAAAATACAAAGATTAGTTCGGCAATCCTCGGGT
TACTTCCCAAAAAAGATAGCACATGGATGCTTACACGGAGTGCCGATGCA
TACAGCAACACTCCCACTGGCCATTCCACTCAACGTCTTCATCAAAAACG
ATATGGGCTTCCCTTCGTTCATCTCTTGCATCTTATCGGAGATCGCTCGA
TGCAACCCAATACGTGCAGTGCCGTAGACCAATTGCCGGCCAATGGCAGC
ATCAACGCCCTTGTACACGGAGGTGATGCCATCGTTTTTGACCATTCCCG
ACAAGAGCTCGACAAAGGATGGCACGGGCTTGCCCGGGTTCAGTTGTCCG
TAGAGTTGCATGCGAACCTTGGCGAGGTCCATGGGGTGGATGACGATGGA
GGCAAAGGTTGCGGCTGTGCCACCGCAGACGAATGGTTCTGCGAGCTTGG
TGATGGAGCTTCCTTTGTTGTCGGACATGATGGATGATGGTAAGTCAAGT
TAGGGTTTGATGGAACGTAGAGGAAATAATAATGAGGGTTCTAAAAGCTA
TCGTGAAGAAATTAAAATGCTACGAGATTCATTCGCACATTTTTTAGAAT
GACGACGTGTTGTGTTGTGTTGTGTGGTGTTCGACATGTGTACGGGTGGT
TGCCTGGTGAGGTGAGTGCCGTTGGGAGGTGATGGATGCGCGCAAAATGC
CGAGGAGGTTGGAGAAAATAGAGGTATCTTCGTAGATGATACGTCATAGG
TCATAGGACGTACCACACCATTGTACAATAATGCCGTAGTAAAAGTCAGG
CAGAGCGCAACAAGTATTGTATTGTACAGTACTTTTACAATACTTACGTC
TTGTAAAGAACGGAGTAAAAATAATATCCCCGAAGAGGCGGGGTGGTGAC
CGTGATGGGGAGAGAGTGTCAACATCATGATCTTCTGTTATCTTCAGCAG
ATCTTCAGCCCACAGAGACAACTACCAGGAGCAACCCAGATAACATGAAA
AAGTGTAGGCCACCATTGATGTTCGCTTCCTTGTCTAACATAGCAACGAT
ACAAAGCAGAGCGGTGGCTTTCCCATAGGATGATGCCACATCGCGGCGCG
CCTTTAGCATCACAACAGTTGCAAGGCTTCCTATATGCAACAGTGATTTG
TCTCGTCTTCCCCATAAGAAATCATTCGACGTTTATTCCAACGATGACTC
GGCGACATATGGAGAAGAGAATGTTTATCAATATGCGTGATTTTGGTAGA
GACCAACTTTCTGAAAATATTCCTTTTGCTGACGCTCGAGATGAATGGAT
CGACAGGGCATTCTTCCGTCAAAAATCAAAACAATGATAACTGCCAAAGA
GAATCTATTTTTCAAACCGCTGGCATGGTTGTGGATCACTTTCTATCTGC
ACGTGAAAATCAAGACGTTGGCTTTCCCCTGACTAAGATTCATACCTTCA
ATCGAAACCGCGAGGAACAAGAAGAAGTGAATAATAATTCAATTGACTTA
TTTGATCCTTTATTTGGACCGTGTATGAATCACAAAGACATCAAACGAAC
ATTGCGTAAAAACACAAACAAGAAGCAAGCGAAAAGCAAGAGAGTCAATC
TGAAAGTTACCATTGCGTATAGGGGAGCAGACTTTTGCGGCTGGGAAGAC
CAGCGACATCATCTCTACCGGAGAGAATCATTCGATCATGGTGCAATCAT
AGGTCAAAATCATTCTTCAACTCTAAATAATTCCTTGCCATCTGTACAGG
GAGCTTTGGTAGATGTTTTGGATCCGATCCTTAACGAGAGAGCTAACGCT
GCATCAACACCTCCAGACCAGCACCTCTCGTCTGAACATACGACGAGACC
AATAGAAATCAAAGTGGCTGGACGGACAGACGCTGGTGTGAATGCCATAG
CACAGATGTGTCGAATTCGCACACGGAAAACTTCCTTTTCAGACCCACAC
ACTAATCAAACGAAATCGATTGATGAAGTGGATACTTTCGTGAAATATTT
GGTGAACGAACACGCCAAAAAAATTGGACTTGGATTGAGCATCACAAGTG
TAGAAAAAGTGGGTGACGATTTCCATCCAACTTTCTGTGCTTCTTGCAGA
GCATACGCCTATCTCATTGACTTAGACAATATTGAAACCGGAGTCAAATC
GCAGCAGGCACGTATGATGACAGATATAGTTCCAAAGTTAGATAGTATGT
TGAGATCCTTGGAAGATCAGCCATTGGACTACATTGCATTTTCCTACGGG
AAGGTCAAAACACAAACAACTTTCTGTCGACTGATTCGTGCTCGTGCTGG
CATTGTAAAATGGAATCAATGCGACAGTGAGAACTTGGCCAGAGAAGCAA
TATGCATAGAACTGGTTGCGGACCGCTTTTTGAGGAGAATGGTTCGAATT
CTTGTGGCTACAGCTCTGCGTGAAGCCTATGGAGTCAAGAGTGACTGTAG
CATTGATTGTAGGGAAGAACATTTGATAAGCCATGAGACCAGTAATCAAT
TGTTAAATATAGTGAAGATGAGAGATAGGACTCAATGTGCTCGTGCAGCT
CCTGCAAGTGGATTGATATTTGTAGGTGCAGGCTATTAGTGGTGCGAAAT
AATGCGATGAGCATGAAAATGTGAGACAAGACATAACTTGAATGCAACTG
ATACAGTAACTCGCTTACGTGCTCATGATTAATTATTAGCCATGAAAACC
AAAGAAAACCTGTTAATTAGTAACATAATACGTTAATTCTTCATTACAGA
TGGTCCCGTTTATCATTTATCAAACTTATAATAGGCGAATGAAATGAATT
ATGAGTATATGAAGATGGAGATACCGAAGATCCATTCCTCGCTCCTTAAT
AAGACGATGGAGACATGAGCGTGAAGTTAGAAATCAGCATCCATGTCGAA
GACTTGCTCGTCTTTGCTGACACCAACACCAGACTTGGCATATTCTCCAA
CCCTCTTTTCAAAGAAGTTTGTCTTGCCCTGAAGACTGATCATTTCCATC
CACTCAAAAGGGTTGACAGCTTTGTAGTACTTGCTGCATCCGAGAGCATG
AAGCAGTCTGTCGGCACAGAACTCGATGTAGTTGCACATCAGCTTGGAGT
TCATGCCGATCAATTCTACAGGTAATGCTTCGACCACAAACTCTTTCTCA
ATCTCAACTGCATTAGTGATGATCTCAACAATTCTGCTCTCGGGGAGCTT
GTTCACCATCTTGGAGTAAAGCAGGCAAGCAAAGTCACAATGCAGACCCT
CGTCTCTGCTAATGAGCTCGTTTGAGAAGCATAGGCCAGGCATGAGACCC
CTCTTTTTCAACCAAAAGATTGCACAGAATGAGCCAGAGAAGAAGATGCC
CTCCACCGCTGCAAACGCAATCATACGTTCAGCGAAGCTGGCATGATTGG
CATCACACCACTTCAGAGCCCAATGGGCTTTCTTCTGAACACACGGAACA
GTTTCAATCGCATTCAACAAATGCATCTTCTCCTTGTGATCCTTGATGTA
GGTATCAATCAACAGTGAATACGTCTCGCTGTGGATGTTCTCAACAGCGA
TCTGAAACCCATAAAAGCAACGAGCTTCGGCGCATGTCACCTCGGTGGCG
AAGTTTCCTGATAGATTCTCGTTTACGATACCATCGGAGGCGGCGAAGAA
GGCCAGAACATGAGAGACAAAGTGACGCTCGTTAACAGTGAGGTTGTCCC
AATCTTTGAGGTCAGAGGCGAGGTCGATCTCTTCAGCTGTCCAAAAGGAT
GCTTCAGCCTTCTTGTACATTTGCCAAATCTGGTAAGCGAGAGGAGGAGA
AGATTATCGTGAGGGGAGTTCACATAAGTGAGCAGGTTGATCTTAAGTAG
AATGAAAACTCACTTCTGGCTCCTTGATAGGGAATAGTACAAATCGCCCT
GGGTTCTCCTTCAAAAGAGGCTCCTCAGCATGGCGTCCCTCAATCTCTGC
CCTTTTATGCTCAGAAACGGTGACCACGCGCATACCAGGAGAAGACGGGT
GCTCCATGTCGTCACTGTTTACTGAGGAGGAAGAAACACTCGAATCGGAA
TAAGGAGAGACAGGACATGTTGCTTGCAGGCTTTTGCTGGGTGTCTTCGA
CGAAACGTGAAGGCCACGATTGCGTTCGTCAAGGGTAATGTTTTCGAAGT
CGTCGAGGATGTTACCGATAGTCATGGTTGAATTCGGTTAGGCGGTTGAT
GGCGTTGCGTGTGTTGTGCTATTACAGTGAATGAGCTGCAATTGAAATGA
ATTTGTGAGCATCGGGGTGACTACACCCATTTTGGTGGTACCATACGCGA
GCCAGCTATTGCACATGCTGCGAGAGGTCGTCCTCCGTACGAGAGTGCTG
TTGTTTGTGTGTGCGATTTGAATCGACGTGAATCATTGCTTGTGGCATCG
CGCCAAAAGAATGGCGCGTCTCCGCGACTCAAAACTTACTTGATTCATTC
ATGAAAAACGAATTGGTTCGTGACTGCTCATTTTTATGGCTCGTCTAAGC
GCGCCATTTGAATGGATATAAAGCAGATATCCAGAAGTTGACGAAAAGGA
CGTAAAACGAAGTGATCCAATAACCGAACCTCCCAATTCCGAATCAGACA
TCAAACATCTGACAAAAATACGGACTCCAAAATTGAAAGATACGCAAACG
GAAAGGGAGTAAAACATTATTTGAAAGGATCTTTGGAATACAGGGATCTT
TACCTTTGGTTTCGTATTTTTTGAATGCGTTCCTAAATCGTAGCATTTCC
GGAAAAGATTTAGTGTTCAAAGGTATTGACCTTGTACGATACAGAAAGAA
CCTCAGGGCACAGGAGTATTGTTCTGTACTTTGGCGATTCAATTAATTCA
CACAACATGATGTAGACTATGTACAAGTAGTTTGGCGATATTCCCGATCT
TTTTTTACCTTCTACATGATGAGTTTTTGATGACATTGCAGCGAGCTAGA
AGTCAATTAATGTATGGTATTGTTTAGACCAAAAAAATATTATAACACTT
GTGATATCTTCCACCATCGGACGCCAACCTCAAGTCGGGTGACAGCGCCA
AGGTCGCAATTGTAGTACCCAACAACGTCTTGAGCCTGTAACATCAGTCG
TCTGTATTACATCTAGAGAGAGAGAGAGCCGGCGTTAACTCCGGCCAATC
GCCATCTACCAGCCATGATCCGTCTTGCCTCCCTCACTTCAGCAGGAAGC
ATCACCCGCTCTGGAATCCGACACATTAAACATCGCATCGTCGCCCCGTC
GTCTTCCTCTCTTATCTCACGATCCTTCTCGAAAGAAGAGGATGTCAAAC
CAAAGGGCATTCCGTATTCGAAGTTGACGGTGGGCGTGCCCAAAGAGAGG
TATCCACTCGAAAAGCGCGTTGCTGCTACGCCCGAGGTGAGTTACTGTTC
CGGTAACTGACGAATGCCATTCTAGTGCATCTCTTCAATTCATTCTCCAA
CCTGATACTCTCTACTACTGGTGTTATTAAAAACAGACTGTATCCAAACT
CGTCAAACCAGGATTCAGCGTCCTTATCGAGAAAGGAGCGGGGGCGCCAT
CCTACTTTTCTGATGCCGATTATGAAGCTGCCGGTGCCAAGATCGTGGAT
ACGGATGATGTTTGGAAAGGTTCCGATATTGTCATGAAAGTGCGTACCAT
ATACCTTTTTTGACAATCTGTCTACAGCTAATTCAATCATGGCCCGAATC
TAACAATCCAATGCTTTATCTTTATGAATACTAAATGTTCAAAACCACAA
AGCTTCGTCCACCCACCAACGAAGAACTCAACAAACTCGAAAACCGTACC
ATCATTTCCTTCCTCTACCCCGCCCAAAATCCAGAGCTGCTGCAACAACT
TCAGGATCAGAAGTCCACGGCTTTCGCCATGGATTGCATCCCTCGTACCT
TGAGTCGAGGGCAGACGTATGATGCGTTGAGTAGTCAGGCGAACATTTCG
GGCTATAGGGCTGTCGTAGAGGCTAGTAATGAGTTCGGACGTGAGTTTGT
TCTGGTTCTGACTGATACATTCTATGTGACCGATCATTGATATCCTTTTC
ATGTTTATGTTTTCACTTTAATTTCGAACAGGTTTCTTTGCTGGTCAAAT
GACGGCTGCGGGTGAGTAAATTGCTTATCGTTTATTATCGCGGTGCATAT
TACAGTGCTTTCAAATTGAGCACAATCTTCCTTTTCTCTGATGAAGTTGT
GTATCATTTCAATGCATTGCAGGTAAAATTCCGCCTTGTAAAGTGTTGGT
TGTAGGTGAGTTTATACCTGCCATCTCGCGATTTCGTCTTAGTTTCCTAA
CGGAAAGTCTAATCACGTGGGAATCTCGAATTTTTTCGTCTTCTCTCAGG
AACGGGTGTAGCCGTAAGACAATCAAAGTCCCGCAAACGAGAATTCCTGG
TTGAACTATGAGCTAACCTCTCCCATCTTTTTGCCGCAAAGGGTCTCGCC
GCAATCCAAACTGCCAAAAACATGGGTGCAATCGTCCGTGCATTTGACGT
TCGCCCTGTCACTAAGGAGCAAGTCGAAGCCATGGGAGGCCATTTTCTTG
AAGTTGACGTCAAAGAAGATGGGAGTGGAGCTGGAGGGTATGCTAAGGAG
ATGAGCAAGGAGTGGCACGCCGCTGCTGCCAAAATGCTCAGCAAACAGTG
TGAAGAGGTGGATATTGTCATCACGACTGCGCAAATCCCGGGAAGAAAGG
CCCCCATCATGATCACTAAGGTAAGTCTATGTTTTGTTCCCTTATTTTTT
CAAAAAGGTTTCGAAGAATTCTTCAAGTGATACTCGTACGAATTATGAAA
TGTTCATATCACAGGATATGGTTGCCAAGATGAAATCCGGAAGTGTCACA
GTAGATTTGGCTGCAGAGAGTGGTGGAAATATCGAAACAACCGTCAAAGA
TGAGAAAATCATCACTGACAATGGCGTGACATGTCTTGGATACACTGATT
TGGCGAGTAGACTCCCCACTACAAGTAGTTCTCTTTACAGCAACAATATC
TCCAAATTTTTGCTGTCGATTGGACCGCAAACTACAAAAGTGAAAGATTA
CTTCTACATCGATCACGAGGATGATGCTGTGAGAGGTATGTTCATCATCT
ATTTTTAGATCCATTTGTTATCATTATGTTGGTGATACTAAATTAACTTG
CCATGAATTGTATAGGTATGCTTGCTGTTGAAAACGGAAAGCTCATGTGG
CCAGCACCCATGCCTCCACCTCCCGCTGCACCTGCCAAGAAGGATCAGAA
ATCAGCAGAGTCCGAGGTTGTAGACTACCGCGCTCCATATGCCCAAGGGG
CTAAGAGAGCTGGGTATTTGGCGGGAGGTGTGCTAGCTGTCGGGTGTATA
TCGCCCGATCCCGCCTTCAGTGCTATGTTTACCACTTTTGCGCTCTCCAA
CATCATTGGAGTTCAAGTTGTGCTCGGTGTCACTCATGCTCTTCACAGCC
CTCTTATGGCGGTGGGTAGATTCTGTGCGCCCAACTTTTGCTCTTGGAAG
GTCGATTGTCTAACGCATTCAGTGCAATTGAACACTACAGGTGACAAATG
CTATTAGTGGAACGACTGCCCTTGGAGGGATGCATCTCCTTGCTCACAGC
AATTCTGCTGGAGTTTCCGCTCTTGCAGCTGCAGCAACCACTTTGAGTAC
AGTCAATATCGTCGGTGAGTCGCTATGATTGCCCCCTGGAATTGGCATTG
CACATTCAAACTAAGCCGGTGTATTCATTTCGTCAATTCAGGTGGTTTCA
TCGTGACAAAAAAAATGCTCGATATGTTCAAGCGCCCTACAGATCCTCCG
GAGTATTATCATTTGTATGGTATCCCTGCGGCTGGATCGCTTGCATTCTA
CACCGCAGGTTCCATGTCAGGTAGGCAACATTATGTGCTTTCCTTTCAAA
AGTGGTCTTAAACGTGTTTTCAGCGTGTTTTCGTCTCCATCAATTCCAGG
CCACGTACCGGAAATCGATTCGGCCGCAGCAACTCTTGCTGGATTGCTCT
GTATTGGAGGAATTGGCGGCCTCTCTTCTCAGAGCACGGCCAGACTTGGT
GCCGCAAGCGGTCAAGCTGGTGTTGCTCTCGGCGTCGCGTCAACTTTGTG
AGCATTGATAGTATTATCTTCAATCAGAACGCGTATCTTGTATACCATGA
TCTGACATGTTTTATTGCGGCAACATTATACAAGAGGACACCTTCATCCA
GACTTCGCAACTACTGCGAAAATTGCAACGTTAATGGGCATCGGGGGAGC
GGCGGGCAAGTACATTGGTGATAGAGTTGAGCCCACTTCACTTCCCCAGA
CTGTTGCTGCATTCCATTCTCTCGTTGGAATAGCTGCCAGCGCTGCTGCG
GTCGGCGATTTTGCGAATGCTCCTGTCACAGCTGAACTAGACAAAGTTCA
TCTTGCGAGTATATACTTGGCAACCGTGATTGGCAGTGTCACTTGTACAG
GCTCTCTCGTTGCGTTCGGTAAATTGGACGGAAGGTTGACTTCTGCGCCC
ATGCAACATCCTGCGAGAGATCGGATGTGAGTTTTCTTGGGAAAATTGAC
GCAATCAATTCAATGAACACTTTACTCACATTCGTTTTCCTGATGATAGC
AACATGGGGCTTGGTGCAGGTGTGTCGTGTTCTTACAGGTCTTCTTATCA
TTATTTCCGGTCGTAACAAGAGTGACTAATGTTATTTTTCACGATTTTTA
TCAGCCACGCTTGGTGCGGGAGCAGTTGTGATGGGCGGGCCTGAATTCGG
CACTGGCATGGCTGCTCTTGGAGGGGCCTTGACGACCAGCGGTTTACTTG
GGTGGCACATGACGGCTTCTATCGGTGGAGCAGACATGCCCGGTACGTTT
AATCCACGCGAAGCAGACTTCGTGGATGGCCTAAAAAAACGTGTCATTAA
TTCTTCTCTTTGTGTTGAAATGAATAGTGGTCATCACTGTATTGAACTCT
TATTCGGGATGGGCACTGTGTGCTGAAGGTTTCATGCTTGATATGCCCAT
TTTGACTACGGTTGGTGCCTTGATTGGTTGCAGTGGAGCAGCCCTTACAA
AGATCATGTGCGATGCAATGAACAGGGATATTTTGAGTGTCATCCTTGGT
GGATATGGTACTAAATCATCTCGTGGAGGGGCAGCGATGAAGTTCGAGGG
AGAAGTGACCCAGACGAATGTTGATGACACGTGCAAACTTTTGATGGAAA
GTGAAACCAGTGAGTCCCCCTGCGCATTGCTCACATATTGATATTTTATG
CATCTATTCGTACGGATAACCTCAATTTGATTTCCTTCCACCTTGAATCA
GTAATTATTGTCCCAGGATATGGGCTTGCCGTTGCGAAAGGTAAGGATCG
ACCATGATTCAGAAAGCTCCATATATGTACAAATCTGACTTATGGCATTA
CCACATTTTGTGAATAAAAAGGCCAATATCCTTTGAAAGACATGGTCGAC
ACTCTCAGAAGTGCGGGTAAGAAAGTTCGGTTTGGTATTCACCCAGTTGC
AGGGCGCATGCCTGGTCAACTCAACGTATTACTCGCCGAAGCGGGCGTGC
CATATGATATCGTGGAGGAACTCGAAGAGATTAATGATGACTTTGACGAC
ACGGATGTTGTGCTCGTGATTGGAGCCAATGATACAATCAATTCCGCCGC
CGAGGACGATCCTAACTCGGAAATCGCTGGTATGCCTGTGCTTCGTGTAT
GGAAGTCAAAGCAAGTCATTGTAATGAAACGCAGTCTTGCAGCAGGTTAT
GCTGGAGTGGAAAATCCTGTATTTCTCAAAGACAATACTGACATGTTGCT
CGGTGATGCAAAAGATACGTGCGAGAAACTTGCGGTTGGTGTGAAGGCCC
TTGCGGGTAAATGATATTGTTAGTGAACATGCATTGTGAGATTCTGTAGT
CATTTGTAGTATGTTCCCTCATGGGGCGGTGAGGCTGAAGTAAATCAGTT
TTGATCCTCTCGGTCAAGTTATTATTTTCGGGCGTGTGCTTGCATGGTGC
CATGGATGAATAAGTCCACATCTCACTAAATGTTAAAGTAATGTCAGAGA
GTGATCTTGCGTCACTGCGCAAGCAGATGCCTTAATTATGATGGGAAGGT
GATCAAAACAAAATATGGCGAAGTCCACAATAGAGAACTCTACGAGTAAT
TATAATTAGACAGAGCTCTATATCTTTCTTCATCTTTCATGCTTTAGAAC
GTATTGACCACGGATGTGCAAATCACATTAGACTATCCTTCCATGGATTT
GCCACCTATCCACAAAGTGATCAACTCCGACGTCATATGCTCCAGTCTTT
CTTCGATATCGGACTTGCTTCGCAACAATTTTCGTTCATCCTCTTCCATT
GCATCCCATTGATCCTGCTCGTTTACAAAAGAATCTAATTGGGCTTTATT
CCGCTCCTCGAGTGCTTCAATATATGTCAGCTGGTGTTGCAGGAATCCTA
TTTCTTCTTTGATTGACTTAAACGCTTCCGGTTCGTCGTCCCCGTCCATG
GTGGAACTGTTGCTACTGGAAATATCGGTGTGCAGTAAGATATAATGATT
CAACAGAATCCTTCGCTCTTTTGACATTAATGAACGATGATAAAAACCCA
CTGAAGTAGATGAAGGTACGGCGCTTGTATGCCCATTGTGATTCCAAACA
AAGGCTCGCGAACAGCTTGAAAAAAGAAGACAAATCACCACAAGAAGAAT
TGTTGATGCTTTCGACGTCATGCTGTGTGAGTTTCTCTTTTGCATTTGAA
GGCCGAAAACTGCATACGATCCGAAGTGAAGTACTTCTGCAGCCCATAAA
AAATCCACAGGCTTTTTTAGCTGAGTGTCATGTGTGGGAATATTTTGTCT
GATCTCTTTGTTAATCCTTCGATAATCGTTTTGGCCCAGAAGAACTACTC
TATGGCTCAAGGGACCTGTCTTTGGCAAGCGGTTGCTCGAATCTGTGGAT
AGGGGAATATCAGACAAACTCAAACAAAGCAGACCACTGCTGTCATCAGT
GAGGCATCGTATCTGCATCGTACCACAGGCAAAGACATCGTGAAGTACGT
TGCTATTTTATACTACGAAAGGTAAATATGAGTGTACACTAACGACATGA
CTTTAACAAGCCACCGTTACCTCTAGGTAGTGTTTTGTCCCTCTCTTCAA
AAAGATGCGATCTTTTTTATGCTTCGGATCTTGACTGACACCTGCTTTGA
ACTTTTGACATCACAAATCACAGTCCATCGTCATCCCATCAACGAACCTT
GCATAAAATCACCATTCACAATCCGCGAAGACAGTTGACTGCCTTGTTCA
ACAAAGACACTATGACACCTGTTAAAATTTCAGAATTGGAAACGAAGTTG
TTCATCAACAACGAGTTCGTGGATGCCATCTCTGGAAAGACCTTTCCAAC
CATCAATCCAGCTACAGAGGAGGTCATTTGCGAGGTACAGGAAGCTGGTG
CTGAAGATGTGGACAAGGCGGTAAGCTTTATTCTATGTTGGACAGTGGTT
GAATGAACAAAATCACATCTTGTTCTCATTCTCTTGTTGCTTCCTCTTAC
AGGTCGCAGCTGCCACTGCAGCATTCCAACTGGGTTCTCCCTGGCGTTCG
ATGGCCGCATCTGAACGTGGCAAGCTCATCTGGAAGCTAGCTGATCTAAT
GGAACAACATTCTGAATACCTTGAGGAATTGGAATCACTGGACAATGGCA
AGCCTCTTGGTCGTCAAGGTCAATATGGAACCAAGGTTGATGTTGCATTG
ACGATTGCCATTTACCGCTATGCTGCAGGTTGGTGTGACAAGATCACCGG
TGATGTCATACCGGTGGATGGCAATACATTGTGCTACACGCGCAAAGAAC
CGGTGGGAGTATGGTAGGTAGCATACTTGGTATACTGCTTGATTACAAGG
GCAAAGATTCTTAAATTATCCCTGCCGATTTTCTGCTTGTGGTGTGCTCA
AATAATCTTTATCAGCGGATGTATTATTCCGTGGAATTTTCCGCTAGCTA
TGCAAAGTTGGAAGCTTGCTCCTGCTCTTGCTGCTGGTTGTACTGTTGTC
ATGAAAACATCCGAAAAAACTCCATTGTCAGCATTGTTTGTATCAAAGTT
GATTGCCCAGGCTGGCTTTCCGCCAGGAGTTGTAAATACACTCAGTGGGT
ATGGTCCAGGTACAGGAGAGGCCATTGTTAAGCATCCTGGAATCGACAAG
ATTGCCTTCACTGGTTCCACCTTGACAGCAACAAACATTCTGAAAAATGC
TGGGTTAAAACGAACAACTATGGAACTTGGAGGCAAATCTCCTGTAATAG
TTTGCAATGATGCTGATCTAGATGTTGCTGTTGAAATGTGTCATGTTGGC
CTCTTCCTCAACCAGGGCCAATGTTGCTGTGCAGGTAAGTTGGGTTATTT
TATGATCTTAATTCAATTTCGATGGCATGTTTTATACTATCTGTGTGATC
TCTTGCAATCTTAGGTTCACGTGTTTTTGTGCAGGACACAATTTATGATG
CTTTTGTGAAGAAAGCAGCCACCAAAGCACAGGCTATGAAGATTGGTGCA
TACACAGAGGCAGATGCAGACCATGGACCACAGGTAGATGACATTCAGTT
TAAGCGAGTTATGGGATATATCGAGAAAGGGAAATCAGAGGGTGCAATGT
GTGTTGTTGGTGGAAGCCGTCATGGGTCGAAGGGCTACTTTGTAGAACCT
ACAATATTTACTAATGTTTCTGATGATATGACAATTGCCAAAGAGGAAAT
CTTTGGTCCAGTCATGGCTGTCATGAAATTCTCCACCGATGAAGAGGTTG
TCATCCGTGCAAATTCCACCATGTATGGATTGGGTGCTGGCATAATGAGC
AAGAATATCTCACGTGCATTGGGTCTGGCCAATCAAATCCGTGCAGGAAG
TGTCTGGATCAACTCATACGATGATTTTAGTGTGCAGGCTCCCTTTGGAG
GGTACAAAGCCAGTGGGCACGGACGCGAGAAAGGCAAAGAAATGTTGGAT
AATTACTTGGAGACAAAGTGTGTTTTTGTGCCATTGGATGGGCCCAAGTG
TTGACCTGTATCTAATAATTATGGATACATACCCAGGGAAAAAGCACAAA
TGACATCTTACATATTTAAGTTTTGAAATGAATAAGTGACAAGAGCTGCG
CCAAatttttagcagttttgtgtgactttggaatcttcaagtttagtaca
tagtaatgagtagttttggaaacaaatgtgtatgtttcatattattatac
aagggttccagttcaattgtactgctgtcacgttacatcgtcccacataa
aaacacataccagattgtatgtaccccaaaaaaaatcacgacacaatact
tccgcaccatgacaatttccgccaccaccaccacaacacctcgtccatga
gacattcaccgcaacatcacctgtgaccatcctgcgcttggttcggtcag
gtccatcgtactaccggagaaattgcacagttccttccatgcaattcttg
taacacggcaaccatcatgaccaggagggggaaagatgggaattttttta
atgtaagtatatttttactgtgcttattcccagattttctcccaactcat
aggggcattcattgttgttcatttttgttaggcttttatggtgacatttc
aggtcaagttaagatttgacaatcggctagAATGTGGAACGCGGGGAAGA
TTGGAATAATGCCAATGTAAGTTGATTTTTATTAGAATTAGTACCCCACC
CATCCATCTACATTTTGGCCTGATGGGAACTCTGTTCAGATTAGTTTGTG
GGTCCTCCTATGTGGTCTTTCATCAGTTTAGACAAGAACTCTTCAGCCTG
AAAATAATATCCGTCACAGAAATATTTAGGAGAGTGCTCATTCTCCTTAG
ATGACAAACAACTCAACAACCAACCAGATAGATTTCTAGTCATGGATATA
GATATAGGGTGTCATCCAAACCACAATACCTTATCAGCAATCACATCACT
TTCACAATTATTATTTCAAAACCCACTGAACATGTTCCAAAATGGTATTA
TTTTATTTGGGATGGTAGTGTGCTAAGTTTGTCGATTCTTTGATTTTGCT
GGTTGTTATGTTGCTCCaaatagaaatgaaaataaaataataagaacaca
ataaaTTCTTCAACTCTTCATTTGCGTGATGTATAAAGAGAGTCTTGACG
GATGCCCAATTCTCCCCAATGTTGATAAGGGCCGATTGATGTGTGTGTTT
GTCATGAACCGCaacaccagggttgcatggtctgttctggccttggcagc
cctcttgacaagagccttaagctcatccagactcctagtcctagtagaaa
tgaggtacatctatgttgtggcatttatttgtgtcaacagagaggatatt
gacagtgtaacatgtgtacacaatgagatagttgcgtattttttgctaac
attcatgttcaagcatgattttgaatggcttgcagtggtcggacacccat
tgacccatataccaatatatagctcaagaaaagacaaatccatattattc
tgcaaaaatcctgctgcaagggctggggaaaagttatacacaatttgcaa
aaattgacaagcattgttttttgttacagaaggaggtgtgtcagtaatca
gttaaactggGACATAAAAAGTAAAATTGTGAGACTTGATGACCTAGAAC
ACATAGATTAATTGGATTGTATATCATACCATGCCATGTGTAATATGTAC
AATTGGCATACTTGTACAATAATATCCCCAGTAATTATTTCATACAAGGG
CACTCGTCAATCGTTTTATGATTATATGGCCTAAGGTGAAATCGGCGTTT
AAATGAGGTTATAAAAGAATCTACAAGGTAACCTTGTTAACACATACaag
actgtacaacctaatttgtgcggatctgattttgcaagaaggccagtcgt
agtttgtatccagttattttgaattgtagtaacttttctggtgattggct
gacagaggtgtgaatccaaccgttgaaacgctgaactttcttttgttttg
gtgatatgcacaaccacagatatggatgagatcatttttatcgtcctcca
ggcccaaaattggataaaatgcaattgagattttggcgggaaaatcagat
cagcacaaattaagttttacagtcttATATTATAATgctagaaggttctt
gacactggtaggcatgcactttatcctgcatagggctttgaagtgaagtt
tgaatttgcttccatggtcattaataatatgtagataagagcaaaactgg
tcttgaccaatatgctactagtcgtagcagattatttgtgaaagtattgt
aagttagtgttgttttgagtcttattgcccttttgccccttggtatacat
gggaataaatgcatctgttgttgagttcaactatttcaaaccaacttgaa
cttgggttcatcatgatttctatctcatcatcatctcttgcactgtatgg
tcctattagatccacacataatatctcccaaggatttgcaatgcagtgac
aagctttctaggaagttttccattctgatgcttgtgctgtttgttaactg
gacatgtacaacagtttttgacaggtgcttggatgtacgtcgcttacctt
tccaatgcatcatggcgtgaagtgtttcttcgactcttgaatgtataggg
tgatctaggaagtggttgtgtcaactgactgtgcagtgttgaagagtggc
agggatggcaatcttgccatctttgcattaaaacctctgtatcttccacc
aatttttaaggagacttgccgtgcttggtgaccttcttcaggctagcatc
attttactgcgcttgtgcaatgtcccttcctattaatgagtaaatcacat
ctcaaatttatctgttcttggtgattgtaagtgcagcatcaccactttct
atctgtaaggtttagtgacagtagcattttgtgagtgtcatccaatcagc
cttctcgtcctggatcagattctagtcataactatagcaatggcatcagc
aacagagtatggacaccttttgtgaacacaatttttatacagtattccta
acagtataatgtcaacccaagggtatcttggatcaagtttttatgctcag
tggagcattaatctttttcccacagcatggctatggactctttgggtgtt
tcaactacggccaatagttcgaggtttggtcacactttactcttgttttg
gcgtggatagtttctcgttcaaaaacatgagcagttgattaccctgagtg
ataactgatccatgttgtttagattaggcatcagtgtgtacctcaaattc
cattgaataatcaggataggccatgactacaaatttggcaattgtagcct
ttacatcattgatgttctgttggtttaccgcatcctcataccaaggatgg
atgacatcacctcttaccagtgaggtgagtggggctagccatgtcttgca
aaaagatctccgtaatactggaccatgtgcaggaattttctgaggtcttt
gacttcttgtggtggtgtgattacaaggattgcttttactttcttcagct
ggggttgtttgccagtgcacgtgaggacataccctaggcatttggtttca
atatctgagaaggaggatttatgggcattgacttgcaagtctatgtctca
cagcgtggtaaggactgcttttaatgtgtcaagctacttgtccatgcttc
actcttgtgatgcataacaaatcatcaatataagttctcaaggcaaccat
tagctctgacactctcatttggaagatgtctagaaaacctgtgataccca
ttggtaatcagagataaaagtatttgccccaaggaaaaatgagtgtgcaa
atgttggatgtatcttgatccaaaagaatggtacagtagcacatgtttaa
atctaggggagtagcataggtaaatccttctaattgtagaactgtattgt
atttttaaatgggaatcagtttcctagcgagttgtttatttagctttcta
aaatcagtaagaaagcatacagttccatcattctgcggtgtcataaatca
tggtgatgcccattcagattcaggtagaagctctagcacccctaggtcac
acagtttattcaattctttgatagtagttttgttgcactattttggtcct
ggattttgtctgccatagtgtggcttagcacattcctttagttcaaagga
gacagactctgtttttcaatcacatagtgttccaacaaggcattcctcaa
attctttgaataactccagtaacttagtatggtcttggaatcttagatga
gaacaattggtgctaccaactgattggagagctgccttttcatatttagc
atataggattgcattacccactgtcacttcctgcatattctgtgcttgtt
tgccgcgctgttgtttagagccaaggctctatccatatttgatgtggtca
gactgtggatatctctcattggcaaaatgacaccatcaattgttattact
tttgttcaaaaatctagatcaattcataactctttcatggtcaccataaa
caaaaaaccacagcaacctgcttgtacacatgcaaaatttcagattgtct
aggtggctgatgggatgttttgcacattgtttatgccaaaatttcatttg
tcatgctatattttacacaaaaaatcttttgagtgaacaggtggcatctg
atggttcatggctgaagtttcatgaatcatgagttacttcaatgacatca
cctgttgggtctagttttggatatcggtcctatttttcattgacaaatca
gttggtttgataatgtTGGTGGtgtggaatcacggacatacatcagtgtt
gaatcccatgcccgcatggtgtcctcacaagtttttactcacatacatta
cataacagtattttggtacatacctagaattcttaagtatttttgtacaa
caacaagctttatgcattgcactaaaatgaatgtaacatgcatgcaacag
caatcactcttggtatgtttcacctgaaagtaccaaaaagtgaaccttaa
atgaagtaaacactccatgtcctctcatgtccttcgtgccctctgtgtcc
aaaagttaatgtcatgtgtcctcacttgaaaatactaaaaacatgaaatg
tctgggacatgtcccagatgtttttggatgcggatacagtggacatgtga
aactaaAAAcagaaacaacaggcagtggcagagtgtttttaaaaggtgag
tttttgcgcctttcacttttttacccatggtgttagctaacatcacaaaa
aatcaatcaagtacctgccaacctatcggccaaaacttagcccccatact
tactttggcctcccatcctacatcatcttgtagacaacaacaataggcag
tgccaggtattttttgaaggtgagctataagttgcctcaccatttttacc
catgttttagataatgtcacaaaaaatcataaaatgcctgctgttctatc
agcatcctattcaaaggaatagacaaaatactcaacccacagactaagtt
tggtcttttgccctgcatcatcacctagccaacattaggcagcagcaggt
actttaaaggtgaattgttatttccttcacctttttacccatgtttttag
aagaaaaattcaattaaatatatgccatcctatgacaggaatgactgaaa
ctcagcagacagactgagatcctcctcttgccccacatcgtctcctagac
aacaacaataggcagaggtgggtattttttgaaggtgagtttatttccct
cacctttttacccattttttgctaacatcataaaaagttcaattaaatac
atgctgtcttatcacaggaacaaaaacttagcccacagaccaagtttagc
ctcctgtcccacatcattgtctacccaacaataataagcagcgttgggta
acttttggaggtgagttgttagaactcagcctttttgccaatgttcttga
gctcatgcaagaaatacacacagttctactattggacgacaaaaacttag
cccacagaatgagtttggcatcctgctgtgcattgcaacctggacaacaa
caatgagcagcaacagggtatatgtttaaggttggcttttatttagtcaa
ccatttctattgatttttttcactagatcatattttttcaattaaatact
tgcaatctttccatgggaatagctacaactcagaccacagatggagtttg
gcctcccggattcatctgtaagtgctgtttcttgtttgttataacatttc
tcctttaaaatacaattaatcagctttcagtttcagttatcagttaaata
ttccactggtgtgttgttcatgtgaaagaaaaataagtctttgtgttaat
gtggacattgggtaatgttttttgtgaggggggggcgaaatttgacaggg
tgtggctgttcaagctgattcttaagggagaggaaggagtcaacctcaaa
gagaattaagtgtagtaaacaaccccttaggacttcgtaatcgctataca
tattttttgtaatatctacatacagatctacccctactactccttctcac
gggtgtagtcattttattgcttgttgtgtaataattaagataatttgttg
ggtaaaacaaaacagcacagatgtaaacacaattccagagttcagatcag
aaaacaagataaatacatgaaaaggggggcaatgcaacagtggcaatgtc
aagaacaacatggggcagcaggaaaaataatggtatatgtgagtatctta
actatgaagtcacaaaaagaatgctgggtagaaaaaagaaactcaggcgt
ctcacatcatctaacacatgtttgtagcatgtgattgtgtccaaaaagat
aaaatcataggtttccctgcaaacatcaagttgcggttggcaacttgaaa
agttattagcaaaatggataccgaattttgtgcaatgagtactcaaaact
gagccattctgaattcatacagccacagatcagccctaatcgtaaaagaa
atgacgcacaaaaattttcacagaacacatctccctttcagattttcatg
ttgaagagaaattattgttatcttgccattattacaattcccatttaagt
ctatatgagagaagggtaattttgtaatcaaaaacatcttacaaaatcct
acggagtcttacatacacaatctacctataatgtaattgtgcccagtaga
ttacaaaatatcatgcttataatctatagagggagtcgacatcacttgaa
gattaCACCCTCAGCTTTGCTTTGGGAGtaatcttgaagtgtgacatcaa
ctccctcctgattacaacgggtgatttttgtcatctaccgtgcacatctt
acttgatgtaggttatttatgtaaTAAATTGTAGTAAACAGAATCATGGG
AGagtcaaccatagcttgcccatacactccagtagccaaaatgtacactt
ttgtagtaggtacttaagcatagcctgtccatagcatctggcaacccaac
tgtagcatctggtaacccaactgctatattcttccaggagtccacctgta
atttttaggagctattaagactaatatagaggctatatgaattattattg
attctattacttactgagaagttggttttcttgtatttttatccctgttc
ctctcatacatgaaataaatgatgtaatgtggctgtggtgtaagttgaca
atacctcacccatatacttttgtaacccaaccatacaatagggtatggtt
ggcttacagaagtggtgggtgtcttactggcttctgggcctccagtaaga
cccctgtacactcaagtgtacagcgcattactgtagttttcattttcagt
gaTATTGCATCCAAGAatgatgtcaagtgttaccagatactttgtgctgg
```
