## Supplementary material for "Improved Reference Genome for *Cyclotella Cryptica* CCMP332, a Model for Cell Wall Morphogenesis, Salinity Adaptation, and Lipid Production in Diatoms (Bacillariophyta)": cryptica_pilon5.fasta.masked (part 60 of 175)

```
tggggtactcatacctttttaagttaactttgctccttcctttggtgagg
aagctcctgtttgacaaatgccaagagtttggcacccgcctagtcaagta
gggaaaatgcatggctgttacttttcatggaacattggatcactgtctac
ttgacaatcaagtaggatgttgaagactgtgtgactattactggtgcaac
acttgatcaagtgctcaaggctcttttgggcaagattttcagttgtggtc
cattagttgatagttattgcaccctgtgtatggttagctgaaacatttcc
taggcctactgtttggccgcttataaaagtggtgtttaaaaataggaaat
gttgaattgatatgtCGTTTTAAATGTAGTTGTGCCCAGTCTCATCCTCA
CATTGCCCTGTCCTAgttgaaggacaacttctccagaagctaagtggcaa
agcttaccccagtctgaggataactggagtatcagtgtccagttgaacat
gataaagacaatacttggttgacaaacaatcattgaattgtgagctatta
tggctcaaatttcattttTTTACTTCTACCTGTATCCATGTCCAGTGGTT
CTGCATGTTATCTATCATCATGTTCTCTCCACAAAGCAGCCCACCTTTTT
ATGCTTGAGTGGGCAGTATAGCAGTTCCCATGGGTGAATATTCTGTTCCA
ATGCATTCCTGTGAACTCATGTTGCCTACTGTTTTGGATATTGTGGCCGG
AGGCTACATGACAAGAGAATGGCTaatgttcttgtgatgtttctgcatta
tcacatccatgtcaatttgtccaaaatcataatgatcacgatttatcaca
atgttcctgaagcgtcagaagtttgcccccccagtggtttggtgaccaag
tctccaatcatctcatcagtgaagcaatgccagattgtggtgtgtccctg
cttctggtaatcatcaacaaaaaaattatctttgctcatgtgctttgttc
tttgctgcttgatcacaactctttgtatccagtagcatagagctttgatt
gtcttggtggacttgttttgttgcatgggatacccttgttcctccgggag
atgccccacccagagaattgatgccctattaccatggactgtcactgcct
ctgctgtattggaaatggttgtgtagaattttttgttccgttcatcattc
ccatgccaaaagtcacgtaatatcttgagtgactcctcctgtcatcatgt
acagaaaatacccaatcaatgtaccagtggttctgattgaggtcagtggc
cttcattgctcacctgaggaatttagtttgaaaaatgtgcttgatgactt
gtcccaacctattgtaatcatccttgtcaggattcttcacacaagtgccg
agaaatgaaaccactgtctttagaagtggcttgataatgtgatgaaacag
taaacaatgttcctcattcagctttggcatattgtctattgtcctaaaga
gatgttctgccattggagacatagcagatgctttcatcttgtctgggagg
tccttggggacattgtccagttacgtttcaatgtcacctatgaacttgcc
agctatgagaaatccagcaccatctgattgtaaagtcatgaacttttcct
tgatgaactgtccttcccaacctttctgtactcaaccttgagggacacaa
ttatgccgttggtcacaTGTATTTCCTTTTGCAAGAGTTTTAGATATAGA
TGTGTCACACAATGACGCAGTGTTTTTCATGCAAGTTTTGTTGGCTATGC
ACTTGTCAGAGGGAttgacggtgaatccatatatcttttggctatttgtc
aatatcttcaatgcagccttgagcatcccttagagggctacactgagctt
gtagtagatgagcttgcaccctcagttctgttgcgcatatttctggtaag
tcttatgtggtatcctgaccagcagttctgccattcatccACTAGGTTGC
Aaattccggcggaattacgcgttactccggaatatttgcaatttttcgca
gttacctgattactgcgtgtggcagattactgtaaaattcgccaagtaat
tagctagttttagtcacgatttagatccagatgtgacacggaattttgca
gtaaccaaccgtaaccacaaaataggtatcctgaacatggtctgtcattc
tgtcacatatattctgacgcatggctggttgttgattgcacttctcaaaa
gaagtgtgtgtgacagctgtcgctcatgtccctagcacaaagtcaaatca
atcaccatgggaatccaccctcagtgaatcactgaaatctcgatcaatac
ctgtcaaattgccacgcgccaaccaccgtcctgtgcctattgttgccgcg
gatcaacgtcagccttttttgtggtgagttctcttgggttagttggtttt
tttggacataatctgtccaattaaatagattcgctttttttgcctccaac
gcaggtaatcccccatttctccatcaatacatctccaaccaccacgcgcc
cgtcaccattgtttgcctaatgttgccacggatcgacggccgtgtttttt
ctgtcagttcctttgtttgtgtttcagtttttggacaatctcaaaaaatg
aaatggcacgctaatattatttcctccaccacacaggtaatccccccatt
tctccatcaataactctccatcccccacgcgtctgccaccatctgttgcg
tattgttgccaaggtgatccggctgcgttctaaatcagaagatgatgtgc
ctattgcccgtttaaagaggccgccaagagagccattccaagagtcctca
gatgacgaggataacatccccttgtcaaaacttgccaaaaccgctcATga
tgaagaagacgagaatgtggaggaggaggaggaagatgatgcctccaact
gggaagagccatggggtggggtggttgaggatgatgtcctccctcccagt
ctcaatttggtttgggacggaggcaagatcgtcaaatgcattgatccctc
caatggtgcaaggatctggaggtgccatcactgcaagaaccaatggagtg
gttggaaccacaccaaggctctaggtcatgccattgggggaggacatcag
gggatgcaagagtgtgcctcctgaatggaggaagttatacttgggtattg
taaagaggaagagcctagcagctgccgagaaggctcgccatcacgagcga
ctctcaatctctcttctcttgacgagaaagagcgtgatgccaaagattac
tatcaaaaggaaaaggaggcaatcagggctaggaggtacaagggtgcctt
acccacagaatctgtggatgtatccggttctccagctggagatctttcta
caatgacttctttgaagccattgtcccctaagcccgcctccattttcagt
aatggtatgattgttcaatttccttttgtacttgtctttttatatatcaa
actcatttttttcttccaactcatgtgagggagtactcatcccaaaaagc
ttgtgcagcagaatatagtgatgtcccacaagaggaatcctgtggtggaa
gaagaattatctttgaccatcgctcactatctagctgctcattcgcttcc
cttttcccattctgaggatcccctattcaacagaatcttgcaaaaggcta
ggtcaacgaaccacaagtatgtgcctcctaagagatctgaggttgctggg
aaactgcttgatgcacattttgcatcttaccagaaggatggcatggattc
attgttagcaggtgtcgaaacttatggcttggcaatctttggcgatggtg
ccacaattgtaaaaacacctctgattaacattcttgccagctcaccaaac
aatccaagttgtgtccttgacgtcattgattgcagcaaacacatgcggca
cggtggcaaaaaggacgcctggtttattgccaaaaacattttaccactca
tgaagaagattgacccactcaaagacaggatcaatgttgttgcttttgac
ggagctgcaaatgtccagaaggctgctgacttgctgaaagagcattttcc
tgccgttactgttatgcagggagtcgagcacaccattgccacaattattg
gcagatggactggacttcgccctatcaaagatctctgtcagttttctaaa
aaggtatgtatgtaccattgtgttttgtttttattaatcctggctaattg
ctcacaattctgtggtataagctctgcaatatatttggtaatacccgtca
tgcaccctactcagtattctcaaaggcattgaagaatcacaacaacggta
agaagtttgagttcatcaagccatcagactgcagaatgggtggggagctc
attcagttgctaagggtgcttcgactcaaggatgccttgacagaatgtgt
ggcgagtaaagcattccgggagttgaagcgctttgctgtagtgggtgagg
tccttttgcacgaggggttttgggatttgctttggtatgtatgtaaagct
ttgtatcccatgcatcgtttgttcggcttgctgacatgcaaacagaaggg
attgacaaggtgaagtactttatgcatcaaattgaccgtcttctgccgca
atctgtggatgagatttatgaaaagtgggaaaaatgatagttgtccagca
ctcaagttgaaactagcctgtgacactgacttggagtttgatattcctaa
atgtatgggaggattgaaggcaactgggttggagagaggtatagtcctgt
ttgttttattaacatttttcagggtcgtaccttacactcttctttttgtt
tgatagatcataattttacagaggactctgacaactccgtcgatgtatgg
agtgaggaggaggaggatgacacatcgactaacagcacagactcattggg
gcagcaggtgaagtcaaaagaggagcctattcccagtgatgcctttggac
tgttcaagttttggatgcctaggatatgggagtattacaaacctcgattg
ttgaatgatttagttcgtgcttctcatttgctgagtcctgatcccaccat
aatggattttgctgcaaaaccagagaacagggatccagaggacaggttag
catgtgagcggttgatctgtaggatgtttctgcctaacaattttcttcgt
aaggaggagcgtgaacaagaggaagctcggttgattgataatttttggca
ggagcataatgacttctggactaagcagggatacttcaagtcaagacaca
tctggataactgctgagaatccagattgcgttgcccacaagtggcacaag
aattactcaagcccgttcactgaggtgcttggcaggctggggtgcaagac
aacatccaatttgttaggtattggggaggcagagcggcactggaaggtca
ccaagaggaataagggtggtcatagatctaatttaggagcggataagacg
aagaagcaggccgcaattgcagcggcctacagtcatgagaagtctagtct
ttgtcggaaggctaaccaaaaagccggtaagttgtatgaagacaaggatt
tcacccagtttcatggtaaaggcatctgggaggaaagaaagaggattccc
attcgtctattcagggcatggtacgaaggctgggagtccttgcaacttaa
gagcacgggtgatgatagatttgcagcggctctaactgccaagtatggtg
ggctcaagtttcttgatattgatggtcctctaaatggatttgaaggggca
gtcgaaggttttactttggaagacaactgttgtgttctctggaaattgga
tgagaatgcttcagagaagccggtcaagggatatgggtataagtattgca
ttttgctttgttatccaggatatgatattaatgaaccatacgataggcag
ccacaaaaatgctggggtctacaagaactgttcaagggttgtgatttcta
cggcatggtggaggattattacacagagcatccggaagaagcagaggaaa
ttggtttgaagatatatagaaatgatggtgttatagatgaaatgacagaa
ttggaggcatacaagattgcacagaagagaatgttggtgtcaagtgatgg
agagaagacagtagataagcacaagaagaagaggagggtatagttgcttt
ttccccacaaatttggttcctgtgggtggggttttttcagcactatagta
cctagtggttaatgtaattgaagtggttagtttctgttattacaatggat
atctgacgtagtgtttttttatttatattacaatggatatcagacttctg
tttataagatacaggaacatgacagtaaaattactgtaagcgagaggaat
attacggcggaatattactgcaaagtcagtaatttggactttgtggataa
aaatgagacagtaacgacagtaatgtgatttagtaagattccaacagtaa
cattactgaaaattgaaatggtaggagtatatgtactcctaccgtagcgg
gactcaacaaattgcaatgtgacacagtaatctcaccggaacatacagta
attactgcagtaattacgattggttactggttactgtgtttttgtgacag
taaccaaaatcggaatttgcaacctagttcatccatctaaaatttacttg
cacaaccttctcctcctcaggcattcttgcctgcaggaatgcttcagaaa
tatcaagtgttgcaacatctcttccattgtaggcattgttgatacatgcc
ctcataagcaggtgatgttgtaggcatcaaagtctactctttgggatgta
gagatccgctgtggtctactatctgcacatctacgtcctttcatgtacca
gtctctttttttgttttggttacatgagatacttcagtgtgacacttatc
tcgtcttgtgtttgattggactaatgcttgggctggaatctttcaatgtc
atgaatttgctgcagttcttctgcgatggccatttccccttgctcttcat
tcgaccccttttccagcccatctgttcagtattgaacatgaacttggcac
gtagtgttactgcctctacattcacatttgcattactcattcttttcatc
tcagggagcccagcttttcatccTTGTCTAAAGAGCACCGAGGGACTGCT
CCTGAATCTATTTTTTTAATTATTGGATTGACCCTGTATGGCAATACATA
GAAATAGCATACAAGTAATGAAGAGGGGGGAATGACCATAGGTGAATAAA
AAATggagcacatgaaaatacattgcgcaaatcatatttacaaatataca
catttttttgcaaattatgtgtaaattacacaaatcttggttgatgagag
gccctcatcaaccatcaacacaaattgcaaataacatttacacattGGAG
TATACAGAAAACAAGATACATGTTTGGTATGCTCCAGATGGAAGTAACAA
AGTTGCCACCAAGCCTCACAAAATTTCAATATCTTTCACTCTTATGTGTA
TGGAAGAGTTATCTGTGGCACTGTTGATGTTAACCTTGAACTTCTCCTTC
ACACAGCTAAGTGAGAGTATGTGGATGAGGCCATCAAGAAACTACCAAAC
CCACTCATATCCACATAGATGGTATTCAGGTTGCATTGTTGTGGTGATTT
TTCCAATGTTGGTCAGCTAGTCACCATTGCTAAACACATCAATGGTGAAT
TGACTGTCAATAAGGATTCATGTTGATGGAAGAACTCCTTTAGAATGCAA
CTTCAGGGTTGTCCTGGTGTATCTGATGTCCAATTGAACATGATACTGAT
ACCTTTGGTAAGTCTCAACTTGATTATAGTGTCCATAATTAATTGAGTAG
Gcctgcttgagttccttttccaccttcttagtttgagttagccagtgatt
gtacttcttcccatacttgatcttgtgcatcttgacactgttccatccac
tcagtcatgattgttggctaggaaacgagactaacttcaaatttctccat
tgacctgagtgcatatggatcaagctgctgtccctctagagcctggatat
gcaagttaactatggtgaagtttgcaatctgatctgtgtgatttgttcca
gtctcaaatacaaatccaatcaagttaggatatgcaccttgaaatTGCTC
TTTTGGGGGTACTCATTGTTGTAGTTGTTGGGGTGATTCAATCCGACATG
GAGTTCCCTGCCTTGTTCATGATCAAGGGATTACATTCCTCTGTGGCatg
gctgttggtgcccatgttgacaactgtagcgcaatcccataattgtgtta
gagaataacttctcctttagctaagtggtggagcttaccccaacctgagg
caaactggagcagcggtgttcagtcaaaaatagtaacgacaataaatggt
tgactaaaaattattgaattgtgagttatcatggctcacaattcattttg
ttgcTACTTCTACCTGTGTCCATGTCTGGTACTTTCTGTGTGTTGTATGT
GTAATGGTGCTGTGCTCTCCACACAAATCCCATTGATGCTTAAGTGGGTG
GTCCACATATCAGTCCCCATGGGGTGAATATGCTATATTGTATTGTACAA
TACAATATGATACAATACTGAGGCTGAATCTTATGGTCATATGCAGACAC
ACCTGCAACTTCcctttttccacgatacattgggatttacgaaccttact
gtcatgcagacaaacatgcatattTTtagagttgtgtctcatccaagatt
aacaattgggatgaaaggatatcccgtccggaattgccatcctgtccagc
caaccttgatcccgggattcccaggatcaagagtcacttactacagtagt
ccaagtccagaactggttacaatatacccatgcatgtcatgaacagaatg
tacagatggtaagtacatacgattatgataagattatttaaatgatttat
gaaataaaagattagatcttgcaaatggatgcatggtttgatcacatgca
gagacattatgcattgtacctgctggcacgcacgtgttaaaagttgttaa
aatatttgttttgttcttgtactGTAATTTCTCTTTATTGTACCAACAAA
ACAAAGTCCTACTAAACGACCATGCACACTCATTGCTTACGTGCTTTTCC
AACAAAGTGTGATGGAACAACACACACGAAGttgtgactgatttgtgaga
ctagttgttcctgtgctttttgtgcaatatttggacaggaatccatcatc
ctggctatctcctagcatatctcgggacaattctggtcagtcctggatat
ttgatgatcccattgaatctcgggatgatcccaatcctgttgggtcccat
cccgggacaatccaaatctcggcgaaacttccaggatgagaacaggacac
aactctaTATCTGTCTTATGTGAGTAGAAATAAGAAAAATAATTAACTTT
ATTGCTCAATCCAATTTTACCACTTCTTCCTGAAGGCATTTCTAATGATG
ACAAGAGAAGGTGAAGTCATCATGAATTTGTAATAAAACTAATGTTGACA
AGAGAAGGTGAAGTCATCATGAATTTGCAATAAAACAACCACTTCTGTAA
ATTGTCTCTGTGTAAATGATTTGGGACTGCATGGCCATTGGGAATGTATC
CTGTTCCCACTGCGGTAAGAGTCACGGGGTAATTGAAGAGGGCTAGCATG
AGGCAGGTGTGACATTCTTTCCTATCTTTGTATTCGCTCAATGTTATTAT
TTATGCTTATTTTGGATGGTCATGAGAGAAACAAATTGCAGACTTCCCTA
AAAAATCTAGGTAGTCCAAATCTTTGGTAGTCCAAATCTTCAACAGTCTG
AAGCAAAAAGTAAGCACTTCTCTTTCCAATCTTGTAcaagtcagaattga
ccttggcccactatatgtcagatatctttggccactcatgtggcctcaag
atgcaccccctgagacccgaccaaggatgcaaaaccctttgggactatct
tgatagcttaagtccagctctatacatcctcagcttgtcgcaatcgccac
ctaaaataattagctccagtttggggtctaaattgagataatggttcaaa
gtccaacatgtagaaaatggtatgttttctatgctgatgttgatgtcaga
tagcaaacatcgtgcaaattgtgagatcatgctaggatgatggcacttta
tgcacatacgtgtgcaatattttttatagtgacttaaagtaatctattga
cagactatctgacgcttcacatccaagaattttttgtcgaaacaagtaca
atttcatgtaggaatagtacttggccgccttaatggttcgaagtccagtc
aatgggccaaagtcaattctgacttgTAGTCTGACAGGCATTGAAGGCAC
CAGAGTACAAAGCGCGCTAccataaaacttgcactctaaggtcggcaaat
gtcaaaggatacatttgtgaagaagaacaaagctagtgatgttaacatgt
aaaaaatataggtattgaattctagttaccaaagtaagctgttgtgatgg
cattcatatcatagaggAGGCCATTTGCGCCAAAAATCCGGCGATGCGCT
CTCACGCTCCTTCGTCTTTTCTCCACCCTCCCTTGTTCTCGATGTAATCA
ATCAATTGCGGTGACACTGTCATGCCTTTCCAAATCATCAGCATTACTTG
TCTTGTTGCGCAGGAATTCATCTTGTCTTCCAAAATGTTCTTTGTCATTG
GAAATAGGCTCGTGCCATAATTCAGAAGTCCTTGCCATGTTGGCTTGTCC
GCACTTGTTTTTCATCATTTCAATGACATCAATTTCATACTGCAAGCTGG
TTCAATAACTCAACAATCAGCCATGAAATATAACTCAACAATACTCAACA
ATCAGCCATAAAATTGTTACAATCAGCTATAAAATTGAACTATCTCCCAG
CAACTAAAACTTACCCGTCGCAACTTCACTCTGCAAGACAATTGAGCGGT
CGTTGGTTCAGTGACTTGATTGATGGAGTTGGGTTACTCCATGTCTTACA
CATGCAACAGTGCCGGCATTATGTTGACTCCTGTTGTGATCTTCTGGGAG
CACGGAATGGGCGCATCGCAACACGTGAATCCATCACGTACCCTTCTGGC
GGTAGGCAGGCCTGTCGACCAAAGGCATGGATGGAAGAACCAAACATGCA
TAAATGGATTGGTGTCATCCTTAAGCCCTACAAGGACAAAAAGGATGAAT
GATATTCGGAAGGGCCTCCTATTGTTCTTGTCCTGGATTCACATTGCATA
Aatctgatgggatcagtcatgaatagaacccaggagatgagatgtgcaac
gatgcacgtacttgtgtcgcctattgatattggagtacacaaacccctca
aagcagcaatgcgtgcaaagtgggaggcatggatgactgatggtgatggc
atcatggaaggaaaggcaaagtagccgttgtgtaaacaactgaccgaatg
gttggttgatgcatatagcaacattcctgaaacagtgggacagaatgcat
ggctaaaaacaaattatgaatggttctaatgactattaatcatTTTCATA
ATATATTAGAAATTTAATGTTAAAATTAATATATTAGAAATTTAATGTTT
ATAATGACATGTTTAAGATTGTTGATTATCCTAATTGTCATAATTGTCAA
ATGTTGtctcctagaacgtccgtgaatgcatatccacgatgacggtggta
gagctgtctcttagccaaggttgcattgtcaggaagcaccatctccgtaa
tgataactatgcacccatccaaccgctgaccacggcatccaactgcaaac
tccctggctgcgaagcaaacatggaaaccatccgacctatctggcttcat
ggtataacacaccaaatggcttccatccatgagatgcagccttagtgtca
tcccaacccccatatggaTGATCGATGTATACCCAACCATTGTCATTAGG
TAGGAATCCTACAAGAATGACCTGGTATATGATCGGGAGAAGGCTGTGTG
TGTTTCGTCCATTTTTGTGGCGGTGCACGATGtgttgtgatgtggctaca
atggtgttcatgatgtgtgttcaggatgtgtggtagtgctttcacctaag
aaggcatatcttttgaaccagaacaaattacggggagctgtacacattgg
tgtgttgtcgagctctaaggctctcactttatgatgtttaggagctctga
agtgtgtgttaactgtgttaaaagatcacttttcaacacgagctcagggg
cgaaccttagaatatggggtccttagagtttttattttTTATTCCACATA
AAATAGGTCATGAGCCAGCATTTCCCCCCATATTTTAGCTTACGCTTGGA
ATACTTACTTTACCATACACCATCCAAATAAGATTGATTGGCCCATTCAT
AGGCCCAACCTATTTATCATTCAACCCATCATGCTTTACCCCAAGAAGAC
CACAAGACCCATTGATCGACAATCCTAGAGATCCCAATCCATTGTGCATG
CCAATGCAATTGGATTTGACAGCACAACATTATGCCCGCTCATGcactgc
aaacgaaatacaccggtaacctccccgtacactcgcaaaacgtcagagtg
tacggggaggttaccggaatttcaagagtgtacgggtgggttaccggttt
ttttatacattacttaagccacattttcgtttatcacgctaagctttgaa
gcaaaaaaacttccgagtggttgtttgtttcatgactcacatttagcgaa
tcacgagttgtaaacagcaagatcacctgttgggtctagttttggtttca
attctaggcttgatcaatgatttcatttggtgagtgcgttttgggcctat
tcatattttcaaaatagggtactaccagaagtgactgcgccaaaaaataa
gaacacaacataagaataataagtggggctgaaaattggcgtagtgtgtc
tacgtgtttgttacttattcctttgtatcacatcacctaattcttgtgtg
gcatattcgtatgataaaacagtttagtatatctacgtatggtaccatac
tacaacaatggtgcttgacccagacacaactgtagcagtgcgccctctca
ctgctttcacatcacacatgtgtattttttcaattacatcactgatacct
caccggcccatcatgggaacggccgaaactcagtccacagactgagttat
ccctctcgccttgcaccaccgtgttaccaacaacaattggcagtggccgg
tatattttgggggtgagtaatcacgatttcgtcttgttctacaatattat
actcaccacacggccaatttttttcaattaattagttgcaggcctgccgg
cgaaatcgccaaaactcagtccacagactgagttaggcattccgccttgg
accgccgtgttgccaacaacaattggcagcggccggtatattttgggggt
gagttttcatgaactcaccatttttcgcactataatactcaccacacgtc
cacttttttccaattaattagttacaggtgtactggcgaaatcgccgaaa
ctcagtccacagactgagttaggcattcccatttgcaccgccgtgttgcc
aacaacaattggcagcggcgggtatattttgggggtgagttttcatgaac
tcaccattttttgcactataatactcaccacacgtccatttttttcccaa
ttaactagttacaggtgtactggcgaaatcgccgaaactcagtccacaga
ctgagttaggcattccgccttggaccgccatgttgccaacaacaattggc
agcggcgggtatattttgggggtgagttttcatgaactcatcttttttca
ccctattatactcaacacatgttaatttttttcaatgaaatagttacagg
cccagatctgaaatccccaaaactcagtccacagactgagttttggattt
cgctttgcaccgccgtgttgccaacaaaatttggcagcggcgggtatatt
aacagaggtgagttgaatagaatacaattatttctacacatgtcttgact
acatgtaattttcaattattttatttcaggccaggcacggcaacagccga
aactcagtccacagattgagttcggcatttcgccttgcaccgccgtgttg
ccaacaacggtttgcagaggcatgtaaatttttatggtgagttattgaag
tcatactatatttcaattgttttcatttcagcttagtttcaattaaataa
ttaattttcttctaccttggtgataatattgtccacagtatcgtttttca
tcttggagcagcttggggctgaaattttggcacctgtgtccttttggtgg
gcgatgtgttgggcgggcccctaaaatatgttaatgtagtatgttttatt
atattagtggagataaattacacatactctattattgtagtccaacagta
gatagccctcccggtaaccctcctgtaacattccggtaggcctcccgtat
gctccggtaaccctccggtactctccggtagccttcccgtaacgttccgg
taggcctcccgtacacttccggtatgccaccggtaaacatttttttagct
actaagtaatgcagttatagccactaattagattgatatcgattctaaga
cttactgagaagtctgttttcctgtaaaaacgtaccaattcctattgtac
gtagaaaaaaatcgaaaagctcctcttggtctcaaatttccggtaacctc
ccggtagactccggtaaccctcccgtacactagtttaccggagggttaca
gaagtgtaccgggaggttaccggaagataccatttcaggggctccggtaa
cctccccgtacacttgagtgtacggggaggttaccggtgtttttcgtttg
cagtgTGtgttaggccaaatgcttggtaatttgagattgcctagcattcg
caaaatgccctttttgattccttgtccgtgtttacgttgcgtaggatttt
catttttcatttttgcaattccttgagaacagtggttttgcccaggattt
ctgctacggcatcttgtttggcatcaattccatagagcgacatgtctgat
cggcatcaaaacagtctgtgacatgaccggttggcatcaatctttctgtt
ggacggtaccgtttgtatcgaaaattggaaattataattccttaggaatt
gcacttcacatttcatcacaacatcattacaatgcctaggaatcgcacta
tgttcccagtgtttttgcggttacaatctcttaggatatgatattaatgt
atgtagggactagtataccgatgattattgacagttagatgcattttgac
gccaaatttgtataaaaatgctacaaacccctctgttttctaacttttct
tttgcaattaggctgtggacaaagtattgttctacgtattcatagccaaa
atgcaaatcatatgcaacgtaaacacggacgaggaatcgaaaagggcatt
ttgcaaatgctaggcaatctcaaattaccaagcaattggcctaacaCATG
AACCCAGGGGTGGCTGCATTAAATATAATAAAGGTTTGAGGGTTACATGG
TAGAAGAGTTTAGAAGGTGCATGTTCAACGAAGACGGGCACGGATATAAT
TTTTGCAATGCAAGTAATAGCAAGATATGGTATCTACATAGAGTATTACG
TAACATAGAAATCGTGCTCTCTGTGTTTGTCTGTGTAGGACCAGGTAGGA
CCATTAGCTTTGGCCTGAAGACCTGTCATCTCATCTTCTGTCTCCTGTTG
GTCTTGGACCAGGCTCGGACCCATCTCAATGTAATCAACggctcttggtt
tatgctgggaggctacctatcaaccatttgtattgattctgactgtagca
tttcttcaaaaagtccccttggtttatgctgactaaccttgtgtgataat
tcctcccgttgctttctacgctttgccccccagggttaagggggatttta
gacctaataaacgggataaccatcctaggtaggtagaggcccactgacac
acatttattttttaatatacgtatgtaaaatttcaacacattcgtattaa
aattataccaattaataacacctgttatgttttttcacacttggccacca
ctgcattgttcctgctattttgtatcttgtaaaaacttgacttttgttat
tcagccccacagtcagtatcatcatggagtcatatattgcaagaattaca
atgatggctggtggcaacagtgtgtataaaaaaagaaggaatattttgaa
attagacatggacaaggttgaacctattctgatgttttgcccgtaaaaga
ttatgacaccgcatggccaccactgcattgttcctattgttttgtatctt
gtaaaatttttattgttcaatcccagagttggcattattatacagtcata
caatacaagaattagaatgaaggctggtggcatataaaaaggtattctag
acaacgcatacaacaacagaaagcctgaagaataagctgagaagagaaga
attaacaacaatagcgaagagtgccagcactagaaagagcagtaagcagc
tgcagctgtggcaacaatattctttcaaccgtaggggctggagaaaattt
tgatgtgttaacaatgtaaaattccaggaggtagaagcaggagggcaaca
agggaatgcctttactgttatgcatgcagttacaactgtaccctgacaat
taatgttgtagctacccttcacatgaatcaccctacagaagaacaaaacc
cggatgacaatggtactgagagtgaacaggacaaagcacacctgcatacc
taggagagcacatgaatatgtaaagataatccaatcgagtataaaagaag
aacttgatcagatcaagaactctatgatcattggctttttgaatattcaa
gttcaaagggcaattgtttgtagatttgaaaacaaaatatgcaccagctc
aacacgtgatttaacatgatgtgtactaaattgctataaacataactcta
tcctatgccataataaggacatttgattttctgatgagcatttaacaatc
ataatttgaggatttggtgatcactattcgagtactctaaagcacgaaga
gaaagtaaagaataaggataaaattcagagagataagtaaaagaaaatgt
tgaggcatgaagaatcagtctgcattggttgggatgatggtgatcaccag
aaaacagcaaatttcataagtcattactagtaaagtcattagtagtatgt
tcatgtgatatgtgatactctctggttgaatatggtgcatttttaattgg
cagtgacatcatctgaaatataagagattttcaaggtttcgaccattttt
tgctttggacatgtttctgttgattgcttgatttgagtcattcttatttt
aattttccatgcaatgcatctttacttcaaaggactcatttattggcttg
tgatcatgtattgtaattcttgcttttatcatgacttgaatatatttatt
acagaaatatttaaactgagttttaattctctatcctttacctatagaag
caccaatcaatgaatttaaagaattacacgctaatttgagaattcaaaac
aatcacaataagaatccaaagtatctagtccttaagaatcagttcaaatt
attgcattgtgttcattgatgcacaagtagtgccaacaatgaaggaagga
tatttattggtcatattctcaaattgataagtctgttcactgagtacata
ccataccttaggtaagatattaacgttatcagttatcctacaaaggtgtg
ttactaaaaagtagctaatagataatagctaatatcatgtaacagaccca
cgggcagcttcacggcccatttttcccaattcgttaaaactggcccccca
ccaccttaggccattctccagcgactgggttatatcctgggttaaacaca
ttttttgagctcataacccatatttaatccatcttgccattatttgcaag
tgaccgggcagtcgactctgatgggttaaaacacataacccactgggggg
aatgaaattcatcagggttgaaatcctcaaattcccccctgaggatttct
actggggtttaattttcgtagccacacatttttccccgccatatcttttg
tcttgcccttttcgtcagaagtcacaccattgttctgttctcatgtcaag
tcatcatgtcaaatgcagggatgattccgagtccaaaacccctccaccat
gcgtgccgaaacagtttttcgaccgcaactcaacaaccaaccagaatttc
gacgatcggatttttttgttggataaacccgaacccaactgacacaacaa
taccaaactcgggaccgttgcaccgccatcggctcaacaaaaacccgtcg
actgcctcagtgattggggactcggacgagagttggcctgttttcgacca
taaaactcaacaaccaaccaaagtttttgacaatcgttttttttgctgaa
taaaccagaacctaaccaacacaacaataccaaacttgggcccattgtac
caccagcagctcaacaaaaacacgttgattacgtcaacgattgtggactt
ggatgagagttggcgggtttttgaccgtaaaactcaacaaccaaccggag
tgttgacaatcggatttttttgctggatagttctgaatcaaaacgacaca
acaataccatattcaggcccattgcactaccagcggatcaacgaaaacat
gttgattacgtcagtcattttggactcgtacgagagtcggcgggttttcg
accataactcaacaccaaccggaaaatggatagttgctgaattcaggtca
tcatggcttcttttgtctcttctgtctctccacaggttagttgactggaa
tcgacgccgtattgcaaatgatgttaagaggggcagggttagcatggctc
agtcctctgcaacaagttacgtgacgaaaagtgatatttgatgcttaatg
atgtcacaaggctgtcacgaggattgcctagggcattgatattggaagtt
gctccataactttttgctaaaattaattgaacaataaatttagcttctat
tcaccatggcaatggcagtatatttcagtccacccgcttcatttacatac
tttgccttccgcgcctctctttcccattaagtcttttgcatctctatttc
caagtgtaaggagagcatttgaacattgcaagggaggcaaaggggcggcg
accagcaaaggacagagatgtttacaagagtgacgacattttaccccaga
cgtgcaccagaacgtgtgcccagtcgtggcatatccttGATAGACGTAGG
TTGAGCGCAGTGTGGTTTAGTAGCTGGTAGCTCTACACTAACTTACCCTA
CTTATAACTAGAGTGTTAGTAATTTAACACTTCTCATAAGAGAGTGTTAG
TGATCACCACATCATTCTCTCctacgctcttctaggcgtagcgctctaag
tgacccagtcaatagtgtcactacaacattcgaaggggatataATAtccc
agttccttttctaattttctaactgtgaaatagttcactattactagctt
tctccatcttaatcctaatagtgaaatatttcaccgttagctctttgatt
cctatgtgcctcctgtagaagtccaataaaacttatttgccccccagagg
taatttcggtttgacatcaaaactactaaaaaatatttaagcctcattca
tatcaattttacaagtgaaagctaggccaatcaaataatttcaaaaagtt
gtacaagatattcaaggctttggaattagtatttttctaacagtgaacta
gttcaccgttagaaaaacaggtaattatcatttttctaatggtgaactag
ttcaccgttaaaaggaactgggaTATGAGGCCAGTCTGGCCTCCATTAGT
CACTCGCTTACCTCATTACTTGAGTGATACTCTGCGAGTTATTATCTCAT
TCATCATGCAAGATGAAGGTATATTCCCGCcaactctctatcacaagatt
gacacaattctctttgatcattctcgtcaattgatcttcttcttcatttc
aatccttcgaattgaaagttttttaagcctactaccatgtccatcgccgc
tgccgcttctacgatcagtcagtgtttgtttttgcttgtttgtttGATTG
TTGCATTGCCTGCCTTGTCTTGGCTGGATTGGAGCGAGATTGTGGCCCAC
GGAGTCTTGGCTCGGCCCCCCTCATCTCTGTCCTGACTTGGCTTATCGTC
GTCACGTGCTTCCGGCTTTGGTCTCCTTAGGATGGTCCGGCCCTTTGGCT
TCGCCATCGGGCATTACCGGAGCAGGCAGCTGGTTCTTGCCATACAGTGG
CTTGTCGCCTGTGAATTGTGTCAATGGCGCCAGGTTGCTTCCCCCATCGG
GGTTCGCTCGCATGCCTTTGTTTGACCACATCCTTGttgcacaaagcact
ccagcaattctcctctgttgcgtgaagcgctccagatatcttcccactga
tgaagcatcgtggtctctaccaagtcggggacaccagagacgcctttggc
ttcctctcctccttgcatggctttgccatttcaccgccaacactggcttt
atatctcgtgccagaggcacttcttccctgaccgcgctctgcatcagacc
ctgttcaccacgcacacaacacgggtggtatattcattgtgccgaaggca
ctttatacgtaacaatcagccaatgtatgttcagctgatttcctccccac
gatgacttatgcattgtggtttataccaagttagggacaccagagacggc
tttggcctcatccctctcctccttgcaaggcttcgccgcttcatcgccaa
tactggcttcatctctgccgcaaggaactgcttctctgactgcactcttc
gtcagaacacttgaccacacacacgccgcgggtgaaatattaattgtgcc
gaaggcactgtatacataacaatcagccatattgcaatcacccatacggg
ttcagttgaatcttcagctgatttcctaggcacgacaaaatcgtccgcgt
taggaacaccagagacaacagacaacccgatccactctaactggagtaaa
cagcgaaactatgatgtcaagaatgatcattgaatcgaatttgcacatta
taattctataaaatgctggttaaaaaatccaggttactcaacttcataat
atctctaaactctaatatcatgaatactcaaaatcatgactccacaaaaa
tccagattcacaatccattactcaacttactattatctccgaagacctaa
tatcatgaatactcaaactcatgattcaacgaaactccacaaattggact
ttcaatttctcgtatctccaatcatgtgtcagcacacttcaccacgtaca
ctatgcgggtggtatattaattgttctgaaggcactatatacttaacaat
cagccatactacaatcccccataacagttttatgtcagctgatttcctcc
ccatgacaaaatatacattgtggtctctccaagtttggggcactagagag
gtctttggcctccctctccccctcgcacggcttagccgtttccttactcc
aaccgtggctttatctctcaggctgaacacttcactacgcatactacgcg
ggtggcacaaccaacactagtgccaaagcactatactttaacaatcagcc
gatgcaatccctcataagggttcattatggtgttcaactggttacctcac
caaccatggccttatcgcagcatagttgtcaaatataactcgtgccgaag
gcactatattcttatctctggccgtgttttgtgcaagcacacggcgtcgt
ggcaccttgccaacgctggctttatcttggcattgccgccccaattcaca
tcaacaacactccaccatcaggtggtacaaccaccacttgtgccatgtgc
caaaggcactatagtcataaatcagctaatgcacttccctatagggttcc
ctagggttcactttgatgctcaacctgtttcattgcagacactagcttta
tcttgacgtcgttaccaacagtcacttgtgccaaaggcacttcttctctc
gtcttctctgcagaagtgcatactgcgccgtggcaacttgccaacactgg
ctactggcttcatatcagtctagcctggcacttccaccgtccgtcaggtg
gcacatgtcacctgtgacgagaatacttcttctctctctgcatcagaatc
ctctctgttgggcgaagtgctccagttaagtctcccactgatgcaatatg
cattgtggtctccgccaagtctcggaggacaccagagatgtctttggctt
cctttcctcctcacacgcctttgctgattcctcgccaacactggctttct
ctctagtacaaacggcacttcttccatgaccgcgctctgcataagaactc
ttgaccacacatactacgcgggtggtacaccaatactgccttaggcacta
gggctcaacaatcagccaatgcaatcccccataagggatcgtttgatgtt
cagctgatttcctcactactgatgacacatgcatagtggcctctgctaag
actgggacctcagatttctttggttttgctctcctccttgcaaggctttg
ccatttccttgtcattactggatttatctctagtgccaacggcacctcct
cacttgtgccaactgtaattcaacaaccagtcaatgccatctcccatcag
ggttcattttgctgttcagctggtttcctcgcgacccgggctttattgtg
gcatcttgccggctagtagcacttgtgccaaaggcaaaattctgtctgat
gtgttctgcatcagactgctttgccacagacacctcacgttgtggcacct
cgccagcactggctttatctcggcattgccgccccaattttgaattgacg
gtactccaccatcaggtggtacaacacttgtgccaaaggcatgataatca
tcaatcagccaaattacctccccattgggttcatttttgatgctcaactg
gtttcctttgccacagttggctttatcggggcatcatcgccggcattcac
tcacgccaaaggcacttcttctctattctctgccaaagcgcatactgcat
tgtggcaacttgccagcactggcttcacctcggtatatccgaccgaattg
tacgacaacggcactttcaccgtccatcaggtggcgcatcactcgtacca
acaatacgtctctctggctgcactctgcattgtcagcatgccaaacaatg
ccacctaggtctgttgatgccgtggctcaaggcctgtcagcatttgtaaa
gcaggtatgatcaaattcttgacgtcatgtcatgttagacgccattgttt
tgttgtttgttcgtgcgatgctcccaaattttatgacttctcaactctcc
cttcaacgccactcaagatgaggtgtcatggttgattgttgtcatgcgtg
gctcattttgtacggtggaaaaattgcaccgcctaatcagttgttctttc
cccacatttattattgttttgtttggtttccaaacaaaagttagtcttcc
tgttcgctaaactgaatatccccaagctgccgtcgcactttcttgtcaaa
cgttcatcgcgcattctaacacttgccctttcatctgcctctcactgtgt
caatatttttctcacgcagaattctctggggtgaaaaatcattttttcca
cctaggacaaattgacggaggactccttctgagaggttggatacaaaatg
aaggcatctccccctccgtgaagaggctttccaggggattctttgcaacc
accactaaattacctctagagaggagaactggtttattgatggagataat
tgtttgatggggatctgtgtgctatggatggtcccattttgaaactgtgt
tggtcgtcgtaaagcaccgtaatttaattggacaaattacccaaattacc
ccgctattatctgtctcccaatcaatagatcaaaggtagataatgttgct
tgtttgaaggggcatcaaaaagagattgaaggggatttattttcacagtt
cgagcaactctgcgacgatcattgttggtttgctcgtggcgtcgaattga
tcatgtcgaagttgatcgacgagtgatttttgatttcaatgacacactgg
gtaaaaaaattgatcggtgtgccatctgggggtacctacgtcataaacat
ttaagatattctactccgttttacagtatttccatgatttacggggctac
gtgttaatttatgttaaagtcctcgtctttttttcgttgagcggaggacg
tatgtcgtgacttagttagtcacattaatgagataatgtaaaagacgtca
gttgtcttcagttgtcgtcagttgacgtcagttaatcgctcaaaaatctt
ccacgtggcaaacttgcctgtcttgCAGTACTGCATGCAACAGGCAAAAG
ACGCTTTCGCCCGCAACAAAAAATCGCACAGATGTGGCATCCATGAAAGT
AAAACAATGGATCAACAAAATTCTGAGGATCATGTGGAAATAGACGGGTC
ATACAAAGAAGGAGGGGGGCAAATCCTTCGTAACGCCATCACCTACGCCG
CCCTTCTCCGAAAACCCGTGACAATCACAAACATCCGAGCGAATCGACCC
AACAAACAAGGCGTGAGACCTCAGCATCTAAGTGGAATGAAATTAGCAGT
CGACATTTATGGAGGCGGTGGAACTTTGATTGGTGCCGAAGTTGGATCCA
CGAGAGTGTCTTACGTTCCATGTTATCGGGACAAAGAATATGTGGACAGC
TGCTCTGCACCAAAAAAAGCACGCAGGGACGACGGCAAAGCGTATCTGAA
GAAAATTGTCGCTGATACCGGAACTGCTGGATCAGTAGCATTGCTCCTCC
AGACTTCTTTTCTTCCTGCTCTTGTTGCATCGATGACTCTTGGCCATTCG
ATCCAGTTGGAATTGCGAGGAGGAACAAACGCAGAAAATGCACCACAAAT
TGATTATGTATCTAGTGTTTTATTGCCATTTATCAATGGCTATTATCAAG
GTGCGGAACATAATCGCAACGTACTCGATATCGAGATAGTGAAACGAGGC
TATTACCCGAAAGGCGGAGGGATTATCCATGCTTTTGTGTCTCCCCCCAA
TATTCGTCGCATACCATCATCTGTCTATGCTAAGAAAACAACCTTTCCAC
CAATTCAACTCACAGAGTGCAGACCTGTTTCCTCCTTGCGCTTATTGGCT
TTCCATGCTGGAAACTGTCCGGCTTGGATTCCTCAGAAGATGGTTGATGG
TGCATTAAAGGTATTAAAGCGAGCATGCAACGAAAATCCAATCTTTTGTA
AACGCTTCTGCTACACAAACGAAGCAAGTGCTCAATCAAGTGCGGCCTCT
ATAATTGACAATGCTGATGTAGTTATATCTCACGAGACCAATTGTATAGG
ATCTGGCAGTGGAATCATGATAATAGCCTATCCTTCACCGATGACTAACT
CAATGGAGGAAGATAAAATGATGCATCTTCCACTAGCCGCTTCTGCACTG
GGCAATAGAAAGACACCGCCTCTCCAGTCAGGTATGAATGCTGCAAATGA
ACTCATTGATTGCATTACAAGTGGGGGCTGTGTTGATAGATGGCTGCAAG
ACCAACTGATTCCGTTTATGGCCTTGGCTGATAGCAACACTAAGAATGGC
ATTACGAGGAGTGAAATCCTTGTTGGAGAGTTGACATTGCACACACAAAC
AGCCATCGCAGTTGCTGAATGGATGACAAAATGCAAGTTTGAAGTAGAAA
AAATAGCTGATGGTGATTCTGTTGAAAATAATACGCAAGCGGAAGGCAAG
TGCAAGCAGAATTATTATGGCGAGACTGGGTTGATTAGTGGCAAACATAT
AATAAGATGCGAAGGAATAGGGTACAACTATTCATAGATAGTTGGTGTAA
CGATACGTGGTATTAAGCTTTTACACTGCATCGTAGATTTGCTTATATTC
TAACATTAATCCGACACGTCTCTTTTCTGAACATGCACTTTACCTTTCGC
ATCTAGATTTAGCTTCACCCCCATTCGACGAAGTTCTGGCGTATCTCCCA
ATGCGTTTTGTGCTTCGAGGAGTCGAACTGCCTCTGCATTGGCGTCATTT
CCCTCGACTGCATTCCGAATTGCCACGATGCACCATTCTCGAAGCGACAA
GCACGTAGGCGCCAGAGAGGTAGATGACAGAATGACGTGAAGCCCTACTC
GTTTGCCAGGGTTACCGCCATTGGATGGATTTATTGAAGGAATTGGGACA
ATGCGTAATATATCTTGATTGTATCGACAGTTGTATACAATATTTGCTAC
TAGACGAACCATGACGATTGCCGAATGTTGTTCTTGTGGAGTGAGATGTA
AATCTCTTGCATTCTTTCCGCTGTTTTTCGCCAAAGCAGAATCTAAGAGC
TCCGCAAGATCAAAGAGGCAATATTTGATGATGGATGTCTCTCTACCAAG
AACCGAGCGAGCATCCGGTAGAGTGCACTGCCTGTTTTTCTCATTGGGGG
TTGTGTTATGGCGGCCGAGGCATTGAGCAATGATGTCTCGAATGTCATCG
ATTATACGCTCAGTGCAGCTCATTTCACCGTCATACAACAACTCCGATGG
GTTGGAATGCAATGATTTGGCATGTAAATATAGCCTGTCCAACTCGTTGC
CGAGGAACAACAAGACTGGAACAATTGAGCTGTTGGTAAGGGCTGTGCTT
TCAGACATTGCATTTCCGGAAAGTTCACCACTACACAACGGGATGCTACC
TCCACCAAAGTCCTCGTTTACTCGTCCCCATAATGGATGAGGTCGTGACA
AAGTTGTAACTCCTGCAGATTTTGCAGCGATACTCAAGCGACGCCGCCCG
AATTCCCCAATCTCTCCCGACGGACTGCGTGCCGTATGGTAGTCATCCAC
AGCCTGGCGAATACACGATATGAGCACCACTTGTTCAGGAGTAACTGATT
TCCCTCGAACTCCACCTGCTGACTGAAACATTTGAGGCAACAACCCTCGA
GAGGCCATTCGCTCAAGGACGAGCGAAATCCACTCGGTGGCAGAATCAGA
TGTATCCCCAAATGAATGCGAATGATCATTCGCTGTCAATGGAGCTTGAA
ACTTTGGGCGACCCATTCTCTCTTCTCCTGAAGCGACGGATCGAGACTCA
ATTATTACAGCATGGGCAGGCAGTATATTTCTCAACAAAGCATTCATAAG
CTGCCTATTGTAGACGGCATCGAAGCCCGCATCAGTCGGTTTGGTGGCAC
TGGACTCATCGTCACTAGTACTGTTCACAAAGGAAGAGCTTAAATGAGCT
CTCACGGCTCTGGCTCTCCTTCCCTTCATTTGTTCCCGCCGTCTTAGTTC
ATTGTCCAGCTCTATCAGAGAATCACGAGTTTCCAAGCTCGCCAACAGAT
TATGAAGCGCAGCGGAAACAGCGGCGAGTGCCTCGCGATCGGGGTCAACA
TTATTGCCTAGTTTCGAAGTAGCGGCAACAAGATCTGACCAGCACAACAC
AATATTGCTATTTTTCAATGGATCACCATTAAATGGCATAGACATTCGCC
TCTCCGTCTCTTCATTAGTGGGACCAAACGGAACATCCATCAGCACTATT
TCCGCCGTAACAGGATTGTCCGTCACCAAATTACAAAGCATCCGAGCCGC
CAAGACTTGTGTTGTATATTGATTTTTCTGGACAGACGGCGAAACAGCAC
TGGGCGAACTAATAGTCGGTCTCGTTCCCAAGACAATGTCCACCAAAGGC
AAATGCAGTCCTAGTCGATTGTGCTCCTCTCCGCTCGCATCACTCTTGAC
AGCGGCCTCTTGCAGTTCCTGTCGGAATCGTCTGCCGCTTCTATATCGCT
CCACGTCATCACGGAAATCTGATCCAATGATGGGTATTGATGCCGGCTGA
GTCATTGACGAAAGGACCGGGGAAGGTTCCGAGTCGTTTTCTCTGGGTGG
GGAGAGACAAGAAAGACCGAATCTCAACGCCCGTTTGGTATCAGTGGTCA
GAGATGCGATCTTATCCATGGCGACATTCGAACTGCCAGTATACACATGC
AACATCGCCGTGAGCGCATCCAAATGCTTCAAAAACATATTTTTGACCAC
CATCTGCCCGGAATAATCTGCATCCCGGAATGCATTCTTGGCACATTTGC
ACGATTTGTTCAACGAAGACCAATCGACCGAGGACAATATCTTCAGTTCG
TGACTATACTCGTCCTCAAACAGACTGTGCGTGGACCTCCCCAAAACTTC
CCTCTGCTCCTCCAACGACATTTCCGAAATCTCCTTCCCTCCCACCACAC
TAGCACACTCCAACGACTTGTGCACTTGCATCAAAACCTCTTCATCAAAA
AACGTCGAACTACCACTCCCCATCAAACTATTCTTCTCCAATATATTGGA
AAGCTTCAAATTACTCCGATCCGAAAACTTCTCCCCATTGTAATACCGCT
CTTCCAACCCCGCCATCATCTCCGCCAAACTCCCATCATTCGTACTCTTC
ATCAACGTATCATAATCGGTGGGTACAAAATGTCCCGCACTGCTGCTCTG
CACGCTGGCAAAATTACTCGAGAAGTGACTCGTCATCCCACTGCTCGACA
ATGGACTGCGCGAACTGGCCGTCAAGGATGCCTGCGATCGACCGAGACTG
CTCCCCATCATCGCCGTGGTCGGAACCACCACGGACGAACTTGGAAACAT
GATTCCCGGTGCACTCCTCGACGAACCATCGATCAAGTCACCCCCCTCGT
ATTTTTCATGTGGATCCAATGCGTCAATTTCGTCAAAGAGTCCGACGGTG
TCGTCGTAGTCGGCGAAGACTACGGAGGCGGCGATGCAGGATCCTCCGTC
GGAGTTTTGGGAGGAGGAGAGGTTGTCGTTGGGTCGGAGGGAGGTGCGTT
TGGATCGGGAGTGGAAGTTGGTTTGGATGAGTTGGGGGGTGGAATTGTCG
GGGGGGGTGTCGGTGGGGGTGGGGTGTTTGCGGCGGGAGCGGGCGGGGCC
TTGGGGGGCGGGGAGTTTGGCGGGTTGGAATTCTGCGCTGAGGGACTTTT
TCAttggtttgttggtttgtttgtttCGATGTTGTGAGGAGAGGGAGAGG
GACGAGAGATGCCGTTGTTCCAGCGGTTGTTGGAGGGCTAGTTGTGGCGG
GTTGGGAAACGCTGGGATTGGCTATGCGTAGTCATGGAAGACACACTTGG
AAAACAATCCTGAAATAATAAAAATGCTCATTGTACCACAATCCGAAACC
CATGTGATTTGCAAGAAGAAAATACAGATGGATAAAAATTTGTGGATCTG
CAGGAACCATGACATCGCCAAAATTCGTCGAACACGATCACATAGGAATC
GGAAGACTCGCCAAAGTATATTTTGATCGCTAAATATCCTTTTTCGGATT
TGGGAAGAAAAATGACCTCTTTAAATCTAAAAGATATGAAGTAAGATACC
TTGAAGTTAGAGAGTCATAAAAAATATGTGTTGGGGTTTACTTGAGGATG
GCGGGGTGCGTCGTCAGCGGAGGACGGCAAAAGCCGAGGACCGACGGACA
TGTGAGGGACATGTGCATAACTCCTGCAACAGTAACTAGTCATTAGAAGA
TCATTAAAGGGGTGCAGAGAAACACAACGATAAACGACACCATGAATCAT
CTTCGATTCGTGTCCCTTCTCCTCGTCGTACCAATGGAGAAGCATGCCGT
AATGGCATTAGTTCGTCCTCCATCGCATGGACTGCCGACGAGGATAGGCG
CCGCGCAACGCAGTGACGTCACGTCTGCCGCTTTGTCACTGAATCCTCAT
GAATCTTTTGTCGGCCATGGGAATGATCAACCTCATGAAGCGGGGACCAT
GCGAGGCCGATGGGCCCGTGCTTTCCACAGAGATGCATCGCAAAAAGCAC
GGTCGAGCGGTTCGAATTCAACGCTGTTTCCCAAGCGTCAATCGATACGA
AAGTCACCCTTGCCAGCAATCACGCCATTATTGTTCGTCATGCTACGTAA
AATCGCCATCGGATCCTCTCCGGCGTGGGCGGCGACGACATCCACCGCCG
TGTCCACGTCATCGGCTTCGTGGACTCTACGAAAAGTGGCATCCAGCATA
TTTCAATCCATCCGTCATCCAACCAAGGAAACCTTCCGTAAACTAACCCT
CTCCATCATGGGCATACTCCTCGTCCTCAACGTCGTGGAAGGAATCGCGG
CATCCAAACGACAACGAATCGATCCCACCTCCGAATGGGGACGATACGCC
GACAAACCCGCCGCACGAGGCATGGCACTCTCCCTTCTCCTCCTAAAACT
CCTTCCCTACGCCCTCCTTCCCAACATTCTAGAAAAAATCCACGGCAAAA
TCGACCCCACAACCCAAAGCGAAAAGTATCTATCCTCCCAACCACACAAA
CTACGCCAACACGCCGGAGAAATGTTCGCCAACGGTCTCCTCCGCCTAGG
ACCACTCTACATCAAAATCGGACAAATCCTCTCCTGCCGGGAAAACCTCT
TCCCCCCAGAATGGATCGCGGCCATGGAAAAATTACAAGATCGTGTCCCC
GCCAAAAGTGGCGCCGAGGCATGGAATTTGGCATACGAAGCCTGTCCGGG
GGGGAAGGCACGATTTCATTCCCTCTTTAGTGATTTTGATGATGTGCCCC
TTGCGGCGGCGAGTTTGGGACAGGTTCATAGGGCGAGGTTGCGTTCTTCG
GGGGTGGCGGTGGCGATTAAAGTGCAGAGGGCGAGGTTGAGAGATATATA
TGATAAGGATTTGAAGCTTATGAAGAGTATTGCCAAGGCGGTGGATTCGT
TGGGGGGGAAGGCTGGACAAGTGGGAGGTGTGCAGCAGAGTTGGCAGGAT
ATATTTAAGGATGCTGAGACTATTTTGTATCGTGAGATTGATTATAGGGA
TGAGGCGGACAATGCCGTGAGGTTTGCGGAGGATTTTGGGTTGGGGTTTG
GAGGTGTCGCGGTGGAGAGTACGGCGAGGGGTGTGGATGGGAATGTGTTG
CCTAGTGCGAGTGAGTGGTTGAGGAGTCCGTATACGTATAGGGAGTTGAG
CTCGGAGAAATTTCTAGTTATGGAATATGTTCCGAGGTGAGAGTCTGCTG
TTATTGGAATGAATTGTTCGTTGAGTAAGGACCTCTTTTGATGATTATCA
TATCTGTGTTCCTATCCAGCATCAAAATTTCATCAAATGCAAAACTGGAC
GAGGCCGGCGTCACCGTGGAAGATAGAGAGTATTTGGCGGAGGCGTTGGC
ACATTCCTACCTGCGACAATTTTGCGTGAATAAGTTCTTCTCGACTGATC
CTCATCCGGGAAATTTGGGAATAGAGGTATTCGAGGACGGTCGTCCACCT
CGTCTTGTGTTTTATGACTTTGGACAGGCGTGTTCTCTATCCGAGGATCA
GGCTGGCGGTATCTTAGAAGTAATCGAATCAATTGTTGACTCCGATGCCA
AAAAGAGCGTTTCTGCGTTTAAAAGAATGGGTGTCTTGAAGGATGGTGCT
GATTTGGCGAAGGTAGAGGCTAAGTGTCAGAGTAACTACGATACTGGGAA
GCTGAAAGTTAAAAAGAGGAAGAAGAGAAAGAGTGCAAGGTACAATACAG
ATTCTCAGTCTGCCGCTGTCAATGGGAGCGGTGAAAACACCATAGATCTT
AATCCAGGCGATGCTCCTTTGGAATTAGCAGCGAACTCTAAGAAGGTGAC
TCCGGAAGTCAAAGATTCAGAAGTCATGGAATATTTTACACTACAATCAG
AATATGCATTTGTGGCACGAGCACTATCTCAAATGGACGGTGTTGGAAAA
GGTTTAGACCCCGACTTTGATTTCATTTCAGCAGCAGCACCATACCTTGT
TGAAATTAAAGGAACAAGGCGTTATCTTGTAGATGAGGCCAGGAAAAGAC
TGAAGTTTGTTTACGATCCAGATGATGGGATGTTAGCAAAGGAGTTGAGC
TTGTTCAAATCGTTGGGTTTTGAACCGAAGAAATACAAGCGTGAAGGAAC
GAAACTGAAATAAACTGATATATTTGACACTTAACTAAGTAACTGACGAA
TGAACAAAGGCAATCTGCACCCAGACAAAAGCTTCACTTAGACACTGGTC
ATGAACAATTGCTGCATTACTCATCTACATAGATTGCAACTAAAAATCAG
CAATGTTTAGCTTCTTTTCTCTAGCGCGCAAAGGTCTTAGATTGCTGACG
ACTGGACTAACATGCTTTTGGGTTGATCCTTCAGTAACTCATCACGGCCA
GAGAATGATGAATACGCTTGTTCGGCCTTAAGTGATCTGTTTGATATTGT
TGTTTCGAAGATAGACCATCAAGACCGGATCTTTTCTGCGCTGCCCCTGT
TCCAAAAGATTTCCCCGCATTCAAATTACTGCAGTCTTAGGGTTAGGTTA
CGGAAATAGTATCAAATATCTGATCGAACACGGCCCCTTTGGCTGTAGAG
TAAATATGCGCAGCAGCTGCGAAAGCCACGATTCGAAGCCATCCATGTAC
CACTATGGAAAGGTATCAATGCCAACCCAGCATACGCTTGCAAACGCTCG
TCCTGAGAACCAGTCTGGTGACTTTGAGAGGCCCGTTGCAATCGATGTAC
AATATTGATTTCTTATGATCAATTTCTCCTAGAGAAATGACAATGATAAG
TGAGGACTCATTTGACGAGAGTTTGAACCCATGATTCAGGCTCAATCAAG
AGGAAACTCCTTAGGACAAAGAAAGCAAGCAGGCGAAGGATGTAGAAGCA
ATCTTAACAGGGGATTCATGTTTCCTTCATGCTCCTACTCGTCATATCCT
CAATTATCTTGGATGAGTTTGTTCATGTACATGCATGAATTGACCAACAC
ACAAATCATGCCATTCCAGACCCTTAGAAGCGGACATGAGAATGTTGAGA
AGCTCGATATATTCATCAGTAAGAGAATCTCGAGGCTCAAGACAGGTGCC
TTCATCGTAATCGATTTTTTCCTTTTTATTTTATTATTTCGATGATTTAT
GTATTTCTTCTTTTCATGAATATACTCACTAATACTGGCATCAATCCATC
CATTGTGCAAATACAACTGACCCATTCCTCCTTTGATACTACAAATCAAG
CCAAACTAGAAAAATGCACAAAGCAAACAACTATTGCACAACAGGGTGAG
GCACCGAATTCGAACAAAGTTCCTGATACGCCTTCTCCAAGCAGAAAGCC
ACATCGGCATAGCTCACAACTAACACATTCTTCCCGTCTCTTGACGTTAA
CACAATCTTTTCTTCGTCTGCGGCATCAAGTTTGTTGAGTGACGAAATTA
CATGACCCAAGTCCATGGCTAATGATTGTGGCAGCGAATCGGACACGGTT
ATCTTTGGAGTGTGCACACATGAAGGAGAATTGAATGCAACTCTCGGACT
TACCGGGTCTGCCAGCTCCATCTGCCTGATGAAAGACTACATAAAGCAAA
ATACACCCCCAACATAAGAAAATAATGTCGTGAGCAAACCAAATTTCACA
ACGACATAAACTCACCAAAGTCCCTAAACAACTTAAGAACATAACAATCC
CCCGACTCGCTCCACCTCTGATCAATCCCAAACTCTGGTCTCTCATTCAC
AAACGCCAACTTCAACATCAATCTCAAGGCTCTACCCGATTCATAAACCC
CCATCAAAGCATCATGCATGCCATCGATCGAAGAATGCAATCCATCCATC
TCCTCGAACACTCTCACTGCCATATTCGCCGCGACGGCTCGAATGGGAGG
CGGGGTGATGTTTGGATTCAACAACATTTCGATCAAAGAATGCAAATCAC
GACTGTAATTCTGACGAACAAATCCGAGATATTGGTTCAAGATCATGATT
TGTTGCTGTAGACTGTTGTTGCGGTAGACATCGCTCACGGAGACTTCGGT
ACCCGTCGTCATGGAAAGGAGGAGGCAGCCAAGAGCACGCATATCCTCTC
TTTGCAATTCTTCTAATGTCTTACGGGCTTCGAATTCGAGAACGTCGACA
ATTCCGACACAATTGATCCTCAAACGAACTTTTGGGATGCTGTAGAGACT
TGATGAAGCGGATGCTCCAAAGCATCGCTCTTGGGTGCACAATATGTGGT
TTAATTGAAGCGTCCGAACGGCGAGATCGGAGTTATGTACCGCAAGGATG
GCAGATACCAATTGGGTCAGACAAGACCAAATGAACGATTCCGGGAGGGG
AATGCCACTTCGACTGTCTTTGTTGCTGAAAAATCTTTCTTTGAGTGTGA
CTGCCCCCTACATATATCACCGGGGGGGCGTTGCCATAAGAATGTTTACA
GGCACAAAACGAACTTGTCTTGTCTTCACGAATACACAACTGCACGTACC
GCATGATAATGATGGAGAAAAAACACCGCCCTCTGACTCAAGAAGCACTT
GTAAAATCTCACCACACCCGGGTGATCAAAGGCCCCTCCAATGCCTCCCC
CCGGTTGATTCTTATCCAATCCCCCCGGATTCGACAACCATTGCTGCATG
ACACTCTGACAAATTGTATGATTGACGCATTTCATCGCCGAGTCTATTCG
ACGAAGGGCGTATAAATTCCCATCACTGGTGGAGGTGACTCGGAACAGAA
TGGCGGGGTATCCAAAGGACGATCGAATGCTGTGTGACGAGGATGAGGTG
TCGGGTTCGAGACAGAAGGCGCGGCAGAAGGAGGGTGGGACGGCTTTGTG
ACGGTTGTCGTCGGGGTTCATTTCGGTTTCGGAGTAGAGGGATAGCTCGC
GGTAGTAATGGTATTCTTCGGAGGGGAGGGAGAGAGAGTTCCGCAGGGTG
GAGCGGGGGAGGCGATGACGGTGTGGATTTTGGTTAGGGActgtgctctg
ttgttgttgttgctgctgctctgctTGAAGAGCGGTGCTGAAATAGTGCG
TGCCGTTGACATCGATTGCTTGGGATGAATCTGACACGACAGAATGTGAT
TGATGGGGGGTTAGAACAGTGAATATGCATAGAACAAATTTCACTGTGAA
GCACAAAGTTCAAGGTGCCACCATCAAAGCTCACCTCCCCAAGACGATTG
ACTGTTCGACCGATCCTCCTCCCCACCAACGGCGTTCCACCCGCCAGAAG
AACCAGCGGACGTCATGCTGCCAGCGCTGACTTGCCTGGAAGGTTCTGAG
TTGGAGGAAAAGCCCAGTCCGGGACGCCATTCCTTGGCGTTCAAGGACAG
TTTGCCTACTGTATCTTCCAGTTCGTCCATGTTTGATTCGGTGATACGGC
TACTTGTAGGCTTTTGACTGTAGCTGTCGACTTGAATGACTATCGATTAT
TGATGGGGTGATCGGTTCTCTCTTGCTCAACATCGCCGCAGCAAGCGTCA
TGGTCATGGTCCAGGCAGAATGAGTGAAGCATGGAGCATGAAGGTACCAT
AGATGAAGGTATTGTACGATACAATACAAAATGTAACATGATGTCGTCGT
GATGTAAGTACGATAGTATTGTACAATACCAGGATATTGCCACCCGCCTG
AAGCAAGAAGTGCGCCAGACGCGTTATTCCCGGAATCACCCAAAACATTC
ATCCCTCCTTTGCAGAGGCCCTTGTCTTGTCAGTCTCCAATGAGTGAGCG
TGATGAGAAATAATGGAGAGTGTAAAGATCAGTAGCCTAGCATGGCAGTG
TTGTAAACTCTGACCAACTCAGAAAAAGCTTTATTTCTGAAAAGGGTACT
CTTACAGTTAGTGAAAATGTGAGGGAAGACCTGTACACAGCAACAAGGAT
GGTTTTCTTGATGAAGAAGTCATCTGTTTTCCCTTTGCATAAAAAATCAC
TTGCGGCATTGGGAGCTTTGAAAACTTAGCATAGGTAAAAATGAAAAAAA
CTATCATGAAGTATGAACTATATCAAAAATTAAGACAATGCAATTAATAT
GTTTCGTGTCACAGCGGAGCCACTATGGTGTGTGATACATAATGAGGACA
ACAAATTCTCGTATCATCCGCCTCTCTGTAGAGCCTTTGAAAAGTCAAGC
TTATTTAAAAATAATGTTTTACTACTTCTTGATATCTTGGACATGGACAT
CCAAACCTTCAAGTGCATTGCATGTCGAATCAGAGGCCTTATTGAATACT
TCCAACTAGGTTATATTTTTTTGGTTTTAGTGTCCTAGATGAAATCTATT
ATCAAGACAGCTTTTTACAGATTGCAACAGGAAATTATTTCAAGAAATAC
TTGAAATTCAAAGGTTATCAAGTAGTTTCATTGGCAAACATGCACAAGCA
ATTTGCCAGCATGTCCTCCACAACTTGGCTTCTGTAAAGTTTGATAAGTA
ATTGTGAAAGACAATGGATGGTACACTCAATCTAAAGAAAAAGGTATGTA
AGCCATTGCAGCTCCAAATTGGTAGAACATCTATATTCATTGCTACTtct
ctacccatatctatctaccgattttattcttatctctatctattgctacc
tttctatatctatatctatctatctatTGCTGCACATTGCTATCTCTCCC
TATCTGTAAGGTATGTAACCCATTGCAGCTCCAAATTGGTAGAACATCAT
TGCAGCTTCAAATTGGTAGAACATGAAGAGAACTTTGTAACCATCTCATT
GTATTTTAATTAGCCAGACTTGTCAACAAATATTCATGCTGGATGGAAAT
ATCTTCTTCATACTACATCCATTCAACTTAGCTATTGTGTTCCATTTTTA
TCTTCCAAGTCTCAGTTTTAGGTGTTATGTTCACTTATATAAAATCATTA
TTACGAGAATTGCATTGGCAGTGTACAAGGGAACTGCAATTGCATTCACT
TCTGCGTCTCTGCATTAGCAGATATTTGTAACAAGAATAAACTGCAAAAA
TCTGAGTGTTACTTGACAAAGAACAAAAAGTTTGAGCTGTTTATTTAATT
TGATTAACATCATATTTATGAGCTGTAGACATTTACAAGAACAAATATCA
GAGTGTTATTCCTGTGACTTAATCACGTTCTATGACGATTTGAAGGTCAA
ATCCTATAGAATTTCAAGGTTCTTTAATGCACACAGACCttccgtcggaa
ttccgcgtttctctggaatatttgctaattttgacagtaacgtgattact
gtgattgtgagattactgagaaagacttacttaggtactttgttcaatac
ttgaggactatgatgccatgatgtcacaaaataaggctcactttgacaaa
atttaccgtgatatttccagaacctacaataattactgcaggaattccgg
ttttttactggttattgtgtttttcagacagtaaccaaaatcggaattta
caacctagGTGTTCGTATTGTGGGTCCATGTTATATACTTGCTTGCTCAT
GGATTTGGTGCCACGATTTTGCCAAAACTTCAGCAATACTACCTACAACA
AGCAATGCAGACAACCCAGCTTCATTGACAGACATGAGCAATAGAAAGGC
TCATGGATTTGTCAGGATAGAGCAGCTGGAGTACATCAAAATTCCAAACT
TACAGCGGTGTAATTTTTGAGCATGCATCTCCAATGTTGCCACTTACTCC
TCAGTGACAAAACTGGTTGAGTGTCTCTTCCCCTTCAAAGCAGCAACAAG
GTGAAAGATGACGGAGCTCACAATCACTGTTGAGGATGTCAGTGTTACAA
TTAAACAAGGTGTTTTTTTGTCTTTTGATGGTTGCTTCAAAAGAACATCA
ACCCTGGGCATTTGACTTGTTGATGAATTTAATATGTCTTCTATGACAAG
ATTCCAACAAGAATAGGATGCTGTGACCCAATGGAATAATGATTTCTCAT
TGTTGGATGTCCCATTGGAATGAGAATATTGGTCTTTTTTGTTACCTTTT
GCTGAATGTCATGTATACTTATGCACATTGTTTTTGACAAGAGCTCTTTC
AGTGTTAGAATGTGAATGAAAAGAAAATAATGTTTGGACAACTAGCAAGC
TTGATTTGGAGCAAAACAATGGTCGTTTCCATAGAATGCTCCCACAAATA
ATCCTTTTGAATAATATTTTTATCCATGGACTATGGCATGAGGTTCATAC
AGTATTGAAAGAATGGAAAGTATTGGCAAGAGAAGAGATAGTCTCCTGAC
TATACATGATGATTATGTCTTCGTTTGTAGCTCTGTTGTCTACCAAGGTT
CAGTTTGAACTATTTTTGTCCAAATCCACTGTTTAATATTTTCAAAGTGg
tctcaacgtttgattctattgcatctctatgccatgagaaagtgttggta
tctcacttctgatttaaaaatttatgtacctatgcataaagtaaagagaa
caaattcctctaagaaagctgtaggtggctcacatttgtttgcatatgct
gatgactgcatcacattgtctatggttcataaagcagtaattattgtgcc
ccaccaccatagaaatggcaacctctttgctttctgtttcacaactgaat
tcagctcaagatcaccgaagctggtatcagacaatttatatgaaggtgca
ccaaaagattactgttttgttggtgtttggagcatgttggaagtgatagt
tcgctactaggattccatatttttgtcaattcctcaatgttcattaactt
TCaagtagagggaaataggccccacaggactgatcttcacattcaaaggc
aaaggccacttttcctaatcattagttaagtactctaaaaaagaaaaagt
atgctaggataactgtggtgctattttggatttttttcaacgtaaacaca
aatccccttctcactcactcattcaattagaatactccacctcaaacaaa
tcctcaccattgtgttgaatggcaatctggcagatgactgcaattgccgc
aaagacgtcttgatgcatcctcatgtcatgacgaaattgtgtatccaaaa
tagcccaatctttgaagcgtttgttgattgtttcctggcggttacgaacc
ctcaacatcatttccttcctctcctgcggtgctgtcacacaccttgggca
cctaactttcaaaggtgcctcaccaatctacctattgtctgcctccacac
gttcaaacgctccaagaaagtcacgagagacatgcgaaacatctccacaa
aatttcagtgtcctgggttccgaggcccacaaatccaacaaatccatcca
gttttgattgatagcgctacctcgtaacgcagcccagaatgcttgaattt
gtgagagtactatttttccccataattgggagcaaggaagtcagtcctat
ccacactgaggagacagtcagtgccttcgtcatgtagaaacctgttgtca
agtaaaatctacatgaagaattagaaattcatgcaaataaagaaaatatc
aagacatcaaaaaatactcaccacatgcggatctaaatcagacaaggctg
tgatcagtggccaaatgtgcttgcgaagagtcttggcatcaattgccccc
tgacttcctcctactgtggagcaagcatgttcttcagtagggtagcgctt
catgaagaacagcgcccaggtgtaccaacgtcgacgagtctgggaggaac
tcttaggcattgagaatctgccatgccatcaaggcaacagctgccccaca
accaaagaatgaacggaaacgacggtcttccattgcttctggggagaagG
CTTCATTGGGAAAGCGGTTCTGGCTGTCTTTCCCAAGGATGTAGATGTTG
TGAACAGATGGTTTGTCTGGacgagctcatttggcagatgcttggccttg
atgggagcgagggacaatgcctgcagtatcacgggtggcttgaggaggtg
gttggtccattttgcttgttgccgtgctgcagaagtagcggtggcggcag
acgatggacgaagatcgattacaacaacagggagtgttggtagtgcttag
gcgttcacggccggtcggtgaagtacgtacctctagagagagagaaaaca
agtagtgagggagtgtgtgagagtgatgggccagagagccacctggacta
aaacaggtgtgttttggtgatcatgacatcatacaaaggaatccaatgtg
atttcagtcatggataagcagtccgtttggagaactttcatccgttatgg
ccgattcttgagaaaaggatgaatcttaagcttgatcctttttaacacga
atcgtccgtttcggggcagtttggatgatactttgtaaaaagggtgaaac
ttacagtttctcctagaaaagtacctgattcctatgcacttaggttgaat
ctttgtctgatggatgattcttgagaatcatcctttatgagattcgtcca
attttgctagaaaaggcttaatcttttggaaaaggccgtaacttccagaa
ttgtcctttctccaaaaatcatctgttaggccttattgcggtttctgatg
aaaatttcagcaatgaagctgtcaaaaccgtggatatgccaattgctgag
aagtacgctcataactcagtatcatgaaccatgccacccacaaaagggac
tgagtctgcaagaaacaagtctgccaactggaaagaagccgacaacacta
aacttctttcactcctccgtccccgcggccctattgatccaaacaaccac
aatgcaaccaatatcaagagactccaccaagagtggcctaacaagaccta
caagagcttcgcaactctcatttgtggaaagttagaaaagatctgtgctg
tacaggccattgaaggagcaagaggtgttcaccagaggcttgaaggtgag
caacggttgattgttgcattgtgcatcatcttctctttgtgctctcatga
ttttatccactccatcacttgaagcagaagattcttccaaagacaagtcc
tttgaaccatctgacaatgacggagaatatcttgggttgcgggacacaga
ggttgacaaaacgaagttgacaatttgattgctgaagcagctctcaacaa
gattgcaatgccacccaaaaaatcaaccatgaccaagggatgcacatcct
cttgcagtcccaagaaactatcgctgagtgaggaagttgaggagttgaca
gggaacttccattctgctgctgtcatcagcatccccaagaCccccaagtg
ctactccagcagctatgtgttcccaatgtcgtggaacactgcccaagatg
gcttgaaggaaattgtataccttgatttccagccaatgaaccttcccacc
tcctttctcaggatggccaaggttctacctggcaggacaaggtttggact
cttaatgggctctccaaagtggttctttgaggagggttacctcatcaccc
aactggggattcactatgacaagaactctgctcgtgtccagtctcgtgag
gctactgttgtgcagcctatttgcaagcttgcctctggaatgaatcgttt
tgttccgggggatatgcaggtcatcaacttgcccttcaagtatgttgagg
gtgactacgctccaaattggggcagctggcgcactcgaggcatggaggat
gttgaaattgaaaatgtcgaccctaccctccctgccaccattcatatcca
gtttcaacactcagttacattcgagcttgttagtgttcatgacaagattg
agaggcttgtccaagaagctccgtcagtatatggctttgctgatagagaa
aacaactagagattttttgtctgaactcactatatttcaggagttgttgc
ttattacagctattaattatttgattgacccttagacagaatagtttatt
tctctaactaatataagagtttaactttagttgaaagctctaacttatag
tcaaaaggttcaagtgcttaaactattttttggagcatttccctcaactt
catcgtagtccaagtcatgtcacggcaccacatgaaatgattgctgtgcc
agaatgacatttattctttgtaacagatgaatttcaccttaaatgctttt
atttagacacagtggatgaaacattgctcccttgtctgtccttcatcttc
ttgattccatagtaaactattaattggaaggtcataaaaattcgcactca
ggaaaatcacaatcgtggtgatttcccattgatgcaactacaccaggcac
actgagtctgcattagagcttttggaccaagttctacaaaactttGTTAT
CCTGTCTTTCCCAACATCCTGAGTGAGGATATGCCAAGCTAGATGATTGG
GAATAATAGGGTGATGAAATGAAAAAAGAGATAGGTATGCTGTTCTTCCT
TGGTGTATCTGAATTTCGCTTCAGTGACATGATGCTGAGAAGATTTTTAT
CTCAGTTGATGACTAGGTTGTAAGTTCCCACAGAATTCCAttgacagcaa
cgtgattactgtggtagcaagattactgtgataaattacttaagttcttc
gtacattacttaattagagtgacattgtgatgtcacaaaataaggctcat
tttgacaaaatttactgtaatatatccagaagcaacaggaattactccag
taattctggtcagttactggttactgtgttttcaagacaggaaccaaaac
cagaatttacaaccAATCATGGAAGGGCAATATCATTGGATTTGTGTTGC
TAAGCACTGTGCATATGCGCAATTGAAGGCAATGTTTGTCAATTCCAGCA
GAGAAAACTTGGAACACTTCCTTCAGATTTTGAGGAAGATTGATATTAAC
AGTGTTTAGTAGAGTCCTTTGCTGGTGCTTAGGTTCTTGCACCGACCTTC
AATGAAAATGGTAGAAATTTTTAGTATTGATAAAGAAGTAACAAGAGATT
GGAGGACaaattatgagtttgaattgccaagaaatcataactgttggcaa
tcatctatgatgagtttattgctgtatgattactgtatactttgactatg
tctggacagagatgctacagagAATTTGTCTTCTGCGGAGCTTTGATCTA
GGACCATACATTCCAGATGGATTTATTCTGACTAAATTGATGCTATTCGG
GAGTTTTATTTATGTTGCATATGCATCTATGGATATTCAGGTACTTACCT
TGATCCTTGATCCATTACCGCCCATGCAATCAAAAATCTCACCGCACAAA
CACTTCACAGCTGGTTAGTAGAAAGAGACTGAAATGGATTCTAAATGACA
CCAGGGAAGTCCAAGAAAGCTCTCACCACTCTGGAAATTGTACCATCCAT
ATTGACAGCCACTTACAACCTCACATCCGGTACATCAACATTATCCATAC
TTAGTACTTTTCAGAAAGTTCACGTTTCTCAATTCTACAACTGAAAATCA
Ttattttgtaagcagaataaccacacggcaccttggtcctggttgcatgc
ggctgtctgctagattgtgtgagaaggtacggggtgagttgtaggtagga
tagggacacggtatgaacgggctaatggactatcaggttaggcctatact
agacaagtatgtgtccccttgcatactatgatgcttgggcttagctcgtc
gcaactggtggtgagggaatggtgggcggggattttggaggacgtttagc
caggagaaagctagcttttggattggttgagctggtcaatcaatcaaagg
gaaaggattggaaggacatgggtgtctccgcaatgatatgcattggcaag
gtggcagtgtgtgtggttctcctgcaatttttcggtcttacaggcaagtg
caaagatggtctgtgctgagtagggtagcatctacgtgggttcacgtggg
gcggtgccgctacagcttggtgatgtccttaactggctgcaaataggttg
atacgacatggatacaactaggcagtcaccttagacgctgggccctagtc
tatcaaggaaattTGATTTGGAATGAGAGTACTCTCATCCACCAGGCTAT
CTTGTCTTGAGTTTTAAAGATTGTCTACATGGCAGTATCAATTTGATAGT
GCAAATCTGGGCTCATTTTTGTTTATGACTGGCCTGTCTTTTCTAAGATT
TGACAATGGTGTGTGCACTCAGGGAATTTTGACATGCTGGTGACATTGTA
TATGCTTCATGGGTAGGACACTATGTTGTTTCGTTGTATGCCAAGCTAGG
ACCACTTATTCAAATTGTTAGCACAATGTCTGTTACACTATTGTGATTAT
TTTTGATTTTCTCTTATTGTTTGGATACTTACTGACAATGATTCCTTTTC
AGCTATGTCCATAGTTGAACTCCAGGATGAAGCTTGAATTGAAGAACTGG
CAGCTATGATCCAGGCCTGTGAGATACATGGACAAGAGGTCATTGGTTTA
GAGGAAAAGCATTGTGGCAAAAGGTCATTCATACAAATGTGGCAAGATTC
AGATATTATGTGTATCTACCACATGAATGATCACCTCTACAGACGGAGCC
CACAATCTATCATTGGATACTGGCTGGGTCATGACTGACTAGTATCCCAA
GAGAGATGTAGGATGTCCCGAGAAGACACCAAATTTTATATGTGAATGTG
GAAGCCACCCCCATATGGAAGTTTAAATCAACATTTAATTCATTTCTTCA
AATGCCTTATGCGAGGCACATGCCAAAATAATACATCTGTAAAGTACTCC
AAAGGACAGGCCATTCTACGCTCCTTTGAGAACACTATTACTATGTGCCA
GAATTTGGATTCTCCATAGAGCTGTTGGAATTTTGGCACCTTGTCATTAT
TACCTATTTTAAGAAGCTGTAAAATCTATGACTGCAAATCTAATTACGTT
TTGCATGTGTCAAATAGTTTGCCTGAATATTATTTGATTAACCCTCAAAT
ACATTCAGTTAAATCGAGTTAACTTGTTCTAAAGACGAACTTGTTACTTG
GTTCATCAGGTTAATGTGTTTACATATACCTAACGGCTTATATTCACTAA
CATATTTTCTCAGATGTCTATACTCTTTGGAAATCACCATCCAAACCTAT
TACTATATTTTTTACAGATTATTGTTTTCATCCTGTGAAATATCAAATAA
TCATGCCagtatttgatagaaggagtcagtcaacataattatcagatatg
ataaagacataacctaagttgatactagtgtatccaaaaacttacggcca
gcatataacaaaactatgtgtggctgtagtcttgcaagatatatttccaa
tgacacatgatgttatatccctactctttttgttcagtgcaatagttgca
ccataactagcttcctccatgataacccttatggtgcaattaattgcacc
ataagaggacgattcctacgtgactcgcgtagaaatcgtcataatcacat
ttgacattaacaggtaaatgaggctctggaacatatgcctattttacaat
acattttctccctactcttttctgcggtgcaactattgcaccgcagaaaa
gagtagggatataatgacaaaaatggttttaaatgtgtagatgtggcatg
tcatgatataaaaagacaactgtgatatgagttctgtaagtacagttgca
gacatatgagtagttacaatttGACACAACCTTCATTTCATGCAATTTCT
GAAGTCGCTGAGACTTGTGACACCACTGTTACTTGAAATAAGCGTAGCAC
AAAAATTTAAGAGAGACTGTGATAATTTTAATTATCATCATGGTAAAATT
TATGTATTCCATCTGATCATTGTTTCTACCAGAAGACAGTATGGCATTCA
CCACTGCCAAGCAGGTTCCTCTTCTCTCCAGTTACATGGGCATTACTTGG
ATTTTTCACCGGTGTACATTGATGAGATACATGAAATTCAGTCCACTGGT
CATTTTGATAAGATTGAAGAAGAAGTTTATTCCAAATTTTTGAGGTTTAG
ACAAATTGTATTGCATCATTAGTTGCAGGACCTCATTTGAAAAAGGACCA
GAGGCAACCAAGAATAATGTTGCATTGACAGGCACATTCAAAGATTGAAG
AGCTACATGTAAGTGGTGCGACTTGTCTACAGTTAATGACAAACAATTCT
TGGGTGTTGGGTGAAGTGAAGCATGGACCTTTTTGAAGGGATATTGTGCA
GTTATGACATTGGAATAGTTTGTAAATCCAATGATTGGTGTTGGGTCCGT
GGAGAAACAGAAAATAACTTGCGGAGACGAACAACTGAATTGATGCCACA
AATTTGATGGTTATCTTTCCCCAATTTCAAGATGAAACCCAAAGATCATG
ACACTCTTTGATGGTAATATTGTTCCAAATACTTCCACAAAACTTTCCTC
CATCCTGGGGATTCTCCATGGTGTTGCAATCCTCTTGCTTCATGCATATG
TGAAACCATGTCCAATCCCAACAGTATTGAGTTTCTTCAAAATATTACCA
AAAAGTTCTGGTCCTTGCCCATTGTAGTGGAAATTTGCATGTAGTACTTC
AACGGGAATATCAtcttagatccaagagagttcttctggataatttccat
cattttctatggtatcaatgttgtacgcatcatcagggaaatatcTTTGA
AGGAAGTCATTCCCTCTCAATATGATTGCTTCTAATTATTTTAACACATC
ATTTTCAGCATGGTGGGGATCTTCCAAAACAGAgtcactatcaccatcag
gtgcattgtcactgtcacACATAGAGCAAGTGGTAAGGTTGGCATCAGTC
CTAAAAGTGTGCTAGCCTCCTATATTTTGAGTGTTGTGGTCCTGTCTGCT
CCTGATAATTTGACATTGTCCTTTTCATCTTATGGTTTGAGTGCTTCTTA
GTAGCTTTTATTGACTGAGCTTTAAGCAACTGTGAACATGTCCCCTATTT
GAATAGAATACAACCTCCTCAGCAAATTTCAATGTATATTGTACCATCAG
GGAATATGGATGACCATAGTGTATTCTTGTAGATGTGAATTAAAGCAGTA
GAAGTACCCCAAAAGAAAGCATAGAATGAATCAACTCCTCTTGAAAATGA
AGCATTTTTCCCACCAAAACAGAAATCTCAGGGATTGATTGGTCAAGACG
AGGAAGAGAGTCTTATTAGTATGAAAGCCTTTATTTGAAATTCTCATCCT
CTTCTTCTTGCACATACTAGTCCCACGACAGTCAGCAGAAATGACATTGT
TGGTGCCTACAGTGAAAGTATTTGCAGTAAAATCATAAGTGCACATGTGT
GGAATTGATGGTGGGAGCATGATATGGCAACATCATTCTCAGGTAAAAGG
GGCATGATATGGTTTGAATGCACATTAAAAGGACACTGAGATCTGTGACA
AGGGGGAGAAGAGAGAACAATAAGATCTCAGTTGTTGGGCAATGGAGTTG
TGGATAACAATGAAAAAATAGAATGATTGTAAGGTTGTGAGAGGTCTACA
TGATGAGTCCAATGGTACAGCTTGATTTGTCTGAAAACATGCAGAAAATA
ATAAAATTGCACATGATTTGTAAACATGCTCCATTTTCACAAGCAAGTTA
CTGACTTCTTTCTAAATGTGAATAAGTTGACATTGAAGTGTACTCGTTTG
AAGTTGTCACATCCACGATGGAAAAATATGAACAAATTATTTTGATGGAT
GGTATTATTCTGACAATCAACAGAAACATTTTCAATGCACATAGCGTGTT
ATGTCCTAAGGGTGGCTAGTTCTAGCCCCTCTAAAAATTCAAGTGTTTGA
ACTGTGAGTTGGAGGCAGGCCAAAATTGGCCACCCTCAAATCCCCCACAA
TACCACAAGTGTAATTGACGTAGTAGAGgtacaagttagaattcactttg
aaccacaaacaacttgacttactatttgcacatatgattgtacacatggt
cacaaaaaatcacctgggtgtgaagtgtcagatagtctgtcagtaatctt
cttcgtatgaccgtaaaaatgatcgtgcatgggtgcaagatcatatgtca
ccaatttgtgttgttccacaatttcaacacttttgccatctgacactaat
gtcagggtagaaagcataccactttccacctggtgaactttgaacaattc
tctcatttatatgtttaatgatgacaacctgaggccatgtggagctgtaa
gacaggcagcctctccaatttttctgtggttggtcataattcgtcgaaag
ctttttttttgtcaatagtagtcagcattaagtcaacggctagagctgat
aggttgaccttctatcaactttttggtcaaaaggaatcattactgtggtc
tttttttatgcttgttgacatgtcgaccaactatcgaccagtgatgaaag
cgtcaatagttggttgaggcatgtattacctgcaagttcctctgtaattg
gtccatagtgcacagtcgacatgtcaactagaaaaagtcaatagattgac
ttcttcatcaacaggagtcaatactatctactatttagtcaatatttgaa
agtttttcaatcccgccaataatagtcgatagggtctatcctcaggttga
tagttgagcgatttttagcgaagttgcctgtcttcctggactcaagctct
caagatagtccctaagtgtttttcaaccttggccgggtctcaggggatgc
atactgaggccacaacagtggccaaagatatctgacattccattgttcaa
agtgtgttttcacttgTACCTTAGATAAGAATGGGTTATGAGTTGCACAG
TTTGATATCTATGATACATAGTGCCACGTCATCACGACCTCAGGATAGCA
TCATTCTTCATTCTTGCCATGAATGGGACCACGCAATTTATTCGGGAACT
TTTTGGCCTTTTTGTCTTCCATTCATCGTCATTTGCTCCCATTTTTCGTT
GACTCTTCGTTGACCATGACCACCAGAAAAGATCGGACAACAGCCGCATT
GCGACGGTCAACACTCCTCTTCTGTGCTTATTACGCCATCCCAACGTTCT
CCATGTCTCGCTTCACAGCCTCAGCGAAATCAGCATCTGCCGCATTTTTA
TCCAATAACAGACGGCGAAGAATAATTTCCCTCCCCATCTCCTCACGTTC
AACTCCTTTTTCCACTTCGTCCTTCGCCACGCCCGACAGTAATTACGATA
GATATGACGCCACCGATCTGAGCGACGATAGAAACAAGCAGTTGCTGCGG
CAACGTGAGAGGACACTACGAGAAAACTCCAAGCTCTCGTTGGCTCCTAT
GATGGAGTACACCGATCGACATTTTCGCCATTTGGTCCGATTAATTTCCC
ATCGCACATTGCTCTACACAGAAATGGTGGCGGCCAATGCCATCGCTCAC
GAGCGGGAGGATTCATTGTCCGATTCCGGAAGCTTCAACCCATCTTATTT
GTTAAGATTTTTAGGTCAGGGTCACAATTCTGAGGGAGCATCAGTACTTC
AATTGGGTGGTTCGGATCCCGATCAGTTGTTCCTGGCTGCCAAGACAGTA
TATGAATTTAATCAATTGCACCATCGAAAGCATTCATCCGATATCCACTC
TATGCAAGAGCAACAGACACCACAAGACAGGTACCAGCCACCCATATATT
GCGATTACACAGCTCTCAACTTAAACTGCGGCTGTCCTTCCTCCAAAGTT
GCAGGCAAGGGATGTTTTGGCGCAGCGCTCATGTCAGAACCGCACCTAGT
CCGCGAACTCGCCTCCTCCATGCATCAAGGCTGTGAAGGCACCATGCCAA
TAACTATCAAATGTCGTATCGGTACTGATGACGGATATTCCTTCACAACA
GAACGATACCTTCAACAGAGTGAAGAGGAGGAATACAACTCTTTGAAAAA
CTTTGTGTTGACTGTTGCAGAGGGGGGAATAGTCACTGATTTTCAAATAC
ATGCTCGTATTGCGGTGTTGGGGAAGGGTTATAGTCCTGCAGACAACCGA
AAGGTGCCACCGTTGCGATATCATCATGTGAAGAGGTTGGCGAATGAGTT
TCCTGAATTGAATATATCATTGAATGGGGGAGTTGAGACGTTACTCGGGG
TAAAGAAGGAATTGGATGATTGCGATTCTTTGGAGGGGGTGATGGTTGGA
AGGGGACTAGCTGCAAATCCATGGGCATTTGCTATGGCAGATGAGGTTCT
TTATGGCGATATACAAAACACGAGTGTTCACGCTTTAAGTAGAGTTAAAA
ATCGGATGGAAGTCCTCCAGGCATATGGTCGTCATGCTGATCATGAGGAG
GGACTATGGGATCCTGTCAAGATACGCCGATTCGTGACCAAAGCAGTATC
ACCCCTGTTTGCTGGCGAACCAAATGCTAAGAGATACAGAATTGCTTTGG
ATGAGATTGCTGGTTTGCCAAAACAACTCTTGAAGAAACAATGTAATAAG
AATGCGAGTTCTCTGTCAACAAAGGAATTGATGGAGGGTCAGCCACCACT
CTCTGAACTCATTATGGAGGCAGCTACGGCCCATCTTAGTGATGAAGTGC
TTCATCGGTCACCACGTGAGAGTTATGAGATGATGATGTGGGAGCAGGAG
CAGGCGGAGCGCAAACAAAATTTAGTTGCTACTGTAGCATTTCATGAGAA
TGGGTCAGGAATAGTGAAAGAGTGGCAGCAGTATCGAAAAGGGGACGAAT
CAAACGAAAAGGTTGGCATGAATGGGACTGATTTGTAACCCCACAAAAGT
AACCTAGGAATGATTCTACCGTCCAGCGTagagtgtccacgtttttcaaa
gttgtaagacgaccaacattaatttttagttctctagaagttggcctatt
gcagctgtggaaatcccaactttggatttttaatgtcaaattgacactcc
aaatttgtgagcaaccactgatagacatgggcagatgacaaaCTACAACT
ATGTTGAAGttaaaataacaccagggtgatgcttttaaactcatggctct
tgctcaaaattttccactaatttcattgcccttctccaggagccgtggta
attttaaatgtgaaactttacttcagtgtcactgtgagtaacatataaga
ccaaaaccttgctaacaaattaactaatcCACCCCTTAAATATCCAAAAA
TATTACCCAATCTTCGTGATGTCTTTGCGTTATCCTGTAATCAACAGCTG
GATTCTTGTTACTCTTCTTGATCCCATGCTGATTCCCTCACACTTATACA
CACTCCCATTCAACCACCCTTCAATATTAATGGTATTTTACCATGTGCCC
TACAACAGTTCGCATCAATGTTTCTGCTACACTGCCACTGCCACCTTGAA
AAACATAACAACAAATAAAGGTCAACAACTTGTTGCACAATGCTGCCATG
TACAGGCACACTGAAGCAACCGACACACTGAAGCAACCATGAGATCTTGC
TTGAAGCAACTGCTGATCCTTGCAGGAGGTTCATGTGTTCTGATTGTACT
GAAGGAATTAGATGAGCTGGGCAATCATGATCCTGTGCGATTTCATTTAC
ATAGCTGCATTGAGAAATGGGGTATGGAAGTAGAGGCGATTGCCAATTTT
TCATGGCAAGATGCTGTGAGAAGTGGCCAGTGAAAAATGTGTATCAGAAA
ATTTGATCTCATCAAAAAGCCTCCCTGGAGCCTGGATGTCTTTACCAGAC
AACAATTGAGCACTTTGTTCTATTATTTCAGGGGAGGACTACTCCGTTTC
TGAAAGAAGTAAGATGTAAAGACAAGATTTTTGTGCACATTAGGCCAAAG
CTTACGATCCAATCCAGCCTTAAGCacggtacacatttttctactctaca
gagggatttctgaaccatggcactacagacaataattcagggcacattgc
tctctatcgaatgggttatcagcaagtgattttgatgAATGGAAACATCT
GAGGCCCCACGTTGAGAAATAAATAGGACACGGAGTCAATGAGGAAAAAA
GTGGATTGTTCTTTTGGTATTCTTAAGGGCTGCTGGCGTATTTTAAAAGC
AGGCATTAGAGTGCAGGGTATTGAAGCAGTGGACAAAGTCTGACTCACAT
GCTGTGCATTGAATAACTAGCTGTTTGAGATTGTTGGACTTGATGCTTGT
TGGGAATCACAAAAACTTCCAGGTTCCAGTGAGTGGAAGGCAAGTTGGAT
CAGGTAGATTGAGAAGGGCTTCCTGCAAAGGTTCTACAACTTGCAACTGC
TGCAAAATTGCCCCTCTTGCAATTATGGCACATCTCATTCTCAGGCATAT
GGGTGTCGATGTGAATGATGCTGATGAGAGGCATCATGTGGATCTTGACA
GGGATGTTGGTTATTCGGTAGTGGTTACAAATGGCAATGACAATGAAGTG
ACGCCAGTGTCAGAACTTCGTATTGGTGTCTTCAATGGCTGGTTTGTTTA
ACACTTTGATATTTTTTCAAACAAAATTGAACAGAGTGCCCAAATAAAAT
AATTTATTGAGTCCTAATTATTGTAAACATTCAGTGGCAAATCTTAATGC
ATACATTTTGAAAGTAATTGCGCACATTACTGAAGTTTCTTGATTTCTTT
CATCTGTGTTGATGCCAATAGCCATAGACTTCTCTGCTCCTCTCATTACT
TTGTGCACAATCCTTCTACTCTCTTTTTTAGATATCTTTTAGTTTGTGAT
TAAATGAATTGAAGGCAATATTGTGAGAACTGTTATGATGAAGCAGTTGT
GTTTCATCATCAACATGGCTAAAAGCTGCATTTTTAGTCACAAGTTTTCT
CTTTGGATGTAATGGTCAAGACTGTTGCAGCAATTTTGCCTTCCCTGTCT
CTCATCAAGGCAGATACATTGGATGGAGCTACACTACTCATCTATAGCTC
AATGTCCAACCCTAATCAGACGTGCACTGCCATACTCCCTTTCTGTATTT
TGTTTCTTTTCCTTTTCCTGTTCCTCTTGTTGTGCAGTATGGCTACTTTT
CTCTTGCTGCTTCAATTGTACCTCTGAGCTACCATTTGGATTAAGCAAAC
CCCTAAAGAAGATGGCTCTGGTACAAATTCAAAATAGCCTAGACAGCAAA
AATCAGATGAAGCTACTCCACTCCCTCAACACCAACTACAGTCTCATTTG
TTACTTCCTCATCAGAGTCTTCAACATGACTGACTTCAACAATTACAGAT
GTAGTGAGATTGCCCGGATTATCCACCAATACATTATCACAATCCAAATT
TTCTATGTCTTGTGTATTATCTTGGTCACAAACCAGTTTTTCAACATCAC
GTACATACTGTCATTATGTGCCTCTGAAAATCCATCTCTCACTTGCTAGA
ACCATACCCAGCAATAGACCCATCATCACCTAACACAATAATTTTGGGAA
CTAGTTTTGTGAAAAGAGATGCTCATTATTTGCAATTGCAAAGAATTTCA
CCACTTACATTGTTGTATAGTGTTCACTCAAGCTGAGTCTGCCTTTTTGA
ATGCACTTTGACAAAGAACACCTTTTTGAAAATGTTTACAAACAGCCCGA
CATCTATGCCCTCCAGTGAAATGTTTCATAAAGTGTTGGATCCTGCTCGA
GTAAGTTGCAAATGCCTCCCTCTCCTCTAACAGCTTTTTACAGCTAGCTG
ATCAGAATCATCATATCCCCAGAAGTGCTTTACCATCTTGGCTTCCCCTC
ACTGTTTGTTACTTTACTGTGAAGCATTGTATATTCCTTGAGTCTCAAGA
AAGGTCAGTATTTTGTGTGGATCAGCCCCTGTTCTTGGGGGCATCATGCT
GCAGCTGAAAATGTCTGGTGTAGGCAGATGGATTGCAATGGCTATCATTG
GTTGTTATTGGTAGTGAATGGCAGGTGGTTGTACATATGATCACACTTGG
TCACATTCACCCAATGGTCAAAAATAAGCATATATGAATAGTTCTTATTA
AATTGGGCATAAAAATGAGAAAGCAAATGACTTTCCAATGGATGTCAAAA
TTTACAAAGATTGATTTTTATTCATGTCTGTATGTTTTAATAGTATCAAA
TTAATTAAAATCTACTTATTCACTAATCTATTGCCCAATGTTTTGATTAT
ACAAAAAATCTTTGTTAATAGTGCCCAATTTCTTTTCATATACAAGTGTT
ATGTATGTACCAGTGAGTCATGTATAATATTTCTCTTCCTTTTTAGTGGT
TACAGCACATTACAAGCAGCATGTTCTTTTCCTATCTGTTTTGAATATAT
GTGTGAAGAGGTAAGAATAATGTTTTTTTGTAAATTTTTCTTTTTTGACC
TTCCAGTCATTAATAGTTAATAGGAGATAAAAACTCCCGTTTGAGCAGTA
GTAGGGACATACCATGTAAACAAAAATCATAACAGAAGCTGCTGATAGAA
CATTCCTTTGCAATCTATTTCAAATATAAACCTATGGATTTACGCATCAC
CAAGAGAGAAAAAGGTACTGACCTACTATTTGTGACCTCAGATTTTGTGG
TGAATTGTTTATAAAATTCCACATTGATTTTATTTTCAAGGTCAACTCAC
ACTAATCTGGTCATGGTTTGATGTATTCTCTGATTGTCTCATGGTAATTA
TGTTTCTAATACTTGTCTAGATACCAATAATCAAATATAAACAATTTCTT
TTTCAGCATGGATAGGCGACAGCCAAGGTACTAGTGTTGGCAGAAACATT
GGGGGATTTTTCTCCTAGTACCATGTATTGTTACCGGTTTTTGTTATTTA
CATTGATGCTGATAGCAGAACTTTAGAGACAATGCAATCATGTCAGACTA
TGTTATGTTGATATCAATGTCTAACAAAAAGCAATGTCCACTAGGTAGCT
AAGCTGATCAGGTAAATCTAGCCATTGACATTATTGATCAGCCTTTAGTT
TATGTGCATGTATGGTATAAACTTACAAGATGGTTTTGTTCATTACAGCA
AGATTGGATGTATTGTGAGTTTCAGATGAAGGGTTTGATTTCATGAAATG
TTCGATCAACTGCTAACAGTCTACCTCGCTTTGCTCGGATTATACTTTTT
CATTTTTTTCAAATCGTACCAGTTTCACCTCTACTTTTCTGAAAAGCCAT
CTTTAAGTTTGTGTAAGGTTTTAGCACTGAACAATATGTatcaagattgt
ttttaaaatcttagttgtcaagatttttttaaaatcttagttgtgttgga
aactgagccgttttctccttctccttctccttctccttctccttctcctt
ctccttctccttcttcttcttcttctccttctccttctccttctccttct
ccttctccttctccttctccttctccttctccttctccttctccttcttc
ttcttcagtgagacagtttttttgctttttgccaaaacaggtacagaact
ataagttgatcttaacttacctgtaaataattcattttttgcttggactt
acaccggtagttatagtgttttaagtatctgactacctttgaaattatat
cttattgtataacgtatgacattattttctagaatgtttctgtaaacttg
aagggaacattagtcacaaattatcactttaatcatacaacaatggttct
gtaaacttgaagggaatgttatcgtgacacaaaagagtgtctacgtctaa
caagaataattttgcaaactaaaaatgggtacatacttttaaaatgggcg
cgggagcacggcgtgcgcgaagcgcgcgaggcgctctcgcccatttgcaa
ctatggtactatagtacatagtaattaagcgtagaaaagtggcatactac
tacgagcactttatttcaaaagtacgtcttcctctgtctcgacaaatcgc
attttgtttcgctagctccaaaaaatcttgcatcggctgctggtaatgtt
ggaaactgagccgttttctccttcttcttctccttctccttctccttctt
cttcttcagtgagacagtttttttgctttttgccaaaacaggtactgacc
aagaagttgatgtgaacttacctgtaaataattcatttttcgcttggact
tacatgggtagttatattgtcctaagtaattgcctacctttaaaattata
tctttttgtataacgtattacataattttcaaggatgtttctgtaaactt
gaagggaacattagtcacaaattctcattttaatcatataacaatggttc
tgtaaacttgaagggaatgttatcgtgtcacaaaaCATCCCTCAATATCA
TAAAAATTCCCGTAATCCTAACACGGTCATCATAAAAGTTTTTATGATAT
ATTGGCGAATCCGAGTTTCGGTGCGCTGAGACAAAAAGCGTGGTTATTTT
GCACTGTTGAAAAAGATGACGTCAATATCATAAAAATGTTTTATGATATT
CCTGTTATCGTACGATACCATAAGGTACCGTACAATACAGGTAAAAGGGT
AACTATCCATTATTTTTTTAAATAATATGCCTGGTAACTTACCTAACATA
CAGTCTAGGTAAATAAAATATATCCTGTAAATTAGTATTGCATAATGTCA
TGAATCCAACATAAGCAAGAACTGTCCAACTTTGTTGTCTCTTTTTATGT
ACATTTTACAGTATATGGTGTTCTAGCCATCAACAATGGTATGATGCCAC
AGTACAATGCACACTAATGAATATGTGATACCACCAGCCTCATCTACACA
ACACAAAGAGTGTTTTGAAGTACTTATGTATGCAGAGATTGTTGCCAATA
TGGCATACTTCTACACAATGGCAACTACGGAAAGAAACTTTTGTCATATA
TATATATATTGCCACAGGCAGCAGATATAGAGGCTGATGCATAAATTAGA
TGAAATGATTGAACCAAAACCTCCAACAAAACACAACGGCGACTTCTACA
AAGTTGTTTGAGACAGAGAATCTTTTTGCTATAACATCAGCTGGACTCTA
TTGACAAATTCATATCCCAACCATTTTCAAAAGAGTGAATTAATTTCTCT
TTACTCATTATACGGTATTTTTCTTATGTAACAAAAAGAGTCAGTTATTT
CAGTCTGCCTCCACATACCATCCTGTGAATTTGGACTCCTAAGACTTTGA
CGGATAACAAATTGTTAGGGCAAAATTTCTGAGAGGGAGCATGAGAGACA
GCTCCATATCCAAGGAAGGCGGAACACACATTAATTACCCAATACTAAAA
CATTGAGGTAACGACAATAAATACCAATGCctatgaatatgggtacataa
tatacattttaggtgacaggtatcagtggataagacactgcaatatctaa
aacgtagagcgtgttagtactatttgctactagacaatgtaatgaaagaa
tttggctgtaattttatagcatattagaaaacaagggccgtgcagtgact
gacaaatcattcgtgacaatatacttacacaacggcgactacaactgttt
caaacacgaacaaaaatgcacagtgatcagtttaagcaatgaaatgaaat
atcacctactgatgtgcagtgcatacacaattttgattgcgaaagtatga
ttggaacttggagtgaattttgattgtcagatggtcaagaaccatatgac
ttgaactgacaccacatcaataaagtcagtgctatggtgtgtgttgtata
gaatcgaaagcgCGTAGCACGCGAGgcgctcgcgaagcacgcgaggtgct
tgcgcccatttgcaactactatagtacatattaattaagcgtagaaaagt
ggcatactacaacaagcactttatttcaaaagtacgtcttcctctgtctc
tacaactcgtattctgtccagcaagctacaaaaaatcttgcagcggctgc
tggtaatgttgtgttggggtgtttgGAACTCCTCTCCTTCGATAACTCTT
AGAATCTACAGACGGGACTAGAATACTGGCAACATAAAAAATGGCTTCTA
TGGTACTAATTCCCTTCAGCGATAATTTACTTCAACCTGTATCCTTTTCT
CTGTACAATACGAAAGTGTACCCAGACTCATACAGCGTCAAACCTGATAC
CTTTCGGATTATGTGATTCCATATGAGATGATTGGAAAACAAAATCAAAG
TTAAAGGTAGTGCAGCAAATTATGACATGATGATTTAAGAAAATCGCAAA
GATAATTTATTATTAAAGGCATTGAAATGTGCTCACAGAGTCACCGATGC
TCTGACCAATCCTCAATGGTTACATCATTTTACATCGAATCATTCGACAA
TACACAATGAAGTGGCTTTGCACGTCCTTTATCTTATTGACGAATCCAAC
ATTCTGTCAAGGATGGTCGTCTGTTTCGTCCCTGCGACTAAAACCACCCA
CTCTTCACACACGTTCGGCGCTCAAATCTAAAAACGACCATAATGTAGTC
CTTCGTCCCTCCGCAAACCCTACGTCTTTCGACTCATTCAAAATAGGAAC
GGCTCGTGTTCATAGATACTCGGACCCCGATACGACAGCTGACGACTCGG
AATATATAATGTGGTACCATGCCAGAGACACGTCACTAAACCATGCTGAC
AATTCTTTACCACCCTTAAGCACTGGTAGGATTGGCAGGGCTACCTCAAG
GAATGGACTAATTTGGGAGAGAGACGAGACTGGGAGCTTTGATGCTGATC
GAGAGGGTGTGTCTCTAGGTCTCAATACCGATAGCTGGTGGGGGTTCGAT
ACCGCACACATTGGATTGGGGCAGGTGCTGCTTCCGATGGTAAGCCCCTC
AATTCGAAGTGAGGGAGGAGTATACGTGATGTATTACATGGGAGGGAGCT
ACGAAGAGACAAAGATTGCTGATTATTTGGATCACGAAAAGAGTGCGAGG
GTGCCAGAAGGAGCGACAATAAAGGGAATGAAACTTAAAATCGGCGCCGC
GATTAGTCAGGATGGTGTTACGTGGGGAAGAATTGAAGGAGATGACCCCA
GTGGCGCTTGCATGGTACCACACGACTTGAATGACAGTAACAGTCAGAAT
TTCGGTAAAGATGTCCCCGAAGAATTGTATTGCGGGTGGCCTGAAGTTGT
GGTGAATCCAGTAGCTGCTTCTGAGTCTTCCAGACGTGCTGCAACTGATA
ACAACCGAGACAACTTTTTCATGTATTATAGTACTATGTTGAAGGATTCA
AAGGAAAAGGCGATTGGAATGGCTGTATCGACAAATGGATTTGGGTGGTC
AAAGCGAGGCATTGTACTATCCCCGAGCCCGGGGACTTTCGATGGTGCTG
GATGTGCCAGATGCAATGTAGTCCGAAAGGCTACTTTGGACGAAGAGGGA
TTCTGGGTAGAGAAAGAAAACTCATGGATCATGTTTTACGAAGGGGTTTC
GTCAAACGATGGAAAGCACAGGATATTGGCTGCAGAGAGTAGTGATTTGA
AGACTTGGACAAAAATTGGGTTAGTTCTTGATGTTGGAGAGGGAGAGCAA
GCATGGGACTGCAAAGGAGTTGGATCTCCTCATGTTATCAGGTGAGGAAA
AATTATGCGCAATGATGACAACATATACATTACTCATTCTTCAATTTCTT
ATTACGTCTTATTCGATGATCTATTTTATACCAGACTGGATGACGGATAC
TTCAGGATGTACTACACCGGCGAAGGGTCAGATGGTGAGACTGCCATTGG
GGTTGCAAAATCTGTAGACATGCACAACTGGGAAAGGGAGCAGGCGGGAT
TAGTTTTCTCGCTGGAGTAAAATAGACTCATGTTGTTCCCAATTCATTCC
GGTATCAATATGACTAATAGAACTATCCTCAAAACTTGAAAAACACGATT
TGCTGATATTAGGAATGTAGGTATTCGCGATATTTTTACACGTCAGACGC
AGTTTTCACCCACGTTCTTTCTGCTATGATAAAAGGCTCGCTGCCATTTG
CAAGATTGACGGCATCATTAATATCTTTCTTGATCGCCTCCGTAAGTTTA
TCAAGTCCCTCGAAAGGGAGCTCGTTTCTGATAAATCCAACCACAGACAA
CACAATCGTTTTCCCATAAAAATCTTGAAATTGAGTCTCACCAGTTGACG
AGGCATGTCTTTGCGGATGATCTGGCTCTGCGATCAAGTGCGGCTCCACA
GTCTTTTCTTTGTTGTTGTATGTAGGGTTGTAGCCGATCGATATCGCAGT
GGTGTAAACCCTACCCAGCACTGACTGACCACCAGCATCACCTTTGCCCT
GAGACAGATCCACCGATGGTTCCCCAATCCGAGCGAATCCCCAGTATATG
CCAGTGGGTAGTGCATCGTAATCATCGATGGAGCACTTCAGTGTATCTTT
GTCAAGACTGACATTTGCCGTGGGGATCCCGAGATCTTTGCTGCCCCGGC
CAAAGCCGTGTACGACTCGAGATATCATTCGGATGGGCAATTGTGTGGAT
TGTGCGGTCATGGTGTATGGTTCTTGTTGAGAGGCTCAAGCCCGAAGATT
CAACCTTATTGCTTGTTGTCTCGGGTTGTCTTCGCTGGCTGACTTTGTTG
GAGCAATTTCTAGTGAGAGAGAGTGAAAGTATCGTAGTGGCAAATCTCGC
TACGTCACATTTTATTTTTCTCTCTAGGATCACACCAGATCCTCACCAGA
TCACACCCTAGCTCAACTAGGTAGGCTCAACTGTACGATACGGTTTTACA
CATTCATGTATAGATCTATTCCATCATGCTGAACGCTTCAACTGTCATTG
CGGCCATATTCGCATGTCATCATGCATTGCATGTTTTGTCCTTCTCACCT
TCAAGCGCGTGCCGTAGTCCAGTTAGTACAAGTTTCAAATGGAAGGAGCG
GACTCACGGCTCCTCCACCTCCCGTAATCTCGGCGACTTCTTCAACAACT
TTGCAAAATCAGAAAACAAATCAAAAGAATCTACGCCCTCCATAGCCGCC
GAGGAGACAAGCACCAAGTCAGAAGACGATGACTACTATGACGAGGATGA
CCCCATTGAGAAAATATTTGGAGTGTTTTTCGGCAAGAAAGAGAAAAATC
CCATGGGCATGGCAAGATTCGGGCAGGCGCGCTTCCCAGAGCAATATCCC
GCTACCGTTGATGAATGGGCTGAACCTGTGCAGGGCGACACTGTGGAAAT
GGCATTGTTGCGACCATTTCTGAAGAATACCAACTTAGAGACTAGGGGTT
TGAGATTGACATATGACGCCAATAGAGATGGCTGGGATGCTGCAAAATTT
CATGCCAAGGTCGATAAACAGGGTGGCGGCATTGTCTTTGGTACTACGCG
TTCGGGGTTGCAGTTTGGGGGGTACAATCCAAAAGGATGGGTGGGTTATG
GTGAAGCGCGGGGCTCCATTGCGGCATTTCTTTTTGTTTTAGGAGGACAG
TTCACCACTGCTTCAGCACCCGGCGTCAAACTTCGCAAGGTTGGTGGTCC
GGGGTTGGCGCAAATGGATTTACCCGAGTCGGGGCCTTCTTTTTCGCCTG
ATGCTTTGGTTATACCTATGGAGAAGGTGAGCTGGTTTTCTTTTAACAGA
GTGCGATTGTTTGAGTAGAGGGACTTTTTGTGCTCACTGCAATTGACTAC
TGTGCCGGATTGAAAAAAGAACAATCCTCGAGTAGCAAGAAGCAAATTAG
GAAGTTACTATGAAAGGTTCCCCGACGGCACAAACAGTTTGTTTGGCAAG
GATGCATCCGTGCAGTTGAAAGAGTTGAAGGTGAGTTTTAATGAACTTCT
TTTGGAATAGGCACTCTGATCGCTCCCCCTCCGATGCATACATACCCATG
CCAACACCCCGTCGAATTTGCGCGTTCCGCAGGTCTACCATGGGGTATAT
GCTGAAGGGGAGTACATTCCATTCACTGATGCAGAACCTTTTGCATTGTA
TTAAGCCAGCGCCAAAGGAGTTGCTCTTGGGTGTTGATAGCGACAGACAC
AGTCGTTTCCAACTTATGTTAAAATAAAATTTTACAGCTAAATAGAAGTT
ATATAAGCCAGATGTGTTTTCTACATACATTGTGGACTCTGGCCATAAAT
GTTTTAACTTATTTACTACTGACTTGAGTCAAGAAGTTTTCTAAATCCTC
GAGCTCTGCATCATCGTCCAAATCGTCGAAATCATCAAACTCTTCTATGT
CCCCCAGTAATGCTTCGTCTCCTGTATCGTTCTCAAAATTGAGATTTGCG
AGGTCCTCTTCAACGCCGCCCAGAATGCCATCTTCGATCGGAATGTCAGG
GGCTGGATTGTCTTCTTGTAGATCTGATGGGTTGGTATCAGTGGCTTCAG
TAGACGTTTCTGCGCTTTCTTTTTCTCCCGCATAAGGTCTAGATGAAACT
TCAGCATTTGCAGTTTTTTCTGCTACAGTCGGTGGTGATGGCTTGGACTC
CGTTGCGTCAGTTTCAAAAACAATCTCCTCAGTCATTGGCCCAGCAGCGT
CATGGTGGATGTTATCATCGTCAAACAAATCGGTATCCAAGTCATTCAAA
GCGTCCATAAGAGCATCTTGCTTTGGTCTCGGGGGTGGAGAAGAAGGGGT
CACATCAGACGTAGGTATTTTCGATGTGTCTAACTCGATACCAAACTCTT
CTCCGATGCTAAAGGCGCCCATCGGATTTTGTTGAAGTTTAGATGAATCC
GAATTGGTGCCACTGGCTCCCTCGTGATCAGAAGCATCCTCGTCGGCATT
TTCGCGAGATTGTTCTGTAGAAAAATCCCGCCTCCTTCCAATGGTTGGTC
CAGCAAGTGGAAGATTGCGATCCTCCTTACTTTCAGGCTTGGAGCCTTCA
CCCTGCCTTTCCAGTTGTGCCATCTTTTCCATGTTTTCTTTGCGTCTTTC
CGTAATGACATCCCAGAATCGTGAGTCCCGATGAAGCATACTATCATAAG
CTGATGCAGTGAAGGTATTTTCAGAGTGGACAACAGTGCCCATGGATCTT
CGAGCCGCAGCCTCATTTTGCCCTTCTTCTTCACCTTTCGTCTTCCCATC
TACGACGCCCGTTCCCGCCTTTTCTGAGTTGGCAACAAGATGCTTGCTCG
CCGTAGCTTCATCGCATGGCTCAAAAATTAAATCTAGGAAGAAATCGTCA
GAGAATCGTTTATCAGCGCAAGCCCCGTCCAATTGAGCTTTCGTAAGCCT
TAACACTTTTGGAGGGACGTATCCAGTGTGGAATGCACATCGAAACATGG
AGATGCGCTGTCCCGACCGAGTCAAGTGACGACACCTCAAAAGAATGTCG
CCCTGAACAATTGCTTCGGTCAAGAAGGACACGGGTCCGTCCCCAACTGA
GCAAAATGGTAGGTCATCTTTTGTTTGTGCGTAATTGACTGAAGCTGCTG
TTGTGAAAATGAGATTTCCAGCTTTGAATATTTGTAGATAGGGCGCACAT
CCTACTAGGCTTTCAGTTGTGGAATCGTCTATTCCATCCGAGTTTATTGG
CTGTCTTCTCCCGAACTTCAATTGGAGCGAAATGTGCGGTGTTGGGCATT
TAGATCGACAAGTAATGTACACGAAAAAATAATACACTAGGCAAGTTACC
CACCATGGGTGCATCACTCATAATAATTCTCTTCAACATCAGGGGAGGCT
GACTTGGTCTTACCCCATCCAGCATGTTCGCAAAGTAACTAATGTACCTG
ACCTGACTAGGAATCGTCAACGCCTCCACCGCCACTCTCTTACACCGCGC
AATATATTCCAACGCCACATTCACATCATTGAAACCCGCCTCACCCGTCC
AACACAAAAACGCGGCGAGGACGGTAGAAGTCCTTCCTCTCCCCGTGAGA
CAATGAAGCACGGCCACATTCCTCTCATCCGCCTTGAGCCACGATTCAAT
ACTCAACAGCAATTTGAGGAGCAGTCCCAACGGAGGAGAGGGACTCCCCG
GAAATTTGTACACGAGAACCTGATCGTCCAAAACCGACGTATCATATTCC
ACCTCACTCAAATTCCAAACCATAAACCGCCCCTCGTGTCTCTTCTGCAA
CAACTGCCCCACCGCCGCCAACTTCCTCTCCGGCGTAATATCCCCATCCG
TAGTCGACTGCATATACGGGTGAGACAGAGTGACAATCCTATCGGTTATA
TACACCACCTCCGCATCCCGCAGCGCATCGACATCCAAGGGCAAATGAAC
GTCGCGTTTGTAGGGGCCCCGCGCGAAGAGACTGGGAGCCGTGGCTTGGA
TGCGCGCTTGTTCCTTTTCCCATACCTCGCGAGTTTCGTCGACGAGGTGT
TTGGTCGATTGGACGACGGAGGTGGTCCAGGAGCGGAGCGAGGTGAGGAC
GGCCTTTTGGCTTTGTTTGTCGGAAAGGGAGGTGGTGAGGGATGCGGTCC
AGTTGGAGCCGGTGACGgccgctgctgcttgttgctgttgttgctgctgc
tcttgctgAGATTCTGTCGATTCGGATGGATTTTCCGTAGCGGCACCGAA
GGCACTTGGAGGCGGAGGAAGCTGCACAACGGTCCCTTCATTTGGTGTGA
CGGCGCGACCATCTGTGTCAAGTTGTTCGTATTGCTTCTGTTGCTCCGCT
CTCATGCGCTTGGCGTGGGCTTCGGCGCTCGTCGTCAGAGCGTCGCCCAG
GTTGGCGAGTCGATCGCCCAGACTTGACCACATGTTGTGCTTTTATTCAA
GAAGGCGTGTGTTGCCGAGAGCAACAATCGATTGAGTTGGGACGCAAATA
TAGCCACTTCAATTATGATGTGGGCAGTCGTCACGGAGTCGTAACGTTGT
ATCCTGGAACTGGCTCTACCTCTGCGCTAACAACTGTTCTCCTTGGTGCT
CCTTCCGTGCTCCCTCTACTGCTAGATTCTTCGTAACAGAACAAAGCAAG
AGCCACGGATTTCAAATGATCGTAAATAGCACGAATTTCTATTTTCAAAA
AGAGTTCTCGATACTTGCAATGATATAAAATGTGGATACCACACAGAATC
TTAGATATTAATCATTCTCGTTAATTTTGACGCTCTCTCGAATTACCGCC
TTCAGAATCTTGTCACCTCAAAAATCTTCACCAACGGGTACGATAGGGGT
ACGATAATATACAATATTGTATCGTACCatgctacagctatgctgagcta
tgctatCATGTGACGCACCATTGCCTTAGATTGCCTTACCCAGCGCCTTC
AACTTCCTCCACCATGCGAAGAATTTAGACGTGATGATGCCACCAAATAA
TGTTAGAGATGCCACATCTTCCCTGGCCTACATCCTTGCCATACTGACAC
TGGCCATTACCTTGTCTCCTGCCCACTCCTTCTCACTGACGACCACCCAT
TCAAATCGCTTCGATACAACCGTCGCCGTCAATGACAAATGCACCATACG
CGTCACTCCGCCACCGCGTGCACGATCCAACAATGTGACGTTAACGAACT
ACATGCGATTGCCGGTGGAGCAGTATGTTCTCATACCCATGCCCTTGGGA
TCAAGTCTTACCAAAGTAGGGGGAAATGACAACGAGTGTAGACAACAATC
GGACTGCTTTGTTGGTGGCAAGGACAACGCATTAGGACCTACATCTTTAA
CAACAGAAGAATTGTTTGAACTGGTAGTCCCAACAATCAAATTCTTCAGC
CTAAGCGTACAACCAGTTGTATACGCAACTGTTCAACCTCAGTTCAATCG
AGTAATCATTTCGTCGAACAAATGCATATTACATGGCTCTCCATTTATCG
AAAAGGTCAAATTGAATGATCGATTCATTTTCCAAGTCCGTACCACTTTG
ACGTGGAAGGATTCATTGCACAACCCACCGACATCTCACAATACGCAAAA
AATGCATAGGACACGATTGGGTAAACCCAAAACAATCCCATCATCCTGTT
CCATCTCCGCCGAAACCTCCATACACGTAGACGTGGACGTGCCACAACCG
TTCAGTTCCATCCCCAAAGCAATTCTACAAAGCACGGGAAATGCGGCAAT
GAAAGTGAGCATGTCGTATGTCCAGGGGAATTTTCTACGTAATTTGGCGA
GGGATTATGAGAAGTGGGCGAACGACTTGGAGTATAGAAATTTTAGGGCA
TCATTGTCGAGGGATGATAAAAGTCTTGTGTCGTTGGAAGTGTGATTTTG
GATTTTTTGTGGGTTTTCCATTTTTGGATGAATATTTGTCTACTTGAACA
TAGTTAGTGTCAGATGCTAGAGAGATAAAAAGACACGACCGCAAAGCTAG
ATTGAGATGATGTTGATAGAACATATTATGATATGAAAAAAGAAAGAGTC
TGGCGACTGAGTTGATTTGTGCTTTATTCTGTTCAAGTTATGAGTCCCTC
AATTGCAATGAGCATCCCAGTAAGGCATGAATCTGACACTCATAACATTA
TAATCTAAAAAGTACCACGCAACAAAACATCATGTGAACGAACAACGCAA
ACCTGGGGCTCAAAGCTTACAGGATACGATTAGGATACACGTTGTCCTCG
ATCTCCCATGGTGGTACGTACCTGTGCAGATCAGACGAGAGAGAATATGA
CTGCACAGCAGTTATATCTAGAGAGGTATTACCACAAACAACTACTTATA
CAAAATACTGTAAATCCATGATATATGGTATTATTCACGTACGGTCATCG
TACTGAAACGAAAGATTCGAAAGCTGATCCACCCCCGTACAGCCCACTTC
TTCCTCGAGCCGACCGCCTCGATGGTATCGGACCGTACGTAGAAACTCGG
AAATCAAAGATCAACACACACATCATCATAGCATCTGATTTACGACAACC
AGCACGAGATGTTGTCATCTCAACTTATACGACAGTGGTGGACGGGAAGC
AGCCACGCACAACTCTTGCATGCAGAGCACCGCCTACTGACTTCCCTTGT
CAAGAGCCCTTTTCGCAAGCCTTCTGCTTCACAAGATGTCGCTTCGCCTT
CGCGCGAGAAGACCAACGAATACATATCAACGAATATCAATTTTGTTGAG
TTTGTGGCGCCATCTCAAGTTGCCGGCCTTCCTACGGTGATATTGGCACA
TGGGTTCGGTTCGGGGCTGGGATTTTTCTATCGGAACATTGATGACTTAT
TGAATAGTGGGAAGGTAGGACGGGTGATTGGCGTGGACTGGTTAGGGATG
GGCGGTTCGGCTCGTGTCACTTGTTGGCAGAGTCCTATAAGATCCGTCTT
GTCGTCGTCATCGAAAATTTCGTTTTGCAATTCCAAGTTCACAACCTCTG
ATGCTGTTGACTTCTTTCTCGATCCGCTTGATCAGTTACTTCATGATGGC
AATATTTTTCAACCGGGAGAAGACGTATGGCTTGTAGGACATTCCCTGGG
AGGGTATCTAGCAGCTCGATATGCCATCCGAATGAAGCAACTTCAACACA
AAAACAATGCAACAACAAAGGGACCAATTTTGAGCAAACTGGTTCTCGCA
AGCCCCGTGGGGTTCCAACCACCTCCCAGTGTTCATGAGCGCATTCCAAA
TTCAAGTCTTCCGCCTGCATTTCGCATCGTTGATGCACTATGGAGTTCCA
ATCTCACGCCGCAAGCCTTGATACGTGCAATGGGAAGTACTCGTGGTAGA
AACGCTATTAAGCGTGCATTGCATGGACGCATACCACATTTAAATAAATC
TGCATCGCAAGATGGACCGGACAGCATGTCAGAGCTAGATTTACTGGCCA
ACTATTTGTATCATGTGACTGTTGCTCCGGCGAGTGGTGAATATGCCATG
AACTCACTTTTAGAACCTGCTGCCAGTGAAGCAGGGGCTGGTGTTTACGC
GAGAGAGCCCTTGGGTAGCGGCACCATGACAGCGGGGCTCCTTCGTAAGG
TGAACACACAACAATCACCATTGAAGTCGTTAAAAGTCATCTTTGGCGAC
CACGACTGGATGAGATTTAATGAAACTGCTGCAAGAAGGGAATGCGAGTC
TATCAGATCAAATTGCAAAATCGCGGCTAGTGTTCATATCATACCCAATG
CAGGCCATCATTTGTACTTGGACAATGCTGATTCATTTGTGAATCATATT
TTGGATGATGGATAAGAGAATAATGCAGTCACCTTTGTACAAATTCGACA
TTTTCTTGTGTTATTTTGTGTAGAATACAGGGGCAATTTCATCACGACTC
GCTAAACCTTACCACGCATCTTGTCATTGTTGTTTGTGTTTTTTCTGCGA
TACAATAGATTCATTTGCATTCTTACCACAGTATGAGAGCGACATTGTAA
AGTTAGGCACATATAGAGGGACAGAGTGCTGATACTCCACATAAGATGGA
TATTTTCGAACAGAAATCTTTTCAGTAAGCCATCCAGAACCTTGGAAGAG
AAGGCACAATGCTAAGGAGCCACCAACCGACCAATTCCATAATGAATAAG
AAGCAGCCACCGAGAAGAGGTAATACGAGAGCCAAAGGAATTGTTCAGCT
GCGTAGTTCGGTTTACGAACAATTGAAAAGAGACCAGTCCGACAAAAATC
ATCTAATTTCTCCGATTTTTGTTTATGTAACCTCTTTTGTGTTTGGAAGC
TGTATTCCTGATTATCGGCAATAGTTTCGACAGTAAGTGCAAGCAGAAAC
AGAACGCTCGCAAGCCCGTCGAGGACATTCAATCCATCTTTGATATATGG
ATATTGATTTCTACAATGAGTCGCTTTGATCGCAACCGACCACGCGACAA
GCGACGGGGACGCAATCCACAGAAGCAGCCAATTCTGAAACAGACTTATG
AAAACAATATTAAACACCACCATGATCCATTTCTGAGTCAGCAGTGTCCA
CCAGCCACCCAAAGTCCCCCTTCGTATTACATTCCACCGATAATCTTCCT
CTCCAAGCCACACTTTGGGCCATGAATACCCCCCACGCCGATAGAAATTA
AACGTCAAACGAATGGACCACAAAGTCGAAAGTATAGCCATGAGCCGCGT
CCGGGAGTCAGTAACGCATATCCATGCATAAACTGACGGTAGAATCGACC
ATAGCTTGTCAACTTGCGACAGATTCCCCTCCAATGTAGACACGGTGAAG
GTGAGAACTGCAAATCCAATGCTCGTTAAGAAGGTGGTGTGATAGGGGGT
AAGTTGCGTTGGGTCGGCTAATTCAAAGAAGGAGTAAGGGAAGGATGTGA
AGTTATCATCGCAGAGTATTGAACTGGTGGTGGCGGGCATGGTTTAAGTG
TATGGTATGGCACGATAGGGAACGACGCGCTAGAGGCTCCTTCCGTATTG
TACAAGTCTGCTGGAGGAGGCTGGAGGCTGCTGGAGGTCTGGAGATTGCA
ACAGTATAATAGAGGTCAATACTATTACTTACCTTTCATAATTGTTGACA
TCAGCTTGTTTCCAGAAATTTCCAATCAATTTTTAAAGTAGACTGAAACG
TTAAAGGAGCGTTAAAGGTATATGTGTGGCAGCGATGCGAAAAAGATGCC
CCCGCAGACTCCCCACAGACTTGACAAGCTCATACAAGGCTCATACATGC
TGGCGCAATAATCGAAGAAAACCTGGTGGTGATTCAGAAGTTGCGCTCCA
AAATGCTTAAGAAATTGCTCAGCATTCCTATTTTCTCTCTGTGCTATGCG
TCAGCTTACCTAGTGCCAAAGCCTTCCTGTCCCACCTCGCGAAAGGCATT
TATCAAGACATGCACCGCCGTTGTCCCTTCCTTGATTGTTACCGTGGCAA
CGGCAACTGCGCCGAAACCTGCGTTAGCATTTGATGGCAGTGGATCGAGT
GTATATTCTGGAAAAGGCGCCACCTCCAAAGCAGAGCTTAAAAAATCGTA
TCAGCGTCGTGTCGTTGCGGATGTGAGAGACTTTAAGCGGCTTGGTGAAG
CGATTCAAAAGGGAGAGACGGCGGGAGATGCGTGGGTCGATTTCTTCATA
GAATATCAGCGCAGAGAGCCTGATAGTTCTGGACGTACCTACGCTGCACT
AGTCGACCTCGTGGGGAATAAAGAGCTCAGTGGATGCGGTATTTTATTGG
CAGCGTCATTTGCAAAGCCCGGAAAGCCATCAGAAGGTGCGTGATTCTGA
AGGAGCGACGTAAATACTGTCACTGTTGCCGTAATTATTTCTGAAACAAA
TATATCACTTTTCCCGATTGTAGGTTTGCCCTCCGTGAAGAAATACAGTG
CAATGGCGAAGGTGTTCGATCCTATCAAGGCTGCAGGGCAAAAGGGAGAT
CTTTCCAAGGCGAAAGAAACATATAAGAAGGTGAGCAATTTTTCACAGAA
GTGCTGAGACATCTGTCATGTGTGACGGTTGTCCAGTTTTGTTGACGTTA
CATTGTTCTCCATGTTTTACATAGGCTAGTGATGCACTGGCGGCGTATCT
AGAGGCAGTCGAGTTGCCACCACTCACTGATGCATTGTATGATTGAAAGA
GAAGCTACCATTGAAAGACGATCTGGACTAGAATTACTGAGGGTACTGAG
GTGAAAAATAAGTATGGTACTATGTTAATAAGATATCAGTTACGAGCATG
CAAGATAGATGGAACCTGCCAGCACAGCGTACATATGTTTTTTACTCTCT
TCTCAAACAGCGTACTTCCAGCAAATCTCGAATATTTGCATTCCCTGTGT
CGTAACTCCTGATTGTCCTCACGACAAGACGATGGTGCGAAAAAGGTTTC
ACACTGCTTGCGCTTAGAGTCTTTGCCGCCTTAGTAAACATATCGGTTCC
GCCGCCCACTCCGAAGTAGAAACGTTTCGTTGCAACTAAACCAACTCCAC
TATCGATCTTCAAATGTTTCAGCATTAGAAATGCAGTGTCATTACATGAT
TCGATGGTATACGTTGTTTCTGCCGCCAAAATGAGGTCGAATCTACCATC
TGTGTCGGTAACCCATTCCAGACTTCCACTTGAAATTTTGTGTGATAAAC
CCATCCAATCGCCACCAGAAAAGACAGAACTCATTAATAGAGACTGCGCA
GCAATGACTTCATCCAAGCCGACACCATCACAACTACGCAAACCAGATAC
ATTGATTTGAGCATTGGGAATTGTTGCGTACTGCAAAACGAAGTCGTTGA
AGTCTGAGAACAGAACCACAGAATCGTGTTCTGAAGAGTGACTATTGTTA
GATAAGGTTTTACGAATACTCTCTCGAAGTATCAGGCATCCTGGTAGTCC
GTGGCCGCAACCCAACTCCATCGTCAAACCTCCACGCGTTATTGAACGAC
TTACAGCTTGACGTACAAATTCTAAATCGCCCATATGATCATTGTTGAAG
TCATCCTGCGTATCAATATCCATTCCCTTTCTACTGCATATTTGTTCAAT
AATGGAGGCGAGAAACCGACACAGATCTACAGAACATTCCCACACTTTCA
AACCACCCTCATAAACACCTGGTATCAAATCAGTTGTCTCGTCTGATAAC
GTGTGCTGCGGGATCACATACCGAATTGGGTCGAGAGTGCTCGCACAGAG
ATCTACCATTTCATGTCGATGAAAACCAAGCTTCGGCTCGAACAAGCTCC
CGGCAACTGACTCGTTTGGACACTTTCCTTTAGTAGCACTTTGTATTTCT
TCCGTACCATTTGATAAGCTTCTTGAAGACGCATTGACAACAGTGCATGC
TGATGTTCTACAACGTTGTTGCATTTTATGTATTAATTCGTCCCCATCGC
TGATGCTCTCCTCACGGAGGACATCAGCACACGCTGATTCGTCACCTTCC
GAGACCGAGAAGTCAAATTTGAAACCTCCGCCTGCTGACATTGTCTCTCG
AAGCGAAAGGAAATACAAGTATGTCCTTGAGTATTGTATTGTACCGTCGC
GGGTGGTCGGTGGTGGTGTCGTGGCAATACAGTATGGTAGAGCTAAGTAG
CTGCtaagtagatgtgagtaataggtaatagataatagataatagaGCAG
TAATCTGTACATAGAACTGGTTCATTACGTGAAAAGCCCGATTGCGAGGT
ACTCTCTTAACCCAAAGGGAAACTGTTGAAGATGCTGTTGAATCAGTGGA
AGCGTTTGTTCGCAACAATTGAACCATGATGTCCTCTATGCTTCGCCTCG
GCCTCAGTGCCGCCAAAAGCAGTGCCCTCCCATCCAATGGCATCAGAGCA
AGCAGCATTGTATGCCGAAGCATGAGTGAGAAGGTATCGTCGACAACGTC
CTCGGTAAGTCTTGCGTCCGCTCTGATGTTTGATACCTGGGATTCCTCTC
CACGACGCTGTCCCTCATGGTCCATCTCCCATTCACGCATCCCAAAATCC
ACCTAAGCTCTCACGTCTCGATGGAGTCGAAGAACTACTTACGGGAACTG
GAGGCGTCCCGGTGAACAACAAAGTAGAATACGCCGTCTCGCGCGTCGAC
GATCTCGTCAACTGGGCCCGCAAGGGTTCCCTTTGGCCCATGACGTTCGG
CCTCGCTTGCTGTGCTGTGGAAATGATGCACGCTGCCGCTTCCAGGTATG
ATATGGAACGTTTTGGGATGGTGTTTCGGGCGTCCCCCAGGCAGTCCGAT
GTTATGATTGTGGCGGGGACGTTGACGAATAAAATGGCTCCAGCGTTGAG
GAAGGTGTATGATCAAAGTGAGAATCTTTTTTGTTTCTATGTATATTTGT
AACGTTGAGCTTGTGTTTTCACCTACTAAATTATTATTTGATCAATATAG
TGCCTGAGCCAAGATGGGTAGTTTCAATGGGATCGTGCGCAAATGGTGGT
GGATATTATCATTATTCATACTCTGTGGTCCGTGGGTGTGATAGGATTGT
GCCAGTTGACATTTATGTACCTGGATGCCCACCTACAGCTGAAGCTCTTT
TGTATGGATTGCTTCAGCTACAGAAAAAGATTAAAGGAAACAAAAGTTTG
CTCCTTAAGCTTAGAAAGTAAGGGGTGACGgttggggttgggttgatgat
gctgttgctgatttctgttTTTTGAATATACTATGTTTTGAGGGAGGAAG
GGGGGGGGTGACTTTTGGATCAACGACAGGAGACGGTTTTTCTTTTGGAT
GGAAAACAGAGGAAGGACAAGAGACAAGAGGAATATTGTTACAATACGTA
AAAATAATGACTTCTTTTGTTTGTGTTCTTTGGAGAAGAAATAAGAAGTG
TTGTGGTTGTAATCATGGGCACACCTAGTCCCACTTGCTTGCCTGTAGGC
GCCAATGGGGGTGCACCTTTGATCCACCATTTGGCGCTAATCTATGAGGC
TGGGTGGTCACATGGTATGAATGTGATACTCTCTCATTTTTTCGTTTTGA
AAGTGAATAAAACGTTAAGATTGCAGATCCTAAGTAGATTTTCCCATAAT
TTGTTGCACACGCAACTGTATAAGGAGTGTCTTGTTACCACTCCTTGGTA
GAGATATGACCTAAATGAAATGGACAGCCAAATTTCATTCTTATGCATAG
CTATTTCTTAAGTACTTGAATTGGTGTTGCAACCCCAAACTTAACATGGT
CAAGACCATTTCATAGCGACATTGCTTTGAGCTGATGAAGGAGGCCCAAT
CTTGCAATAAAGCAACAAAAACATCACACCCAATGAATTCGTGACTCTAG
CAGACTTGACCAAAACATCATGTCGTCTAACCTTTAGGAATCCAATAGGA
AAATATTACTGCGAAAATTTTTTGTCGCCGTCATGAGCAGAATACTTTTC
CTCAGCAAGATTGATGAGATGAAATGTGTGATGACTGTCACAAGCAGCAT
GGCAATTCAACATGTTGTGCTTAGTAGAATATTTTAGGTGAGGATAGCAC
AAAATTATAAGTTCTTTTGAAGGGATTTTGTTGAACCACTCAGATAGCTT
AACCTCTGCAGGTCGGCCAGTTTGATGAACAGTGACAATGCCTCAACTAC
TTTCTCCAATggtcagcaaatttgccaaaatttacagggtaaataaaaca
atgtcaaactccaacttttctgcgacaaatttccagtcactgagttgaaa
attcatttcagtgttctattattccaaagggaataatctagataaaatta
gtaagactttgtggttttcCGATTTAATCCTGTTCCAGAGTGCTTGATCA
TAGATTGGACAAGTTAAGGCACTAGTCACATTGCCATCAACATGCCACAA
TTCATGACTAAAAATGCTCTCCTCCAAGTAAGGATCTGCATCGTCTCATG
CCAACAACCAACCATGACATGATGGCCCACATAAATGCTGATGAATGAAT
TAGTAATCAATGCCATCCAACCCTTTCAATGACACATTGATTGCCATCTC
CTGATAGGAGAtgcaatggttaagcatacaaaagggggaaacttacactt
gtatggaacatttttagttgactccaaccgagtaatcacatgtttttgat
catcattgctcaactctAATTTAATCACCCTGATAATCAAAAGCAGGTAC
AACTTGAAATCTCACCATGTATTTCCCAAATGACATTAATGtttaaaatg
cagtgccacgagggcaacattgaaatatgaaccaacattggcttgttttt
atttccatcctttgtgctgcaaagtaagaatcataaagagcaaaaaTATG
CTCACAACAATAGTGAGGATAATCAGAGCTCAGGGTAAATAAGTACAAAT
TGTCCTCAAAAACAGTAGTATGGTATTGCAccacccctttgaactaaaag
caaaaggtgccatgactccatgattgcccagggggcactttattcaagaA
AGAAAATCAATTTTCTTATTTGGAAACAAAGTCATGATTGTTTGATGGTG
TAATGTTTTTGACATTGACTAGAGGTGGCATGAAATTGAGATGACAACCC
GTGATTTGGGCGTATTGACAGCAAGGAAAAATAATTTGTTTAACAAGACT
GGCTCGTAAGTCATGTAACAGTGATCTGATTGAGAATTGTCATTTTAATT
CTGGTTGGACTCCCAATAGAACAGTAGTTTAGGTTTCTATATGCTTTTCA
CTTTTCTGTCAAATGTAGCAGAAAATGGTTTCTAAACACATTTTGGGATA
TTGATCCTTCCTGACAAAAAGCTATGGGGGTTGATCATTTTTGATGTGCT
TGCATTtgttaggccaaaagcttgtcaaaattgtgttgcttagcatttgc
aaaatcgacttcgcaattccttgtcgataaaaactttgagcaggatttgc
aaaccccctaggaatgcgtagaacagttctttgtccacagcctaataaaa
tttgaatagtgtgaataattcgagtttggtagcaattggtaaaaaatttg
ccgccaaaacgtgtccaactgtcagttttaaaaaatgtagcaattcccca
tgtagcatgtgcgatgtgttaggacttgcaatcacaaaacttttggaaaa
caattgcaattccttaggaattgcaatgccgatgccaacatttccttaat
gtaattgcttagcaattgcatttactggaaaagtgtaaaaatgaatggag
gtgtcacttcaagttggcatcattctgtcatggaaatgcgcatttgatgc
cgatctttcatgatgggcttctcgtttgaagccaaactggctgtcttcgc
agaaatcccaagctaaatcactgttgacgaggaattgcaaaatggcaaaa
tgcaaatcctatgcaaagttttttatggacgaggaattgcaaagtcgatt
ttgcaaatgctaagcaacacaattttgacaagcttttGGCCTAAGACATt
gactgaacttcacatcacattattgagagtggttggacagtcattaaatt
ttctgtgagaatgttagtccttgtagcaaaaatgacacaaaaacccatat
ttgactgcatcaaccctcacaatcaaaaaataccagggtgattgattgtt
tttgatgaacttccaacaactgaacttttcaccttgttACAAGACAGTTA
TAGAAAGACATTTAGTCCTTTGCAGTAAAACTGGGACACATAAACCATTT
CTTGCTGCAAACTGGGAAGTCATTGATCATTTTTAATACACTCCTAATTA
CTGAACTTGTTTCAGTTGCTTTGCAAACAGTTTTTGGAAAGTAAGTAAGG
TCTGTTATGGGTACTTCTTCCattcagagggaaaatggtccccaaaacac
aaatcatgccataataatattgctgcaaacttgcttacactgtatgtaaa
cttcaaattatttagcaactcaacagtaagtgactaacttgattatgaaa
tcatttctcaaagcccatctTTCATGTTTAGTCTACACCTAATGAATCAC
ACCTGAGCAAAACAATGACATGATTGTAATTATGTTGCCTCGTATTAAAA
TTTGTAATAGTTGAAAGATAACCAAATTCTACAAATGAGAGTCTTCAAGA
TCAAGTTGATTGTCTGTTAAAACAGACAAGGATTGCTTTTGTTGGATCTG
TTTTTAAAGACGAGAGAGAATTATGATTACTATGCTGATTATTGAGTAGA
AATGTCCCATCAGTAACAGTTCACAATCAGCTTGACTTCACTTAGGTCCA
TTGTACAATTCATCGAATACGTCAAGAAATGGAAGATTGACAACCATGAT
AGAAAGTTATCATTTTGGTCCTCTTTGTTTTATTGTATAATGTAAAGAAC
ACTCAAGAGGTGGCAGGAGTAGCTTTTTGGACCACCTGTCAGATCCTGTT
TCTAGTGAGTGATGAGAAGAATGAAGCGAAACCAGCATTTGCCTGAATGG
TGAATTGTTCAAAGAAAATAAAAATGAAGCAAGGCTCAACTTAGAAGAAA
TGTACTAATGATATTGTGCATACATCATGACATCTGGGTATCTTCACTAA
TGGCTCATACATGCTGCCTAATTTGGACTGCCATAAATTCTGTgattcca
cagattaaaatatatggtttttctatttcattgacttttgcatttttcac
ctaatgaaacaaccccggacattctaaaccctttattgtttgactcacct
ttctcgcatcaacacacccctttggttcgctccatgtgaacttcacacag
ttgccgagaaacctccgatgtcagctaaagtcaccacacatctcgagcac
atggttgaggggtggacagcacagcgaagcaaggaagcaaaatgggggga
attatggtacaacaatgccacgccaaagtaaataggaaagataccattac
tttttcttgtgttgatactgctagctttgcactgattgtaacatatgttt
taatgtatcttttgacattttgtggatctgatgcaccgagatatTATTAC
AAGTAGTGTACAAAATGCCAGCACTCCTTACATATTAATTCCTTCGTGAA
AACTCAAATTGCCGGTTTTCATCCGTGTTGTATGGTACTTACGTTACAAT
ATCATATTTATTAATTTGTTAGTATCGTATTTGGTCCTATGATTTTCGCC
ATGACCGTAAAAAATAGTTGTCTGTTCCCACTTCCCACCCTATAATCTCC
TATAATGCTTTGCCTTCTTTTTTAAACAAAGCGTTTCAAACCCGTTGGTG
AAAACGTGTGTTGAGTAAAGCTTGAACACGCTTTCTCTTGATTTCGTACG
AAGGATTTCATTTCCAAAATCAACACTCGAAACCGAAACGTCGCCTTACG
ATAACGATGAATGTAAGCTGTCTTCGAGGACAAAGTCATTCGTTTCGCAA
TTATAACTTTTTGTATGATTTTGTCGATCGTTCTTAGCCGTGTCTCGGCC
CCTTCTCATTGCATTCTGTAATACTTCGATCCTGCTAATGTTTTTATCAC
CGCCGTCACTTATATGCAACGCTCCCGTCTCACGAAAAGACAACTGACTA
CGACGTTGAAGGATTTTTCGCCAATAACGGTTTGCCATGGACAGATGTGA
GTTGGACCCGTCGTCTTCCAGTTTGTCCGCTTTCTTTGCATCACAGCCCC
CTTTTGTTTCTCGTTCGCTAATGTCCCCCCGCATTGAACGTTCAGCCCTT
GAAAGAAGCACTAGAAAAGTGGGGAGTAGAATGTGTAGAGCACATCAAGT
TGCTCCCACGCGATGATTTCTTGCAAATCTTCGAGAATGAAAAGTTCGTC
GTGAAGGAGACTTCCAAACACGTGTTTGACAGGCTTCACCAAACTCCGTT
CGATCCATCGAGAGCTGCCGTGAAGAGAGAGGGATACCTACCTTCGCCTC
CGCCAACGGTTACGCTTCCTGTTGATGCCCCCCAACTCAACATGACGAAG
CGTCTTGGAACGCTAGTCGCGATTGACCAGGCGACAGCTGCTTGTACTAG
AACGAAACGAAACGACGCTAAGTCCGTGTCTGCCACTCAGCAGCTTGAAA
ATATTGCTCGAATGTGGAATTTCCAAGGTCACCAGACCAATTTTGTCCGA
CTCGCGGTTGCGGAAGTTCTGTCTCAGGGGTACACGAAAACTGATGTTGC
CAAGGTGATTCGTTTACAGCATGATGACGGTAAGCTTTACATGCTGGTAA
TTGCCTGGTCTTTGCCTCGCTTCTGAGCCATTTTCGTTTGGCTCCATTTT
TTCCGGTCTTGCTCGATTTTGTTATAGAATGGAATGGTATTGTAAACAAT
GGAACTGACAAAATATGCAAGGTAATCAAATGCTTCTTTACCACCTTTGA
ATTCGTCTTTCATCTCGTGTTGTAACCGGAGCTCACTGTCATCTCTCTCA
GAGAATCATGGCTACGCTTGTTAGGATTCATTCCATGGCCAAATCTGGAG
CACTTCAAGATGTTAGTCCTACCATGAGCAAGACCCTCAAAGCAGGTTCG
CGAGGAAATAAGAAGGGTGCTATTCGTGGCCCTTACAAGAAGAGGCAATC
GGCTGAGTCTGAAGCGATGTCCGAACAGCCAGTTCAAAATGATACCTTGC
CCGACCTGGGCGAAGTCAACGTCGAGGTGATTGATGTCAAGATGGAGGAA
GACCAACAAAAGTGTCACGTCGAGGAGGACGAAGAGGAACAGGTGAACAA
TACGCATGAGGACGAAATGCAGCAGCAAGTAAATGGTAATGATGTCAACA
ATGACGAGCATATGGAGGTAATCACTCCGTGTTAGTACAGCTTCATATGA
GTGTCTGCCTTTCATGATTGTCGACAGATGACGACTGGTTATTTAGCTAT
GTGTTGGTATGTTAAGAGTTATCGTTGTTACTGCAATGCCTACAAACCAC
ATCTTCGGAAAATAGGACGCACCTAGCACAGTGAGCGAATGAAAGTGATA
TCAAGAACAAAGGGTAACTGGAGAAGATGGTCCCTTATTAGTACAAAATG
CCATGACATCTGCAGCATCTTTCACGATATTAAATATTTTTAAGTATGGT
ACTGTTCTCACATTGATCACTCATATTAGGGCCCTGGACACAACTACGTC
GTAGTTAGTTCTTTGTAGAATAGTAGTTACGCAGCACTGGGCAGCGAATG
ATTACGGAGAATAATTGATCGAATGTCGCCGCCATAATGGGAAGTTCTTT
ACTAGATATTGGAGGCATCCTTGCACAGTTCGTTGTGAAAAGAATGCAAA
AGCTAACCCACGCTCTGACTTCTGATGTATCTTTAGATGCATGATGCTGT
CGAAATTCTATGGTTGGTTGTCGTCCCGATTTCAAGTTTTGCAGATTGAG
TTTGTGGTATCTTGCGCGAAATCCCGGGTTCATCACATCATACAGCTCTT
GCTTGCTTTTGCAGGAAGCCAGCGCCTCCAACGCACCATTGAAAGTTTCG
CATTTAGACATGATTGAAATTCTGTTGGATTGAAAATAACTGTGAGACTG
CTCGCTACCCGATCGCCTTGATTGGTTAAGAAATCTGTCGATGACTTCTT
CGTAATAAATGAACTGCTGACAAATGCTAATCATGCTCTCCAACGAATAC
TCAGATTCTTTGGTCTCAATGTGAACATGGAGCCCCATTGTTTTATTCAA
TCTCACGCAAAGAATGTCTGACAAAACTTCCAAGGTATGTACCAAATGAT
CTAAGCCATCTCCTCCTGTTAAAATAGGAGAAACAAGTTCTAGAATCGTG
CTCAAAGGGTTCTCTTCGTTTGGCACTATACTCTTGTCATAACAAATTGA
CCATTTGGTGTGCTTCGACGCTGCTTTTTCGACCTTTTCATGTACGTCCC
TTAGCCCATCCTGAGTTTCAAAAACAACTATAGTTTCATTAACATCAAAG
TCTTCAGAAGAAGGTTGTGGAGGGTCGAGGTCTGGCATGGATGAATGAGA
GCTAAAAGAGCCGTCCGCGTCACTGACATCATCAGAAGATTTATCATTGC
CAAAGTCATACGGCCAACGACCATCTTTGCCTTTCCCTTGATGCTGACGT
AGTTTAACGTCAATTCCGGCGTGCTCAGCAAGGCTGGACGCCATTCTTTC
GGTACGATTTCCCGAGGCACATGACATCTCGAGCTCCACGCCAAAATTAA
CGAGAGGTATTGTTGCAGGGAGTGAGTTTTGATCAGAATGTTTATCAGTG
CTAAGTGGCAACAGCTCCATCGGAGCCAAATAACCTTCGTAAAACAAAAG
CCCACTGCCGATATCATTTAGTCCCGAGTTTTTAGTGCAGTTTAGAATGT
GATCTTCCAGTATCACAGCAACTGCATTGTCCACTTCAATGACTTCAATA
GTTTCACCTATGCCACATTGGTTTTGATGCAAACTGGCAAATGTCAGTAG
TGAAAAAGTATGGATCCAAGCCGAAGCAGCTCTAAACAATACGTCTTAAA
CAGCAGCACGTACCTCGAAGAAATTCTGTTGCATTCTTAATTCCTTCAGG
GTCAATCCCATACTGAATGCTGATGCATGGAACGCCTTGGGTTGCACAAA
TGTTATAGAACTCAATAGCTTGGTATTTCGTCCCACGTCTATTCGCCAAT
ATTACACCACCAAGATTGTCTTTTAAGAAATGAATGGCCATTTTGGCGAT
AGACAGCCGTGCATAGAAGTTGTAGTTTCCGTGCCACTCTCCATTTGCAG
ACGAAGATGATGGAAAGGTCACGACTTGATCTTCAATAGTACCACTGCCA
CAACCTCCGTGAGGATATTGTAGAATAGTTTCATATTCAAATGGAGTGAA
AGAATACATCAAAAACTCCTCAAGGAATTCGCCATGCATTGGATTGTCCC
ACTTGCAAACTGACTCTGGCGTATTCAGCGCCTTTAATCCTCGATGGATC
CGAATGTTTTGTTCTTCCACGCTCAATAAGCCAGAATCGCCAACAAGTTT
TCCCGACCTTCCATCTAAAACAGAATTATCATTATCACCACCGCATTTGT
CTGCGTGATGACTGCTATTCAACCGAGCCAGCATATCTAATCTTTCATTG
ATTATCACGGATTCATTCCCCCTTTTCATTCGTTTAGTATCCACAATCCA
ATCTCCCTCGTCTCCTTCGTGAGCACTCACGAGATTAATCTGTGAAAGCT
CCCCATTTAACAGTACAACATAGACTGGTTCACGTCGGTCGGCGAACATG
GCATCTTCGGAAATCCATTTCGAACCGAGAATGTAGCACTCCATGGGATG
TTCAGGATCTTCATCGAAAAATGTTCGAAGTTTGGTCCCATAGGAATGCT
GGCCTGCATCTTCTCCAAACAGTGTATCCTCCTGTTCAAACGCGTCGGGA
ATTTTCGTCTTTATTGTATCAAACCATTGGAGCAGGTCCGTCTCGGGTAT
AAAGATGCCTACATCTCTATCAGACGGGGTGGCGTCGATTTCATCGTTGA
TCGCTTGAAAACAGACGCAACAGATAGGACAGGTCGCGAGATTGTGGGCC
TTGCAGAACATTCTGCCGTATTCATCGGTGATGGTTTGGGGGAAGTTCAT
GATGTGCTACGCAAAATAATGTTCGTAGCTCTTAGATTGTCAAGTAGACA
ATACACCCCCAACCCAGTGCATGGAGAACATTGAAACGCGAAAGCGAGAA
ACGGAACAATAGAAGACGTGCCTGGACGAATCAGTTTCCTACAGGTATAT
GTCTTAGGCGTTGACAGTAGATCTGAGAACTATGGTGCGATATGGTGCGA
TACACTGATGAACCGTTGATAAACCGTTGATAAACCCATCTCGGGAAATG
TGGGAAAAAAGGAGTTGTGTACAGCGCCTAAAGACTGCCCCTGGGAGAGC
GATTATAAAAGTGACGAGTAAAAAAAGGCTGATTCCTGGGAGGAATTCAA
ATTCCTCTTTTACCTACGAAGGTAATCTCCATAAAGTATTATTCACTGAT
CTAGTATAAAATCATTTTTACTCGCAAGACTTAAAAGTGGTTCGCTCCAT
CAATCTGACAAGCACGTCATATGATTACGAGATATTACTCTTCCGGCAAC
TGGCGAACCCCCTCGACCACCCCACACAGGCAACAGCATGTCAGGAACAC
CCTCCAAAGAAGAAGGCAAACCCCAAAAAGTCGTCCAACGAGGCAAAGGC
AAAGCTCTCAACGCCCTAGCCGCCGCCTCAGGACGAGACCCAGCCCTCAT
AGCCGCCGCCGCCGAAGCGAGCGCCAAAGCGAACGCCAAGGCCGCCGCGG
CCAAACAAGAAGAAGAACGAGCCAAACGGTTGGCCGAGGAACAGCGGGCC
AAGGAACGAGCCACCCCGAGGGGAATTTATGATTCTTTGAGTTCGGAGGA
GAGGTATCGGTTTGAATGCTTTCGACGATGTGGTTTTCCGTCGAGGCCGG
TGGAGGAGTTTGTGGCCGGAGCCATGGTGGAGGAGGCGAGGCGGCGGTAT
TTGGTTCTGAGGGGGGTAGTGGCTGGATTGGGAGTTCCTTCGAATGGAGG
GTCGGGGGATGCTTCGGGTTTGACGGATGGAGAGCATGAATCTACGGACA
CTTCGGGAGGGACGGGCGCTTCCTCTTCGTTGGAGGAACATTCTGACCAA
AACGCAAAGCAGCGGAGGAAACGAACCAAGAAATCCTATTTGAATGAAGA
GTCTAAGCGGCGTAGAGATGCCATGGATCAGCCGTTCCCATATTTGATTG
GAACATCGAGTCAGGGAGCTACTGGCACGCAGCAACGAGTTCCTCGGTTG
GAAGATTTGGTCGCGCCGGAATCAGCCTCCGAAATCGTGGTAGTTGTATC
GACATTGGCGAAATGCTATGCTCAGAGATTAGTGGCGGCAGCGAGGAGAG
TGGCCGATGCAGAAGATGAAGCGGCAAACCTTGATAGCGCAGAATCAGAA
GAACAATCTTGCCAGAATGAGGAAGACAATGATCTGCAAGCGTCAGTATC
TCAGACAGGAACCAAACCCATAAAGCCGTTACAGCCGCATCATTACATGG
ATGCGTATAGACATCGTGTCAATGCTGGAATTGATCCTGGATTTTGGATG
AATGACATGATTTGTAAAGGAAGTCGAGAGCGGCAGAGCGATAGGAAGGG
TGCAGGTGTCACTGAAGCGGCGGCGGTGGGAAGAAGAAATTGGAAAAGTG
CTCATTTGGCAGCTTTGGCTGCGCAAGATGCGTATGATGAAATGGTGAGG
GAGGAAAGTAATAAGGTACATAACCCAGATCTGCAATCTATGGATATTGA
GGATGGCAAGTAGAGGTGGTGTGCGTACAATTGCTGTAATTTTGCATAAG
TTGTGCTTTAAGTTCTACCTGTCCATATTGAGCTACATTTAAGAAGTTAC
CACTAGGAGAAAAAAATGACTGACAAAGTTGACAACAAGTAATGTTAACG
ATTTGAGCTTTCTCCTACCAGAGAACAGGGATTAAAGTAGACCAAAAAGG
TTTGCGGCCGCCATCAGCAATAGAACAAATGTAGATGGATGTCAAGCCTT
GCACGAAGCATTAAAATCGAGAAGCAATATTGCTTCATCGTGGAAAAGTG
TAGCTCCCAAACTCAGACACAAATTGTATCTTATCACTTGTTAGTTCCCC
ATCATTTACAAAACACAACACAAAGGCCTTGATATTGAACATTCTCTGCT
GTGAAAATTGAGAACGATCCTAATCATGATACAACTTGTTGGCCCGTCTT
CCCCATAGAGTCATCACATTCTTAGCCTGCAACGACTCATCAAAAATCAA
AGAGAGGATAAAAAATCAGGGTACTTCTACCCCGATCTTCTCCGAATCAA
AATTCCTCTCGTACAACCTTGACTGCCTTGAGGAGACACTCCCATCTGCC
CCATCATCTCCCTCCACTCATCATACATAGCCCTAGTCCTGTCCCTATTC
AAAATCCATCTCCGTAGCGTCCTCCGACATCCCTCCAACCGCTCTTCCGC
CCAAGCCGCCGGTAAATTATGTACCGTTTGCCTGCGTCGATTCTTCACCT
TGGTGATCCCCCTGACACTTTCGGCCAAATCTTGCCGGGTATACCCCGTA
TTTAATAAAATCGCCTCCCGTTCGAAACGTTGCAGGACCAAGTCTTCGGG
ACGAGGGTCGGCGCATCCGCGGTAGAGTTGGGATTGATGACGTTCGTATT
CGTCGATGGTGGAGGTGTAGTGGGATGGGTCGTAGCGCCATCCTAGGCCT
AGGGATGGGCCTGTGGAGCAGCTGGGGTTGTCGCCGAGGATGGTTTCGTA
GGTTCGGATTTGGAGGGTGGAGAAGTTTACGGACTTTTTAGGGGGTGTTC
GGTAAGATTTGGGTTGTTGGGGCGGTGAGTTAGGATGGGGTTGTTGAGGT
GGTGGGGTGCGATTGGGTTGAGCTTGGGGCTGTAAGGAGGGGGTATTGGA
TGTCCATGTTGTTGTTAGGGGATGCTTGGGGCCTTGAGGATTTGAGAAAT
GAGACGGGATAGAGGGAGGAAGAACTGGTGGATACGAGCATCCCACTATA
CTATTTGATCGAAATACAGTCTCTTTCGGACCTTGGTAAGGAGATGTCGG
TTGAAGATCATGGCCCACATTGCTGGTGCGAGTATGGTCATCTTCCCTCC
ATAGACGATCATGTTTCCAATCCATCTCTTGATAGACTCTCCCATCCTTG
ATGAACGCTCCACGCGACTGCGGGGAAAGACGATTCAAGGATGCGGATGG
AACCGAGACGGGCTTGGACCCACGCGCATTCACGTCGGCCCGTTGACCCC
CCTGAGATATCTGCTGCGAGGGTGGCACGAGATTCGGAAGCGAAGGGGCA
CGATTACTCGTACGAGGACCATGATCACTCGACGATACAGCATCGTACTT
GAATGACTGTTTGGGCAAGTAAGGATCTCTCATGATCCCCATGCCCATAT
CAGGGACGTAGCTCCCCTCCCTCTGGCGACAGTAGGCATCACCCAAAAAC
GAAGGCACGGGAGCATGATGCCCATTCCCATCGTGTTGAGTCCTCAAAGG
TCCGCGATGTCCATACCCGTAATTGTAGGCATCCTCGTAGTAATATCGAT
GAAGCTCCGTCTGCTCCACTTCTTGCTCCCACCGCATGCGATCTCGCATG
TATTCCATGGTCAGAGGATGATGACGATGGAGGGGGCCAGGTCCAAACGA
GGCCATGTACTCCATGGGAGCAAGATGGGGCGATCGATGCGTCACCGGCG
GGACTGGCACATCGGTCCCATTCCCACGTCCCTCCTCCTCTACATCGCCC
CTCTTCTCCTCTTCATTCGCCCTGCCGGCCGAGGAAGCAGCCAGAAAAAC
ATCCTCGCTCCCGCCCCTCTGTCTCCTCATAATACTCAACGCCGTAGGCG
CCACGACCGCGTCGGACTTGACGTGATGTTTTTCCCTGGCATAATCCCGC
GCGCGCGAACTGCGATGTCGCGCCGTTTCGAGGACATTGTATTCATCCCA
CGCGGCGTTCAATGCGCCGTCGGTGTCGTCGTCGGTTTCGTGTGCCACGA
TGACGATGGGCGAGGTTAGTTTTTCCGAGGAGGATTCTCCCCCCGCCGAC
ATGTTGGATGATTGCATGTATGGGACGGAGGGCGGGGGGCTCGGTGCGTG
CGTGATGAAAGTAGTTGTATTGTTGTTGTCAATTTTGGGAATTGAATTGA
ATTCGACGCCAGTGGAACTCCGTTTGATTACTTGCGGGTCTAATGTGTTC
TCGTTTGTGGTCTCCTTGCGCGCCCTGCCTGCCAGCAAAGCACTCAACTT
ATCGGACAAAGCAAACTTTGATACAACATGATGTTCTACCACGGCTTTGA
CGTCTGAAAACAATTTCTTCAGAGAACAAAATACTATCGTGCTACACCAC
AAAAATAACAAATACACAACTCGAGGTCCATGAGAGTGGTAAGGAATCAA
TGGTCCTACGCAGTTGTGCACGTAACGTATAGTCGTATCATATTGTGCAT
TTAAGTACCAAATCCACTTTAAATGTCCGATTGATGATGTCATATGACAC
GACGATTGTATCATTTATGAAAATGCACCCTGGACTATAAATGAAAGTGC
GAAGATTTGAAGTGAAAGGTCCGCCGAATTTTGCGGAATCATCTGTCGGC
GATGATAAAGCCTCAAAAGCCTGGACGGAGTCATTTGGGAGAATCCACGG
GAGAACGTTCTCGTTTTATTTGCGAACCCATTGTCTACTACCTCTAACGA
GTCCACTTACTCAAGTGGGAGTATACGTAACCTGTTTTACGACTACCACG
CGAGTCCCGTTTGTGAGTAGGATGTGGTTTGTGTCCGAACTGGGTCCCAC
TTCATTAGCCACGGGGCTAGTGCAGTCGAATATATTGTACGGTATAGTGA
TGACCAGCGTCAGTTTTGAACTTCCGCAGGTTGGAAAATCAAATGTCCCT
TCAAAAGTTTGCTTCAAGCACATCATTTTCCTCCGGAAAATACGGTCATT
ACATTCCTCCGGAAAATAACATCAGACCTTCTTGCGCAACCGCTGCTGAA
TCGTCAGCCTTCATTCTTCGGTGCTCTTGTCAAGGAAATGACAAGATTTT
TTTAACTCTTAGAAACCGTCCAAAATCGTTTTTTTTGTATGAAGAAAATC
AAAAAACTTAAACGAAGAGTGCACGCTGTCATCACTTCTTTGGAGCATTC
TCCAAGCCTACTCCTCATAAGAAAGAAATATTCACAGAGCCTGGCCAACT
AAGTGGTAAAGCGGCAACTACTGACAATGTTGTTAGCAACACAACAAGGA
CTATGTCCTCTAAAGCAGAGTTGATGCAATTGTTGTACCAACTCATCTTA
ACACTGTGATCGTATACTTGGATTTCTTGAGTTATTCTGATATGGCATCG
GCCACAGATCTACTTCTGAGTAGTACTTTTACATTCACCTCATTTTTTGT
TACATGAACCCTTAGTTGGATATGTCCAGTGCAAAAATGTTTGCAGTGCA
GAAATGTTTGCTTTGGGTGCTAAAACAAGACAGTTCGTCAAGTCCCATGA
CATGTGTATCTGTGTTGGCATGTAAGCAAAGATACAAAGAGAGTTTTTGA
TGTGCTTTGATGACAATATTGTGACTGCTTGATGTGTCCATTAAGAACAA
GAAAAATAATAGTAGTAGAAAGCACAGTACCACTGTCCGCAATGCAAAAA
ATCTTGAGACACATTGAAGAAATAATCATAGTTAACTATAGAACATCACA
AGACAACAATTTTGAATCTCAAGTTCATATGCATTTAATTACCATCACAA
GACAACAGTTTTGATGCTTGAGTTGAAAGATAATAAGTTACTTATTTAGT
TGAAGACTGCTTTGTAAGTAAATTTTCTAGGTTTATTTTTTGTTTTTGGT
TGGACCACACATGGATTTTGAAAGGTCAAGTTCAATGCATGAGTCGTGGC
AAGACCAACACAAACAAATCTCATAACTTCAGGTGTAGAGAAGCTGAGTT
AAggctgtgattttgttcgacgaatagagaacagcaaataggtattatag
cgattttttttctattcgttgttctactcaaaatcacgattttgttgttc
gcgcgaacagcgaacagcacaatagggcaatAGACCCCCTTATTTGTAGC
TTatctcgaatagcgaacaggccaatggaccaatcgcgggcttccccgcc
accacaaaaactgacgtaagcaagaatatttactgaaatctaatttttgt
gaaaagggggacgatgtaactttcgtacttaggatatgatttagaacata
aaagaataaatttgaagttttttaagtgcgcggagtgatgcaaaaaaggc
gggaaacgctgttcctctattcgtctattcgtttcgtggggtacgaacag
ccccctctgttcgtctattcgtgatcgcccaaaacgaatagagaacagaa
aaatggcaatttcgctatctgttcccctattcgtataaacaaaatcacga
tttgagctacgaatagaggaacagcccgttttagcgatattgctgttctc
tgttcgtcgaacaaaatcacagccTAATATCATGTTATGGTTGGTAGGTT
ACTGAGGAAGATAACAATCAAGTTAGAATGAAACTGCCAAACTTACCTTG
ACTGCTGATCTGTCCACTGACTACTTAGTCATGAATCACAAAAGATGAGA
GCAAACCAGCAGTTCCTCATGTTTGCAGCTGAAATGATTCATTCCTTATT
GCATTGGCAGGGGGGGGCATCAGACATTAAATTGTTGTCACGGCTAATAT
TTCCTGATTTTCTTGCAGAGCTTCAATAATGGCATAGATTTTTTATTGAA
TAATGACTTACACATCACATATGAGGAGAAAAATATAATGCAATTACTTG
CCTTCTATCCGTTGCAGTGGGTCCATAGGCAGGGCAAAGGAGGACAAATC
AGTCTGAGAGCTTTGGTTTCTTCGTTGCTTAGAGGGTGAATTGTGGGAGA
AATTTTTTAATCAACCACTAATTGATGTGTCACAAAATAGGAGGGGACAT
AGGAGTTACTCACATTCAAGGCAGTGGCAATATCATATTTATATTTAACG
TAGTATGTCAAATGTTGCGGAGGGGTTGTAGCCAGCCCTGAAAATATCTG
GATTGTTTGGATGTAGGGCAGGTATTGTCAACTAAACTGTTTTTTGACTT
ATGAAAATAAATCAAAGGGGGGCGCCATAAGTTCTTACTAAGTTTGGTGC
ATCACTGCAATAACACAGCACATAGGAGGCTGGTGAGAGTGGGTCAAGGT
CCCTGCAGGGTTCTATGTGCTTTCTTTCCTGGAGTGACCTTGAGATGCAA
TACATGATGAATCCTCTCCATTTCTTTTTATTTATGATCATTTATAAAGG
GGGGGCATCCCTTGTCCAACATGCTCAAGGCAATGAGGAGGGATGACAGA
ACGTAACTTGGTCTGGCGACTTTGTATTTGGCCAACATGTCACAGAACAA
GAACACATAACACAACAAaacctatcttatgctggtccaattttctaaga
agactggacttaatttgtattgggccattttgaatcaaattaaatttctg
cccatcagttgtcagaggtgtgcatactgccatcaaaaggctgaacttcc
gcgtgtttgaatgatatgcaacaatacacatatgaatgagaccaatattc
tgtcctcatcatcaaaaaatgtataCCGTGAAATCCACAATCAAATTGAA
AATCATTAGCAAGCAGAGAATCATCTCGTCCAAAAATCATGAATGGGTCC
CTTTACCTATTGGGTGAAAAGAGACAGCTGGTGATGTGATGCAACTTTTT
ATATGTATACCCACACGTCAAGATCAAGAGGATGAGCTGGACTCACTTGA
TAAAGAACCGGTTCTTAGGTGGCTGTGAATTCATCTCCTTTTCAAGTGTC
AACCTCAATGGCATTGTTGTAAGTCACTTTGACACAGGGCTTGGAAACAA
GATAATAATAAAAGTAACGTCCAACATGAGGATTGTTATTGTTGATGTAG
ATGCAAGCAAATGGGTGCTGGGGAAATAAATATGTAGCTGGACTATATTG
TACCATAATTAATGTTCAACATCTCTGATTGATGATGTGATTCAGGTTTC
TTTACCTCTCTCTAGAAAGGAACATCTTGAGAGAACACTTTATCATGGCA
TAGGTGCCCATCCATGAGCCAAGTAGAGGTACTGTAGGTAGTATTTGGTA
GTATTGTACCATACACAGGGTTATACCCTGTTATACTCTACACGAAACGA
TATGCAAGTTACATGCACAAACTGCAACTACGATGCCACGGCACGAACAA
CGGTCGTAAACCTGACCGGAACCATGGCACGATTCTGTGCAATCCAGTTG
ATTGTCACCGTGTTCATCGCCTCAAGCCGGCATGTCAACTCCTTCGGTCT
AGCTGGAAGACTCGGTGCGTGGATTAGGCACATAACACGTTACAATGTTG
TCTAGTATCACGTTGTTCTGCCACTGCACTTCGCTCCCTCCATGGCAACA
TAGTCAGGTGTCTTCGTGTCCACACTAAAGGATGCAGCTTCCATTCGTTG
TAAAGCGTCTGGACGCTGAAATGCACAATGATAGATAGTCTAGTCTCTCA
CTCGTGCATTCATGATTTGTTTGTCATGATTCACAGCTAATGTACGTCAC
AGACAGAGACTGCCACAGCGGTACCAAACTCATAAAGATGGGTCCAGATT
GTATTCGCTGAAGCAGGACAGCGACGAAACATCCAAAACGCCCCAACGCC
AGAAGAAATACAATGCAGATAACATTTCCTCCTCCACCGTACGAAGCACA
ACCCAAACGGACGCCATCGGCAAATTCGAACCCACCGAAACATTctccat
ccccccctccaccctccgccccttcctcctcctcctcctctcccaattca
tcctcttcctcGGAGTCGGAGCCGTCATCCCCATAATCCCCATCTACTCC
CAATCCATCGGTCTCTCTTCCACCTCCAACGGAATCGTTATCAGCGCACC
CGCCGTAGCCCTCCTCATCACCAGTCGCCTCAGCGCCGAATATGCCGATC
GCGCACGAAAACCCGCCATGCTCCTGGGAATGAGCGCCATTGGTCTCTCG
GACGTGGGAACGGCAATGGCATCGTCCCTGCCCGCATTGGTCGCGGCACG
ATTGGGGTTGGGGCTCGGAAGGGGATTTGCCGAAGCGGGCGAGAGGGGGA
TGTTGACCGATTTGGCGAATCGAGCGCCGGGAGATTGGAGAGGGAGGGGT
TTGGCTTTGCAGCAGGCGTGTGTGGCTGTGGGGATTGCGTGTGGGGCTCC
GTTGGGGGGGGCGGTGGTGGATAGGTTTGGGGTGAGGAGTGGGTTTTTGT
GTGTTAGTGCTGCTGCGGGGGTTTGTTTGGGGTTGTATGCGTTGCTTCCG
GAGACGGTTGGGAGGAGAAGTGATGCGGATGAACATGAAGATAAAGATCA
GAGCATTGATACGACAAATGATGATGCGAATGGCGTGGACGATAAAGCAG
ACTGGATACGACTGTTGACAACTTCGTCAACATGGCGCGCCCTCGCTGTA
TGTCAATGCGGCAGTTCCTTCGGGTACGCTTGCAAGATTGCCATAATTCC
CATCCTAGCTGCCAACTATCTCCCTGGAGGTATAACTAGTTCAGGGTTCC
TTCTGTCCGCGGCAGGTCTGGCGGGTCTCATTGGTGCGCCACTTGGGGGC
TACGTTACTGATCAACTTGGGAGTCGATTTGCTGCGAGTTCTGCTGGTTT
ATTGAGTGGGATATCATTAGTCTTGATACCGTTTGGGTTGACATTGCTTG
ACAACATCAAATCCACACCGTTACTAGACACAGTCCAATTTACCGTTCTC
AATGATCTAGGTGGACCAGGACCTGCATCATTTGTTGTTCTAGTTCTTTT
ATGGAGTATCGGTGCATCTGCTCAAGGACCTGCACTCATCGCCCTTGCTC
AACAGCAAGCTCCAGTGGGTAGAGAAGCTACGGCATTGGGATTGCCTAGG
GCTGCTGGCGATGCAACATATATCATTGCTCCATTGATATTGGGATATGC
TTCGGATGTTGCAGGGAGCTCTATTCCAGGAGTGGCATGTGCCGTTGCGG
GATCAGCTATGTGCTTGGGGAGTTTGGTGTTGATCTTCTTTCCGTCCTCA
CCTATAGCTAGGCAATGATTCTGTGCATTGTTACTTGATTTGAAGAACCC
TGATTACTTGCACATTTGTACGCCTCAGGCACACTATGTCATTGACATAA
CGCAATTTTACTTAGTTCCTCGTAGCTGCTCTATGGATAATGTTCTACTT
AGCAATGCTGATGGCTTCAATTTGTAAGGAACTATGAACCCATGCATAGT
CTTCGAGTTCACATTTTTGTCCAATTTACTTATCTTACAAGATGATTGAA
CCAAACACCTCGTGTTTGACGTTTTAATATTTTTAAAGGGCAACTGAAAG
CCCTGGTCGGGACAACACCATATTGCTCATTTCTCTTGTTTCAAACAATT
GATTCATTGGAATGTTTTGGATTGTAACTAAATGCATGTTAGGGTGATAT
CCATGGGCATGTTCTCTGCCACAGCACCCCAAGGAAGGCTGCATGAGCAT
CTTGtctgtattcctgaattctgaatagcatggatctgcatctgaatcct
TATAGCTATGTGTTTCCATATTTTGATGTGCTTGTTTCAAAATATCTATG
TTTTATATTTGGGATCATGGTGTTGTATAAAATTTCTACTATGACAGCAG
ATTTGACATGGCAGGTGCTAGCACAGTGTTTTGCTTTGTACCTTATGTTT
GGACAGATCTGCCTCCCATTGTTGAATGTTTTATTTCAGTGTTTTCATCC
TTTTTATCGATTTGAGACAACAATCTTTCTAGAGCATTTTCTATTTCATA
CAATAATATTTGGGAGAATTTCTGTCCTACTACCACCAGTGGATTTGATG
GACTTATGAGCCACAGAATCGTTTGGGGGTGGCACCAAAAGTCAGGAGAG
CTTTTTCCAGAAGTGTCATATCTGCAAAATTCTGTTTTAGCCTTCACAGT
TGTCATCAAAGCCTGCCTTCTGGGGTTATTGTTTCATATGTTCTGTTAAT
TATTAGATTCTTATTTTTAGACACATTATACTTCTTCTTTGGGGGAGAAT
TTTGCATGATAGGTGGGGATACTATTGTTTTATAATTAAAGTATGGTGTG
CGAAAGTTGAATAACTGAATGACATTGATTTCTTTTGATTGTGAGTTGTT
TCTGCAACTATCTGTTTGCTTGATGTTATTCTCCGACTCAGCCCTAATGA
GACTGTCAATTGGATTATGAGCTCAAAATGAGTATTGCAGCCTGTGACAA
GAACTGCTATTTTTCATTGATGCTTATTATTTCTATATAAGTTGAAGGTA
ATTTCAAGGTATAGGTACCCTGCATTTACATCAGCCTGAGGAGAAGCGGG
CTTTGCTTTGCTCCATTTGATGATACAGCACTTTTTATGTACCATCTCCT
TCTTGATCTTCTATTTAATAATGAACATCAAATGAATCATTGTGTCTTGG
ATGACTTCAACAGAAACAGGCTCCACATTTAAGTGCTTCCTGAAAGTAGT
ACTCTGAAATTTGGAGAATGGGATCAGTTCAAGAACTGCAAGCTCAGTAA
ATGTGACCAATGACCTTTCCATGGGTGTTAACTTCATGCCCAGCATTTCA
GCGAGAATCCTCTTGACCTTGTCACCATTCTCCTTCCTCAGTGCTTTGAC
AATTTCATCAAGGTGTCACATCCACCATAGCAAGACCTGAGATGGGTCAG
TGGATTGCCATATTTTGTTTTGGTGACAATAAAGGTTGTCTTGCAACATC
TTTTGTTGCTCTCCTCATTGTTAATTCCTATGGTTGTGATTGTCATCAGG
TCATCAGGGTTTGCAAAGTCCTGCCAACCCTCAGGATACAATACTTGAAA
CTTATCCTTGTCACTAATAGGTGCATTGCATCAGTCAGAGGAGAAGCAGG
TTTTGCTTTGTTCTTAGATGGCATAATGAAGGATGTCACAATGAATGAAT
ACTCATATATAATTAGTATCTTTAACACAACACAGGGAAAAGTGAGAAGT
AATGTTTGTGTAAGTTGATTCACAAACAGTGTGTCACAGAAATAATTTGT
ATCAACAGAAGTGTTGAGATGGCAGACTCACCTAGTATCCAAATGGATAC
AAGTCAAAAACATGGAGAGAGGGAATTTAGGGAGATCAAGGAAAATTCCA
AAAATTGCATCAGATGAATAAGGATGATGTTGCATCCAATGAATACTTCT
GTGACCAATGAAATGAATGTGGCATTCAATGAATATGAATTTTGTAGGAT
GAATAACAATCTTGCATCCAATGAATACCAAATCTGCATCCAATGAAGAC
TAATCCTGCATCTGATGAATACATCCAAAATCCTTATTGTTCTTATGAAT
ACTGTCCGAACAGATTCTTATTGTAGTTTATGTTGCATCAAGGttgtgtt
tgtgtttgtgtttgtgtttgtgtGATCGTTGTGATGTAGGTGTGATCAGC
CAAGAGTGTGTAAAGCCAGTTGGATACGTGAGTGCTTGCTAATTATTTGG
GGAGGTTGCCTTGGGTGACATGTCTGTGGGTTTCCATTGATATTGTGAAC
GGAGATTATATCTTGTGAAATTTTATTAGAAATAATATAAAAAAGCATAT
TGGGGTATATTCGGAATATATTATTAGGATATACAGTAGGCAAAGGATAC
ATAAAGAGGATATCTATTTTTCCAAGGATCTATTATCCAGATTTAATATG
AGGCTAGGATACGATATCCTTTTTTCAAATATCTGATAATATCATGGGCA
TATTCATGTGAGATAGAGATGAAGGGAACAAGATGGTGGATGCATCTGAA
GATCAGGCACAAGAAGGCAGCAACCCCTGTTCTGATGCCATACCGCAAGC
AGTCCTGTCATGTCTGTGGAGCTTCCTGTGGGTGTATGCAACACAAGAGC
TTCCAAGTGAACTATAAGCCAATGCAGGAAGACCAAGGCAATCACCAATA
ATGGCGTTGCTTTGTCTGCAGATGCGACAAATGCCAAAACGAAGAATGTG
TGTAGGGTGTTGCAGTCAGAGAAATGAGCAGAAATCACCGTTCCCTTGTT
GCTGCTCCTTGTGGCATAAACAACGATGTCCACGCCAATCACACCCGTAG
AAAGTAATATCAAATATCTATTCTGACATTCTCAACTTGGTGGATAGACT
ATCCAAATCCACTAAATGGAGGATAGATTATCAGGATATTGCATAGTACC
TGTAATAGGATATAGATTCAGAATCTATGGCATATACACATAACTTTAAT
TAACCCTAACCCTAACcctactctaccaccaccaccaccaccacgacctc
atcttccttgtcctcctcatccttctcatcatcatcctctccttctgctt
cattatcaGTTGCCACAGTCTCATCTCCATTCCTCCATTCAGTCTGTTGC
TTGATCTTAGCCCTAATGTCCTTTCTTTTGCTATCCTTCCTCATCTTGTT
GGCCATCCTCATATCTACATAACTCCAAAGATCCTTACTGTAGTTCAAGT
AGAGGATGCATTCAAATGTAAGAGGTGAAAGAGACGTATGTTGCTTGGTT
AGGATGGATCCTGCAATACTCCACAGCATCTCAATCTCAGCTGCAGACCC
ACAAATAAAGTCCACATTTATGTACTTGGAAACAAATTTGTTGGCCTGCT
TCCTCTTCTAATTCCTCTGCAAGATTTTATCAGAAACGGAAACAGCCTCC
TTGACAACATCAATGCAATTCTGGTTGTCTTTCGGGTAGTCAGGGCACTT
AATCTTGAGGAGACACGATGCAAGCTTCCTTTTCTGCAGAGGCATATCTA
CCTCACGTTGCTGTTGGATCTTGAGCACTCCAGTAACAAATTGTGGGTTA
GAGTTATAATGGTTGCCAGCCTTGATTTTGTCAGGCTTAAGCTCGCAGAA
CTCAAATTCATCCTCCTTGCTCCATGTCCAATAGTAATATATTTGCAGAG
AAAAGGAAGTGTGTTTTGGCAGTCAGTAAGGGTCTGTCCTCTTGGTTGTA
CGTGCTTCTCAGAGACTACCTTGATATCTTGGAGGTACTTAAGGTGTTTG
TTGATGCTATCCATTGTGCAAGGTTTGTTTACTGTTTTATTTTTGACCTT
GGTGAACTTGGTTGGGTAACACTTAACAATACCCTTCAGATAGTCCTTGG
ACTTCAAGTTACTTTGTAAGACATCACAAATGTTCTTCCATTTGGGCATT
GACTTGGACTTGAGCTTCATGCAAGTAGAGGTAGCTGATTGAGCATAGGC
AAGATTAGCTGACAGTTTGTTGCTGACAGTGACAGAGGTGTGTACATCAT
GAATGGAATTAAAGAGTGCACCAAGGTCAGGGGTGCCCTTGTCCATCTCT
TTACCCCAGTAGATCAAACAGTGGTCATGGCAGCCTAAATGAGGATAGCC
AAGATCTTTTGCTGAAACCCAGGGTTTGAATCAGTAATATCCCCAACTTG
GCAAACAACAAAGTATGAAACCTCATCAAATGCGAGCTCTCAAACAGTTC
AGTTAAATGTTTGACATGAACTGCAATAAACAAGATAGACACCTTTTCCT
GTAGAATAAGGCAGACAAAACTTCATCAATAAACGGAATTGAATGTGTCA
ATGAACCAATGAACAAAATGGTAAATACCTCTTTCTCTCCTCCAATATAC
CCATGTACTATCATCATTGCTGTCATATCCATGGTCACTGCTACTTTCAT
CCTGAGCCTGAGATACCATAGCACTTCTCTTCTCTTGCTATGCATCTCTG
TCTTCCTCATTTTCAAAGAAACCCAATGGTCCAGTGCTCAATATATGCTG
GACAACATCATACTTATCTTCATTCTTCATGTAATTTACCTCCTGAACAG
TAACTCCAAAGTAGTGAGTGATACATCTGCTGAAACCATTATGGATGATA
CAGCATTTTTATGTACTATCTCCTTCTTGATCTTCTCTTCAACAATGAAC
ATCAAATGAATCATTGTGTCTTGGATGACTTGAACAGAAACAGGCTCCAC
ATTTAAGTGCTTCCTGAAAGTAGTACTCTGAATTTTGGAGAACGGGATCA
GTTCAAGAACTGCAAGCTCAGTAAATGTAACCAATGACCTTTCCATGGGT
GTTAACTTCATGCCCGGCATGTCACCGAGAATCCTCTTGACCTTGCCACC
ATTCTCCTTCCTCAGTGCTTAtttttgcatactggagagcagttgtttca
gacactaaagaccttcaaacagtcttgttggagtccttgatttgccacca
aaaaaatggcttggtcaatttttgtgctgtctttcttagttggtttgaca
tgaatcaatctattggtgagaggtgctacccaatatattatctgcacgag
ggttgttaggtagcaggtgtttccaagatttggtatcccgaccatttgat
ggcagtggatgaaaccgcggatggtgtgggaagaattgtggaagctgatg
agaccgatggcaaagcctaggctggactgcgggaggaatggcagaaggta
cacttcctggtgcatcagatgagctctccacctcgacataccacagttct
aaaatgctatatcctcttgcatattgggacattcgaacatttgaccttac
catttgaatcctttttgggggtttcagcattccatcatagatgtcatgaa
taccatgtggatttttggtgtccatactaattgctctataatgagatcca
tcatgcagaataacaccagcaagggagtgtggaatgtctgggggaactag
cacttgcttcggaatgtcatcaagggtttggaagctatgaaataattttg
tttttgagtcaccatgaattgtcatcacccaaggacatgacaaaaaggaa
gccactacagttgtctttctcatcccttgttctgggcaaaaatatattct
gcatcaccagattttgctgtacctatgggcatcttgtcggaactgtctcc
taaatcaatcaaatctttccttctcttgcatgatctttcatccaaatggt
ctattggattgctaaatctttaatgtaactgatgtgtaggaaatgctttt
gttgccgatcatagtgttttgatgcggcttcaaagtgtctgtgaaggggg
cggttctctcctaacttggaacaggctccccaaatcaactgccgtatgcc
atgtgcctgaaataatactagaaatggcctacaatccaagatgtttcccc
aacaactccacatttcaatgttcccattttttacaacactttttcgtagt
ttgtcactttaaaggggattgtaaaagcatcttgacaaaacatcatggcg
gtctttatcaaaatctcctttcttgatacagttcaattcttcaatgagga
gtgaatacttctccaaaacagaatggggtacaaagcctcaaatccatatc
caaaggaagaagatcatctgaaggttggtgtccagagggcaagtgctttt
ttcttggtattgattattggagttgggaggtttgtatatgttggacccca
aatgtgcactggccccatgctggcactgggaccaattttttgtcccgtgc
tggaactgggatgccgacgtccccatactggcactctctgtcaaaaagtg
atctgttgacaatttggggacaatttttggttgaagtagacacttaagtg
taaacaatgaaaaaattctgattcgctttctgacataagtaaagaggcca
tctgccccattctgctgcatcactgacatgccatcttgcttcctcatgga
tagtgccggtacgggggatcccatattggcactagtgccagtatgggatg
ccccgaaaaggcactagtgccagtatggggccggtgccaatttggggtta
catggccattgtccagttccaacactggacatccagttccagcacgggac
atgacacaaacttgtttttgagtccagttccagcacggggcaccccatag
tggcacggtgccagtatggggacgacggcaccccagttccagcacgggac
gaaaaattggtcccagttccagcacgggaccggtgcctatttgggggcta
acatatatataggaccattggattgccggccgttccagtaaggcagcact
ggtcagatacctaagaaggaaatggagatatgtatttgagttacactaat
ccatacaaaaacgagagaaactgtctttccatacagaaggaggagttgat
tcaacagcttgacttgcagttgatgagcccattgatgatggcatagcctt
ctcagagggatttgttttctcaggagtaaggtctggcgaggtgggtactg
gcgattgagtgggagattttatgattgttcttctcttcctagcatcaagc
tcagcttttttctgagcctcaagcctttctgattcttcTCGCCGATGTCT
CCTATTCTCCTCATCCTTCTTCTTTGGCGCTTTCTCTCTTTGTTCTTCTA
gcagtttctgcatgacttctctcacctcaagcagtgtcttgtttattact
ggccaaagggccttccaaaattccacatcaaatgttaatggaacggtgag
gtaattggcaaaacttttgacagtaatattacagtcttcaacttgtttca
ccaaaagcaccttgcctctcagtttcgaggttatatctgtatgggtaaca
aaaagtatcagtaaaagaagtatcagtgcaagcaggccgaagggaaatgc
aatcttactctgatacTGTGAAACCTAGCGTACATATAAGTTACGATGAA
TTGTTCAGCTATTTTATTAGTTGCTTTTGTGTTAGCTTTGTTGTGCTTAC
TTGTCATGTACCAACATTATTGGGTGAGTTTCTCTGCGgggtttgagata
tttttggtcacttttggtcactttctgcaaaatggtcactggatttatca
gtttatatgttataaaatgccaccaaaatactatcctgttacaataaatt
tcattattctactactacccccaattctccttcacacatgacaaagaact
ctgggggttttgagtgggttgggtgaaaaaaaccacagcaggtggctggt
atcactgtgggaaaaaaccctttgggcactttatccacgcgattatgtat
ataactctgtcacgaacataacacattcagaaaaatggtcaagttcgtca
cttttctccagaaaaaaaactcaatacatcacctctgcaataactaacct
ttgcttgttcagatgtcttcaatgtatgagaattacatatgatcacgcgg
atatatatatataacaacgccaacacaacacaaagttatatatataacaa
atgcataaacttacctctcattacgaaaaatatcatactctgcgctctga
gtgttgtcatttaccctgagtcctcctcttcttcggtagagcccattcat
caaaatcggagggtatttcgggccaagccacctcgttacttttttgtcgg
tgcttgaaattccccttcaacgcgtcctcgtgtaacctcacccagtgcaa
tgcttcctctcgaaccctttcacagaaaacaaacaatcctggccttggcg
aatcgaagaggtcattaaactccatctcaaaacatcgtctccttgcttca
atgtgatctccaaaaatattgtcacgagacttctgtgcaatcaaaaaaca
ccagggcgcaactaccaaaatatcctcatcatcattattgccccatctca
aaacatcgactccttgcttcaacgtgatctcgaataatatcgacatgaga
cttctgcgcaatcaaaaatcaccagagcaaaactccaaaaatatcgacat
tgttgccacctctccaaaaaccgcgacgcactgacatctcaacctatatc
gtcaccagttttctgtgcaaaaacacgaaatacctcagtccacatcccaa
acatcgacatctattttcatgtcctatccaaaaaacatcatcaccatgct
ttgctgagttctccaaaaattcagtcatacttacatatcccgtcgccaaa
tctcccttttcgtctgaattttaattgaacatgtcaatcagagaacatca
agaaagttatccatctttgtcccattaccatacttcatctcaatagcgcg
aaacttgtcgtcaccatacaagtcccgtcgagtgttccttatcaaattgc
atccctacggggtagagttccaaaaggcgatttgttggtatatacataac
aatgtcatgaacatgtgttgttatatacataataatgtcataaacatacc
tttactttcgatcaatcaatcatgatgccataaaagcgtccgaaaaacat
atattggaatatccataacaatgacataaacatgtgtcacatatacataa
caaggacatgaacacacctaggtgtgaccatttcacatgtggctggaaag
ggatgcaaaaacgtgattgttggtatatacataaccacgacataaacata
tgttggtatgtacataagaaagacataaacatacctgtatgggatcattt
cacatctggcccaacaaaacagatgggcagaaaaaagcgatttgttggta
tatacgtaataatgtcatgaacatgtgctgttatatacataataatgtca
taaacataccttttttttcgatcaatccttgttatgtacataacatatcg
atgtacatatcgatttttcgcaaacaaaggagtgttgcagttgtgttaat
aaaataattcgcgttatgtacataaacaattgatatacataaaacagacg
tacctgtgccgcgagttatgtacataacaaatcgattttgcacaaacaaa
gtagcgtgacagtgcagtggcgtaataaagtttcgcacgattgcgtaaaa
aacgacttccccaatgtgacaactccgtattgggagtcattcaggcccat
cttgatcagcgtcgttcgatttgttcggtgcgaccactgctcacatgtaa
aaacattcatgctgctgcacgtgaaaaaacagtcacagcaagcacatttc
acgatctactctaccaaaaggtgtcccttcaagatgcgatcatggtggta
ttgcatcatcacaatccgatgatgccaaaacaatcattttgctcattgtt
cattgtcggtcattctaattgggctgatatttgcatggtggtggaaagca
gttctggagcagcctgcatgcagcgtgggtgtggtattgtatctaccagt
aaggtggtaccttaccatacaaaaaattagcgatgtggcacaaattagtg
agcaaccaacggatatttaaaatgtgtgcacaaaacgggcatttttgctt
atcaaaaccttcattccctaatatgtgtagacccgtatagtatgatatat
ttagtattcatgtacgtatgtgaataagcataccccatgattatgtatat
aactatttgaatgcttacaggatggttgttacgcagcaggcaagaaaatg
tctgattaaatgatatacagacattaataaaaaataaacggacaaacatt
agcttatattcagacatgttgacatgtctgactttgatatacagccatta
atataaaataatactatcaaattttgtcgagttatttaaacatagtaagt
ttcctaaaaatcaatatactgtatatctagtaatttcaatttatataacc
cgtttatatgtatacggacattaatataaattattgttacattttaagat
tcgaaacatttaaaatcttgtttgttttctccaaacgtccataaactata
ttatataggccattttttggtgaccattttgcagaaagtgaccaaaatcg
accataaatataaaataccctCTGCGGGTATCCTGTagatacaatctgtg
attgtgtagtcccaatccatggttattccaatgaagaggtttccCTGCAT
GTTGGTGGATACCTCAAACATGTTTTTTTTGGTATCAGGGTTGATTGCTG
TGAGGGAATGGCTgagatgttgtacgtctttgtcacgtgtgtatttcacg
gcgaagttgtctacgaccagtgcaaattgaattggtttggttttgtgagt
ccaaagtccattggtgtagttgtgttggtagtaaccgtatttgtttagac
atttttcaaggaatttgttggccaagataccggcttggggaagtccatag
atggctttccagcattccgtgatgacgtacccgttggcagtggcaatttt
tctcaggttgtatttgtagattacgtcttcagggaagtctgagaggtgca
tttgtacgtatttgggtcggtggtgatgtcaagtgacataaatttggcac
ctggtgttgatgagaagtttttctgtgagcatgttggcagttcatgtgcc
gatgttgccagggtagtgtatgagattttttcaccaagtgttattgaaat
ttgattggggtcctgtttttcggggcggtggctggcacaaattcttgcat
atttgatgtctgtttgttgttctgggggtacatcctgtatggcaatgaat
gagatcatgttggtgccttcaacaattccttcaagtccttgggtgagtcg
tccgatttctttgccgaacgctttggaccacatcttgcaatatttggagc
attttatgaggtgttggtattcaagcatctcacctgtgtcTTTTTTCCAT
GACTGCTCCTGCTAGTTTGCAAAGTAGGTGCATTGGATACCTTCATGTTG
CTAGGGTTTGGAGAGAGAGTTTGGTGTGTGAGAGTTCAAGTAGTGTCAGC
ATGGTGTCTGATGTTATTGATCCGTGACGTTTTTTCTGGGCTCTTGTGTT
GTAGTGACAAGGTGTGGTGATGTCTTCGTGTTCAAGGTCTTCGTTGTCAG
AGTTGTCGTCACTTATGTAGTTGGGTGTGCTTATTTGTTGTCTTTTTGGT
GTGGGCGTGTCTTGAAGTGTGTTTGGGCTAGTGGGCACCCTTGGATGTCT
GTGACTACTCTGCACCCTCAGTTGTTGGGCATTCGTATCGCTGATTTTTG
TTGCAGCTTGTTGAAAATTGTGGCGAGTCGGTCAAGTTTGTGTAGGTTCA
GGTCAGCAAGGCTGGTCTTCATGTTGGTTGtgattgcttgagtgagtttc
attgctgaggttacgatggcatcagcaatggatgtgcttggttgttttat
ccgcttgtgcttgaagtggactgtgtctgtgattcgttctgttttggtgt
catggatgagtagtttgtggcatctgtaatggtaaggggaggttttgaca
taccacaagtccatggagtgtccaccaaatgatctgcattggtctggacc
cacatagcattgcgtggcgcatccaagtggtgccaggggcgttttgttgt
agtcatggatgccgtacacgtaactgtgtgcagagatagtggggcaggca
ttggcagggcagagcatgttcagtgtgagtttgatttgtgggagtagtcg
gtgccattctctggtgggataagagtcatcacagcctagaatgttggcaa
tgatgtgtccttttgaagtttggatcactttttccgcaaggttgcattga
tggttgtgcagtgggactagttcccaggttacttgttgctttttgattgc
tttgagatattcctttggggcctcgttgtccagaatttgttttgcaggtg
tgattccagcactagcaagtttgtccatgattgtgtcatagatgttgatt
agctcttgtgtttcttttgagcgcattggttccatggcgatgtagttgct
gtctatattgatgagtactatgatgtatttgtggccattgctggagacca
cagggaattatcctgtttgatcggtgtatgccagttctgttgtgtctctg
atagacatgtatatgtccttgtgcttcttgcgttgctgggctaggttgtg
ttcggcctcttgtattggccttggtggatctgatgccggatttgatgcgg
cgcatgtggccctttgctgtttcggtggattcagggaagtgACATTTGAC
TGCTTTTGGTTTCTTGGTGGCTTTTTACCACGTTGTTTTGGTCGAGTATC
CTGCTGATGCATGGTGCCATGCTATGACTTGTTCAGTGTTGGGAAGTTCA
TATATGCTGTTGGCAAACTTGGTGGTGGGAAGGTGTTTTCTCTTGTTCAT
GATGATGTCTGTTGCTCCTGTGCTTAGTAGTGTGGTGTCTGTGTTCAAGT
TTGACATTGTCCGTTTTAAGGGTACTCCATGTAGTTTTGTCTGTGGGCAC
CACCATCCGCTGAGTATTGCTTGTTTGTCTGCCTTAACAGGGGTGGTTTC
TGCATCAAAGATGTTGACCTTGGTTTTGGTGAAAATTGCAATGTTGTTTG
CATCTGTGACTTTGCCTGCACTGAGTAGAGACTTCATGGCTAGTCCTGGT
ACCGTGTCTGCGTCAGTGGCTGGGAGGCGCATCTTGTACTGTAGGATGGC
CTTCTTCCCTGCTTTTGATCAGCTACCGTTTGCTGCGATGAAGGTCTTGG
ATGAATCTTGGTGTGTTATGGTGACGTGCTTATAGTCACCTTTGTGGATG
CAGGTTGATGTTGCTCCTGTGTCAACAGCAATGCTGGGTTCTTTTTCCGT
GTTGTACTTGCATTGTTTCAATTTTGTTTGCTGCTTCTGCATTTTTTTTG
TGCTTGCAGGGCATTGCATGCATTGTTGTTGAGCTGTTTGTGCATTTTTC
TTGCTGTCTTCTTGTTCCATTTGCCTGGTTTTGCATGTTGGTGTGGGTAT
AGGGTCCACCTGATGGTCTTGCCTGGGTCCCGTAGCATTGTTGGTTGATG
TGTATCCATGACCTGTCTGTGTGGTGGAGTCCGAGATAGGTGGGGGTTTT
GAAAAGAGATTAATTGATTAGTGTGTTCATTAATTTTTTCATTTAATACT
TTAACCACCTCATCTGTAGACTCCACTTCATGTCATTTCCTACGGGCGCC
CGGGCATTTGTGGGCATGTTTGGCAAGTTTCCAACAGTTGTCCTTCCATG
GGATATGTTGTTTTACTTCGCAGAGGGGACAGTCGCCTATTTCATGCTCT
TCATGTTGTGGTGGAGTTCCGGGTTTGTCCCCTCGATCAACATGCTGACG
CTGTGTTTGCTCTTTGGGTGCTTTGACTTGTACTTTCTTGTCAAGTGAAT
TGACTGCATTATAAGTGAGTTGTTTGTTGGCAAGGGCAAGTTGTTTATTA
GAGTCAGCGAGCGGTTCAATGGTCTTATTGAGTACCTTTATTTTGGCAAG
CGCAGTCTTGAGTCACAACATGGTTTTGCTCATCGTGTCCATGGCTCCCT
TGAAAGAGGCTGAATGAGGTTGATTTGTTCAGAGTTGACCAGTGCGTCAC
GACAAAAGTCCTCAAAGTATTGAGAAATGTCATCCGATTTGGTGACACTG
TTGGTGGTTTCGAAACTTCTTATGGTTGAACCCCCATACGTTTTGATGAT
GGGGAACTCACAGCCATAGTATAGTTTCATGGCCTCCCATGTCCTGAGGT
GGTCTTCTTGTGTTTCCCAGTCTTGCAGGAATTTGTGATCAAAGAGCCCG
CTGTCGAGCATTTAGTTGACTGCTGCGGTGACCATGTCATCCATTTTGAT
GGTGATGCCCCAGCGCTCGAGCTTGATTTGTGTGCACTCCATTGTGTTGA
AGTACActccccccccctccaaatgcctatcgtccaatgCCAGACGTCCC
CTTGTTCCATTTGACATTGGTCTTCAATTcatcaagcagagccacttctt
cttccacacaattgcccttgcccactcctcatcctcttcatctcccccca
ctttgcttattgtccattgcgatgtacgaaagtccatccttccggccaca
ctctccctactcgtggaccctcttgtggtgcctaatacatttcctgtata
ggatcgcagacaatcttttcaacaatacattcaatcaaaggatgaggagg
ggtacgttacccaatgttgggggagtatagtatgaaaggatttagccaaa
aaaatatcccaaggagatagtgggaaggagatgacttttatcactctgtt
ccagggcccagtggttgttgagaaaaaggtcatcgcagttctgggatttc
tgtatcatgggtacattgttgggagagcaggtggagtcgcaagatgccta
ccaacaaaagatgagctctccaaggcaattcaattcttacctgaagacca
atttgtagatcagatgagggaatattataaaagataccattttggaaatg
aggtgaaaacagtatgattcaaagttggacatattttttcgacaatctga
aaaatcattttcattcatcccttgacaatgaacaggtcatgacaagagac
aattttgcacagcatggtttagaatactaagacgtgaaatgtaagagggg
aagtgaggtgatacagcagagaaaagtattgttcatcctgatttggagag
gaaggattggcattctttggttgatcaagaattatttggttctgttcggg
atactattggtgaaaaggacacaggtggagagagcagtgagcaccactat
gaacccacggcggagcattatacaagtgagcgaagatattcttttcttag
atgtttggagtacaaagtatgcactgaacatgattgttgatttcaatctt
aagcgtttgagatgattttgatttggtgtactccgacattggattgttgg
aagaagaggcatgtcaagttactaccaaccagttatcaaccgtacagatt
gaactgagaagcacaaaccaacattcggaggaactcaagaagaatgcata
tcataatggtgcaaacatagaaaatcagggagatgaggcggaacttaaga
aaggtgactgtaagtgtatctatagtgttggttgaaactgaatgattcgg
atcactcaatggcatggctgtattggtttttgtgacagatgacatgagaa
gagccacgaggaatacttgaacatgcacaacctctagacatccattgcag
tactttctttgccttctaggaagatccgtggaaaggaattgccctctttc
tcctgtaagtgttgtgcacagtgccacaagagtatgttctgtacacagta
acccatgcacaaattatcctttttaggttcaggagaacaaaattcgaatc
ctaaagtcaagaatgatgtggtggttccttgtcaagcaaacaagatggat
gatgaggtatctcttccgcctacatcgggtgagaactttggcagatgatg
agtttctttccttaacatgaaagggaactaatagctaacatccagactgt
gaattatgatgaaaggcgccacagaagacaaatgacaagctatcatgaat
gggatggaatctgataaacccgatgacattaaaagaggaagtgatgggga
ataatatgtggagaaggtaatcaaaatgcatgtaaaagagggaagggaag
agtttcttgtgaaatggattgattaccctttgagtgaggctacttggaac
catttgaaaatctttctggccaggaagctcgtgagtatcttgatattttt
acttctacaatcacataacttgcctctgtcagaacactcactatctgctt
taagatgaagcggccatggcattgaaaacagtgtggaaaggggcaatctt
gtctcaggtaaagtgataatattttctgttattgcatgaatctcatgaaa
ggaaataacctcatacattggttttctatttccacttgagaacacaaaac
aaactaagaagagaaagtcaaaggatttgcaaacttaagtgagtgaaatt
accatttttcattttacatattttcatatgggacatttcaacattctttt
atgtttgatatctcatgagaaggtgaagaagaatttgtcagcagttgagg
tgagtgaaattgattactcaaactagtcatagaaagagatgttcattaat
ttccaccgctttgccttaattttttcaacagacatctgacaagataaagg
aggaattattaatcattgtgggtgtaaaaacagacataatatcattcaac
acatggtctcaaatcatttcatttctgctcaatccattcacttattatag
gcagacgaggagtgaaacaaggagatggcaactgtaaaggaaaaggtgag
caacagacaatgtcattcattaagcttgaaattctaacatgaaaacagca
tcccttttgaaatgactccaatatttaaggtgttaaacaataaaactgat
gttggcagtggaaagaaggaagaggtaaggccagaatttgagagcaccac
ttaatgactgttagattcacaagccactaagtaatgtcatcaaatgtcat
tcctttgatacaggtcagtgttttttggtacacgaagtgaatgagttctt
tcagacttttttatctatcccgttttgcataaagatacaggcaatcagga
aggaatatatggggaaggacaggagaaccatcacatttagatgggatcat
ttcgttcaattgaaaaagaacgcttattgtgttttcatttgccagagaac
aaacattccttgagaatgccaacatgcagtttgtcagaaatgccatgaag
aacattcaaaagcccagacgagatcaacaggtggcattccaagtgaaaag
gagttgatgatgtcttgtcatcatgacctacgcaatctgcagctatgtgt
tggcatttggtggtgtaccaaagattatattgaacatcaacagtggtcag
agcgtgttaagggttgtgctttctgtgagaggacatttattgtaggggat
gtgtgaaagggatgagggaatgagtatgttttgctttaatcagtggataa
gtgtgtttctgggcttaaattttgtcccataaaaagtagtttctgtataa
aaatgatttttgttggaacagacgaagtaaatttttaaaatgcgatttgt
catcaaaattgattttgtatggacagaggaaaaagcatactctcttatgc
tactcctaccagaacgcccgcacgcaatggcacagtcacaattttgttag
ctaaaacgttaggacaaacggatgttgttagcggaaaaaaataatttcga
gcgcggctcgaaaaaaaatcaggtgtcgcacctccgtgcacggaatatct
aacaattatgattttcacgaactggcaagaaattaggctcagtgcaactc
ttacatacgatttgttagcaagagataatttatcactaacagtcttgcta
acacctcgtttgcagtgacgaaacatgacttcttccagtttgcaggctcc
cactgttgccaaaaaatcttgcagcggctgctaataatGTGGCAATACTT
CGTGGGGGCACGATACAGGGTGTATCGCAGTAGATATCGGTGTATCGTGC
AGACACCATTATTATGGTGGCGATACGGCTGCGATACGGTATTGTAGTTT
GCAACCTGTTTGCAACTGTAGTTTTTAGTCAATACTTGATTTGGGTTGGG
TAAGATACTTACTCGGCAAGATACACCATGTATCTCGATCTATCTCGATC
CCCACCATGACACCAAAGTGTCGGGACACAAGACATCActcctccaatcc
tcctccactccactcctcctccaGACCTCACCGAAACAATACCATACAAA
ATGCATGAGATGATCAGATCACAAGGCAACACTTCGAAACCTCATAAAAA
ATCATTTTCACTTCGAATTTGGACGAAGTTCTCTGCCAGAAAATTAGAGT
CCCAGCTTCTCCTCTACGCAGCGTTACAACGCCAGTACACTGTGACGGAT
ACGATATCTCAAACTCTTGAAAAAGCATGGTACGCACACGCTCTTTACCC
ACCTTCTCCTCTTTAAATTGCTACAGTGCTCCTCTCCAGACTCACTTTAA
TGAACGTCATTGGTTACCCTAAACTCGCATCAATTTTTTGTCTAGGCCTG
TAAACCTATTTCCAAGTTCAATGTTCTCCTCGTCGGTGGGGGTGGGGTCG
GAAAAACGTCCCTTGGATGCCGCCTCAAAACTGGTGCATTCGTTGACAAG
GACTCGTGTACGTTCGGTGTTGATACATGGGACATTCAATTTCAAACTAA
TCGTGACGACCATATCCACGTGAGTTTGTTTGATTTTGGTGGTCAAAATC
GGGGGGGACCAATCCGTGTGGAGCAATATCGTGGCAAAAGTGCGGACGGT
GCTATCATAATGTATGATGTTTTGTGTCGTGCGTCCAAGAAAGAGGTCAA
TGCTGTTCTCGAAGACTGTTTGACCGCTTGCGAGAGCATACCCATTGTGA
TTGTCGGCAATAAAGTTGATTCGATCGACGAAGAGACGAAGACGAAAGTC
ATAAAGGAGTGGGAAAAAATGACAAAGGTGGGCAAGGCCAGACCCTTCTT
CCCAATGTCAGTAAAAGGCAATGTAGGTTTACTGGAACCATTCCAATACT
TGATGAGGCATTTGACTGGGGACGATCAATTGAAATTGATCCCTTCGGAC
GCACCTGACTTTGTCATTGTGACAACAGATATGTGCTCCTAGGATGTTAT
TCCAGTTCAATGGGTTTTGGGGAACAGAGTTAAACAAAAATGTACTTTAA
CGTGAAAGTTATTTCGCATTGGCATCCTTCAAGAGTTCTCATAGCTCACC
CTTATAATATGAAAGATATGTGGCATCAATGAGAGCAGATAACGTTTGTA
ATTTCTGTTAACAAGCTAGGCTTCCTTTTCCAGTGAGCTATGTTTTCAGT
GATAACAGGTTATACtgcactcattatctgatatgggaaagttgcccttc
taatttgggtgTAGTTTTGATGCAGTATTCCCTGACTCTAGCACAGAGAT
GTCCAATGAACCCCCCTTTCCCTGAGCCTCCCTCCTAGAACACTGTAGAG
TTAATTTGAAGATATTAAGAACAGATCAATTTGTCATTTTCTTTATGTGC
TACCACTGGTGCTGTAGCAACTGCAGCTAAAACTTCCATCGAATGTCACA
TTGCTGCTACCACAGCCACTAAAACATAAAATTTCTTCTCGTTCAGGTCG
GCTATTGAAACATTGTCACTTACCAAAAATGTACATACTATAATTTTTCT
ACACATCAATCACCACTACTATGTTATTTGTCATGGTAACAAGAACACAA
ACTGCTTctgaacttgctccaatcactgctctggcattgcaacataattt
tcaataaaagttgcgaagtgtatggcggaatcatctttcttaagtggatg
ttgttcctcacatttttgaatgaataaacatgtaccccacattttaattc
tcacccaagaacataccttgatataatacaagggacaacaatatgagggt
acaTGCTAATGTTTATTCCTAGGTTTTTGTGggtcatcatctggtcttca
ctgatgacaaatgggttgttatctagctgtcattggagactaagtgggtt
gtcaccaggtcttcaccaacaacaaatgggttgtcaccaagtcatcaatt
acgactaagtaggttgtgatttcattgacaacattttgtcaactcatgtg
ttgtcacttaagtcatgattcatcacttaagttgtctgagtcatcaaaat
gtctccactgagagtcatgcaagtcatcagaattttaaggagaagacact
ttgctgaattttattgccaaagtgtccaatgtttttgcaagttaccagtc
ttgcAGATGCTTGAGTGGCAGCTGTTCCAACTGccccccccccccctccc
cccAAATCAGATACTAGAATCAACAGGGCATATCTTGTGTATGACTGAGG
GAAGTCTGGTTCTCATGTTTGAAGGCATCTGCTGAAGATCAACATGAGAA
AACAGATAGATTGTTAAAGTTTGTTGCTGGCTTTTGTGTCCTGGGCTTGG
TAGAGGCCATTACTAGGATGGTTGTCGGCCTCTCATACTTAAATTAATTT
ACATTTACAATGAATCATTATTTTAAGCAGCTTCACACATTTTTCATTTA
CCATACATTTCTCCTTGACTTTTTTCAGCCTTAGTGAAATAATATACATC
TTCAATGAACCCTACATATTCCCTTGCTCTTTCAGTCTTAGAAAAATAGA
ATATGGGTCGTCTTACCTAAATGCATTAAGATGACTTATAGAAGTCTTAC
AACATAATGACTTTATCAAAAGATCTATTCAGTCTTAGATAGGTCTAGAT
TTTTCCATTGACAGTGAGGGAAAACACACTGTTGGCACACAGTTGCACAA
ACCAATGCACTCTCTGCAGATGTGTGAATAATTTTATAAGGTTAAGCATT
TGGTGTGAAAGCAGCAAAGGATTTCACTGTCAAGGAGAGGGGTGCTGTGA
AATGTACATACTACCTGAGGAATGGCTTTTGGCAGGTTATTTGTGTGATG
AAGTATGTGATTTGATTCATAGGTGCTATGTTCATTGTACTTCTGTAACA
AAGATTATCAATTTCATCATCAGTGACAAAAAGAGGGGTGTGCATCCTGA
GCTTGGGATGTGTCTGAGGTGATTGGTTTTTTTGTCTTCTCTTGTATGAA
AATCAATTTGTAGTCTTACTGTTTTTTGGGGATTATATTGTATCTATGAT
GTTGATAGACCTTCCTGATGTGGAAACTTCTCACGACTTtatcaacattt
tttcttgaaaatatcttggtttatcggcaaccaaggtttttcttcttttc
cttctcctcctcctcctcctccatgagccacttttttaattattgaatat
tttaggtaaaatcatacatttatttcctcaacataccagtaaataaatta
ttctcatttttgaaatgcatgggtagtcactatcttttcaagtgtgctta
cctataaaaatatatctcaatctatcctcatatctgtttaggtaatagtg
ttcattttaaaaaaggttaccttctaggtattgacttttgcaaacattgg
tacttcttaactgtacaaaattgtacaccttcaagctacgcctaaaaata
tatccttcaccccccagtggtctatgtcagattaaaatgatcatgtgacc
ccctgaagccctcattgccaaagttgaaatgttcctcccaagaggttttg
gtacattttgctctcttctgttaggagtgaattctgatctcattttttga
ataggttctcttgggatacgagattggaccagcagattttcaagaatatc
aagcgatgctgaagaaaaaacttgatcggaacgtgcctccaagcatgcaa
cagccatagcggtcattttagaaacaaagcaaccacgctaggaaaagtcc
tttagaatataatcaataggccgtgaaagttccaatattacccaagagcg
gaccgaaacactcttttatttggcattggcatatcatatattcactacaa
atgaaaaacactggtaacctccctgtacaatcgagtgtacagggaggtcc
agagtccccccccccctaaatggtacattctggtaacttccctgtacact
tctgtaacactctggtacactagtgtgcccgagggttaccaggttctacc
ggtgggttaccggaaattccagacctaaaccagtctttggatttatttct
tcttcaataggaattggtattcagttagtcttagaattgatatgaatcta
agtagaggctataactgcattacttagtagctgaaataatgttaacggtg
gcataccggaagcatacagctgagttaccggaagtgtacggaaggataac
cggaagtataccggaggataaccaaaagtgtattggagggttactggagt
gtacgggagggaaaccggaggtgtacgggagggttactgacatgtacggg
agagctacttggtctagtatatacggttagactacagtataatgtaagat
cgagcggagtatgtgcaacttatccctactagtaaaattaaacatactac
atcctaatcaattctgggcccgtcccttcatcctcccaaacaacgagcct
taatgccacatagtcccaaatttcagccccaagctaaaaaacgatactac
ggaccatccgcaccaaggtagaaggaaattaaatatttaattgaaaatta
gctgaaatcaaaacaattgtaaaataggttgagttcataataactcacct
taaaaatacaccccgctgcccattgttgttgggtacatgacggtgccaag
cgggatgccaaactcagtgtgtgggctgagtttcggccgttcccatggtt
ggcctgaaagaaattaaattgaaaattagatgtagtcaaaacaagtgtaa
aaagattgaattcataatgactggccttcaaaatataccagttgctgcca
tttgttgttggctatctattgactgagttttggccgttcccgtggtaggc
ctgtaaatatttaattgaaaaattgatgtgttgtgagtatattatttgaa
aacaggatgagttcagaatgactcaccatcaaaatatacccactgctgcc
aattgttgttggtgacatggcggggccaggcgggatgtcaaacttaatct
gtggggtgagtttcggccggtcctgtggtagatatgttaatatttaattg
aaaaaaatgatgtggtttgagtatattgttagaaaacagggtgagttcat
aatgactcacctacaaaatatacccaccactgctaattgttgttggcttt
gcagctgtgtcaggcgggatgtcaaactcaagctgtggggtgagtttcgg
gtgttcccgtggtaggcctgcgtaaatatttaattgaaaaaaaatgatga
gttgttggtatatttataaaaaacagtgtgagttcataagaacccacctt
aaaaattgacccgccgcccccaagtgtggttggctacatggcggcgctag
gttctaggccgggtgccaaattcagtctgtgggcactgttttggccattc
ccgtggtaggcctgtagaaaatgaattgaaaataaaaattatgtgtgttg
agtaataaaacctcaaaaaagggcaagttcataagaactcaccttaaaaa
ttgaccgccgccgccaattgttgttggctacatggcggttccaatcagga
tgccaaactcagtttgtaagctgagttttggtggttcctgtggtaggcct
gtaaaaatttaattgaaaaaaattgttgtctgctgaaatgaataattgaa
caaagggcaagtttatcagaacttaccttcataatgcacccgctgctgcc
aattgttgttggtggtgccaggcgggatgccaaactcagtctgtggggtg
agttttggccgttgccgtgatgggatgacagggtatcagtgtaattgaaa
aaaatgggcgtgagagatagaagtgagagaggatagagagtgcacccctc
tacagttgctgctggttcaaacaactgtgttgtaggtatggtgcaatatt
gtatcataggctatactgtaggcaataattACGTAAGTATGGAACTGGTC
AAGATTATGAAGACCTCTGAGAGgtcgcacgagagtgaggtacagtgata
caaaggaataaataagaattatctagccacgtggtgccaaatttcagccc
cgatgcgttattcttgtgttcgtattttttggtgcagtcacttctgatag
tacttatactcattaggcctagccagtgaagagatacatctggtatggga
attctctaaatttgtacttaattcctatttggatggtaattgagagattt
ggtagaattgggtcctaacctagccagtgaatgacgtacttgtgggacag
gaattctcaacattcatatttaattcctataagtagggtattttaaaaaa
tggcagaacttatataaaatcaaccgattcgaaaatacaaataggaccaa
taagccgtcaccaaaaaagttcaaaaaacaagcctagaattgccaccaaa
actagacccagcaggtgatcttcctgtttgtaactcgcgattcgcaaaat
gtcagtcataaaccacacaaacacttggattttttttgtttcaaagctta
gtgtgattaatggcttaaacaatgtaaaaaaccttaactcacccgtaccc
tcttgaaacttctggttacctccctgtacactctgatattttgagagtgt
accggaaggttaccggtgttgtttttgcagtgttgctgaatcatggctaa
gaatcaaaataatgtgcagagttgtgtttctgtggtgcagatgcatgggt
ttgaacctcgtttaacataaaacgaccacgaatcaaaccaggaaaaagct
accaatggtactgctgccaagattcttgcaactgtctgattcctgcaaga
agtataactgccttctgccgttttttaactactgggaaacaggcaactct
tcaagttctttcaaattttgagattgaTGATTcatacaccaataggacca
cttgaccacaaatgactaaaaaacacactacacagaaattgaggtcgcac
ataaatgtcacctcatgaataaaccatctcaaggcaatgaataaattaat
gtgcacagacaatatcttacactttgatgttgttcaatatgcaacataga
cgtatgttgaaagatcatacacatgctatgcaactcagcagatcttatag
tagacttttttgttctgcatagaccctcataggctttttagtgtaaaagt
gccatgttaagtctaatgcattttgaaacatgattgtgcagaataacagt
agaataacaaagaatgttgattgaacatggtcaaaaatataaactgtact
gacaaaaggcaatgctgtattgcgtggaaaaagtactcacatactcctgg
tgttaaaactgcaaacatcagaagaatgtgattttagattagaaatatgg
aaagctgcttgctaacctgatgcctacatagacaatgtaaacaaaccagt
gcaaaccttgatagctcctctaccacctcagagtaacttctgtgtcacgt
tctattttagccacattttgcagattacattagttagtgctgcctcattt
caccatatcattgcacatgttaaagaataccttgtataatatttgataac
ctcatttttaatgtctattttgttgtagacccatgtagtcataagatggc
tgatgcatctattgtacgtaaaaaattctggagatataattgtgccagtt
tacaaaaatactataccacatagtttatatatcatattggtacaacatgc
aatcctataactctaccatgtaagcaggcttataagtaacacaaatgtca
aaaaacactttcgagtggaattatatctgtctaaagccattgatttaaac
agggtaaaaaatatttttatattaacaacttaccctaatgcatcaggtag
caatatcattgtacatctcctgccttttttcctgcctttctcatccatgt
gacctgagatgtttggtcgaaagaaaatgtttagatccatttttaaaggt
atattgatatgggttgatgacttaattttatgagcatatttttgtgaaga
aaggcagtgcaaatgctgtccctccatttcattgaaattgaacattgtgt
aggtttgacacaatcttggaatgtgtttacccttctcaagggtgttccct
tgtttggggctatggacttctgtgttggggagtccatgcctctgggatca
ggggcaatggagcctttttcctgaggagtccttgccacatgggattttac
ctctttattttaggcaaaagGGTActaggtttgggcttcagtggccttgt
ctacagccttggagaggactgagtcatccctgactttgccttctgtgagg
tcaagactcaatacctcttcctctagcttctctgtgcacttcttctcagc
ccgaacaagttgttcataggcctcttgtaggcctttcgccttaatggctg
tgatcgcttgttggacgtgcactaggaacttctctggggtaccgcgtgac
cacacggacacccttagctccatcttggtgggcagcttagtttcacatgt
ccgctgcgttcgcatccaaaaattgttgaaaaagacaccgtccaggacat
cttgtggacacgtccaggatatctcctggacatcttgtgtttttagtgtt
ttcaaacgaggatgcaggacattcaattttacacacagaggacataacag
gacgtgagaggacatggagtgtttactttgtttaagggttctttttgata
tgttcagggaactataccaagagtggtggctgttgcatgcatattacatt
cgtttaagtgcaatccataaggcttacagtacaaaaatacttaagataaa
ctggcatgcgcctagaaactgttatgtaatgtatgtgagtcaaaacttct
gaggacatggggaagacatgggactcaacactgacgtatgtcctcgtgtc
cacaaaaaacccacgtcctggaacctctaaggacatgtccaggacatgtg
aaactaaggtgggtagagcaagcttgatcgtggcagttgattcaacagcc
ccttgtaggccatccttctctggaatgtaggggatgggtggttttacccg
accgcttccacgctcacactcttggggcttgagtccatccgggactgtga
cataggccaagaatcagccttttttgtacccctgggtacaaaacctaaat
agagcaggaatcagccttttttgtaccctggggtacaaaacctaaatgga
gcattctcaggaccccaagtaggagagtccacctcccgacggcatggact
ccccaacatggaagttcagaaccccaaataagagaacactcttttggaag
atctgaacatctttcagaagggtatagacataccatattgtgtagaagtc
tacacaatgttcgtttgcatcgtttggactggagtgcagttccactgcct
ttccatcctcacaataatacaaaatatagctcataaaatcaaatcttcga
cacctgtcgaaactacctataatttttgcgtgatattttttacgacgaat
cggctcaggtcactatctatagataaccgtggtgcgaccttcgcgcaccg
aagccattgacatccaaaccttccaacacgaggtacgctaacaaattttt
tattgcgagcggcaaattttaatttttcgcatcagcgatacgtttttttg
gcacgatcaacgattcatccaaaatcggctacgcgatcgacgaattccta
cagtttcgcaatctacgagctctccaaaaattctcccgcgatcagcgagc
atcagcgataaacttcgagcgatcgacttctgcgatcggggattcctaca
agtcggattaatttcgtgatcgagaattctcgcgaaatacttggaggcaa
aactttcaagaaataaaagccgacaaagaaaaaattaaaaattaaaaaat
taaaaaaattctttttcgagctaacctcaataggtcacccaagaccttct
tcacggccttgttttataatacgccccttggcgaggcaattaagaggatg
tcgaccagcaaatcaagcccagaaggactcaagccacaggagtgtgcacg
gagttcagggaggtctaagccacccatttcctacattcccactgccatgg
acaccccgaaggtaatcaacaaaatcaaggtctccaacaaaatgaccttg
tatgtcaccgtctttgacgagggaagtcctgaacagttcctcaaccatgt
ccagacctcgatggaaataatttcccagagaggcttagacacggactacg
gggaagcctgtaaggcagatgaaaaggctggggcaaaactgactgcggcc
actgcggccaaagccaagttcaaagggacggatgaaaattcccccatcct
ccagtcgtggaacaaagcaactgctgctaaaatccacaccagcgaggccc
tattgtccgctggcaaagcaatcttcctgcagtactccactcaattgtcg
gagactgcccgtcatccttggaccaccatcgtcggggagcaaatcaactg
caaaccctggacagatgtgtatgggaccgagcatcccacaaaacgcccgg
agttttggacctcctttcaggaatgtgtccagttgcacctgcagaccgtc
ttcaggactgatgcagcggagcaggaacgtttctacatcagcaatgggct
gaagaaaccaaacagggtacccaccagggactttgtgcagaggatccagc
gccttaacgggtacgtggaactcttgccgtgcctgttttactcttccaag
gctgcaaagtctacgaaagtatgcgggccatttgatgatgccgacttggc
aagccacatcctcaggatggttcctacgaactggcaggaccaatatgagc
tcagtggagctttggtaccacagagtgtcagggaactttgaacgcatcaa
gaaggcctaccccaccgagaaggttggagaaggacccaagaccgtagcca
aggctaacgactcatctaggaagaagatggtctcttttagtgaccggatt
ccgaagaaatgtcgcacagagaagtaccgttctctctgcaagaaacatgg
gggcgcacataccacccacaacactccggattgccggaagtatgactcca
atgggaccccaaagtcaagcttcaaggggagaaaaccaaatggaaactct
cgtggactagagagacctgctcgaggaggaagtagctatgcgcagctatc
cgctaaaatcgacaaacttaccaagtccaacaagaaaatcaaacacacta
ttggaaaaaagaagcgtaagcatcacgacatgagtgacagtgatgattca
gactcatcttgagatgatgggttggggagtactaagaaattgtgtagtaa
aatcgattgtaatgaaatgatgaacacttatcttagtccgattaaaactt
ccccacgtgacaacataacattttctggttccaacatgacatgttcgaac
ctggcagaagacctaggaaatcttccagccaaccttacacagagtgaaac
aataaccgaattgttggaccccaaactgtcgggtgaccttttcaatagtg
tgaacccccctttgacaggtaaggaagggcaggtcactactgggtatttt
atatttatggtcgattatggtcactttcggcaaatggtcaccaaaaaaac
ggcctatataatatattttatgaacgtttggagaacacaaagaagatttt
aaacatttcgagtcttaaaatgcaccagtatcttgtatgaatgtccgtat
acattaaaacggttatataaattgaaattgctatatctacagtatatcga
gttttaggaaagttacaatttttaaatgaatcgacaaatattcatatcat
tcttttatattaatggctgaatatatatcattattttatattaatggctg
tatatcacagccggcataacgcaacacacacacaccaaaaaaacacgcgg
tctaatatataaccgcgttatatattaactccacatcccgcatccctcac
gttgtccatccagtttgacgcttgtttctatacataattgtcgtcgagcc
ctctgcccgatttcaaacacaaccatggcgacggacgatgagatgatgag
gagcacgtccaacgagtgagccttcgttactaatcacattgaaggcagcg
acgccgacagcaacgggaacttcaggtacgacaccatgatgtgcttttcc
aagcacggaacacttgcgctgactttccacgccagattcatgagcgggat
agtctgcgcaaagtgcttccagttcttgaagccaggaagctacgctatcc
acagcaccaagtgtgacaaggatcccgccccatccgcaaaggccatcaag
gactggtccgattcggacagcaagtgggctgagttgaagcggaactattc
accgcaattctctgacaagacagtgattaaaatggccgaccgcaacggcg
tcggagcttacgttgtccacccgcgtttttacctggggaagacctcctcg
acaatgaaaatcaaggcgatgtgcatcaccgacggatgcacacacgtatg
cgcatttaacgcacttcagcgtcacatcaagaaggcgcacatgagtgcga
cttatcttctgtacaaccttgatattgtggaggccccgacggtcaacgat
gtcgatgacgacgaggacggcgtagagagagaggaatcagtggcagacac
ggaggatgatggtgatgaggaagcggtggcaagcacagagaaagagggag
atggggaggaagaagacggaatgggggatgataacaacacgtttggggaa
gtagcggcgagggaagaggaggggagcaaaaaggaggaggagaagcttgc
agcggaagagacgccaggatactcccaggatgcggagtgcgagacatttg
tgaaggaagatggcccttcggacgacgacacagcggaggagaaccatgag
gaggaggtgggacagggaagcaaaggaaacaacaaaccgggagggaacca
gaacaatgctcctcctgttaggaaaagcgcacgcaagcgcagagcacccg
cgaggtactaaaggacgggtttagacacgtccgtattggttttaattgtt
aattgtttgtcgcacaatcgagtgttttaaattaaatcatgttatattta
taacgcattgtggtagtagcatgcagtttcagcagtggcgaccccttttc
atcataattgttatatatataacgttgatatatataggcacgcagttgaa
gcagtggcgacgccctttcatcataattgttatatatataacgttgatat
atataggcatataaatatgtattgggcggagggatcattgcacacacacg
tgttgtgtatataccactgttacacacataacaacgcataaacaacaacc
acgtttaatgacaactctagatttaaggagtactgttttttagcatgata
tgaattatgtgtctcttagagcattaatacgatcataacatacatatcat
cttaggtactgaatatgaacttatattcaaatcgtggtacgcatatacac
agaggtacgcactccccctatttctgcattgtctaggttgacatataaaa
cagacggagcacacgtggaccgatagggacattgccacaacggtcatttg
acgggtgtgttgaatatataccagaatccacacacatatgaacgttattt
ttcggtacagatcccaatgacgatagaattaaatatataccagcatccac
gcgcatgccatcattatgttgatgacagcaacctgtccgaacatatttca
ccacttcatttgaactcgaatagccgaaacaaccatgatgcaaccgagga
accacttcagtgatgggtaagaccactgcttatcttcgcaaggtgtacat
ttctgcaaagaaagagatcactgaggtttattattacgctgcagctttga
tggggatggaaacagggaccgagaatcgatcaagagaaaacggaatcacg
gtgacgaaaacctatcagcaaacatcagagttgttgtaaatccatacaag
aaaacgcccaagcagagcattgtagcgctgccagcggcggtgagaaaccc
ttacaggactacgactaacagaatttcgggaatagggcacatgaatgtga
gttcatttatttgtgttgcatatatatataaaaatgagctacttatacct
catgtcgttatataacattgttatatatgtatcaaggaacgttatgaagg
gaaccatggtagtgggatggctagcaacgtgagagggcagatggatgtga
gttcattttatgcgtgtagcttatatatatgacagtgagctacatctaac
taatctcgttatacaaggatgttatatatataacaagggacgtaaaggag
gtgggcacgctagtgggatgagactgggcgagacatttgcgagcataacc
aacatggtcgacgtaggcttggtgcgttttcttaagagaatgatgttttt
tgcgcaagtttcttgatgttaatattactttttgtgatatggataccaaa
gggagtccaaggaaacggtgatgagaacgtcacggataaaatcgtgccat
tggtgttaccgacacagttggatagtgacagctcagaggaagaaatcgaa
gaggaagcggaagatcacacagatcatatgtgtcaggctatctcaagcaa
atacataactaaaggagtcactgactatgacgctacaaaaaacaaagaca
taacatgctgcgagggcaccaacatgacaaggcgcaagggtattctggta
agatcaaagatattaatgttatgtgtgagaatgtgttaattacatacctt
tgttatgaacacaacattgttatatatataacagggcacggtcacagttc
gaccatgggaaggaatggtaagatatgaacatatcgtggttgtttttgaa
tattcggtatatacataaccgggaactgacagcacctttgatataaacat
tgcattgttatatataaaacaaagggagtctctgattcattgaaggaact
tgagccattggttttgccaacaaaatatgatagaggaaaattaggcggtg
atacattgaaggacaccagggtgcatgcgataaaacattgggacgaatac
acccctgagtatgacggtgatgaccatttgagtgacacgaaaggagaatc
agaggacctcaaaattggagcggaagaggcggagtttttggtgagacatc
tctacctcacacattttctttgtcttctttggaatgattcagctggactg
ataatattttgctggtcacggcgaatatgataggcggagtatacagaaga
agaaagtggagaatcaggaaaacaggaggtaatatatatatttcacagcg
gaaagcactgttattacaatatttccatcttctaactatgttttacaatg
ttacttctaaagcagaacgaagatgaaaaattgggagactctaaaaagat
aagcattaccgaggattgggttaatgagaggtggcccacgcgtgtcttct
atggaaaagcggggagatcagtcatccatactcaaggatgaagacaccga
acatcaggaaaatgacatgttattacaggtgcaagtcatatcgtacattt
aaatgcgacgaagctaaagttgacattggtgggagggcctgcaggggagt
cagaatggactctgagcggaagtcattcgaggtatgcagaagtaaaaatg
gaatagccgcaacaacagggaaatctatcagtgacgttccagacaagaga
gaaatgacggacttaacagaaaggttcaagaatcgtttgacggagttggc
tgtagagaagatatggctagctccaatgaagatttggagcatggttcgtg
aagagacagtgggggcgggaggaggcggtgcgctgaggatcctcagctcg
gatgtggtaaagtgtcgccccccattgctatgaattgtatattatttacg
gtttgaatgtatgttcgctaacgttactactatttgttttcgggaaaacc
gcttgaaatgattcgaccaggtatgttctccatcaatgttatatatataa
cacagttgtttatgcagatgtttatgtgtcattgttatatatatactcaa
ctttgtcattcatccgttttacaatgacattatagggggatcacaaatga
aaggtatgtttatgacaatgttatgtatataacaaatgatatgtgtgact
tcaaagttgtaatgtataaaacactgatgctgtttggcttcggcagggat
gcaatttaattaggaacactcgcagggatatgtatggcgacgataagttc
cggcgatcgagatgaagtacggaaatgggactaagacggaaaattttctg
atgttctccatttttggagtgatgaggatgggccacaaagaattctaggt
ttctcgttgcatcctctgatgaaactactgaagtataaaaactattcttg
catgtcgatgcaacgtttgtgaggcgccaagggggttctatcaagtagtg
atattctcagtcatggaccatgcaagctccatgcatacaccgatatttta
ttgtccaatgacgaaaaaaatcagaagaggcgtacaacctactgtggtca
cacatagtatccatcgtgggtgagttcctaacatgatggttttttttgac
atgaaaataatacggtcattatatgttcacttttcttaaaaaattcatgt
gtttttttttcatagggccaaagggcattgatgtgacaggagtgatgcac
aatttcgagtgggcgttggtgaattcgatagagaaatggtttggatgtga
ttaccatctcggttgcttcttccattggaagcaggcgatcagacacaaca
tgattgaaaggggattcgagagagatgacatcaagattatattgccgatg
tttgacttcttgacagtcatcaggaaagaagatatgcggaaaggggtgga
ttatatcagggagatggtgcagaagacgaagggcatcaagagatgcgaaa
agaagagattcgaagatttcatgaacaaatattttgtcccaacttggttg
aaccaaagttaattgagatgttcaattacaattcggacgaacgaggggac
tggcggcgagagatgtaagtatcactgtctttaggtgtttgttttattcc
aggagcatgatgtcgatattttggatatgagctggaagtatgataccaca
aagaactaacgctgtttcttttgatcaataaaagacatcagagaacgaat
aatgtcatggagcgttacaatagggaattcaataacctgttcgattcacc
caaaccggggttatttgttttctgtgaaagaattcgggaagaagcagcac
gctgggtgagattacatgaggatgcgttgaagggaatttcaagcacagac
agaagaggagcgaactggcttggccggaaataccctcggattttgatgaa
tgggaagcgccaaagaagaggaggactcaggggtgaatgggacgattcag
atgatgagaagagacatgtttttatgaaaagagaatgcgttttgtttttt
tgttatatatataatcgagatcaccatggcgagaaagaataacacacttt
gttggcagaccaaataggttacgtcgcgacgttgttatatatataacacc
agtgatcaaagtgacggtaatgttgagctaactggcattttcatctggat
ttattgttctggatggtgttatgtttggatcgatgttatatatataacac
agagttagttatgaccatatggttatgtatgggacattgttatgtatata
acagctgtggtcaaggcgacggtaagatgggatgcatatgtgttgttttt
gaggacataatctttgtggagctaactgaccatttcatctggatgttatg
ttcgcgacggtgttatgtttgggtcaatgatacatacatgtcgtgcatgt
tgtgatgattatatgcaaactgctgtggttttgttataattgtttggggg
tagtgatagaataatgaaatttattgtaacaggaaagtatttcggtggta
atttgtaacttaaaaactgataaatctggtgaccattggcagaaggtgac
cataagtgaccacaaatatctcaaacccactacagtagtagcacaagcac
gctataaagtgactgaaaatccagcccgtaagaatatcgaacactctaca
gggcgtcgtaccagtaacacagtcatcaggatcctactagacagtggatc
tgatggtgatctcctgttccatgcaaaggggacagagaaacgctttccct
acttgactagacaggtgccaaagtcttggcgcacatcgaatgggagcttc
ctaaccaaaggaaggagcaaagtcaacttaaagttctttgagtattcgaa
cagtaaggagtacacagtgactcctgacgtagtagagtatgataagaaaa
agatggctaagccagcgttcgacctcattcttggatgtcaaaccatgaaa
gagctcggaattgttctagattttcgaacaaaagaaataaccattgatca
catcattttgccaatgagagacatcaatagtctgacctcatcaaacttgg
ataaagcctgggctgttaacaacagcatggcaaatgaaccgcaaagtatg
caggaagcgacacagcgggtagttaaaatcctagatgcaaatgataaaaa
ggcagacctccaatcaattgttagcaccaattgtactcacctaagtgtcc
aagaccaaaactcgttgctggagttactcacagaatttgaggaacttttt
gacggaacactgggtgattggaacacagagcctgtgtccttcgaacttaa
ggagggcgcaaagccatatcatggcaaggcatacccagtaccaaaatctt
gcaaagaaacaactatcaaagaactgaatagattatgcgaactgggagtg
gtagagtttcagcccgaatcggaatgggcgtcaccatcatttatcactgg
gaaacaagacggaactgtacgctttctcactgattttagagaagtaaata
aacgactagttcaaaagccatttcaattacccaaaatcagtacagtcctg
caagatctagaaggatttacctatgctacaaccctagatttagacatggg
ttattataccattagactggatcccgattcatccaaaatatgtaccctca
ttttcccatggggcaagtattcctacctctgtttgccaatgggcatcgca
ggttcaccagacatctttcaagcaaaaatgtcaacacttatgggagcctt
agagttcatacaagcttaccttgatgatttgttatgcatcacaaaggcaa
acctggaagaccaccttgacaaattgaaaatggtgcttaccaggctacgc
aaggcgggcttgcgaatcaacgcccgaaagtcgtcattctgcacctttga
aacagaatatctaggttataccctcacacgaacagggattaaaccacagc
agaaaaggtacaggcaattctcgtgatttcatcgccgaaaaatgtcaaag
acctccgtaagttcctgggcatggtccagtactatagagatctttgggca
agacgcagaaaagtgcttgccccactcacctcactggtaggagagtgcgg
tcacaccaaggtcaccagagccaacaagacgaagaaacgtccatggtact
gggacacggtgcatcaaaaagcattcgatgacgttaagacttcaattgcc
aaggatgtagtcttagcctatcccgattattcaatggaatttgagatata
tactgatgccttgtctaaacaacttggatcagttatcacccagggtaata
ggccccttgcgttcttcagcaggaagctgtcgacaacgcaacagaagtac
agcgtgaccgaactagaactactggccatagtggaaacactcaaggagtt
caaaggcatgttgtggggacaaagattaaaagtctacacagaccataaaa
atctaatccaagacgccctcggattaacctctgaccgtgtctaccgatgg
agattgctccttgaggaatttggccccaaaattgtttacattaaaggcat
acataacactgttgccgatgccatctctcgcttagacatcggaccaatac
caagtgagcacaagaactggatgacgttcaccaaatgctggtgtcattac
accatgcaagaagagagtgcgatagacacctctgcataccaagaggaaat
gaatctggtatttgcaaaccgcagcaaagaagatgtaatctacccattaa
cagtacaagagattgcagaagcacaaaagcttgatgccagcttgaagacg
ttgaaagaccagtactcgacacaattggtcaaaagtacacatctcctatg
taaggacggaaaaatagtcattccgaaaaatcttcaacaccgtgcagtta
gttggtaccaccactatctacagcaccctggacacactagactcaaagaa
acccttcgtgctgcaatgtactggaaaggtatacgaaataccgtccggaa
atatgtcaaaaactgtcatgcatgccaagtcaacaagaggcataagcata
agtacgggaaactccctactaaattcgccatcacaaacccttgggatgta
ctatgtgtggaccttattggcccgtatacaatcaaaggtaaagatggaac
agtaattgatttcatgtgtctgactatgattgacccagcttctagctggt
ttgaaatagttgaactaccggtaatcactgaggtgattatttccctggat
acaaaagggcggaagggtaaaaagacccatgaggaacctaagttagcata
ctttgataagtcatcagcaatgatcagcaacttagtgaacaagacctggt
ttagtaggtatccacgttgtcaatacataatttatgacaatggaaatgaa
ttcaaacttcacttcaaagccctatgtgactcatatgggatcacaagtaa
gcctaccagtgtcaagaatccacaagcgaatgcaattctagaacaagtgc
atcaggtgatatcttcgatgctccacacagctgaaatagacatggcccct
tcagtagagacaagcgatatagacaagtttgtgatgaacgttgcttgggc
cattcactcaacataccacacagtactaaaagcctccccaggtgcagcca
tctttggacgggacatgttgttcgacatccccttcctggccgactggaat
aaaattggagaatataggcaacaccaaacagaccaaaacacagaacaaga
aaatagctcacgtcgtgattgggactacaaagttggtgatcaagtacttc
ttagaaaagatggtatactcctcaaaggtgaaagtagatatgaaagtgat
ccttggactatcacatcagttcatacgaatggcaccatcaggattcaatg
cagaaccaaatcagaaagactgaatatacgaagagttacaccttttttta
acaaccagacttaaaaccgtattaaagtgtcagtttcaaaacaacaaaaa
cggactctctctcttcaaacaacacttacttgttacacatgtttaacaaa
ctctttagttcgttattgttactctcatgagaacccattttttcacctaa
aaacacttaggtttttttgttccttttttacctgatactccattcgtggg
ggcgagtgacataggcgaagaatcagccttttttgtatccctgggtacaa
aaccttaatagggcaggaatcagccttttttgtaccctggggtacaaaac
ctaaatggagcattctcaggaccccaagtaggagagtccacctcccgaca
gcatggactccccaacatggaagttcagaacccaaaataagagagcactc
ttttggaagatctgaacatctttcagaagggtatagacTGAATTGGCTCA
GGTCACTccttgctcatcttgaggttatcaagggctcttccgagaggggt
cccaacaaacagggccttgaagatactcttgagggcactcctatgggaca
acgtgatggtatgttggtctcgctggttgggggtagatacactctgcctc
tatgaagatgaaggttgactgagtatgggtatgacatggagaaaaaaaat
cttacctcgtcatcccaagaatgatggttctgcagtaaagacacgcagta
actcaatggatgtagatggctctgtgtgggaaggtctcacactacgtcaa
tcctcctatctcttataacttccttagatgacaataagtgttccgcatag
cattcgtacacgcatgctaaacaatggtgcgattgcgttacaagttcgtg
aaactccccactgcatgtttcaatattgagattcaatgctgtcatgtatt
cttcaactgcaggtgccaaaaagccattgattgtttggatttgacctaaa
ttttggtggattgtagcaagatcttgtttcattctctttttctgttcgtc
tgtgtattgatggggaggaattccgtactccctgagaaatgcaacaactc
catcaagaactattccagaggtgataacccttgctttcttgagattatga
aaggcgcgttcgcgaatttctctgaatgtttccagaccagtttggttact
gatatcaaatagtgaccattgcaactcgttatatgtgctgatgttcagaa
atgatttcccaagttcagaatacaatggggccaccacaggaaataaactc
acatggaactttttgttgtcagttgtgttgtctggtagccacttcttcaa
ttcctcatcaactacagtttgcaagtactggcagagcatccttgatccat
cgttgtggttcctgtgtgaaatcatatggaatgcaagtttacagtgagtg
tcgctgttgtcggtatatagaacgccatcgagcatgagagcaaaatagtc
ccccatccatgtgtttttttcgccgtcactttccatgatgatgctgtgtt
cattatccacaatgaaggaacgcttttgcagtgttgacgggccggcagtt
gggaagacaagggtgtgaacaagaggaatgggtgatcttatggattcctt
ttgctagccgtcaatgggggactgtcgggtgagtgcatgtctggttagga
agatttttgacaggctgaaatttggtcatgtgtgGCctaggttacaaatt
ctggtggaatgccggcggaattatgcgttactccggaatatttgcaattt
cacacagtaacttgatactgcatgtggccgattactgtaagaattgccaa
gtaactagcttgttttataaactatttagatcaagctacggcacggaatc
ttacagtaaccaaccgtcaccaccaaataggtatccagaacatagtcttt
ccttctgtacattattctgatgcatggctggttgttgattgcacttctca
aaggggcgtactgcagctgtcacttatatccccagcccaaagtcaaatca
accaccatgggaatccccgctcagtgaatcgcccaaatctccatcactag
ctgtccaatcgccacatgcccgccaccatcctgtgcctgttgttgccgtg
gatcaatggccgcattttatttagtgagttccctttgttaaggttgtttt
tctagacatgatctgtccaattaaatagttttgactttttccgcccccac
acaggtaatcccccattcctccatcaataactctccaatcaccactcgcc
cgccaccatcctttgtctgttgttgccgctgacctgcggctgcattttat
ttggtgggttgctttgtttttgtttaagtttttggacactctcgaaaact
taaattgcattcgactccccacacaggtaatcccccatttctccatcgat
aacccttcaatcaccacacgcacgtcaccatcctttgcctgttgttgccg
cggatcaacagctgaggcatttgccatgagagtgtttggtttcttttcat
tttgctgatttcctcttttctttgaggttgcaattaaaaatttgtgcaca
gaccattgtatccccctacctcaaccagcctcaccccttccactgctctt
ccaccaccctaccattatttgaataatggtgagtttacattgccttttta
cttcaacttcttcccttttctaaagcactattgcagcttttcacaggtga
tgcatcgtgaatcttcctcctcctcctcctcctcatctcattctgagtca
gaagatgatgtgcccattgccacattaaaaaggccaccaagaaatccatt
tgatgagtcctcatatgaggaggataacatccccttgtcagaactatcca
aggaagctaggcaatttaatttgccatcaCAGAGCTCTCAAGACAAAGAC
ATGGAAAGGAGGAAGAGGAGGAAGGAGAtgcttctgactcggaagagcca
tggggtggggtggttaaggatgatgtcctccccccagtctcaatttggtt
tgggatgggggtaagattgttaagcgccttgatccatcaagtggagccag
gatttggaggtgtaatcacttcaacaaccaatggagtggatggaatcaca
acaaggctctcggacatgccattgggggggggaggacattaggggctgca
agagtgtgcctcctgaatggaggaagttgtatatgggtattgtccaaaga
aagagcttggcagctgctgagaaagctcgccatcatgagaggctgtcaat
ctctattgaagaaaaagagcaggatccaaacgaacattatcaatgtgaga
aggaggcaataagggctaggaggtacaagggtgcaatccccacagaatct
atggatgtctctggttctccagcaggggatctctctaccctaacgtcctt
taagtcgttgtcccttaagccggcctccatcttcagtagtggtaagaaat
gtttctgttctttctataccttgaatattttggttacatcaaactcattt
ccctctttgtcaacttttgtgagggagtactcaacccagaaagcttgtgc
agcagaacatagttatgtcccacaagaggaatccagtggctgaagaagag
ttgtctttgaccatcactcattatctagctcctcactcacttcccttttc
tcataccaaagatcccctcttcaacagagtcctaaaaaaggctaggtttc
ccaaccataagtatgagcctcctaagaggtcccaggttggaggcaaactc
ctcgatgcacattttgcatcgtaccaaaagaacagcttggaatctttgct
agcagatgtggatacttatggactggcaatctttggtgatggtgccacca
ttgtcaaaacccttctgatgaacattcttgccagctcaccaaacaatcta
agttgtgtccttgatgccattgactgtaccaaacacatggtgcatggagg
caaaaaggatgcatggtttattgcaaaaaaagtcttaccactcatgaaga
agattgatccacttaaagacagaatcaatgttgttgcttttgatggagct
gcaaatgtccaaatgtctacgagcaaaatcacccgaactcggaagagagg
aagtagcacaagtttttacgtcctgcaggacccaggcaacacaggatgcc
caagcgcacccaagatagtcacacaagatagtccaagcgacataactgta
gaactaaatcataaaatctaagaactaaactcacaactagctgttacagt
accactgggctacaaagactttcaacaccaaaaggctcctgacttgacta
gggagcaccttcctgtcattactgtgatgcagggagttgagcacaccatt
gccacaattattggcaaatggacaggactttgacctatcaaagacctctg
tcagttttcttaaaaggtgagcacaatttatgtctcttgaatgaattgtg
actgtcagctgacctctttttttcttgttagctctgcaatatctttggta
acacccatcatgctccctacgcagtctttgtgaaagcatccaagaatcac
agcagcgtaagaagttagagttcaccaagccatcagactgcagaatgggt
ggggagctaattcagttactgaggtttctatgacaaaagaatgttttgac
agaatgtgtggcaagcaaagccttctgagagttaaagcacttcactattg
tgggtgagtcctgttgcatgagggattttgggacaatgtcgtatgtgtgt
aaagcattgtatcccatgtattgcttattatgacttgctgatatgaagat
tggagggatttacaaggtgaagtattttatgcatcaaattgactgacttc
tcccacaaatcattgatgaggtatttgagaaatgggacagtgacagttgt
ccagctcttcagaaactagcatgtgacagtgacttggagtttgatctacc
aaaaagtatgggaggattgaagacaactgggttggagataggtattgttc
tttctgtgttttctgcattgttcagagtgttacatcgtgtagttcttttt
ctttgattggtgaagatatttcagatgactcagacactgttggtagaggg
agtgatgaagaggatgataatgcttttcctgacagcacggactcattgcg
gcagcaggtgaagtctaaagaggaggctattcccagtgaggcctttgaat
tgttcaagttttgcatgcctcggatatgggagtattacaaacctcagtta
ttgaatgatgtagtttgtgtatctcatttgctgcgtcctgatcctgccat
aacggcttttgcttcaaaaccagagaacagggatccaaaagacaggttag
catgtgaacggttaatctgtaagatgtttgcgcaccactttctttgtaaa
gaggaacaagaacaggaggaagctgggtggattgataagttttggaagga
gcataatgacttctggactaagcagggatacttcaagtcaaggcacatct
ggataactgctgagaatcctgattgcacagcccatgagtgacacaagaat
tactccagcccattcactgaggggcaggctggggcgcaagacatcatcta
acttgttaggtatcaaggaggcagagccccactggaaggtcaccaagagg
aataagggaggtcatagagcaaatttaagcacagagaagactaagaagca
gacagcgattgcagcagcctacagtcatgaggagtcaagtcttcattgaa
aggctaaccaaaaagccagtaatttatacaaagacaaggatttcacccag
ttccatggtaaagatctctgggaagaaaggaagaggattcccatttggct
attcagggcatggtatgaaggctgggagtccttgcaataaagagcacagg
agatgatagatttacagctgctctaactgcaaaatatgatggtctcaagt
tttatgacattgacggtcctctgaatggatttccaagtgcggtcaatggt
tttactcaggaagacaactgttgtgttctctggaaattgaatgaggatgc
ctcagagaagcccgtcaagggatatgggtataagtactgcattgctttgt
tttccaggatatgatattaatgaaccatatgacagggagccacaaaaata
ctggagtctacaagaattgtacaagggttgtgatttctacggcatggtgg
aggattattacaagcagcacccagaagaagcagaggaaatcggtttgaag
atttatagaaatgatggagtgatagatgaaatgacagaattggaggcata
taagattgcacagaagagaatgcaggtgtcgagtgatggagagaagacaa
cagtagacaagaaacgaagaagaggagggtatagttgcgttgtccccaca
tatttggctcttgtgagtggggtttttcagcactatagtacctattgatt
aatgtaattgaagtggttagtttatgttattacaaaggataacagtcata
gtattagcagttcttacaatggatatcagtcatagtattaataatatgaa
gtaatataatagtaatattactgtaaccgagaggaatattactctagagt
acagtaatttggacttagagaaaaaaatcgacagtaacgacagtaacgcg
attttgtaagattccaacagtaatattactaaaaattgagatggtaggag
tatgtacactcccaccataatgggactcaaaaagttgcattgtgacacag
taatttcaccggaactgacagtaattactgcagtaattacgattggttac
tggttactgtgtttttgggacagtaaggttactggttactgtgtttttgg
gacattaaccaaaataagaatttgcaacctagCCtgtggctactgtgttt
gtactaattcctatgtataattttatcaaggtgttgcgccgatttcaatc
aagtgatgtgaatcataatatgtcacatctctacacaatctctacatcac
acaaagaccatgtcaagcatggcatcattatttaacttggtaatggctca
gaccaaacaaaCTGCTCGACATTCTACTGGCAGAAAAGCTCCCTTATTCC
AGCGTGACACCAAGGCTGCTCGAAGAAATGCCCCAGCATCAGGAGGGGTT
AAAAAGCCTCATTGTTATTGTCCTGGCACTGATGCACTCTGCAAAATCTA
CCGCCACCAAAAAAGCACAGATCTTCTTATCTGCAAGGTGCCATTCCAGC
GCCTTGCAAGGGAAGTTCTGCAGGATTTAAATAGGCCAGGTTCCTATCCA
GATTTCACCACAGAACATTTTCAGGTGACTTCTTTGTTGGCTATTCAAGA
ATCTGTGGAAGCATTCAGCGTCGGACTATTTGAGGATGCAAATTTGTGTG
TGATCCATGCCAGGAGGGTCACCATCATACCAAAAGATATGCACTGCAAA
TAAGAGGTGAGTCTGAATTGATGTGCAACAAATGTATTCTAAGAGACGGG
GGAATTAAGGtgttggtgattgagtgtcttggtgcaacattgaatgattg
gcttgtttgaacctccacggcattcgggttgccattatctcaaatcccat
accgcttcagctttgaataatatgtgatcaacacaggacaggatatggtt
cacttatgatgatgtgtcagcacttgatagtagtataagtgatcatgtga
cgaaatgctggttcttggtgtggaggaatcccgtaacaattttatgacaa
caaattggcgaataattaatcgcacttagtttgtcattggtttcttattc
attacacagtgcctatactcctttctcccgcacgttattgtatggtcccc
atcagtatgatggtttgttctgttctgtctaagtactttcacacccgaCC
TCTTTCACCCTGAACTCTCATATTCAATTCAAATTCACCGGAAGAGTTGC
ATATCTTTTGGAATGATGGTGACCCTCCCGGCATGGATGGCACCCAAATT
TGTATCTTCCAAGAGTCCAATAAGGTATGCCTCAGAGGCCTCCTGTGATG
CTGCCAATGGAGTTGCTGTTTAATGCATATCACCACAGAAATCCTGCGTA
ACTTCCCTCAAAAAGCTCTCGAATGTAATTTTAAAATCAGAAGATCCGTA
CTTTTCTGGTACTTACGCATCTCACAGAGTGCCACAGTTCCTGGACAATA
ACAATGGGGCTTCTTGCAACCTGCTGCAGCAGGAGCACTCATGCGGGTCA
CCTTTGTTGCTAGCTGCTTTTGGGGAGCTTTACCACCAGTCAACTTGGGA
GCAGTTTGCTTTGAGCAAGCCAAGTTGTCTGCTGATGATACTATGCCTTT
GGGAGAACACCTGATGCCAACTGATTCTGAtagtagtgataagctttgtc
gggctgaaattgaaaagtggtgtggttagaagagagggtttgattgcaag
catgtgaactctgtttacacttgtcacaagatagtggacacatgttttac
cacaacaaatttgttggatacttcataaaaatccctcatctagtagaacc
ttctgaactaggcccaacagatatcagatatctttgatgtaaagactcgt
gattaagaactaccgttatgccacatgtacactctgaggctgtttgtgtc
aaaacttagcatgataaacaaaactgtagcttaagcaatctttaaagcat
ccggtaacccacccgtacactcttgaaattctggtaacctccctgtacac
tctgatgttttgcaagtgtaccgggaggttaccggtgttttttatttgca
gtgATGTTACGGAGCAACAATTGCCATTCATATTTTTTTGCAGTGATGTT
ACGGAGCAACAATTGCCATTCATATTGTCACTTCTCCTATGTTCAAGAGT
TTCAATTTCACTACTGGTTTAACCAAGTAGTACGCCAATCAACCCCCCAT
TTCTTAAGTCGTGGCTTCATGCTGATGTGATTCACCCAGTTGTACGTTGA
CCAACGTTGGATTACCTCAGAAGATAAGTCTGCGCTCTTGGCTTTCACTC
TTTTACTTTCATGTCTTGGGATGACCAAGGTGCCTCCTCTTGGTCAAACA
GTGGCCTGTCAACATCATCAGTCAAACCAATACTCATAGTTATGAGAGTC
CGGAGTGTGTTATTGTTGTTGCAGTGGTCATTTTGGCTGATACATAACCC
TCCTGAGATGTGGCAGTGTTTGGATGATTTTTGGAGCTGTTGGTGTCCGT
GCCATCAAAGGCATAGTCGTTGTGCCATCAATATCAGTGATGGGATCTGG
AGATGTGTCTGTGCTGGCATCCATTTGGGAGGTATAGCTATAGTCCTGCA
CCCAGTGCTTGCACTTGAATTAATGTAAATAGATCGTGATCTTGTGTTGC
CATGCTTTTGTGGTACTGCGGCAACTTGTCATGAACAGACATTTTTTAGa
gagtggacgaaggaggaaagagggggtggaatttttttctccggtctatg
cttgactcttacctggactcaaatcaaaaattgtcaccccagcagacaat
ggacagggggcaactttccagtggaaaaaaagaacaaggaaattataaat
ttgcaatggacactgccTAAAGGGGCagtcttagtgctctacacaacacc
ttctttcacacatttcccaatgtccaacacgaattctgcgaattccgacc
caactcattttttcacacaatcttttccaatgactggcagacgtcccaca
ctaatagttgtgagctcacaCAACTAccataaaaatgggtttataagaac
tagtaaatctcaaaggatacatttttctcttgacccaaagctagtgaaat
caacatatttttagtcctccatattttcctgaaataggggtatggactgt
ttggcgccaaatgcaagcaagccaaaagTGGATGCACCAAAATTTGAACT
GATTTCTGCCATGCTCCATCATCATTTATCCTCATCACTAAAACCCCAAC
AATTGGTCAATTACAGCAGTTCACAACTATGACAATGACAAGCACCCGTC
TCTCCTGTTGACGGTAGATATGCATGTCAGCCCAAGCCATGGCTGGACGA
GACCAATATGCATTTGTGGATCAACCTTGTCTTGAAACCATACAGCAACG
CAAAGGAAGAACGGAACCCATTTGGACCACCTCTTGTTCTTATTCTTGAT
GCATATTGTGTGcatgaaattggttctgtctttaacagaatccaggagat
ggggattgaaattgtacacattcctgtgggcctcatgtacttgtgtcagc
ccatggatgtgggaatcaacaaatccctgaaggctgcaatgatgcaaggt
gggaggcctggatgacagatggaggtggaattgttgatgggagagcaaaa
gagccatcttgcaaacaggtcacggaatggttggtagatatatacaccag
cattctggaagcggttggcaagaatgcatggttgaagactaattttgcct
ggttttaaatttaCATCTTATTTACTAAATATTTGTTACCGAACAAGTTC
GTTCATGTGTGGTGTAATTAACATATCAGTTTTAAGGAACTTATTGTTTC
TTCTAATCCAACCCGGCTTATAGGGCTtgatcatctctgcaattgtgtca
tcacggctgcgatgaaaaagtgcccgcttggccgagttctcatcatctgg
aagcacaatctccctaattatatccatagactcatcaaggtgatgacctt
gacatccaacgacaaactctccggcatcaaagcagacacgacaaccatta
gatccatcagattgaacttgacagcccgcaagatgactgccattgaccag
gcgcaaccaaatcttcatcccaacacagtggagatcctcctcctccaaca
ccaaagagttcccacacccaaacggatggagaacgcacaaccgcccatta
ttgcttggaaggaacccgaccagaataatcttgaacatgacagtgatgtg
atgtgcattgtgtgggtagtgtgggcgtgatgtgtggtgagcttaagggg
aaactgtcataactcgtgaaccagatggaattacggggagcaatgcatat
gggcatgtttaggatgatatgcactatgaattcctaatgctttaaactct
aaagaatgtgcgtagggcctaagttcatgttggagagggtggttcccata
ttgtgatagttcttattaaccgatttttCAGAATGTATTGTTTGTGTCGT
GGGCGGTCAcaagtgcacttacacgaacttgactttttttgcaaagttct
cattcctctgcatgaaacaccgtccttataggtatgtacccctgcacgaa
cttgaaagtcaactttgtgataccaggttatgagcgcaatcttcacacaa
aaatgagcgtcattctgaggtggaatcagagctcacctgagaaatgagaa
tgaagttcattttggtgtacatgtaagagctgtcataatgacagtgaaaa
agggtttggaacacaaagcatgagaaacaaaatattttattaagcccctt
catgtttatttatgaaaaacaactcactacaagtgtctaattcctactta
tcagatattcaaaaaaacatgtagcacaaacgaccagctgaagagattat
cctcatcgtatctttgactcgacgtcaacggagtttgtttgtgcgtgtaa
gttttgtcataaggacagtgaaaacaaaaaccggcacgagcacaagatta
tgcaaaaaattgatgaagtttgtgtatgtgtacgagtgaccatAAGGATG
GGCCTcacaactatttcacaacttcttgtgcgcacataatccagctcaca
attcaaatacatattaggttcccaagtacatctggtcaaaatgagattca
aataagattcgaatgtcgttttgcaaaaatttctcaaactaacattaaat
tcccatgtgatgtttgaaggtcatttaatactttaactcattcccttgtt
ttaaagtaatatatttttatatattgttgtggtgcccacaaaatagttgt
gattgtggggtgatgtgtgctaagactgattttcacacaacttgttgtga
gagcaaaacaaattgggtgtgagttcgcatgctCGTCTTACTTGAATTTT
TATCCTTGTGTCAAGGATaatttttatccttgtgtcaaggataaaaaaat
tctggccaaaattggtgaaatcattgaaatttttatccttgaaataagaa
caaaaatagtctattttccttctcagggtcaccatttttggggatcgtgt
tgcggtctctctttctctacagcatttatcagacaagaagttgggctatc
tgttggtattttttggttgtgttgggtgctctacagcatcagatatgaac
caatactttcaacacttattttcacactattacagtttaggtaggtacct
acctaaatggtttttttgcttagcagcttggcacatgttttaatggtagc
aggtgtgcaaaAAATTACAACACGCCAACAAAACAAGATGACTAGCAACA
AACCCACTGGATATTGAACAAAACATGATGATTGTACTACATATGTCAGC
ATATTGTTCCAACACCATGCAAATAGTGTTGCAAGTAGACATGATCAAAC
CTGACCACTATCAACTACAAAACAAAGACTTCCCATTGTCCTCTCCATTG
CCACAAACATGCTCTCTCTAGACATGATTACAGAACATACATTTACTTCA
TTACGCTTCTACATGAACGTCGCTCTGTAAAACCAGAAACATGAAAACTA
TTACTATTACACAGCATATGTTGCAGTGGCGCCAACATCATTAACATCAT
CAACATAGATCCCATTTTCTATCTCCAAATTCTGTTTGCTACCAGGAATT
GTGCCCATCAAATTACCTTTGTCACTTGGTGGTGTTGTACCAGTGTTGTT
GTAAGGTAAGTTTGGTAGTTCATCTCTAATTGTTTCCTCCCTTGACCTTC
TTGTTCTGCTACCACTATCTGCGCCAATACATCCCATATGGCGCTTCCTC
TGCACCCGTGGTGTTTCAATATGTGTCAATCCATCATTTTTGTTTGGACT
GGTCCAAATGTTATTATTAGTGCAAGGTTTGCATATAGGAAGACTTGGGA
CTGTACTGCTGTGGAAGTCTTCGAAACAGAATTTACGAAGGTGGACCTTA
CAGACAGAACAACTTTTGACAGTCTTTCTGCCCATTCTACATTCTACTAT
TACATTTCTTTGCCAATGATGAAGTCTGACCCTTGGCAGAACAAATTTCA
CAGCAAAGAATACGTCTACCCTGAGATGCATTCTTTTTACCTTCCTTTGG
CTTGCCTGTTGACACATGAGTATGATTCAAAGAACTGTTCATTCACACCT
TAAAGAATGGGTCATTGGTATCATGAAACTGCTTCAGTGCAAAATACCCC
ACTGGCTTTGGCATTGTTGAGACATTATTGATGGCTTCATTACACCCATT
AGCTTCAAAAGATGGGGCACAAACATCCTGTACTGTCGACCGGCAATTAA
TATTTTCTTTCCATAGGGGAAAGTACTCTTGCAGTACCACCTCTCCAAAT
GAATTTCCATTACTCACATGATAAAGGTATGACCTGTATGTATTTGTTTG
TTTTGCTTTTTGTAATTGCTTGAAAGTAATGAAATGATTCAATCTATTCT
CTAACTGTGCATACTGATAGACACCGAACCTTGATACAGAATGTAATCCA
AAAGTAAATGCCACATCAATGAGGCCAGGCCACTGTTTGGCCCCTGGACA
GCCATTGCTCTTGAAAGAACATTTCTCATGGTGCCAATGTTTTGCATGCA
TTTATTCCAGGCACTTGTTGGTTGATCAATGAGTATCCTACATGCTGGTA
GTGTCCCATTTTCTATCACATCACATTCATGAGCAATCCAAAGTGTTAAC
CACAATACTAATGTATCATGTTCTTGTGCGTAATCAATTGCAGGTGAGTA
GTCATTAGCAATAGATGGCATATCTCTAACTGCATTCAAAGAATATGCAA
AGAGCATATATTTTGATGTTACCAAGCTTTGAAGCATCCTCAGACTTCTC
TGTTGTTCATCAGAAATATGAACAAGAATCATTTGCTTCACGAGAGCTCC
AGGTGCACAGTACACCATTAATACATTGTTGATTCCTCTAGCTGCGGCAT
GTTGACAAAGCTGCAATCTATACCCTGCTTCTGGAATAGCTGTCTTGAAT
TCTGAGGTACCAGCATTGAACATGACCCACTGAGAACTGTTCAATACCAT
TCATTCCACATCATTCACTGTATTAATAGCACCTCTGGTCTTCATTTCTA
AAACACAAAAGGAGTAGAATGAGCGAATTCCATTATTGAGGGACATCAGC
TGAAAATGCCATCAGGAGATGAGGAACAAGACTTGCAATCCCAACTAACA
AGGAGCCCATCTGTGGCACTTTTGTTTCAATGGAGTATTGATAATTTTAA
AAAAATTCAGATTCTTTCCAAGAACAGCAAGGACCTGATCTTTGATTTCA
ATACCTTGTTCTATTGACCCCCCCCCCAGTTTTGGACCTTCCAAGATTCA
TGAACCAGTGTGGGCAAACTCGTTGGAAAAATGCCACCTGTTTTGCCTCA
AAACTAAGTTCTTCCTCATTTACAGGTGAGACATCTGCAGGAATATTATT
CAATGAATCCTGAAAGATTTTACCTGCCAACTTCTGAGCCAAATGATCAT
TTTTTATTCTCTACAAACTGAATTTCATACGCTACCTGCACTTCTGCTGT
AGATCCATTTTCAACTTACAAGTGCGTAGCCAAAACTCTTTCGTACAATT
GTTGTGATTGGATGTTCTGCTTCTGTTACTTGAGTCAACGTCATAGTTTA
TCACTAGATCACTCCTCCAATGAGGGACATCATTATTCTCGAATAAAACA
GCATTGTTGATGGGAATACTGTTCCTTAGATCCAGTTGAACAACGTCTTT
GCATAGTTGATGATACTCTTTCATGTCTTACTAATGAATGTAAACCGCTT
TTACAACATTTATTAGCACATGAAAAGTTGTACTGAAAAACCAAAACATA
CGCCCCAGAAACCAATCAGTTGTCCTCTGTTTCCAGGTCATCATGTAGAA
CGTAGACACTTGACAAGAAATCATCCCATGCATACTTTGCACTTGCAACA
GAATCTAAACTGACTGTGTTGATCATGGATGGTGCTTTATGGTGATGTAG
CCTATCAATGCCAATACTATTAGTCTCATAAACCCAACTGTTGCCTATGA
ATTTAGGTATGTTGTTGCCACTCTAATTCCTCTGCTCTCACCCATTCTAT
GAGGCAGCACTGAAGCTTGAATAGGACGATTGGACTTTGTTGTGGCCACA
AAATTGGTCCTCATGTCATATGCCATATGTTTAGGCCGCAACCTTGCCAT
TAACAATTTGTTTACCATCCATATTCACTTCAACAAATTGGAAAGGAAAT
GCATTGTTGTTTTTTACAGTTCCTGAGAATTTGACATTCATCTCCTTCAT
GATCTGGATCAAGTTCATCACCTGATTGTTCTGCGCTTTTGTAATCTCAA
AACATCCACAATCAATGAATTGACAGAGCTGTGTTCTCATAGCTGGCTGA
TCTATAGGCATTAGTTCTTGAATAACTGATTTTAGCATGTCACCCAACCT
AATACCGATCACCTCTGGTTTCAAGACACAAATCATACCGGTGCCTATTG
ATGCTGTTGTATGAATTACAGGTTTTGTTTTTATCTTTTGTTGGATGCAT
TTGCATACCATATAACTTCCATCTTGGTGGTGTTTGATTTATTTTGTCAT
CATCGAGATCACCGTTAGTCACTCCCTTGACAAAACAAAGGTCTACCCAT
TCTTTTGAACATGATGCAAATGCATCCTCCAGCAATGGATCAAATCTATa
tgctggcaacaaaccagtcaaaacacccatcattttttctgtgtgctatc
atgtacatacttatcagtacatgagtagcaggtaagtacactctccggtc
cttagccccaaaaggcctgatctaagagccactcaaatgcatcgtcaaca
cgcaggactgtattgactacaaaatagctctcataaattagttatcacct
aatttatgacgatcaatgcatctcgctatgctcagcagtgataactaaca
ttttttcaccaattcaaaacctaaccacccacaatcaaacaccccctccc
cacacaactagaagacatcttcatccggacctatgacacccatagcaccc
tctagacagatcagaccggtaagttcccacatttatccagcctaggcaat
cgcatgtcgacagtaactccacctgggctgaaccaacaaagaacaaaact
gaaggcaaactcatccttgcacgcaaccgggcactccaacgcatgaaaga
ctgtgggatccaccccaccagacaagtcccggataatgaaaaatctgccg
catacaaaatggccatcaccaactcaggcatgtcattccaactggttcca
cctgatgaccatcgaaggaacattgcggagaaagccacacaaacctggaa
ggatcacttcattgccatcatcagtggcacagacaccaaatttcccctcc
acctttggtgccaattactaccacaaatagaacaccaactctgtcttctg
tgacaatagactgtgtacactcacatttcctcccatacacatctctatgg
ccatcatgattacaacgctcacccatttgtacccctaggcatggaagccc
ttgtccatggtaaacctcactgccctaaaacattttctcatcactgcacc
aaaggctatgtcatcggcacatcatatgaacactattgcggctggaaagt
atggacaccatcattgcacaccacctgcatctcttccacagttttcttta
aacacaagtacatcactaacccctcagtcacaccagcagatgccattata
gtagctgccgtaaacctgtcccatctcctcacaaacagccataaggccca
tcacaacaacaacttgcaacaaactgacctaacgggactgcaaatcctca
cacaactaccccctctcccaccacagagggagcaacataaacctaacacc
cggaacgcaccatcttcacagcacccctccacaccaccagtagtatcaga
ctatgacagcgactccagtgcaagtgatgatgaatctgttgccgccccac
tactggtccaaggtctccaagggtgacaccactacaaaccatgacgccac
atccaagggtgtccacagcaccatccgccccggcatacaatgcacacagt
tgtgttcactcactcacacatgaaaccatcttacatctcctgcataacac
ccggacactgctcacacccagcaagctgcaacccggtgttttcccggtga
tgcactctcagtcattctagacacagacaccggagaactcctggagtatc
gtctcctctttgaaaacccgaagtactgcaccacatggaaaaatgcctat
ggtaaagaacttggccgccttgcccaaggaatccccggcacagtacaagg
caccaacaccatagtcttcattacacccaaccaaatacctcctaattgcc
aaagagacgtcacgtatggaagaatctgtgcaactatcgacctgagaagg
atgacccacatcacatccatcttacagtcggcggcaacagaatcacttac
cctggtgattgcaccacacctacagctgacatgctgaccaccaaggttct
cctcaacagtgtcatctccaccaaaggtgcacgattcatgaccattgaca
tcagatatttccacctcaacacaccaatggttcgctccaaatacatgcgc
ctcaaagtgtcagacataccggacaacatcattgcactctacaaactcaa
caaactcaccaccactgatggataggtctatgtcctgatccaaaaaggta
tgtacggtctcccacaagcacaaatcattgcccaacaactacttgaaaag
cgattggccatcaaaggctaccaacagagcaccatcacgccaggtttcta
taaacacgactggcgccccatctccttcaccctctgtgtcgacgattttg
gagtaaaatatgtcggtaccaaacatgcacatcaccttcttcaaacactc
attgaacactacaaaatgtcataagactggaaaggtgggcgttactttgg
tctcacaatcacatgggactataccctccgataggttcatctctccatgc
caggctactgtcaaaaagctggccagcatttccatcatcctactcctacc
aaaccacaacaccaaccttatccccgtacggtccgcacatatggagccaa
acaacaatttgtcaaaaccaaagactactcagcaatactctccaaatcca
acaaaaccttcgtccaagaggtcatcagggtattcctttactatatgtgt
gcagtggactgcaccaccaacgcagaataccttgccaaaaatacaacagt
tcctcgactatgccatgatgcatcaagacgccatgataacttatcgtgcc
agcaacatgatccttgccatccacagtgacgcatcccagtgcgcagcagg
gctgggggcatttttttcctttctgaagacaatccatccccgtgcaacaa
cggtgccatcttaacccttggaaaaatcatcaaacctgtcatgtcatcag
ctgccgaaacagaactaggtgctctctacatcaatgcaagggaagttgta
ctgcaacaacaccttctcagcaagctgggacatccacaaccacccaatcc
catacaaatcaacaactccacagctcttggcgtggtcaccaacatcattc
aacccaaacacaccaaagcaatggatatgcggtttcattggctccgtcgt
catgaagatcaaaaacagtttcgcacatattggcacgccggagccacaaa
attagcagactatgtcacaaagcatcatcccttcatacatcatcaatcca
ttcaccacacttacctcacccaacctcggaaacttctcaacctacggcac
aaggcacacaccatcctaaaaatctcaaccccactccccatccttatccc
acatgcttgtgccccttaatccatccatatcaaacaccagatgggttctt
tcactgcaagggtgtgctatactagctgaaaccagtcaaaacacccataa
ttttctccatgtgtgattatgtacatacttatcagtacacgagtagcact
gaagttcattatctcaggtccttagccccaaaaggcccgatctaagagcc
actcaaatgtgtcgtcaatatgcaggactgtattgactacaaaatagctc
acataaattagttatcacctaattaatgacgatcggtgcatcccgctatg
ctcagcaGAGCAACACCTTCAATGACCTTATGATGGGATCTGGTTTGTCT
GCTCTTCTCATGGCTTCTCTAACTACTTTGTATTGTTTGATCTCATCACT
GGACAAATGGAACTGTTTCAACATTGACTCTGAAATTCCTCTCGGTCTCA
TCTTGAATTCGCATCGTAGGAAGTCACACAGATTCCCAACTGTGAATGAC
AAACTCTGGATTTGGCTGGAGCTGGCAGGTTTCACACCTGTTTTCAGCCA
GTTGCAGAAAATATTAAGGAACTGATATGAGAGGACCGCAGAAAATGCAG
AAGCttgattgcttgattgcttgattgTCCATTGTCGGCTTCAAATAGTT
TGATGCGAGCTTTATGGAGGATATATTTTATTTCAGTAGTTGCCTGTTGC
AACAATCATTTATCAGTTGAATTGTATTCTAACCAAAATGATTCCCGAAT
CAAAACACAGTGATTGAGATATTCATTCTCATTGCTTTGCCTGAAATAAT
TCCATTCCGGGATTATATCCCTGGAACAGTTGTCATCACTAGCACTGTAG
AGCATGTCAACATCGCAAAAATCATCCCAGTCCATTGACACCTCACTGCC
CCTTTCTGATTCATACTCATCATTGCTCATGGTTTTGAATTGTAGCAAAT
GAATCTATTGATTAGTTGTTGCCTTGTTATGATTCTTGAGATCTATATGT
GTcaaatgaatggctgtggtgcatctatgctttactaagagtggccactt
aggagttggtacagtttctacataaattttttgttcttatttcaaggata
aataaaagcaccattttttgagatcaaatggactatatctgccaaactta
atgaaacaattttgcatcaactgcatgtttattaccaaaactagcatgaa
ataccaatattcactgtagatatcaactaatttccacttgttatgagtct
ggagactgtctagttgtgtttttattggtccagcaaaacagggtttttta
tccttttttatccttttgagggccttgagtaaggctaagACAGCACCTAA
GATCCCGATGCCTACGCCCACAATATCAATTTGGTGAAATGAATCTTCAA
CAAATCTTGGAAACTAAGCATTTTGCGTTTTAATGGTTTTCATTTTTTCC
ACAAGATTGGACAGAAGAGGATGACGAGGGATAACAAGGCAGCAGCAGGG
CTTCAGCGGCAGCATGTTAGACTATCTGGCTGGACCTTGTATCCTCTAAC
CTGCGGTACTATGAAAGCCAATGCTCCTTCCACTTGCGTGAAGGAGTGAA
TTTCTATAACTTTCACCAAGACGATTACCCCACTACCACCTCTGTTTGAA
TACTTGGGGGATTATGGAAATGAGGGAAACAATGCAAACATTTGAGGAAG
GGATGTGGCGGAGCGACTGAAAGGATACATTGGACTTGTTGACTTGTTAC
CCAATTCCAATGCACCTGCTGTCATAACTCCCCTCTCCGGTGCAAACGAG
GTCAAGAAATTTTCGAGGCATGCAAGACTCAAGCAATTTATCTCAACCGA
ATTCGATTTGCATTGATTTGGTCTGGAAGAGGGATGCTGGTACGCTGAAT
TATTTTATTTTACATCTTTTCACCTTTCAATGTCCTCAAATTTCGTGAAA
ATTATCTCTTCCACTGCAACAGAGTGTCTATCATTATTCCAAATGGGCCT
GAGTTAGCTGTAGCAATCATTTCTGTACTTTCTCATTGGTGCGCTGCCCC
TATTATCCCAAACATAACCAAAGATGAGATTCGTTCGGAACTTCTCTCTA
CAAAGGCCAAAGCAATTATCATTTTGGCTGATGCGACTGTCAACGCTGCT
ACTCTTGGGGCTTCTGAGGACATTGATCTCATCGTTCTCGTTGTAACCCC
AAGCAAAGGTACATCTGGGCATTTCTCAACCTTGATGCTCAGACGTGCCT
AGGGGGCTTGTCACTCCAATGACATTGCAGCTGTAGTGGTATGTAAGACA
AGAGCTTCCAAGTCAACTACAAGCAAATGCAGGATGACCAAGGCAATTGC
TGATAATGGCGTTGCTTTGTCCATGGAGGCAACCAACAGAGGTTTGGCTC
AGTTGTTCTACAACGGGTCGCTGCATACTTGGCTCAATCAAATGAGTCTC
ACCTGATGCCCGAGAATCCAAATTGTACCAAACCATATCAAACAAAAAGG
TTTCAATGGGCAAGCACATTTTCTTGATTTGCTTGCTTATTTCCTTAATG
AACTCAATCGATGCTGGGTCAGGAAAGTTCTCCCAAATCTGACTTGCAAG
GGAGGCAACATCCCAAAGCCCTGATTGAGAGGTCTAGAGACATGCTGTAC
CAAATCACTATCTTTGGACAAACATTGTGGGGGATTGAATGCctctctct
ctctctctctctctctctctctctctctctctctctctctctctctctct
ctctctctctctctctctctctctctctctctctctctctctctctctct
ctctctctctctctctctctctctctctctctctctctctctctctctct
ctctctctctctctctctctcCCCTGCCTCCTCGATAGAAGACAAAACCA
TCATCACTGACTGAGATGTCTCAGAGTTTTGGCAACATTGATGGATTACA
CAATTCATGTTTCCCACCTCCTAAACATTCGTAATGCTGCAAACTAGTAG
AGCATGTGTTCCTCCATCTCAGAGGATAGGCACAACCACAGTAAGAATGG
AATCCAGTAACATTGTTTTTGGTGATAATCATCCTCCACAAAATAAAATA
TGTGGTGCTCAGAGTCCAGATCTGGTTCAATGGACCAAGACTTTGCAAGA
GAGACTGGCCTTGAGTACCATATGATATGTGGTTCAAACAAGAACACTGT
GTGGTATGAGTGGTACCTACCACACTATACATTGTACCATACTACCACAT
GCATTCAAGGTATTGTATCATGTTGCCACTCTGTTCTATGGTACGTGAGA
TACTGGTAATAAGTACAGCACCATACCATATCTAATAGTCATTAAAATTT
TTGATTCTTCAAAATTGGCATGCTCATGAGATGAATGTGTTGTGACTTGG
GGTTGGGCTACATGGAACACTGCTCAGAACCTTCATAGCTTTCTATGTCA
AGAAAATTCCTAATCAAACAATTTCATTTGTCATTTCATTTTGAGTCTTC
AAAACAACAACAGAGGCAATTAAATGACATGAAATCCTAATTGCGCCAGA
CCACATAAAACAAAAACCTTTCAATGGGCAGACACAACTTCTTGATCTGC
TTGCTAATTTTCTAAATCAACTCATTACATGCTGGGTACGGAAAATTCTC
CCAAATCTGACTTGAAAGGGAGGCAGCTTCCGGTGCTCTGATTGAGAGGT
CTGGAGACATGCTGCTGTGTGCATGGAAGAGTTTTCCAAAGGTAGTTTGA
GATGAAGAGTACTCACTTGAACCAACTGTCAAGATCGACTGGTGAGATGA
CTTTGCCATGAACCCCATTTCCAAATCACTATTCTTAGGACACAGTCTGA
CAAAATCTCTTCAAGTCTTTTGTTGACTATTTGTGCAGGAGTATAGATGC
TGCCATTACGACTGGTTCAGCAGTCATAAAAGTCTTAATCATCAAAAGGT
TTCCCGTGCACCCCATTGGGAAAACAAACTGTAAAGTGTCAGTCACAACA
GCAACGACGCATCAACAAGTGAGCTCTATTAAAATGGTATATGATTATGA
TTCTCAGTGTGACATACCAGGTGAATGACTCCGCCCTTACACACTCATAC
CCTGCCAAGATGATCATCATGTCAAGTGAGATCAGCGGACATCTCAATGT
GGCATTTCTTTTGAATTTCTCTATTTTTCTTTGATCTCTCTCTATCAAGA
TGACCATCATGTTAAGTGAGACAAGCAGAGGTCTGATTTGGAGAGACCTC
ATTCATTACATTTCTGTCTAGAGGAAAATCTAGTTCAGAGCAATGATTgc
tacttataaaaggggcactcatgccttggctgccacttgcctgatgggca
aaaacaacaacaaaagtgaagtagaatgatattttcaattatgcattgtt
ggaaagatctttcttagtgatttcaaatagtgttctcagttcacttgttc
aaattctcttttgtgagaatttgtcagttgaatgtgttggacaagaacaa
tccaatctctttatattattgtaaacatgggtatcattctactcaaggat
acaaaagattaggcattcacaccaaattgctttttaacttactccatata
tgtttgttggaatccaccatctggttggttgattgatgcctgttgagata
taAGAGTTCGATTGGACCAGATATTAATACTAATGTACATTTGTTGCAGA
CAAACACCAGTGAAAGAATGGTCGAGAAAAATACATTTCATGGCAAATCA
AATCCTAACTCACACCTGACATGTCTGAGACTTTTGGCAACATCACAATC
CTGTGTATGTTTGGAAACAACAGGTCATGTGAGGTCATGTGTCTGTCCAT
CTCAGAAGATAAGCACAACCACAGAAAGAATGGAATCCAGTTATATTCTA
TTTTTGGTGAGAATCATCCTCCACAGAAAATAATATGAGGTGGTCAGAGT
AGGTCAGAGTCCAGATCTGGTACAATGGACCACGACTCGGCAAGTCAGAC
TGGCCTTTAGTACTATACTCTAGGGGGTACAAATGAGAACACTGTtggta
ggagtggtgagtggtatggtattgtacggtacggtacgatacgatactgt
acctattcttgtatgcatggtacgatacaattgttatggtattgtaCAAT
ACCAAACGAGTGCGTGGCATCGTATCATATTGCCGTTCTATGGTACGTGA
GAGATTGGTAATTGGTATCTAAATAAATCCAGAAATTTTCGATTCTTCGA
AATTTGGCGCGCTCAGGATATGGATGTGTTGTGAGTTGGGGTTCGGCTCC
ATGGAATACGGCTCAGAACCTGTGTACCTTCTTATGTCAAGAAAGTTCGG
AAGAAAACAATTTCATTTGTCAAATCCTTTCGAATCTTAAAAATATAAAC
TGAGGTAATTAAATGACATGAAAATGACAGTCCTCCGACAAAAATGGCGG
GGGATTCATTGAGGATTGATTGCCTCAGTCTCTCTCTCCCGTCTCCTCGA
TAGAAGACAAGACCATCCTAACAAAACACACCCGAACAACACACAAAATC
ATCCATTGATGATCGACCTTTGCACAACTAATCACATCCGATATTGATTG
ACTACGAACCATTGATTGAAACAACATTGTGTTTCCAATCGTTCAACTAA
CATTCTTGTCATTGGACTGGATTCGTCTTTCACCGCCACACCGCCAGCAA
CCTTACCGCACAATCGCACAATCTCTTTCGTCGATTTCGATCCATACGGC
CCCGGAGAAACCAGAATCCCAACACATCGATCATGTCACCCACCAAACGC
CGCAGCCGCGACTCCATCGGATCAAGGACCCGTTCCAAACGTCCCGCCAC
GTCCAACGTGGAGCTTCCCGTGGGCGGCCGCAAGACGAGAGCTTCCAACG
CAACTACGAGCCGACGCAGGACGATCAAGGCATCTGCCGATAACGGCGTT
GCTTCGTCCACGGAGGCGACGGAGGCCGAAACGGGCGATGCAAAGGACGT
TCCAGTCGTCGAAACGAGCGGGAAACGCCGTCGCGTTGCCGCCGCTCGTC
GTGTCGCAAACACCAACGTCCACGACGCCAGCCAACCATCCGTTCATGCC
ACGTCCGCCACAATCGCCACCGCCCCGCCACCCAACCAATCCTCCTCCCA
ACCCGCGCGACCCCTCCTCCTCACCACGACCACCGCCGCCACCATCCACA
CCAAACCATGCAACGACACCCCCCGCCACCACCAACCCACCTCTCACCAT
CGAAACATCACCCCCTCACCCACCGTCCACTCCTCCCCACCGTCCCCCGC
CTTTCCCACCGCATGGCAAAGAAAATCCCACATTGCCGCCATTGCCGCCG
CCCATCCCCCCGGAGTCCTATCCCTCCACCTCCTCCCGCACGCATGCTGC
CTTCACTCCCATCACCGACACGACGGATACTCCTGGCTCTCCTCCACGAT
ACGATGTCCCTGTCGTCTCGATTCGGATCATAATTCGTCGGAATGTTTGA
GTGAGTGTTATTACGGTCATTATGGGGGGGAGAGATGGGAGAGGGATGGT
TGGGGGACGGAACGGTGGTGGTTGGAggcgaccgcgggggcagcggcgac
gacgactacgacgggcgcggaggaggaggaggacgaGAGGATTGCGAGAC
ATTTGGATTACATGACGAGGCAACCTCATTTGAATTCGGGTATGAGGGCT
ATTTTGATGGATTGGTTGGTGGAGATGAGTATGGAGTATGGGTTGCATTG
TGAGACGGTGTATTTGAGTGTGGTGATTGTGGATCGGGTGTTGGCGTGTG
GGGCGTATGAGGGTGGGGATGGTGGGAAGAAGGGGGAGATGGTGGTGGAG
AAGGATAAGTTGCAGTGTGTTGGATGGTGAGTATTTTCATTGGCTTTTGG
GTTAGTTCGCATGACAATCATGTCGGTGCTCCTATTGGATGTATCCGTCG
TTGAAAACACCTTTGTTTGATGTCTCACAATCCTCGTGGCTTGTGTCCTC
ATCACCATCCACTGTAATCATCGCAGCGCATGCACGCTAATCGCCTCCAA
ACTTCTCGAAATCACACCTCCCACCGTCAAAGACTTTTGCTACATCTCCG
ACAACTCCTACACCGCCAAAGAAATTCTCAATTGCGAAGCCAAGATTTGC
TCCCTACTCAAATTCAATTTCAACTTCACAACCCCCTACGAATACGTCGA
TCGTTATTTGCGTGCCAGTTTCGCCTCTCCCCTAGGAAGGGTGACCAACC
CCGCCCTACGAGAGAAGATGGAACGAATGGTATTTTACCTACTCGATTTA
TCCCTCTTGGAATACAAGTTCGTCGCCGTCAAACCGTGTCGCATCGCCGC
GGCAGCGGTATACTTGGCCCGTGCGACGCTGGGCATTCGCGAACCGTCGT
GGAATCCTTCCCCGTCGTCCTTGTTCGGTGAGTCGTTTCAACGATCCTCC
CGAGGATTCTGGACGAAAACTCTCGAGTATTACACTGGATACGATATGTG
GGATTTGGAGGAGAGCGTGAAGTTGTTGCGACGTCTTCAGGAGAAGGCGG
AGGGTCATCATTTGAAGAGTGTGTTTGCCAAGTTCGTGGCGGAGGAGTTT
GGGAGTGTGGCGCTCAAGACTGTTTTGAATGAGGAGGGTTTGGGTTTCTT
TTGATCCGGTTTTCAATGGTGCATTGAATGTGCTCTTTGAAAACGAACTG
AATGCTATGTATGCTTGCAATTGAGTTGCGGGTTTGTTTCAGTGTACAAA
TAATGCAGAAAACTATAAACGCTATTTGCTGTCTAGAGAGAAAGAAGTTG
ATAAACAGATTATCTGTAGATGACGCCTCGACTTCGACTTCTAGACTGTT
ATTGATAATAACGATGCAGACTTCCATTATGACAGATTTGATGCATGAAA
AGGCTATAGTATGTCGTGTTATGTATGAAGGTATGATGTTTCCCACTTTC
CGCCCCCACCCTGTCGTGCCATCCTCCTCACCGTCTCAGCTTTAGACTAG
TAGTGGATTCATACAGAGGACTATCTGACGAAAGATAGACAGGCTCTTGA
ATGAAAATATTGTTCTCGTTGACAACATTGTCGCATTTCCATGTACGACA
AGATATATAGGGATCACTGGGGTTGCCACCCGTTCTATCCGCAAGATCAA
CAACATTATCTTGAAGTATCACGTCCCCGAGCACTTGCTGAACGTCGATA
CCAATAATTAGTGGAGCGTGTTGCGAGTTCAGGTTTGTGATGGAATTGCT
CCGAATGATAGAGGAATAATCGATATCAAGATCGAACGATTGATGAGAAC
CAATGCTTACGATACTGATTCCAGAAAGACCGACGGGTTGTTCTCTTCGA
TCTATTACACTTTTTCCGAAATCATAGGAGCTACATTTCCACGCAGCTCC
CTCTGGTACAAACACGTTGGACTCGTCGGAAGTTGCAATGGCCGAGCTGG
TAACAACGAAGGCGTTGTCAATGGTGTTGTCCTTGATGGCGAATCCCGCT
GTGTCCTCGACGCGGATCATAACACGGTACATACTCGCGCCACTGCAGCG
AAAGTTTGGATCCAATGTCTTTGTCGGGTCCTCTGCCCATGCGATCATTT
GTGGATCAATGGAGTTTTTGTGGGTTGGAAGAGCAGGATTATTTTGAAGA
ATACCTTCTTGGATAGCCTTGGCCACCATTATTTGAGCATTTGAGACAAC
GTTTCCAGTGTAGCGCATCTCTTCATCGGTCGCAATCCATTCATTGTTAA
AGGTGTTCACCAGCTGGACGGCAGCACCATTTGCATCATTTTGGACGACC
TCGTTGATAACAATGGATGGAGCTTCGTTGGTGAAACATTGGACCTGTCA
CAACAGGAGAACATATCCCGATGTTCGGATTAGATCCTTATGTCACGACT
TACAAACGCAGGGCACAGTGAAATTCAGGTACAAAGACTTACATTTCTAA
TGTCATTGTTTTCGATAACGACATTCCTAGAAGTGGAAGAATTCCCGTCG
CCATGAACAAAGAACGCGTAGCAATGAGCATCCGTGATATGATGCGGGTT
ATTGAAGAGGTTGAATTCATCTGGATGAGAATCTTCATTTATGAAACCTG
TACTCATCACATCTCGATAGACATTCGCAACGGAAATGATGAGATTGGCG
TAGACTTCGGTAGCAGTTGTCTGAGTACCACTCAGTATCATTGTATAATC
TGCTTCACTTTCTTTGAGCGCCTGGGCGAGAGTTAGGAGTCGCGAGAGCG
AAACAAGTGCTTAGATGTTTCTGACACAAGAGTACTTTTACATGAGATTT
TATGAAACCACAGAAGACATTCATCACTTCCTTACCTTGACATATGGCAA
AATACGTGTTGCCACACTAAAACTAGCAAGAACCGGCAAATCACGACGAT
TCTGCAATACTCGACTATCCTTTATAGTCAAGCCTTCCACGTTCTCAAGT
GCCACAGCAGCAATCTCAAAATCGCTGAAATCCACGTTCTCGATTGATAC
GCCTTGGTTGTTAACACCGTAAACTCCATGTTGCGAAGATAATCCAACTT
TGCCCGGGCCCTTGATTTGTATGTTTCTGAGGTCAGAATCGAGCTCAATG
ACAGTAAAAGAACGGCGTTGCAACAAAGCATGCAACGGATCTTGTTGTAT
GGTGTACCCATTCAAATCGAGTGTTACATCCGAAGCCTCGACAGCCAGAG
CAGCAACAAAGGCAGGATCGAACGCTAGCGCTATTTCCTCGTCGGTGGCC
GTGGAGAGATCGGGTTTACCAGGGCCAAAGAAAACATCTGAGCATAGCTT
GTAGTCTCCTGGCGTAGTGATATGATATGTTCCCGTGTCGAAATCAGATT
GACGTAAACAACGGGAGTCTGCTGCTGCGATATTCCACGAGAGGGCGAGA
GTGCTGAATATTGTTGGAGCTAACGAAAGGCGCATGATTGCAATATCCTG
TATGTTATCTTGGCGTCGTTGTTGATGGTTAAAGTATTATTTAATAATAA
ATTTATTAAATGTTTTATGATCGTTCATCAAGCCTTCCGAAGGAATGAAT
TCACAAAAGGGGCTGACTGTCCTTGGAATAGTCGTACCTCCATCTAATGG
AGGTTCGCCCACGACGAGAACCCTCTCTAGAGAGAGAGAGGTGTAGTCTT
AGTCTGAGAGTGAATGGATTGATACAGTATTTTACGTAACGACTATATTC
GGCCATGATAGAGTGCATGTCGCTGTATGTTTTAGTCACACATTGCGTGG
AAGTAAGTATGGTAGTACCATAACTTCATTTGAATCGCCTATATATCACG
ACCATCGGGCTGCACTATGCGAATCACTTTGCGCGTGTGTTTAAGTCGTG
AATGCAAGAGTGATTCGAGTCACAGTACGTACCATTAGTTAGTCAGGAAC
ACTGATGAGGGGCTTTTAGCATTCTAGACCATTGGTCATTTTTGAGATGG
CGTTGATGAATGCGGTTTGCTTCAACTCGTATGTCATTCACACCTCAAGC
CCCTAgagtttgttccctaattgttcattcttattgttagcgaatctgtg
gtaggagttgattgctctttgatgttctctgaaggcgaaagtgattggtt
cacatgaagaagcattgaagaagcacttatatcgggggctttCAGCTCTT
TGAGGCTGACTTTGTATTGTACAATACTGAACAGGCACTAGAACAATAGG
GAATCATCATTTAGGCTCGTCCTGTCAATGGAtttggctacttttttgtc
tacttgttagcttactttagatacctggatagatggatttagactcctcg
atcgagaaaagtaaggaaaaagtagcgtcaggttgcatgactgacaggac
caaaattcacggacgctaccaaaattgcccacctgtccgctctatgtcgt
cttgtatcatttttttgcatcattctcgtaacaacgatggccgaggaaaa
cccacctctgcagtcaccggtatagcatgctgagccgacttcagatccct
tgttggatcttgcgaactacttggacgcggtcacgtacttctcccttctg
cagaatcacggttctacgcccaccgctaaacaggcccaaatcatgaaatt
gaaatcgaagtccaaagtgcccgctagctgcaagaatgaatgtaacatcg
tatcgagttacagcaaacgattgtgcgaccgacaattacatcaagcgcta
ctgacgttatgatgcagctgaagtttgccttatttcgtgagaacgcagca
cttgacatcaaacgctgtcacgtacgcatgggcgatgacggtcagctaaa
cggaggggtggatgaaggacatctggacaaaaaagtaaggaaaaaagtag
acgattaaccttaatagatttggcgttttttgtgtgtggttaatcgtctc
ctttttggttttggacttacttttttgggggcagcggccatgacgtcacc
aaaacaaaaaagtagacaaaaaagtacgcgaaaaagtaggctagatttta
ttgacaggacatgtCTtatgagtgaaatcgtcttctcacttcgtaatttt
ccttgatccagccagcatgcaacaagtcaacacgccaactgtatttgtgt
ggttgaatcaacagacaaatataaatgatcttagatgcctttatttctac
ttaaactcccaatggcatatactttggactgacacgcaaacatatcagaa
agaaaccggacaaatacgaaatttggcagtagattgtgttcagttgtcaa
cagaaagatcatatttctgaacataaaatttaacagattgaccaattggg
gtgaaaataagcacctcaacaggcccatactgtctatagaagtggaatat
tatgttgacatgtctgggttgggcttacaaagtcaGAACCTGAGAAATTC
AGCCCCTCCTCACCACTCAGATCCATCACCATGACACATTCACCGCTACA
ATTACTTTCTCAGTGGACATTCACCACAAGGAATAGTTGTGAGTAAATGA
CAGTCTCTTGAATTCTTAAGTACAAAATTGGCAAATTTGTTGTTTGCCAT
TGGTTATTACCCATTCGCTGAATGCAGCCGTACACATTAAAAATCTCATG
ACTActgtaaaactcgcactctaaggaccccacattctaaggtcaagact
ccgaccactttaaaaatgtcatattcacacacttaactcgcacttcaaag
ccaccaatcattacaaagtgatagccttactcaactaaatcacaccaaca
tgtattgctccgcaaagtcctttcagttcacgagttatgtcagttaacat
gaaaacttaccacaaatgaactgcaataacactctcatcataaaaataat
tcctctatgatactattcccggtgcaaatgcgaactttggtaaattgcag
tggatatcaatattttttaatatgtaaacgtcattagctttgggtttgga
gacatacctatcttttgacatatgccgaccttggagtgcaagttttatgg
TAGTGAAAAACTTCTGTGAACCTGCTATTTTGATCAATATGAaataattt
ttggtcctttgaacctttattcaaaagatagattacacccaagagcaaca
agactcaagtactacagacatacagaaaactcgattcaccatgaatgaaa
tgtgtgatgatcaaaccacctgaattccactccactagttagtttgaGTG
ATAAACTCAATTAAGCCCATTCATAGGATTAACACCGTTGATTTTTTGAA
GATGAACAAATCATGTTGAATAGAATGCTAGCAATGTGAGTGACTAACTC
TCTTTTGGAAACCTGCCAAAGAAAAATTGGGACTGAAGACTAGATATCAT
CAGTCGTCCGTGATTCACCAATGAGTACAGCGAAAATCATCACTTATTCA
TGTCTCATTTTGTCACATGGTTATGGCTCAGCCCAATCAAGCACTACCAA
AAAATGAGAGTGCTAGTTTCACTGAACATTCATCTCACCATACTCTAATG
AAGTATGTGGCAGTGACCAGTGGGAAAGAAATCATCAAGATAAAAAATAA
TGGGGACATTTTCTTCATGTTTGTGCTGTGGAAGTTAATGCTTCTATATC
AGCAGGTTCTTTGTTTAAGAATGTAGCAATCTATATGCCTCAAGAATTTT
CACAAGGTTCAAAAGGAATTCAACTGAAAGAAGCAGCCGTGGGTCAGTTT
GCCCTTAATATGATTATAACTGTAAGTCAACATAGGTCACTTTGGTTGTG
AAACTGAACATACATCACACTACTCTACAGCATTGCATGACAGTGGCCCA
TGGGATAGGAAAATCTTTTACACAACATGTTTTATAAACGTCAATGTGTC
TATAAGCAGTTCCCTGTTTACAAATGTAAACAATATACCTCCAGCAATGT
CATGCCAGCCAAAAAGGAATGCAACGGACAACATGAGCCCATCATTATGG
CAGGACCCATATTGAGGGATGCTGTTCATGGGGAAGAGTGGCATTGCTGG
CTGTGGGACATGTCATTTTGGACTAATCAATCACTTTCTAGAAATGATTG
TTGGTGTAAAAGGTTTCTTGAATTTTTTATGCTTTTGGCTTTTGCACCTA
TCCCAAGGCATTTGCAAAGTTGGTGTGCAAAAGATTCTATTGGACAGTGG
GTTACTTAAAATGGATCGAGTGGGCTAAAATAGAAAGCAAGTTGTGTTCT
TGTGAAAAAGACCAAAATTTGCTGACAAAGGCAGAAAATATTTTCATGAC
ATTTGTTTGTGCCATTCTGGCTTTTCCATGATCTCCTTCCAGAGATGTCA
ACAACAACACAACAATTAAAATTTTATTCTGGTATTGTGAAAAATCCAGT
CAATGGTCTCATTATGCAACCTGCATGCTTTACACCACTGACATCTGCAG
TACGGTTAAATACACTTGTAACATCCTATTCAATCTGAATCTGGGACCTA
TGTCTATTCATCACTGATCCCAAAGAATGTATTGACAATCTGATTGGAGC
TTGAATGTTTAGTTATGTTTTTTAATTCTCAAGTAGAGGCGAATTGTTTC
AAGAGTTTGATTAGTCACTGGTAATTCTGCTTTTGATGGATTCTGTTTGG
AGAAATCAATTGAAGCACTGCCCTACACCGTAGTCTGATCTCCCCTCAGA
CCTACCCACATCTGAACATCATCCTTGTATGACCCCTAACTTATCCCTTT
TTGTGAATCTTTAACTATCAATCATTTCTTCTTGAATCCATGGAATGATT
GATTCACCAGCTGATGTGTAGGGTTGTACTGACAATTTCTTGTTTGTTGG
TTAGTCATCCATGTCATAATCTATTGTCCAAAAATAATGGGGTCAATACA
AGAACTCTGAGAACACTTTAGTTTATGCAAAACTTATGTGGTCATCATTG
ACCATTGATCCACACTGTAGGAATTGAATTAATTGTTTAATTGTTTCAAT
GGAAATGGTAAATGTTAAGATGGTTCAAAATGTGAATTTCACCTGCTGTT
GAACTTTTGACACTCTGCATGAAACTGTTACAATAAACATATTGGCCAAA
TCAAGATTCCAGTCCAAACTATTAGAGACAATATGATGATGTCATAAGGG
GCTTAAAGGACAGATCACTTTTCATTTTTTGTGTTTTGGGGGACTCACCA
TTGAAATCGTTTCTGTGTGAAAGTCCAGAGAAACTTGTAAATGAAAGAGA
AATGTACTCCAGACTCTCACTTGATAGAAGATCAGCTTAGGCTTGTGGTT
AGAGGGGACTATGTATCCCTCCAACAAAGAATAACGCTTCATTGAGTTCT
TATTTTTCATAGAAAACTCATTATTTTGCTTAAAATGGATGCATGGGTGG
TTCATAGGTTTTGTAGCCAAGCAATTGTTGGAAGTGTTTTGTGGTGAATT
GGCAAACTTCTAGACATGTACAAAGTTTCCATGGTACTGCAATGGAAAAT
TGCAACGCTTCCTTATAGTATTATCTAAGCCCTGCACAGCTCAGAATGAC
TTTCCCCGCAAACTCTTTAGTTGGGGCAATATCATTTGAATAGTTTGCTC
CAATGTGCTGGTGGGTTGAAAGACAAAAATATGAATATGAAGTGCACCCA
TACTTCTTTGCACAACGCCAAATTCTCAAATTGACTTAAGCCTGTTCAGT
TTGTTGTAGGGGGTTATTCTGCAGAAAATTCTTTTTGAAATGGAGAGACA
ATGAGGTATGATGATGTGCCACAAGCCTGgaagatccggcaaattttgaa
acgagggaagtattcataagaaaattgtttgaacgcggcagagtattgaa
ctgtagtaggtatggtacaatagttatcctaaaggaaagtaaattttccc
atttttgtttttctcagaaatggaaatggaacattggcgagtgttgcaag
aaagatgataattcaaatgtatgaatacctacagcgacgacgaattgaag
ccaatgttttcttgaacattatagatcattattgaacttttttgaacatg
ttcaaaaatgttcaaaaatgttcaatatcacctactatttgaatattttt
gaacagttcaaaaatgttcaaaaatgttcaaaattgttcaaaattgttca
aatatgttcaaaaatgttcaaaaatattcaatcgtatttggcagcaacaa
ctcttctttcctagagaggtcatattggactcaatcattgatagttctaa
cagataattattcgatacatgtaatttctctactttcttctttcttccgc
tgtagtcaatgatatataacatatacttacgatacaatcaaatttgattt
tgtgggatcactttcatggatatcttctcaccaaatgttccatggaagga
tatttttttgttttttacttccttcattccaaatttgcaggatcttcCTG
GTCTAGACACACTGACACTATATCTTTGCAAAATCTTCTGGAGCTACTTT
CAAACTTTGAGAGCTTGACCAAAGGTGGGATCCCTAAAGCCCATCCTTAT
TAGTATGTGCAGACACAAACCAACATTTCCAGTTCTACTCCATCTGATGA
ACATCGGTTGATGTTTACATTTTTTGTTCCTTTTTTATGCTGATTGGAAC
CAAATCAAAGTGTATGATGGTGGTTATGAACGCACAATCTCAATGCTCTT
GAAATTCAAGAGCATTGGCTGACAACCCCCTCCAGGCccaccctgatgtc
attgatgttgatgttaacaaactttccctcaatttggtgtttaatcaacg
tgtttgtcaacaaactggttgtcactgtccttacaagtagaccgcaactt
aaacatatttgaattatttccgcagaggaactagtgctgaaacctataaa
aagtgcgcttggatgcattcactttgatgttccatttgtatgggatgatt
gggtggttatgcagatggcatcgtccaccagttgatcttgggagaatttc
tgatgatttgtatgtaacacttacttttcatgtgttttatgcattgtcaa
gggaatgttggttgatgtttggccaacataattcaaatctgaaatgttgg
gcatgtgtactcataaccagtaaaatggatccttgataaatgtaggtgag
tgttagcatatagtaaaggacaaaaatgctaacaataaccaatgtacccc
attttttgaattttggtttcaatacgtattgcattagtgtcaatgtcaat
tggtaagggtggGCCTCAAGATTGCTTTGGGCACAAATTGATTGGTTCAT
CAAGTAGTAGAGACATTTTATAGAAGCTTTATGAGATTGTCTTGGCATGA
GACATTTCTTGCTCCTTAACACATAAGGTTTTAAAAAGCTGTTTGTGAAT
GCAATCAACAAACAGTATCTGATTGCACAAATTCTTAACATGAAGGAAAC
AGTCGCTGACGTTTGTTATCCTCAGACAAGGTTCATTCATGGTAATGTTT
CTTTATGGGGAAAAATCACAACATCAACCAACTCTGGAAAATGCCAAATA
TCACAGAATGTTGGATATTATACTCATTTCTAATAAGGATGGGCCTAAGT
GGTTACAATGCAAAGTCCAAAGGATTAAAATCTGTGCATTTGGAACACAG
GATAAAGCTAGATGCATCTAGTGATGTTTCATTATGAACATGAACCATTT
TTAGATTTTTGTCAGTATTCACATGACAGTGATTACTTCATTTCATGTCA
CTCCTATTCATACACAAATCTACAGTCGAAGTGACCAATTTTGGAAAAGC
CCAATAAATATCTTTTTTGTGGGGTACACACATTTGGCTGAGGTGCCTCT
AACATGATTTTGCACATCAACAAGGTTGGAACACCACATCATCATGAGAT
TATTTGCTCAATGCGAACACACATGCTCAATTCCAGTGTTAGACATATTT
TCAAAGCAACAACAGCAATAATTTTAGTGGACTTGTGTCTATTGACAGAT
AAGGCTACTTCATAACATGAACTGGAGGGTAAACTCACATCAATATTCTA
GTTCGGGGCTACAATGTCATAGCTTCATACGTGTTCATAAGGAAATTCCG
ACGTGCTATTGCGATTATCACAGTTTGTCAGGAGTGTCTAAGCAGGCAAA
GCTTTTGTATCTATGAAATGCCAGAATTATTTGGATGGTGGATACCGATA
GCCAAGCTTCTTCATCAAGTCATGAGACAAATACTCCAACGAAGCCTCCC
AATCTTGGTCGCTATAACCAGATTTCACATCCTTAGGTTTACCATACTTG
ATCCAGGCGTGAATCATATCTGTTCTTTCGTCCTTTTTGCCGTGACCTGG
ACCCTGTTTTGCACTGTTAACTATGAATTTGAAGTTATCTTTATCTTTTG
TCTCACCACCCGCACAGCTACATATTAGTTGTGTTGTTGCATATTGTCGG
AATACTAGATCTTCAAACCGTACAATGATGTACTTTCATCATAGCAAGGA
AATGAACTCTTAAGAAATTGCGGCATGCAATATCAGTCAAAGAAATAAAA
TCAAAACTCACTGGATAATCTGCATCTTGTTCGTATTGTGCATACCACTC
ATTCCACAAATGTGCCAAAGAAGTAAACGTCAAATATTGGTTTGCTAGCT
TCACTGTGACTTCAACGGGCCACTTTTCTTCTGATGTACTGTTGGTATAA
ACTAAATGAGGGCAGATCTGTTTCTTTCGCGGCCCTTTTTCGTTTTTACT
CCATTCAGCAGTGTAGGAGTGTTGACACATAGATCTCATCCAGTCATAAG
GGTTTCTCACAGTTACAATAGGGAGAGCGTCGTCTTTTGTGATATTTTCA
CTCAAAGGCGCCGAATAATTATACTTCAGCTTCGCTGCTGTGTGTTTCCC
CCATGGAACTTGCCATCGTATTCCGTATTTTTCTTTCGAAGAACCCGGTC
CGTAGTAGTCAAAGCGTTCAGGTATAACACAATTTTCTTTCAAGAGGCGT
GTGACCTTGAGGTAGATTTAAAAATATGTCAGCAACCAATGTTTTTTTTT
CATAGATCGAACGAAAGACGTCAACTTACAAGATTTGTCCCACTATTAAA
CATCCCAGACGCACCTAACATTCTTCTCAGCGGAGGAACTTTGCTTCGAT
AAATCTCACACCTATCAAGTCCTAGAATCACTGGTCGCTTCCCAATTATT
GATTCGATCTGAGACCAAGTTGGTAGATTTTGCAGATCTCCATCGCGAAG
TATCACTCTCGCCTCTTTAAAATATTCCAACACCACGTTCTTCGTTGATG
TTGATTCAGAAGAGATTTCGTCTTTTTTATCTGAGACCACTGACGGGTTT
AGTTCATACCGGTTACCGCGAACAATGTTAGAGCCACCGTCGAGTTTCGA
CAATTGACCATGATACAAAAATAGACAGACAGTATTGAAGAACAGCAGGA
CGAAAATCAAAGCGGCTAGCCCCTGTGTTTGTATACGTTGCCCAGCTACT
TCACTCCAGGGTCTGCATGTGTTTGGGCCTTCAAGGTTTTTCGCTGTGAC
TTCCTTGCGGCCATCAATCGTCATGTCACCTCGCGAGCGCGAAGTGGTCT
TGAAGTGGTGTCGTTGTTCGGTATATCCCGAGGTCACACATCGACGAGAT
GCATGATGTTGGACAGGTGCGAGGCGAAGAAGGCAGACGGAGAGGATATT
GTATATCGAACAGATTGAAACATACGGTAGCAACGCAACCTAGAGCAACC
CACGCGACCCCCCTTCTCATCAGCGATATGATACCTTTCAATTTTTCAGA
TGATACGTCCTCGACAATAATACTACCCGTAGACATAAATTCTTCAGGAA
GGTAAGATACATCCTATTCTTATGAAACAGACTCTGAAACAGACTTGAGA
AAGCTTGAGAAGTGTGAGACTTCCTAAACTCCCATTTTGCAACCATCAAG
ACGAAATAAAAAGCCCGGGTGAAAGGACCGCAGCAAAACGAGCAAATTCA
ACATGTCAAATGACAACTCTCGCGTGAAGCAAAACCCTCTGTCTATCGGT
ATCCTCGGTGCTGCACGCATCGCAAAGAAAAACTGCCGAGCGGCAAGCCA
TCCATCAACCTCGTGCGAAATAGTCGCCGTTGCCTCTCGTAGCAAGGAAA
AGGGCGAAAACTTCGTGTCGGAGGTATTTGGAACTATTCCTTCGTCTGCA
CCCATTATTTATGGGGGAGACGCGGCGTACTCAAATCTCATACGAGACAA
ATCTTGTGACGCTGTTTATGTACCACTTCCTACCAAGTTGCACAAGCAAT
ACGTGATAAGTGCGCTCGATTCAGGAAAACATGTCTTGCTTGAAAAGCCC
GTTGCCAATTCTGCGGATGAGTATCGACAGATGCTTGTGGCTGCTTCGAA
GAAGGGTAAGTTTTTAATGGACGGAACAATGTTCGTACATCATCCATGAA
CCAAAGCATTTGTCAAGTCAATTCCCAATCCAACCCGTGTGCATTTCAAC
TTCACATTTGATGGTGATATCAACTTCCATCAAAACGACATTCGAACAAA
AAAAGATGGAGATTTTATGGGATGTATCGGAGATCTTGGGTGGTATTGTG
CTAGAATGGGTTTACTTGTATTTTCTGGTGCGGACGCAGGGAATTTGAAA
GGGTTAGTTACAGATGTGCAGACCACTCGATACGAGCTGAATGATGACGG
CGTTCCTATGGTTGCAGAATGCATCGTTCATTTTACGGACGTTAGTTTCC
CTTAGTTTATTTCTTTGTTTCAAATGGTTCCTCGTTACTGAATCGTCTCT
CTTCACACTTCTTTGTTTTTAGAACCGAGTTCTTTCCTTTCATTGCAGCT
TCGTTCATCCGCTGAATCAAACCGTGCAAATCTCTGCTAGTGGTAGCGAA
TATACCGCGATTGAAACTGATGCAATTCTTCCCTTTGTCGGAGATAAACT
AACGTTCACCCTAGTGAAGCAAAATCTTACCCAGTTCGATGAAATAGTCA
CTGCCGATCCCAAAGTGGTTGAATGTGACAACACAATGGTTCAGGAGGTG
TGCATGTGGTCTCACTTCAATGAGTGGGCTAGAATGATCGAACAAGAGTC
ATCCTCGGAAAGTTCAAAAGCGTCGGTTGATATGGAGAAAGGGATATGGT
GGGCAGGCGATAGTAGTGGTGTAAAAGAGGCAAATGCAATTGCTTCTTAT
TCGCTTCTCACTCAAACAATTCTTGATGGTTTAATGGAAAGTGTGAGGAG
TGGAGGGTCGATTGTGAAAGTATGTTCTTGAAATCTgcttagtttaaacc
ttcaagaataagttacagatccagctacacaaacaagctaagagtattga
ttgacgatccaatcactataaaaTGGAGTGAAAACAGTAATTGATCCAAT
TGATGGATTTGTGGTGAATCACAGCACAAACAATGAATATTTACAATTAG
GACTAGAAGCCGTTTCGTCGAAAATACAATATGCGCACTAGTGTTATGAC
CGGTTATGACTATTCTAACTCAAAATTTTACGGCCGCAGATTTGTGGTTT
GTACGGCATGGCATCAATCAATATACCTCGCCATCTCTTGGAACTTGCCT
CGCTTCATGGCTTTCGCGAGTTCTTCGGCAGTATACCCGAACGCCAGCAG
GGCTAATCTATCGTGATCGACAACCCCTATTGTTCTTTGACGATTCTGCT
CTGTAAGGACTGCTTGAATTACCATTTTTCGGCTATCTCTTGACTGTTGG
CGACCCTTGCTCGATAGGAATTGCTCTAACCCAACCGGACACCCCAGCTG
TATTAGTGCTTTCTCTGCAGGAATACCACGCATAGAGAGAAGATCGCAGA
TGCGCTCTTTCTTGAATCTTGCTTGGTCTTGTAAACTGTACCAATCATTA
GTGGTCGTGACGTCTTGGCGGTCTAAAACGCACACCTCGGACGTTTGCGA
GAACTGCACTTGTTTGAAGATCGGCAGGGAAGGTCGTCGTTCGGGCCTTG
GTAGTGTCGGGCGTTGAGTGCATGGTCCTGAAACAGTTACTCGTCGGCGT
GGTATTTTAGCAAATGATTTCTGCGTGGTGCTCAATCTGGCGTTGTTTGA
GTTTGTCATGATTCTTGTCTTTGTTGTAGCCGCGCGGTTACAAGAAGGTA
TGGTACTTTAAATGAAAACAAGGGAACTTTTTATTATGAGAGCAACTGTG
AGCCGAAAGATGACTATTCTATGACTCCGCGAACTATGGTATGCAGTTGT
TGTGCGTTGTGAGATAATAAAAAATGTAAGTGGCGAGATTCGGTGGCACT
TATTGAGACTATCAGAATCAAGAATATAGGTTTGGCATCGAATCGTACCC
CATCATAATGCAACAACTCTAAGTTGATCCCTGTTGAATCAATTGATTTA
TTTTTTTCGGTACTAGGCAAAGCGTGATTAGGACATATTCAATGATGTGA
ATCAAAAGTGACTTATACGTACTAAACACGTCAATGAACTACGAATAAAA
TGTCTTCGATGGTCGTGGAGTTGTTAGGACTTCATAATAGTTAAAACTTC
CTTCTCATCATCCATCATTCATGCATTTTTTGCACATATATGAAAACCAT
ATTATTCCACAATTGATAAAAATAATCTATGAATGGCGTAATCGTGGTGT
AAACGTGGTGTAATTGAGTTCGTGAACGGGCCACAAACGGTTTCGCTATG
TCTTAAGACACACTCGGGATTGCTTAACTTTATGTTTTCCCTAGAACATA
GCACCACCTACCTGTTGGTAGTCTCGAACGTATTCGCGCGTCAACTTTTA
CATTGAATTTTGTTCGAGAAAGAGAGAGTCCTTCTGCTACATTTCTGAAT
CGGGTTCAAATTAGTCGAAGATCTCTTTGACGTAATCTCAATGTGTCCGC
ACTGTGCCATAACACGCTTCTAGGAAATTTTTATTCCTGATTCATCCCAT
CAAGTAAGTGATCAAACACGAAACTTTCTATGGTACCTCTAGAGTCACGA
GACACTTTTATTGCAGTCAATTTAGGGGTTCAATTGTTGTTGCTGCGGTA
TTTGATATGCCAATACCATACACATCATTAGGAAAACGATATCTTAGTCA
CGAAATAGAATATAAATAGGGTTAAAAGTAGAGATAATGATTGTGCCCTG
ACACTCACGCACGGGTGTTCCTTCGTCCGATCTTAGGATTTGCTAGCGGG
TGCATCTCGTTAGTCACACTTCTCATCAAAATTTAGGAAGCCTTCTCATT
TATTACGTGACAACAAATAATAATTGATCTTGGCTTGTTGGACATTTTAT
TTTTGTGAGCCTCAATCTGCCTCAATCCTGCCTCAATCTCGTCTCACTTG
CCACCCCCCCACCCGccctcgaaggaattatgaaaatcacacatttcctg
gcaagtttacgaggcaccttaggggctgtattagcgcacgattatgtgcc
cttctttttgcactttttttccacttaggcccatcattaatgatgcttcc
agtaaaataataacctccccgatttcgatttttcgcacattcccccaatc
tgacgtgtttcgaaaaatcagtgaggcttctctccagctccccaatttca
gcacgctggagagaggcctcaccccaaatttggtgagcgaattttccagc
catcaccgctcgtgcgtttcgttctcaaacacacatcaccacttgtctgt
cccatcgtcACGCTacaatgagtgaattgccatgcattaacttctgattt
tgcgctcgcaaatcttgcgctcgcaaatcttgcactcgcaaatcttgcaa
tcacacatcttgcgctcgctcacagtacccacctccaatgagatctcgca
cccacaaatcacgctctcccaaaactagggctcacgctacgcgtcagttg
aggctccacgtagctacccaaatccatcaacttccacctcaccttcgcga
cgaacatgaggatgaggaaaattccattgtcaaccaaagcgatgccgact
catccagcattgacgacctgtccattgcgtcgagcaactcaacaagaaga
gagtgggattttgaggaatggagcgccgaagaaggactgcaagacatcca
agatctcgaggatttggagtttctgaatggagtaaacaaaattagaattg
acaggtgggagcatagatgtttggattcgaaggagcatgtCAGGAAGCTC
GTACACGAGGATTCATTTGAAAATGAATACGGAATGACACTGAGATGCTA
CAACTAACTTGTCAATATCTTGTCTCCAAAATTGAGTAAGAAAGAGTACA
ATTGTTATGATGAATTGATCACTGTGGAGCACGTTGTAGCCAATTGATTG
CGTATTTTGGGAGGAGGACGACCAAAGGATCAAAGGCACATTATTGGGAT
GTCGAGAGATGCATCCTACAAATCGTTCTGTTCTTTTTTGGATGCGGTGA
ATTCTGCTCCAGAGTTGGACATTAAAATGCCAAATACTGCAGAGGAATGG
AATGCAATATATCAAAAATATAGAAGGAAGAGTAACCATGAACTCATGGC
AGGATGTGTTGGTTGCCTGGATggtttctttcagaggactaacaaaccaa
ctaagaatgaagttgtgaatgtaatatcatattattcaggccatAgccac
tacacaatatagtacttcaaagaagagagcaacttgacttggttgttgtt
tctccgaatggtcatcacacagatcgtgaattattagtcccatttaatgt
actattcatttaaaattaccagcagccgctgcaagattttttgcagcgaa
acagattgcaatttgtagagacagaggaagacgtatattaaaataaagtg
gcttgcagtacgagtgtatgccaaaatgggcgggagcgcctcgcgcgcgc
gcgcgcgctccagcgccctttagtttgtgaaatcattttcttgttacaca
ctcttttgtgacacgataacattcccttcaagttttaaagaacccttgtt
taaaatttttcgtctctatgtcttaaaatgatttgtgactaatgttccct
taaagtttacagaaacattgttgaaaataatgtcagacgttacacacaaa
gatatatttttaaaggtaggcatatattaaaacactaagactacccatgt
aagtctaagcgaaaaatgaattatttacaggtaagttgacatcaacttca
tggtaagtacctgttttggcaaaaagcaaaaaaactgtctcactgaagaa
gaagaaggagaagaagaagaagaagaagaagaagaagaaggagaaaacgg
ctcagtttccaacacaactaagattttaaaaaaaatcttgatTGGAACCC
TGAATTTGTAGTGATTAATACATACTATACATTAAAGTTTGGAACCATGA
ATTGTGATAATACAGTTAAACTAAAGAGATAGTGAGTCGTCGCTACTTTC
TGGGGACTCGtacccaagctctttctttaattcctcatacttctttacgt
aatgctttgccatctttttcatgtgtttcctctgtgcacgcaattctttc
agtgcctcctccgactccccatgatccctatcctcaaagaatttccgctt
caacttatttgctttcatagagtataactcgcccatagacttcatctcca
tgatgcgatcaaattgaactatctcctgacgatcactctctctggtgctg
attgcaattgcggcacactccgtcgcctccaccgcagacaacttctttgt
tccaaaattgtttgtatctggcatgggagagagactccgatccataattg
tactggtggaacgaccaaggggtttgaatggatcaatgtaaccacgtttc
aagttagcgtcaagcataggataggcatatgcaagaagagctttgtctcc
tgcctccatcaaacaatgatgtaggtagaggaggtacactctcccaccaa
tacaagctccaaagtcaccatgaaacccagatagtgtctttttgttgcat
gcttccttgtacagggcttgaacaaacaagagaactttcttaaattcacc
aagagaaagattatcgtactcactcaaaatggtttcttcaactgtgtacc
tgataagcttttcagcggcggtgcaagagaactggagtaatgaaggatcc
tctgaacagtagtgtgaatggaggatctgccatgcagttgccttgggatt
tctggagtccaagtcatccttgtcgtgagactctttcaaggcaatgtact
gttcctttccacggacgatgacattgatcattcgatacaatgttccatcg
accttgatgaagtccggcttggtggtggctgactgtttcttgggaaggga
gttcttgattttatgcttgtaccctttgcagttgagttcatttgcaacat
ttttcccaagctcattatttttgcgatgggcttgggctacagctattttg
ttggcttggaggaaggcttgcttcacgtaacacttgaggtcaagccactt
ctgaactccaagtgtctctacatcaaggccatccttggtcacaaccacat
ctttaagggtcagtgggcccgcccattctacaagtcttgctttctcgatt
tcttggtcattgtctttcttcttttggacaggagatgtgtcttcttcttg
tgcattgatgatcacttcttcttggtcgtattcggaaggatttgtgagat
caagtgtggtgtcggcgatagtaggggcagtactatcatcggagagatcc
ccgattacgatggcagtgccaggaggcgtgtcaggaggattgcaggtatt
agtccctgcgatggtagcgacagtgctatcgagagggcaatccctaagtg
ggacaatggcaagagggaggctgacatcagacccagcagaatcggtgtct
gttgtgagtgccattgttgattctgatgcgtgcggaggagatgaaatggt
ggttttattTACTAGTGGAGATGATGGGTTCAAGTGGAGATGTGTCGAGA
TGTGTcttggcacgtgactccctgaaaaatacgggagccgtgaggagtga
cgcactcgagcgctaatacagaaaaagctcccgtttttgaaaaagcgaga
aaaacgggatctgtgaggttggcaaacggggagcgctaatgcagtgccTT
ACTAAATTTTGAATTCTATTCCCCCCCCTGAAAAAAGAGAATTGCGGCAA
GGTTGAGGTTTTGGGGGAAAAATTATTTTCTAAAAAGAAGAAAACTcccc
cccttcccctttccccccccccccccGGTACAtatatgactccctatgtg
cacattgtgtgatcatagaattatacaactacatttttgttctcacacaa
actcccagacataattcaagaatatgaaaatgagttacgatccaagagag
gtaagcagcatgggagaatctcgataaggaagtagaacaactatgactac
ggtgcatacaatgacatttgtcaataatcattgcagagtcatgcttgcca
tGACTGATACATTACAGTACTGCTTGCGACATAGGccaagaatctgcctt
atttagtaccccccctaggtactaaaaataaaaggatgcttccctaaatt
agaaaggtaaaataccaagtggcaaggactccccaggaagagagccccac
tgcccctgatccaaaaggcatggactccccaacacaagaggcgaattccc
tactcccagaggcatggcatggacttccaaacatagaagtacatagcccc
atgcaagggaacacccttgagaagagtataaacgtaccagaactgtgtag
gttctacacaatgttcgtttgcatcacaatggatggaattgtagttccac
tgcccttccattgtcacaattgtagcaaaataagctcataacaacaattc
tttgacacctgccaagacaacctataattttgcgataaatatttttttgc
aacaaccggctcaggtcactTTGATACCCTGTTTCCCACCATGTAACCCA
GTTCTTTCTTGATCATTACAGATTACTTTGGCTGTTTGGCGCAGATTAAT
ATGTGATGTTATTCATTTATCAATAAAAGAACACTTTCTGATAATAAACA
TTCATTAAAAAATAACAGGAAACTTTCTTTTCTGGTAGACATAAAGTAAA
ACAAGGTTTTGGATTAGCATTATAAGTAACAATAACTTTCTTAACTTATG
TAGAAATAGTCCCAACCTGCTGCTTCTCCCCTCACCGGATCCAGAGGTGT
GGTCAGAGCATACCAGTACGGTGaaaccataatcaaacctcaaaccaatc
caaaccCCTTCCATTCATTCTTGTCTAGTATATGGTAAGTAAACATGATA
ATAACAGTTTAATCTAGAATTTCTGCTCTCATGTGCAGTATTTTCCTCCT
GTCATGTGGAATCCAACACAGAGCTGGTCCACATCTGAGGCATtgaccta
agctgatagttggtagaagttctatgtagtaaataagaaagtgaagttcc
agttgattggaaattatttttatgagctattttaatgatcaagaatgggg
actgcactgcccaatggtggtcatctagagtttatcatgtagttagcatg
tatcctgttggattctgatgtgtctaaattttactgagaaactctcacac
tgcaaatttgtcagtttgagaagctctaacatcgcaggctcttcagttga
gcagttgaactctctcaactgctttactttaattattatttctgcacaac
atacctgatgagtatgtaccttaaatatattgttcccggaaaactaatat
tgcacactgtctccttcagtcataataatattatgttgtggttatgccca
tatgtcctcatattggggcatatgtggaccagaagtaccagtaggtatcc
ttggctcatgtcaGGCATCTGTCAAGTTTCATCATTGAAATCCATTGGGG
GATGAGCCACAGTTGCAGTCGTAACTTTGGAAGGGATCTACTATTGTGAT
TGAGACACCTATTATTGTTTGCTGCCATTTCCACTCTCACATGCTGCATT
TGCCCCCTGTTACTGTGGAATCCAACACAGAGTTCTGAAGGCATCTGCCA
AGTAGGGGAATGAACCACAGTAGCAGTGGTGAGTAGCAGTGGTGACTTTG
TAAAGGATCTCTGATTGAGAGACCTACTACTGTTGGCTACCATTTGTGCT
CTCACGTGCTGCATTTGCTCCCTTTAGGCATTAAATTCAACACACAGCTG
GTCGACATCACTGTTGAGACATTTACCAAGTTTCATGCACAAATCAATTG
GCGGGATAGTAGCAGGGTTGAGTTTGGCATGGATCTATGATTGAGAGAGC
TATTACTGTTGGTTACCATTTTTGCTCTCATGCATTGTATATCTCCACTG
TACCCTGAAATTTGGCACAGAGCTGGTCCTCATCATTGTTGAGACATTTG
CCAAGTTTCACACTCAAAATCCATTTGGGCGATGAGCCACAGCAGCAGCG
TTAAGTTTGGCTTGGGTCTATGATTGAGAGACCTACTACTGTTGGTTGCC
ATTTGTGCTCTCACACACTGCATTTGTCACTGGTCACCACGAAATTTGAC
ACAGAGCTGGTCCTTATCAATGTTGAGAAATCAGGAAAGTTTCATATTGG
AAATCTATTTAGAGGATAGCTACAGTGGTGAGTTTGGTGGGACTGTTGGA
TGTCATTTCAGATCTCATGCATTGTATACCTCTACCGTCACCATGAAATT
TGGCACAGAGCTAGTCCTCATCATTGGTAAGGGATATGCCACCTTTCATT
CTTGAAGGGCAAGTCATATTAGCAGTGGTGAATTTGATGGGATCTATGAA
CATATTACAGCAGTTAAATTACTTCACGGGGACAGATATAATGCGCGCAA
TACATTTTTCAGCCATTTTTTAGCCATCATGAATAACAATTTCACTGCTA
GGCCTTAGCATCCGGGGATCAAGGTTTCTCTTATGGAGTGGAATTGATCT
GAAAGGAATTGTATTGCCACAGTACATTGCAGTGCTTTGAAACAGCATCA
GCCCTTTCCTGCTGCCTTTCCTCGAATTTTTACACCATCCTCCTGATGGA
TTCATGTGCCTCAAGTGCCATTGGCAGCTATCCTTCAGAAGTCACATCAG
GTACCAACATCATATGGGTTGGTATTTATTCCAGCTAGAGCTTGTCCACT
GGGTCTACTTCAAGATGGAACCCTGAACAGGAAAGACTTCATTCCAGCAT
ACCACTGCCATGTCTAATTGctaagtttcatattactgttttttgttact
gtctcaaaaacccTTCACAGTAAGGAAAAAAGTAATACTGACAGTAGTTA
GTAATGTCATTCAGTAATTCTGGTTGGCCCAATAAGAATCAACTGTTTCA
CATCTGTTACTCCCACCATTTGGTCTAAAAAGTAATTAGCAGTAATCTAC
AGTAATTTGCAGGAATCATACAGTAATTGGCTATCTTGATACACATACAT
GGGTTCTTAAGGATTAATCAGTGCCAACTTCATCTCCCATTCTATATTAC
TCATCATcacattcaccttctttatagattttcaactttggatctggaaa
cttgtcataatagtccacgatcatttcataagtgtcccactccctttccc
atgtgtcaacaaattcctcttgactctccaaactcaactctttgtcaaac
ccgtcatatacaccaacacataaaaccagccctaccccagtatccgttgc
tcccttgttacattctttctgcacttggttagttgcacacagtgatgctc
ttgaaaagtaccaatcttgctgggatcttctgtgtcaatatatttcaacc
ctccatacttggcagacagcttagcggcatgaacaccatcacctttaccg
tcaaactggaccttctcccattcttccttgtaagccctgaatattcgaat
tggacctctgaccctcttgacaatggatcctgtacaataatggtctattt
tgcaccaagtaaagtcatcatcattccataactcaccagccttttgtgcc
CTTACTCTCCTAGCTTCCGCCCTCTTCCTAGAATAAGCAGCTGATTCTAC
AGCTTGTTTTTTGCCTTTTCTGGGCAAAGCTGTGAACGAAAGAACTTACT
GGCCCAGTGTATTCTTAACATCATATTATTTATTCCTATGGATCATTTTC
TTTTGATGAAGTTCGTCAATTTTTCAGAGCAAGGAAAAGTAAGTTCCACA
AAAGGCTTACTCCTCCCAACTCCAGCATAATAACTTTGCAATGATGTTTT
TTGTGTTTGTGGTTTTGATTGATTTGTATAGCATATCATGCAATATTCCC
CATTCAAAAAATCAAGGTAGTCATGGTTTGTATGTGTTACACATTACAAC
AAAAATCTATGACGTGAGAGGAAGCAGGTGTTGAATTTTTTCGGTGGCAA
TTTGTTCATTTTCTGCACgatccatgccttggtgtagttacacaattttt
gccacatttgtatctcatcaaaaacctcccaaaattgtgtggactcacat
ctatgcccaccccatcccagtccatccatgccccgtccctacccgtcatt
atgtgtctccatgggtccccatccaatgcacatggattttgtcgtgtcac
tccatacttgccaaaaatatttgggcgtccactgttaaaccatatgtgta
ggaggatatgggcctttgcactagtacaagtttttggcatgtttgtaact
gatcaagaacctccccaaaatgcatgggctgacatctgccaattctctgc
cccacctacacacaattatccatccccacttcgaacacgcaaattttacc
acactacttcattctcgccaaaaatggatggacagccactgtcagcctgg
atcctcCTGGATCACAaaatacatgggtcagtgatgtgcctggggtggga
ttttaaaaagaatccaagagtgacatcagtgatgcagtattaccccagct
tttatgcacttctgaaaatgttgttatgactagtccagatcttgactagt
cttctaattggAGCTAAGCGGATTAGTCTGATGGGCTTGATTTTAACTGG
AGTCCATACAAATTCATGATATAAGGCTAGAATAGGTTAGGAGTCAAATT
AGCCTCTTTCATGTTTTGAAACTGACTCTGTTTTTCGACCCGCGTCAAAA
CTGCAATGTTTTTTGCCCATCAATACTGTGtgacataggccaattatcta
ccttaactggtaaacccaatgagcttccacctggaacatctacgggtgct
cttcactttgcattagacaaggaagtgtgcaaaggtcataacatattagt
ttctcagaaacaatatatttgaggtacatacttttcaggtatgtcctgag
aaacaataatccaagtgaagcagttgagagagttcaactgctcaactgac
aagcctgcagtgtgagaccttcttaactgacaagcttgcagtgtgagagc
ttctctttaaattagatcacctgaggtttcataccaagtcaggtagaatc
ctacacagtttcattttgtgcaatgaagcatatttgcttccttgctactt
gttagtatcaaataacttaactaataaaaatcagttcccaacatgtatct
acccgtttactacataatattaaaataaaatacatcaaaacggcttaggt
cactatcaattgatagccttcgcgtgaccagatcggattgtctgtccgtt
gttcaaccatccatcatccagcagctgtctgtgtgttgaccatttaggtt
cgtctgtccgtcgtcccttgttgcttgaagccgtacaatactcttggtat
gttacgcatggcgcaacttgtgctgcttgaccccaagtgtagcaatagcc
acagctgagccccaagttatgtactctgccagttgaagtgggtttcactc
gcaggccggcacgtgttttcttaacatgtaaccaaaaacaattcccctgt
acgtcagtgaggactagatcccacttgacgcgggtatactctgctgttgc
tagcagagtgtgcacttagcaccttgtgcacttgctgtaaaaagagacca
cttgtgatgtatcatgcggacttgtggcataaaagcttacttgcctagta
gctcgtagcagcccctcattaaaaatgaggaggcagtcaacataaatgcc
tcactttatttttctctaaatgagcaatatgtgtgtagtctatttttaga
cctaaaaacatgattagacttaaaattagtccgtacccatgatcacatgc
agatgcagtgacaccacggagtattatgtacgtctagccaagtacaatga
aagatcttcttgggcccaaaatgaccctatgacaattcgaatagcctcta
aggcctaaaaagcttgcatgtgaccctcaagaggtttcggtcacttgaaa
ggctcgtaatccccctggaagttcttgtctctgaagtgttgtgtactcta
aggatccagctcccttgtttgtttctctcaattttttgctgggaaataac
atcttgattgctgtcaacaatgtttctttggtctgacatttccagtgagc
gattacacagcatatactgtcttgcccttttgctaaacttcctgatcagc
tcctttttcataatgtctcttggaatgcatctgagcacaagcctatcaaa
gttgtcctttcctttcttacttttgagtgtagacctcctatataaagact
tacaaaatccccatgaatattctattccctcaccagcaaactcaacatga
catttagttgtgatcagtgcttgtgcaccaatttgttggcagacatgctc
caattgggaaacctcatcctgaaaatcataacaattctcaatcattttac
ccaaagataattcagatatgatagttccattatcatccaaaactttgatt
ttgtaatatttcactttggactcatcaatgaatcctctctcccaaagaac
ttgaagcatgccctttgagtttcccttccaccctgtgcaaatttttgttg
ttgcaactctttcaatgtccatagatagggcaacggctttctcatgtatg
tcttttatgtgcatgttcaacaaggactgcattccaagacctctcccaag
atctgtttccatcagcatttcagcgagctctttctttttcaatttgttac
ttattgtttggaatgcggaatcacttgcatggaatcatttttctttttta
tcttttcttcagctgacaggtcaaatggtccaacatcagaatcagaatag
accaatgattgttcccaaccaatactgaccattgccggttggcttggatt
ataaagcggtccaagaaacccctcatgtttcatgattaaggtaggtctca
ttgttcgtccattgacacccaacccttgatcatattcatggcatctaaac
cattggaccttcttttgcatgaccacttctgtggtcaaacaaaaacacaa
acaggaatttatctccaaaaatagaatcaaggcagtctttaccatcttca
acttgaattatagtgtgattgcctgtccaatatccattagtgccaccaaa
ttcaaacacacgtgcaaagggtgtctcagtaagttttccctttaagggtg
atccaaagagtacttgtgctgcctcagcatcatggtactgtcgattcatc
tgtctcttgttgattgtaagcaagtcttcttctgacaaatctatacccca
gccagtgaccagtgcttaactttggaacaccgaaaccatttttcccattc
cactgcttttaggtaagagaggtctctctccatttggatctacccactga
aaagtatttgatgaattttggttgaagattgcttcatcttgaccaaagat
gatgatcggtttcccttcaggccttgctcttacactgatactgtcaccaa
attcaggatgatttccatcagcgaccctttgcagttcttcatgatcatca
acatgaaattcaaccatttctattccttcattcagatacccaaatccttt
attgagaatgctcttgtcacagcccatctgatctgtcaaagattccagtt
cttccaaggataattgcacccgtctatgacaactgggctcaatctctgtc
aggtacgttgtgataaactttgcatgatgctcttgttgttcaggtttttc
atgcccatcaacataataagtcttctttgtcaaatcatgagtaaactcaa
tagcatgcatccacctatagatggtggaattagatggttgctgagacatg
tactgctcaagcagtgtgcactcttcattcatgtttgacaacccgttcag
tcgattcagatgctctggtatcatgttgcatgacagttcatccttcaaca
tttcaacagagttagcatatgcaaactctttgcattcattctctatcaat
gggaagtattcaaagatgtgaggtttctttgtcacgccattagcaacgat
aggattcggatgaggaaattttccatttttatggaaagaaatgttccagt
ttgcagttgttcttggcctcattgatgcattaattcctatctcattcatc
ttaatgatagcttcattacagcagtcaccaatccatttcattgttgctct
tcctaactttttcaatgctacatcatatgcataatgaaggtaaagcgatt
tttgtcggatatgaaaaatttgatgatcagtcaaattttctcctcctccc
tcaactatacttttgtgtgctgcagagcagttgaatgcattgtacaacaa
tttcattctgttgcaaattccttcatatacatcagtcccatgctcaaatc
caaagagatctgcagctatcttggaatcccagaagattgatctgTTGTCA
GAAACAACATCTTTTTGACCAATGAAGTTGTCCCCCCCTCTCTATAATTT
CACAATCAGACTTTTTATTCACACTTTGCAGGTGAACATGGTCCCTATTT
TCTttttcttctttttcttcattttcttcattttcttcattttcttcatt
ttcttcattttcttcattttcttctttttcttctttttcttcTGCGTTAT
CTTTTTGAGTGAATAGCTGTTCATAATATGCACAACTGGGAGTATTTGAC
AAATCATTGGGGGGGGGGGCAACTACATGTTGAAAGAAGTAGTGAACTGT
ACGCCTCGAACCATCATAAGGACAGATTGATTTGAAGGCCTTATGATAAA
CACCGTTACATTTTgggttatcaaatccacccaccatcctcgaaatacct
cgcacaaaatttgaccgtttaaaagagaatgcccccaacaaatgagggaa
ttgggaatacattattctataccacgactcattgcatatccatttgttgt
ggtaatcattcaagagactgtcagttagttgcagccatgatttattgatc
atggcagtgtttggtgatagttcattcatggtaggagggggggatagaaa
atatagaatttaagcaattcaccgaaggacctaaaggtctgaaaatgccc
tattataggtgtactttaagcagtgatgccctttaggtccttctgtgaat
gttcatggacggagtccactgtgactgaattccagggtggccaatcccat
gttgggttatgcaatttgtctaTcataaaacccggattataagatatcga
aatgtaccaaagatacatttactgtgacttatgtagtgtcccgttgttag
tgtttttagcacggtgaaaaaggattggtatcctgaaaaagttaccctaa
tacctcaaggtagagtgttgtactatgtttccgccagtttttttacgttg
gggagatgtaggtcctcaaagttgtactttggggagatgtaggtcctcaa
agttgtactttgggggtataacttttctcaggctcccgtcgtcccgtgat
gcacaagagaaaggagataagagttgtgctaccttatgtactacctctaa
caccccccccacaatccattgcccatatacttgcgggatggattggacct
gtgcagaacaagcactgatgatcacccatgggtaatattgtgtggcacat
tttgctgcagcagccgcatgtgcatccatatccaagtcttctagggtgta
atcattgactggtgtgggtgtcaattgtttactatactcaccgtagcaAG
GTGAGTACATTGGAAGAATATGTCCCATAATACGATCAACATGTCTATAG
AAGAGTGTTCTGTCGAGGAGTTTTGTCATGTGATCAGCCATATTGATTGA
CCTGTGTACCCGTTCTAGCACCATAATATCGCGTTCCACCCAATCTGCCA
AAGCAAAATATCAAATATCCATGTGGCGCGTTCTGGTAGTCGGCTTTTGT
GCATTTGCCATAGCCATACACGCATCATTATCTTCATACATTACTGTGGC
CGCTTGTTGTGGAATCCCTAAGTCCCAAAGGATGCTCCGTATGAAGAGGA
TCATTTTCCCTGCGTCGCATGCTGCCATGAACTCCGCTTCAGTGGACGAT
AGAGCAACCGTTGGCTGAAGTTTCGTTTTGTATGCGATTGTGCCACCCGC
TAATTTGACAATGATTCCTGTGAATGATCGCCGTGTTTTGGGGCAGGTAG
CCCAATCGGAGTCGACATAGGCATGCATATCATTGCATCCGTGCTGTGGC
CGTTGAACTTGCGGTGGCAGTTGGCCATGCAACGCTGTAGCACAGACGGG
AATGGGGTGCTCTGTCAGCGAAGTGAGTGGAGTCGCCCGCCAGAAGTATA
TTCCATCTTTTCTTGTGGCGACAAGATATTTTATGGCGTGTTTGACGGCT
TGAAAATGGATGTCGGCCGGGCACACGCTGTGTTGCGCACAATTGACTGT
GACCGCTGATATGTCGGGTCGACACGTTACCATAGCATAGATTAACTCGC
CTACGCCGCTCCGATACCCAAATTTAAATCGGTGTTGTAGTTCTTTCTGT
ATCTTCTCGTCGGCATCTCCTATGTCCGTATTAAAAGCTTTGAGGAAGGT
TTCATTTGTAGGAATAGGTAGTGGTCGTTCCGCCATCATTTGTACCTCTT
TGTTTCACATATCCAGGTATTTTGCACCCATCTTTTCGATGTACGTTTCC
GCCGATAGTTTAATATAGTGTCGACTTTGTAGCACATCCACACCATTGAA
TAGGGATACTAAACCTTGCCGTTTAATAGGCATTGACAGATGGTCATCAA
TTGCGTCGTAGAAGGACGTAGCTATATGTATGGATGGCGCGGCAAATTCA
AAGTCGTACACTTGTCGTTTGAAATAGCATTTTTTGCCATGCAATAATCC
CGTGTATAAGCACGGTTCATGTGTAGTGGGCTTGAAGTGGCGATGTTGAA
TCATGTTATCACACCACTTTTCCCATAAGCGTGGTGACTCCGGGTGACCT
TGCATGGCCCATCTGACTGGAATCACATACCCTTCTGGTATCGGAGCGTT
CCCTTGGTGTACCCACCATTCATAAAATGCTCTGTCCGGTTGTAGGTAGA
ACCCTTGTTTTGGCACGGGTGCCTCGCTAAATGCGTTGCATACATCAGCG
CCGAAAATGAGCATGTTCTCCGCTGCCGAAATCGCATAAAACATCCGGGA
TGCAGTATGATCGACACAGTTAGCAGATGTGTGATCAAGGACCCGTACTT
TTCCACCTCTGGTGGATCCATCACAAGCACACCGAGCTTTCTTTCATTTA
TCCAGCTCCTTGATGGTGTATGTCCATACCAAATGAAACACGTTTGTTCT
ATCACTTATGAATGTTGGTTCGCCAAACATGAATTGTTTTTGATATTGGT
CCAATtgaagatgctcggactcttgccattcattccaatcgggttgtttt
aacaattttcctctcatgagtttcaagaatgcataattatagacacctcc
gctggctaccaggggaacctgttgggtttcaataaattcgctgttaatga
agaatctggtgttgagctggtcaacattaatctgtgggatgccgtcctgc
gtgagtccatcccgtagttctgcatgtgccaggaggagttcacaagatag
gcgtccttccgatttcacttgttgaagcgctttttgtacgtcccctacag
agtggactggcatgcgcccaacctgcattaaccatgcccctttgaccctc
gatagccatcgagggaggcatgccgccggggttgatttctccatggcgtg
cacaaaaactcggtttccctcttgtatcatccacaatcctgctgttgttt
gatcggtgggatgccatcgtcttaagtccaagtgtaccttgaacgcgtag
tgatatggggtgggtgacaggtagatttgccgaaaGATCTCCTCCTTGCT
GTCCTGTCCTATGAGTCCCTTCTCACAGTAGGTGGTCTCTGTTGATGTGG
CTTGAATTttggcagcgctcgccacatatgttgggtgctccggttgtggt
gacattcgaaatggaatcggggatagccgtgcctttgtggggagtttatg
aggagctgtttgtgcaagaggagggtacggtgcactggctgttgctgggg
tgtctttgtcgtcAGGTTCATCATCTGGTTCCATCCCCATATCATACAGT
ATTGCGCCGCTGGAGGTCTCGTAGGTTGGAGGTACCATGCTTCATCAAAT
ACTGCATGATGTGATGTTTTTACGACCCCTGACTCCACATCGATGTACCT
GATATTGTCATCGGTGGCGGTGTATCCGAGAAAGATGCCTGTGAAGTCGT
GCCTGTTCAGTTTGGCTCTTCTTTTCCCCGTTACTTTAACACACACCCGA
GATCCAAACACCTTTAATGCACTAAGATCTGGTTTTGCATCCCACCATGC
CTCATATGGTGTTTTGTTGATTGCGCTGTGTGGCCTTTGGTTCATGAGGT
AAACCGCATGTACCACTGCTGCTGACCAGTACCAAGCCGTTAGATCGGCT
CCATATAAGAGTGCTCTAGTTGTTGTTGCAATTGATTCATTATATCGTTC
CGCTTGACCGTTTTGCGATGGGCTATCGGCTCCCGTGGGTTCCACCACAT
ACCGATGTTGCTTGAGAACTACAGACCGCCATTCCTCACTTCTCGCCAAT
TCTCCACCTTGATCTACCCGTATCATCCCTCCGTTTTCGTGGCCAAACTT
GTCCAGGAAGAGGCTAATTATGCCAACTGGAGGCTGTTTCGTTTTTGTGA
GGAAGATCCAAGCATATCGGGTCGCTTTGTCGACCACCAACAGGTACGAT
GTGTAGCCGTCGAAAGATTCCACAATTCGATACGTTTTCAGATTTGCCTT
CCTGAATTCCTCAGACgatgattgcaagaagccaaagtccatgtgaaatt
gtttccctctctcactcactgtgattgggttacgtcccactggttgtcga
cggattcgtgcctgttccttgaagtcaatatagcgaaatggatgaaattc
gaagtgcgttggcagcccgagggcatgttttggcaattctttcaattgcg
ttttgtggcacgcgcccagccggagagaccacgtctcagattcgagaatt
ttggcctttgacgttggttgGTGCTTCGTTGTTCTTGGATTTCCTTTTCT
CGTCATTGCAcctttattcaccgtcactttgttggtcacagcggtctcat
cccagagaatttcatctggcattgtttgatagatgtcgtattttatggca
ttgcaaaaatacaagccattttgctgatggagagtgatcgtgcgcgtgat
cgacagtcccttaaacactaacattcctgtctcaccaatctttcgtccga
cttggatccaagaggtgaagtccctggattgatccagtatggcctgtgga
gatataatggtgtcggtggcataagggttataaaaacatggtgtatgaat
ggttgttccatcattgcattgaatcggcagcgttcccacatatttgcata
tagtcatttcgattctgctggcatccttttcaactgccatcccgacttgg
atgagttgtggtaggagtttgatatcctccagcaacttccaattattcgt
catgcagcaatttgcacctgaatccgccatctttccactattccttccct
ctgggttacattcagccaatgtgtgtcctaacgtaccaatgtcggccacc
atcgtgggagccataacttgtgtagttggtgacaattggtcctccatgtc
gtgatcaatggccttttgcacttccagcatcgtcttttgcagcagtccat
cgacggttgttatcttcggtattgttgttgttgtggatacgtgcagcgta
agagattttgagagctgcactcctgttgggtccacttcacacagtggaaa
gtctttgactgccgttggcaacaaaggccgcatgcaatcgagtacgcagc
ccttcggtacgtcctcgtattccccggcgacactatcttcttcggagttg
tcatcgtgtgtggtgatgatgtctattcgctgggctaccgtcggctgttg
ctcctgtgcatccctcttctccatcccattgtgattacattggcgcacct
gtcgaagggttagcttgtcattcagtacgtccattcgtgtcatctcatgt
ttggtagggatgtccagcctcgtcgctccttctcattcctggctcagaca
tgtgtcATTGTCCCCCTCCGgaaaaaaatcccaatctatttgatcgtcta
actcatcgatgtctttcaagtatctgtccatgtatgtgtggagaacctgt
aggggccgtgcttttgatgcttcctcgttatgtgggcatcttaacgcttc
tgcatttctttgataccaattttccgacgccttcttcatttcctccgcat
taccagattccgtcacatactttcgaatgaggatagccatcgccaacgta
tcacattggacagctgaatgtccagtgcgtccacacgcgtggcatttcgt
gtacgggtcgtatgccCGTCgacgttgcggattgttccgcgccaactgtg
gttccggggtaggtcgagttgcctgcgattctcgcctcgtgcggtaggtc
tggttaatcctgtgccggtgaggtgtatacccctggatgaacttgtttag
ttcactcgtgagagtcgatactgacgccctttgggtggtggctgtgtgcg
ttgattgtccgactgcggtgggtatggtcggtttcggcgttgcatcctgc
cattatgggatgccggggtcttgttccacccatggcgttcgtgcaagtga
tttgtatatttgtgttggttgctggtgtggaggtgcgccttcatcatcag
acgtacttgcattggaatcagcaataaacgtcgccatattgcctgtttca
aagcgcgccggcaatggagcattcgccgggtgttccatgatagctgtttt
aagcagtagtgtggccgccttatacgtgacacccccgtctttcttaacag
cttccaaaaacttaagcgcagctttgcgtggctctattctttcacctttc
ttttcataaagttgcattatgatgctgaactgaccagcgtagtcgaagat
atttcggcattgtccaaacactagccatttgatatcaaccatgtggggtt
tgaatggatctacgtactgttcgaggaggatgtgaagcatttcgtaacca
ttcggtgggattttgtttttagcattcaagagtaactgatctaattttcc
acccttgtcaatgttatggggaatgagttgtccgtacaggatctttgaaa
gagcctgtcccatgcggtcgtacttcaattctcccactcctggtaaggag
aggcccacgacgccaaattttacttcaagcatcaagaacggcataactgc
tatgttgtaactgtccatcaaatcatggaactgcgcgacgaaatcgatta
catccacctgccttgtggatcccaacgagtggaagagattgatgtcctga
aggagttatttttgatttggcccgactattttacctctcgacgttgtcat
gtgccaattggccatgagtgtttgatactccaaatgaaatgctcgatacg
cttttcgcaggtccacaaaaccaatgcgttcgagatccatcactgtgagt
tcctcaactccatcgagccctataaggtactgtttgtccttattgaagga
gtgttcaaattcctggtcgaacatttcccgcaggttcgtgccacgctccc
tatacggtgggtccgcatactcccttatttgcgttgtagatcctcgtctt
tcgtagggatttcttggagcattgccaggaatgcgctggtgggtttgccc
atgttgccgcgtgtcctgatgcaggggtggtgtgtgcctgttgtgtgtta
ggcgtttgtcatgttgggtcccccagcctcttgggtcgtccacattcatc
catctggtgtgcgttggcccatcgtccaagtgctcctgttgtgatagttt
ctctcctggcggacgatccacatcctgcaccctaacatctaagaccgatc
tggtctgttgccggtgtgtacgtagaggcgtttcatctggtggatcgaca
ctcttcctgctcatgcccatctggctggcagtcgtgggaatttccacctg
ctccgggaccttgttgtacgccggtgtggtggtcgataactcctgatcat
gcaatggcctgccctgttgttcattccatttgcaaatcaactggtgtaag
atgtcctgctgttgctcactgcattttagtatatcgtgttgatagacttt
ggccgcattctccacatatgtcttgattttctttgaatactcctccgcct
gcgttgctaatgctgccttcatgtccatagcctgttgatccactgtgtgc
ataatcgtctggagttgacgttgcaaaccttctttggcctccgactcgct
tgctgcgctgctgttccctttttctgcttggatggtggctaacgtgatct
gtgatctgtttcacatatatttcatcaatcccttgttcttcgcatcgatt
tactcgtgtgtttaaattaccccattgctttttccaataagcatgggctt
ggaccacgtcgttttctagttccgtggtttgtttaaggagtgactgttgt
ttcttgacaacctcatttaactgataggtcatctggttactgtggcccca
tttctctgctgatttagcaatttcctgttgcaactgtttggcttccgtcc
tcgtttggtccatttcccgttgcctttcctctatcgaagtcataagctgc
ctaacatttcccacttgcgccatgacattctcttgccaccccatttgcgc
ttcccattgcttcatttggctgcggtaagtgttgattgttgactcgagtc
cttgcatccttgtatcggatcctttcgtcgctaactgatacttgttccgg
gcttcgtgtgcaagtttagcaacgtcatttgctttttcgtggactctctt
gacctcttccattttcttattgatgtctttagtggccatcaacaattctt
cttgtgtattggccactgctccttcgattttggcgtatgccgcctccatg
cgttcattgatgtcatggtgtagctcccttttaagagcccgaatctcgtt
ctggacagatatgaacctcccgtctgttgactcgtttgaatcctttagcg
cgctcactaacttcttttccaaggtctcaaagcgtgccatcgagcgttgc
tccatcgcttccattcgtttgttggcttgatggttcgactcatcaatcag
cgcttttatggctgtccagatgttgttggtcggttgtgttggagggattg
ttggtgaggtaagcaattcagggctgtatccctcgtcctcattgccgttg
tcggtggttagcacacttccccccgccggcatcgtcacaaccgggtcaga
ttcgcagtctgatcgttcttccgcctccgccgtatccatgagttgtttgt
gctgttcccacgccgtgggggagggctgatctgttgttttggccgcgtga
gctaagtattccttcatcggggcatcgatatgtttcaccaactcatccaa
cgtcatttcgtcggggtgcttcccatccatttttggtggtgggagatcta
acagtggtgggtgcattttcttggcttgcacagcactctcttgcgctttt
tgtgatggcttgtgtgtccaggtcgttttgcgttgcgtcgccgcgggctt
cCTGtccgccattttaaagtgtctactacacttcctctgcacgatgatta
actgtgttgctccattgtttgttccgggattctgtgttagtaaggtctcg
taacctctcaggctcccgtcgtcccgtgatgcacaagagaaaggagataa
gagttgtgctaccttatgtactacctctaacaACTTTTGTAGGCACTTTT
ACTAACTCAAAAAGCAAGTATGAGGGAGaaatgggaggattagatgttgg
agggtgacggaattgcaaatggtgtggcaaaggagcccccatgacatgtg
attgcagagtggcttgtggatgtttacatgagcactccggcccaaactgt
atggaatgcatggatgaaaacgggatacgaatagttaaaaaaaggggaac
actacttgtttgttggaatgattaaactaaagagttgattaatttaattt
aaattaatttaatttaatttaattacatgattaatttaattgccactttc
attaagcgactggacaacagcataagcataaccatgattgtggtggtaca
agcaccgaatagatcggtttgcatgatctggcgtgaagacgtctgtgatc
ttcacaaccgcaccatccaagtggcgaccattatctccggcggcgtactc
ccttgcggcgaaacaatcttgatatctatcggaacatttgctgttgattg
tgtaacatgcaagctcgtgttgcacaatcatgcgcaaatggagaggaata
ccaaccccccaatcatcgcaattgcacaattgagaattaaggtatttccg
cattcaaatgggtgcaaatcgcagtgacgaccattgtcatctagcgaaaa
gcccccaagaacaacccgctgcattgtgcttttggttgttttgtgtcatg
taacagtgttgtgagggtggtgtgttgtgagttttactgcaaaagtacgt
aactcgacaaccagcaagacaggcaatttttgactttggcgataagtatc
accagatggagtcgtcagatgttgtcaagagatttttgacggtcgtcaac
gggtcgtcacatgggttgtctgaggtcatcacttgggttgtcagggccgt
ttttggtcgtcacttgggtcatcaggggtcgtcaggtggagtcacatggg
tcgtcacagaagatctgttgggtcgtcagtcagggtcgtcagtcgtcatg
gtcatcatggagtcgtactgttcgtcaccttctatgctatttgacagtat
agttatttgtggaaggttgtcaagtcgtcaagtgggtcatcagagtcgtc
agaagggtcgtcagaagggtcgtcacaagtcgtaacacgggtcgtcaaaa
ggtcgtcaccacaagtcgtcagggtcgtcaaaaggtctccaccacaagtc
gtcaggtcgtcaaagtgtcttcacacgcagtcgtcagatggttgtgaaag
tcatcacatgagtaaaaaaatgccaaagtcgtcacttgtcgtcagtttgg
ctcgccaaaaacttccaagtggcaaagttgcctgtcttgcagcccgagtt
agagggtcttatgcacattggtgtgttgcatttgacaaggagaatccaac
tgtgtgggatttaacatctaaatgtttcacgaagttgtgacctataataa
gtagtttcttgtaatccgggttatatggtaggttcatggtagatagaaca
aaaatatcttagtatttaaaggtttttgtactaggctatgcaaggtcaat
ttttcctacaaccagcGGTAAATTCGTATTGTACCATACTGGAGCCCtcc
taatatttgtaaattcttaaagtcctatttcctatttccatttttttccg
tttccctcatctagcaattttctaaacttgatctaggtatttctaaatcg
atttctcaatcgagtcccttgagacggggtccctaccccctcccacggga
ctgaacgatttctatcctattgtcctattgttgatttgacgctcccctca
tccggcgtccgtaaaaatcataccagcatctactctcaacaaaaaatacg
aaaaaatcaattctcacgcaacatgggaatttccgcctcccaacacatct
tagcctcccacacaaagacggcatcagttatcttcaatctgacagcgctg
ccccctccgcgacattgcctgcttcaataagatcgcttggtttggtacga
ttcaccatattggttgagattttttaattctccttcacagcaacttttga
ggcataaaatcatcacggtgccatgaacaaggaaaaggagtgtacatgag
tgcaaacacctttttaatgcctatttaattttgtacatattcgaaatcat
ggccttaccaaaatctcctgctcgcagctattcaaattgttgctactact
gtgtttttatgtccatcacagatgttcttgagagtcctccttctcttcca
tgctctccatcttacacttcaactcacttctctacttctttgaccactta
gtaataagaatgctcattgtttgtgatatggaaaaatcacaagaaacaac
aatcaaccaaattgcacaaactttctatgagttcgggctgggttttgtca
tggctagtgactggtgtagtggagatatagaacactttgtttgcgtggta
ttatattgcattttttttaaatttgtttacaaaagaggttgattgattgt
actttgtactcagtccttcattggattataactataacagggtgttgatt
ttgcttgcatattctcttctaattatttttagtctaatttgtcttccagc
aagctttacaatgcatttctagcagaacaaagtcgtcaatcattcattga
agctgcattgctatagttctataaggattactgctgcatgaacgagacca
gtgcttccatcagtctacctgatttttagcttccccatgatgatgggtcc
ttagatatatagtcaactaggaatattaggaacaaaattgatttctagcc
tattatatgataatagaactataggactttaagaatttttaaaataggaa
tattcggagggctccactaTATTGTAATTGAGCTTGCGCGCGTCTGcaag
acaggcaagtttgctacgtggatgatttttgagcgattaactgacgtcaa
ctgacgacaactgaagacaactgacgtcttttacattatctcatttatgt
gactaaccaagtgacgacataagaaggcaccatgtgatgacactgaagac
aaaatggcgaccctaagtggcgacactgaagacaaaatgacgaccagtgg
cggcactgaagacaaaatgacgactgaactgaaggcagttaacgacatct
taacgacccttcgtgatgacactgacgacccttcgtgacgacactgacga
cccctacgtggtgtatatacgactgcctactgacaatagtgacgaacaaa
gtgacgacaaagatgactgatgaccctaagcaaaaacatagtgaagacaa
actgacgacacaagtgacgaccgtgaagtccttttgacgacccaagtgac
gacactgacgacacaatgacggcccaagtgacgacacctgacgacatttt
aacgacccgtagtgaaggcatgaaatgacccgatatttttaagtgacgtc
aactgacgacatcggaggacattggacgactcagttggcgactctttatc
gctaaagtccaaagttgcctgtcttgCTGTTTCATTGGGGTCTCATAGTA
GGCAAAAGTCGTACTATATctatgttgttagttagtgaaattaattagca
tgtcccccctATGTACCCCCTCGTAGAAACTACGGATCTCTCATAGTCTC
TCATGATTCTCTCCAGAAACATCATATATCACCCTCACATCTCCCTCACA
TCACAACACCGCAAGAATACAACAGAATTCGACTACATGACAAAAATCAT
CGAAGCTGTCGTCATCCTGGCGGTGGCAACCCAAATAATACCACCACATC
ATGCCCCTCCAATAATACGCCCGGTAGCGGCGTCAGGGATACTCGGCGAT
CTAGCCTCCACTCTCAACGAACGGCTCTTCCCTCCCGAGGACTACATCAA
TTATGACGTCGAAACCAAAACTCTATCCATCGTGGAAATATCTGAGATGC
GAGCGCGGGATATCAAACGGAGACTGGCACGAACTCATGGGTACGGGGCA
GATGAATTGGCTCGTATGATTGATAAGAAGGATTTGATAAATACACTGTC
GTTTGAGGAGCATAAGGTTTATCAGCAGGAAGTGGAAAGGCGAAAATGGA
GAAGGTTTAAGACGACTGTCATATATACTTGTGTGGCGGTGTTGGTTGTT
ATGTTTTGGCCGCTCTTGAGGCATGCGTGGGAAGTTGCTCATGTCAATTT
CGTTGTATACACAGGTGAGATTTTTTTCGATCTTGTCCCTAGCTTCGCTG
TGCCTTTCCAAGCACAACAAATTTTATACTTATTGTCTACCATGTGCAAT
GTCCTCGCAGACAGGAGAAAACATGAAATATCTCGATGTCGTGAATTCCA
CTCCTTCAAAGGCTATTTTGGGATATTCCTCCTGTTCATAATCGACATGC
TCACTTTTTGGCTCAGTACTTCAGTGCTTCTATCTTGGGTCATGACATCC
AAATACTTTTTCCCCACCCCTAATATCCCCATTCGACCGGTCGAACTCCT
AACTCCAAAAGGTCATGATGCTGGGGCCTTTGGAAAGTATGGTATTAACA
TTGGCCCAATGATTATCTCGTGGTTCTTTCGGTTCTTAAGTGGTCGGGTG
GAAGGAATGATTGGGACGGCCATGTCGGATGCATTCCAGAATCAAAGGAG
GAAAGAAAAGGAGGAGATGAAACGTAGGAGGAAAGAAGAACGAGCGAAAG
AGAAGGAGGAGAGACGTGCGGCTAAAAAGGACGCTAAGGGGATTGCGAAG
GAAATTGCGAGGCAAAGAGATTCGGTGGACGTCAAGAAAGATTACGATGA
GAAGTTGCGTAAATTTGATGATATTCCAGCTGAATCAATGGAACGCAATA
CGAACAATAATGCATTCATGGGGGCGCATGGATTCTCCACCTCAAATTTT
GATGACATTGACTAAGCTACACTTGCTAAAATAATGAAATTAAATTTACA
TCAGTTTCTAATGAATCCAGTATCAAAATTGTTTGGCACATTTGACGTGC
AATCACATCTGTTATATCAACGTGAATACACCCGCAAGCCTTTGTGTTGA
ATACCTCAACAAGTAAGCAATCGCATCATCTTACCGAACCAACAGTTTGC
TCCTTCTTCTCCCAATCCGCAATCTTCTTCTCCAAATACTCTGCACTCTT
GACATACCCCCTCTCCTTACATAAATCCAAAGCACTTTCCCCAAAACTAT
TTTTCACCAATGGATCCGTTCTCAAATCCTCCATCATCAACTGCACCACT
CTTAACGACAGCTCGTCCCTCTCAGGCAATTTATCGTACTTGGGACGAAG
GAAACACGCCCCCATGAGAGGCGTTCGTCCTCCCTCACTCTTCGCATTCG
GATCAGCCCCCTCCTTTAACAAAAACGTAATAAGTTGCGGATTGGCCGTG
AGACATGCCGCTCGAAGGGGCGTATGTCGAAATCCCGGGGAGGGTTGGGC
GAGTGCACCGCGAGAGAGGAGGAAGGATACCATATCGTAATTTCCGAGGA
GGGTGGCTTCGATGAGGGGTGTGATGCCCTCGGCATCTTCGGCGTTGACG
TCGTAGGTTGTTGAGTCGTTGAGTAGGATTTTGAGTTGTGCGAGATTGTT
GGATTTGACTGCTTGGAATAGGGGTCGATTTTTTTGGTAGGCTTCGGAGG
TTGTTGGGGATTTTGGCGATGATTTTATTGTGTCGATGATTGTCGAGAAG
AAATTAATGAGGGGAATGGATATGAAGAGGGAAAGAAGAAGTAGTCGCCC
CCGGTTGGAATTGAGTGTGGCGATAATAGTGTGTGGTGTCTGCGGGGTGT
GTAGTTTTCCGACTGCGACTGCCATAATGACGCTGGAGGTTCCACTTTCG
CAGATTTCGCGGGTCAGAATTATTTTACTCTCTTTTAGTTTGTCGAGTGA
TTCCGTGAGAATGTTTTTGTTGCGAGGAGAGAGGCAGGAGTCTGGCAGGA
GTGATGAAGACAAGTGATAAAAAAATAGCTATGATTGACAGTTGTGCATT
ATTCAGCCATAGTCCGGTGTCATGAAGAAAGTTAGCGGGAAATTCCATAA
TTAGGAGTCCACAAACATAGAAAGGAAGGTCAATATATCAAACGAAAAAC
AACGTGGGGGCCGCATTGTGGGCGAAAACGGGCCATATTACTTCTAGCGC
ATAAAAATCTCACTTCCGAAGTTCAAATAATTTCACAGCTAATGTTCATA
TTAATACTTGAATATTTGGTTGAGAAAGAAGAATATTTCAAACAGAAATC
ATTTAAGCTAAGAAAGTATGGGTCGATCAAGATCGCATCCAATGTAAATC
TCTCGCAATGACGGTGCACAAGACGTGATTTACTTGCCGATGAATGATCA
ATGTTGGACTGCCTGGGACGGAGAGCCGCAAAACAAGAAAAGGCGAGCTG
TTCCGTATAAGCAATGCGAACGTTGATCGGCACAGGCAGTGTGAACGTTG
AAATACAAGAAAAGGAACTGACAGAACAACAGTTTCGAACCATTGCATCG
TGAAAACAATTGATAGATCAAAACACGAGCAGGCAAGAAACGACGAGCCA
GCAATCCAAACAGCAGACGAACATACTCAACAACCAAACCAACGGCCATC
CAAAAATGAACTCCCGCCCCTCGGCCGACGAAGAAACCCCCTCCACCCGC
CACTCAGCTCGCTCCCGCTACTCCATCTCCACCGCCCCCTACGACTTTGG
CAACAACGACATGGCCCGTCTCGCCACGGCCGCCAACCAAACCATTCAAA
AAGCCAAGGGGGGGATCAACGGCCGTGATTTCGACGACGACGAGATCGAC
GGCGATGCCTCCAGCATCAAACGGAATCGAAGCGGGGGCAGCGGAAACGG
GACCAAAAGCTCTCTGGACGAATTAGAACGAGAATTCGCCGTGGCGAGGA
GCGGTTCCCAACGCAGTAGTAGAGATCGGCCATGGAAGACTGCCTCCTCC
GGCGGCGACGCCCTCGAGGGAGGCTCTCCGGGAAACAATCACAATTACAA
CACTCGACCTGACTTATCGTACGGGACCAATCCAAGTCGATGGGCACCCG
ATTCCGATTACGTCATGCAATCGCGTCAGGCTACCTCCAATGCGGTCGTG
GAAATGGCTACCAAATTGGCCGATCGGGCCGCGGAGGAATTCGACGATGC
CAGTTTTGCTCCTCCCATGGGCGGAGCCGCGGGAACGGGCTTGGGCGATA
GAGAGTACGTCAAGGGACGATTGAGTTCTCTCCTATTATCGCCCGAGGGG
AGAGATTCCACACGTAGTGGGGGGAATAGCGGACGGTTGATTCATTCGGC
TCCCGCCAAGGTGGGGAATGACGACGACGTTGTAGGAGCAGACGAAGAAT
CCGAATATGACAAGGTGCGGAATCAAGCCATGAAAATGCTACGAATTGCC
GACAGTCTCGATTCCAACGGGGTGGTCAATCACTCTTCCACGTCCCTCCG
AGATCATGATAACAAAGTCACGGGATTGTTCCGCACCAGCACGGGAGGAC
TGTCCATGCGTCAATTAGAAAACGATGAAGTCTCCTTCCTCAAAAAGAAA
CGACACAGCGCCATTGCAGGATTGGAGAGATTCACCAATACCAAGGAATG
CTCCACACCCAAAGTCGACTTTATCGGGAGCAACGACGAAGAAGATCCGT
TTTCGCAACAGAGTGCCAATGATGAGTATGCCGATACGCCAGATACCTCA
CGTTCTTCGTCGCGTTCTTCGTCGTGGTCGTCACGATATTCGGTCGAACG
ACAACTCATGGCCATTACGGGTGGATTGGATTCGACACATATACTCAACA
AAATGGACGTGTTGCACTCTCATCGAGAAAAGACTAAGTCGGCACGGGGG
ATGTATCGTTCTTCGGCGGCAGCTATGGATGGGAGTGGAGAAGAATATGG
GGATTATACCAAGGAATACAGTACTACTGCCGGGGGGCTGGGAGGAGTAT
GGAGGTATATTCACGGAACGTTGTGGAGTGATCTGATGGAGGTGAATTAT
GATGGGACTACACAGAGTTTGGTACGGAGAGAGAAAAGACGGATTAAGAG
AAGGAGGGTTGTTATGGGATTGGTGGGATTTTTGGCATTGGTGATTGCCG
TGAGTGTTTTGGTGGTCAAGGGAAATCCACGTAGTACTGTGGCAAGGGGT
AACAGCGCCGCGGGGGCTACGATTCACTTTTATGTCTTGGCAGATGAACC
GTATGATTTATCCAATGCAAGGCAACTTACCAACGAGTTGGAGAATTTGC
CATCGGATGCAGAATTCCTCGTTCATTTGGGAAATGCGAATGGCGGGTCC
GAAAGTGCCTGCCAAGAATACGGGTACGAGCGAGCCGCAAATGTATTGAA
AGAGAGTCCAGTGCCTACCCTCGTCATTCCGGGAGATAAAGATTGGGTCA
CATGTGACCAGCCCTCGAGGGCATTGAGTTGGTGGAGTCAGAATTTAGGC
ATGTTTGATAAGAGGTTTGAGGATTCAAAGAAATTGAATGTGGTTCATCA
AAACGGAAGGGAGGAGAATTTCGCATTCTTGTACAAGGGCGTTTTATTCC
TCAGTGCGCATATTGTGGATGCCGCGACGAATCCGACCGAGTGGACTTCA
AGGCACGAACAAAACGTCATGTGGACTAAGGAGCAATTGAATCAGGATGG
ATACAGAGCCGTGGTCATTTTTGGACATGCTCCCCCGTCGTCGAAGCAAG
GAGAGTACTTTTGGCCCGTCATTGGTCAACTTAAGGATACCAATATTCCG
GTCTTGTATCTCCATGCCAATACTCAGGGAGGGGACTTTGATGAATATCA
TCCATTTGGAGAGGCGGATAATTTTATTGCTGTGCAGTTGGAGAAGAGAG
GAAGGGAAGCTCCGATGGAGGTTACTGTTTGGGGAGATGGGAAGCACCAG
AATGATATGTTTGAGTTTACTAGAAGGAACATCACGAATACGAAAGGTGG
CTATGATGCAAGTCAGTGAAACGATTAGGTGTTTTGTCGTGGGTTGACAC
TATTTTGTCAAGTGAAAGAATTACGCCAAGGAGAATGATGCGTATCAAGA
CAGTGTTCAAAATCAAATAATTCTATCTATATTTCATCTGTTACCAAGGA
TATTGCCACAGAGTGCCAACCATCAGCTTCTCACAGCTGATCAATCGACA
CTGTAACTCGATGATGTAACCAACAATTCCATGTTAAGACGTTACCAAAG
TTAGTTCGCCTCAACAAGAAAACTAGTAGGTAGTTATTTTCAATCTTATT
TGACAAGGAAACTAAATACAAGTTCACTGAAATGCAAAGATCACCTCAAG
GTTGCAACTTAAGGTAAATGGGTCAGGGAAAATTATTTAATTTCATTAAT
ATGTTCTGAGATTAACGCCCCTGACAACACAATGCTTTCGATGCTCAGAA
CCGCATAACTATCTTACGCAAGTCAACTTGAATTCTTCGACAAACTTGGA
AGAGCGTACTGACTGCGTTGCTTGTCAGTTCGCTTCACTTTGATATGGCC
AACACCGGTGATCTGAAAGCGCTACAATATCCTTCGTTTTGCCTCACACA
TCAATCATGCCGCTAACATTACTTCAGTCCAAACGCTTGTTTCATACCAG
CAATCAATTCGGTTATTTGTTTCGTTGTCATTTGTTCCGCAAAGTTACAA
TCAGGAGTGCAAGTTTTGATTGCATCGTTAGGGCACCCGCTCGGATCCAC
CATCTGCTGACAATGACGGCATAAGGAGCATTTATGACACCATCCAAGAT
CGTTGTTGTATACTATTGTCTTGCTGCAACGCATACACTCAGTGTATTTC
GTTTTCCCCGAATCATCGTGCAAGCGCCAGCGGTCGTCAAAGTCTTGGTT
CTTACACTCGGTACAACAAATTTCACCTGACCCGGCATCATATCTGTAAT
TATGATGCCGCTTTGCTAGTGCTAGTCGGCTATTGAGGCTAAAAAGCTTG
TCTATCCTCCATTTACGTCTCGCCAGTTCTGCTAACACCTTCTTTCGGAG
TTCTCCGCCCCAGAAATCAGCTTGTAACAAAACGAAACAATAAGAGTAGG
GCAACTGTGGCAGGACTCCAAAGCGACTAAGAAAGAGAAACGAAGCAAAG
CAAGCAGCATCAGCTTCCACGGTGTAAATTCCATCCTTTGGTTGCGCGAA
TTTTGATTCGGGACTGACCAACGTCTTCAGGAATGAACTACCTAGCTTTT
CAAGGTCGTCCGCGTCAAGCGCCAAATCTCTTGCCGCCGACATTAAGCTG
ACACTCGGCTTTGCCGCCCTCCATGTTCTGATTGGGTATGCTCAAATGAG
GCTTAGACTGAGCCACCCTGTGTAGTACGAACATGAGTTGTGGACAATGG
CTTGGCATTGTTGATTTTTTCTCACAAAAGTTTCTGCGGCACAAATTTCG
ATCATGCAACGTGTCCCATGATTAAATTTGTTCCTAATCATTACTTCCTA
CGCAGTATTGCCTGAACGCCCATTGTTGTATCTTTCGATACAAAGACTTC
GTGTGTACTCTTGGTCTGTTGTTGCTACTTGCTACGTGTTTGCTATCACT
GCCATTCCCTCCATCGAGAAATCATGTAATCGATTGAATCGAATTGTATT
GAAAAATATGTATGTGTATGTTACGATCCAAATACACATGAAGTCCATGA
TTGAAACCGAATGCAAGTATTTTTAATCTCTCACAAGTTTGTTCTCTCCT
CAGCGGATTGCATGCGCAAGCGAATCCGGCCCACTCTACACGCAGACTGC
TGAAATAGTGCCTCTCTATTATTCGACAAGATAAACTCACTTGGATGTCA
TCATCACGGACTGGATCAATTCGACCAAAAGCAAATGATCATGTTGGCGG
TTTCACTCATAATCCTACTTCGTCTACATTGTGCATTAAGCGTTCCGGGG
TTTACATTGCCAAGTCCAAAACTCGATCAAAAACCGAATCCTCGTCTGAT
CCCTGCGAATACAATGCCTCCTTTACCCGGAAAACACAACCATGGAAGTT
CATCGGGGTACCATGGCTGCCTCGGGCTCTCTGCCGATGAACTCTTGGCA
GCTTCGAACTACTTTCAAGATGACATTCCTCCATGTGCAGTCTACGTCAA
TGACACTGTAGTGGCAGGGAATGGAGATTCGACGTCTTCGGGATCATCTG
GCAGCGGTGGTTCCTCGTCGGGTTCGGGTGGCTCATCGTCGGGCTCTGAC
GACTCCACTGGAGGATCTGTTGAAGGAGGTTCTTCTGGAGGTTCGTCCGG
TGGTTCAGGCTCCGGTTCGTCTGGAGGGTCATCTGACGGTTCGTCAGGAG
GGTCTTCTGGTGGTTCAGACTCCGGGTCACCAGGTGACTACGGCACCGAA
TCATCAGGTAACAATGACAGGTCAAACAATGACGACGGAGGTAGTTCTTC
GAATGGCAACTCGTATGGATCTTCCAATGACGATGGAGACTACAGTAGCC
CGCTCGTCTATTTCGACTTATCTGACTGTGGCAGCTATTCCAATCTCTGG
ATGTGGGATTTAGCTCTTTCGTGCGACAACTCCACCTCTCTCCATAACTG
CAAGTGCACTTCGGCTGAAATTCTCTTTCAGTATGGAACACTCGAATGTC
CGGATGGGAGTTCAGGAGCTCCGTCGTGCCCATCTAGCTGCCCGGTTTGC
AATACATGCATGGACCTCATAGGTTGTGTTACTAAGAGTCCGGGTGGAAA
ACGGATCCCAGTCAATATCCCCGTCAACCTCGAACGAACTGTAAATAGAA
CTCTGCCTATAGCGCTTGGGGTCGCTGCTGGGGTTGCAAGTCTTCTTGCA
GGTGCGGCCGCCCATCGCTACAAGAATCGAAATCAAGGAAAAGGCTCCGT
CGGAACTCTTAATTCTGCCCTTGTGGACGAACAAGATCACTCTACCGTCG
ACGCAGATCCCGTGTAGACGTATTGTCAGCTGCGTTGTTCAATGGGGCGC
GCTTTTGTTGGGAACCAACTATAGGTGACGGTGGTTCTCCCAGCTATTTC
GATTAGTTCATCCTCTCTCGTCTCATATTGTAACGTGTTGAAAGATCGTT
GGAGCTTTCACAGATGGTGTTTTAATTATGAATTGAATGCCACAAAGATC
AACAAATGTAGAAGAACTTAAAATAATAGCCAAGATTGAACGAAATGTCT
CGTTACAGTGAATTAGTAGCCTTCCGTGCGGACTTGGTATATGCGTGTTC
TGTTTCAGAAGGGTTTTATGTACAATACAGCAAAATTAAGACGCGATGGA
CTCGTTCATTGACTAAGTTGTCTAAGTTCATATCGCGACTAAAAGGTGAA
TGACGAGAGAGATTAACATTTGTAGGTACTCTAAGATCACAGAACACACC
TTGATTCATTTGCGTCTATAACCTCAGTCAAGATATGTTCTTTTTCAATT
GTTTAAACCATCTGGATTAGAGTGCCGCCTGGTGCACGTGTACTCACGTC
TCGTTCTTACTAACATTTAATTCATTTTTTCGCAGCCTTGACAATAAAAA
GAGGATCACTCCTTCCAGGATTCGGACTAATATCTTCACAAACTGCCGGT
TCAAACTTTCCCGAATAATGGAAAAAAGACCCAACAATAAAAATATGTTC
CAAATCATTCGTCTGCAACCATATCCGAAACGCCTTCGTGGGAAAACATC
GATTACTCATGGAAATAATACATTCCCCTCCCGGCCTCAAAACCCGTGCA
ATCTCATCAAATATTGCTCTCGGTTGATTCAAATAATCTACGCTCACCAC
ACACGTCACCTTATCAAACGATGCATCCTCATAGGGAAACGTGGGATCCT
GATTCAAATCCTTGACATCATACGAAGTCAATTGCTTATTTTGACTCAAT
TCATATTCATTCATACCCAATCCAACGACATTCCCCCCCCTCCACCCCTT
GGGATAATGACTTACCCACGAAGAACAAATATCCAATACATCGTCACCGT
CTTGGATATGTTTGGAGTAATACTTGGTCAATGCCTCCACGGCGTAATCG
TCAATGTGATAGACGAGACGAGGCTGGTCGTAAAAGATGGCATCGTCGGA
TTCGTCGTTCCGTTGAAAGTCGGTGGGAGAGTAGGGCCATTCGGGGGGAA
ATTTGGGGTTGAGGAGGACTTTTTCGGCGAGTTCTTTCATGGAGGAGGCC
GATAGGGCGGTGGCGGTGGTGCGTGAGTGGTAGGATGGCCAAGTGTGGAG
TTGTTGGGGCAGTGGCAATCGTCGTATAGATGTGGACACGAAGGCCGTTG
TCGAGATGGGCTTGAATGATAGGAGAGCGAGGAGACTGCTGCGCATGGTT
GAGATGTTGATGTTTATGGATTCAATGGAGGTTTAATGAGGGATGGATCA
TCGAACAAACAGGCGCCACCGAAGTTTTAGGGAAAATAATATTAGTCCAT
GACAATGCGGTGGGTGTGAGGTGGCTCGATTGTCAATGGTTGATTCTGGT
TGATTGCTGACGAGGTAGATCCTGTCAAAAGATATGCACGGGTTCTGTCA
TGCTTCTATACAGTATTGGCCCCGTTTTGCGCCCCGGCTCGACAGTACGA
ATACCTTCCAATTGTTCAATAGCATGTTCTCTCATTGTTTGTTTTCCACT
ATTCTAATCAGAGAGATGGGATTAAGTTACGTTTTTGATATTAACACTCA
TGGGTATACCTTCAATGGTGTAACACCATAAGCTTTCTTAAAACTGCTAA
AAATCGCCCTCGCGTATCCTGTCGTATCGACACAGCTAGAGCAGGCTAGA
GCAATGCAGTAATCTCGGACACTCTAATAGCATTGCCTTGACCGTCACCA
AGGAACCCAGCCTCAGCCCAGCCTCACCTTCCACAAGTCTCTCTTTTTCA
CCAAATAATAGTGTGAGATCTCTGTAAGATCTCATCAAATTGTTATTCGA
TTCCACCACAACGCACAACCGCGGCCCAACGACACCCCCACCGCCCCCAC
CACTCTATCACGCCACACAAAACGCATCAACCATGGTGACCGTCAACCGA
GCCAACATCCGCCGTGTCAAGTACGGCAATCGATCCCACACCCTCCTCGA
CAGAATCAATCTCTTCCTCGACAACTTCCCCCCTCTCTCCCGCCTCTCCC
CCGTCGATCGTCTCCTCCTCCTCTGCGGAACTGCCCTCCTCGGCATCGTC
ACCTTCTCCTACTTCCTTTTCCTCGCGGGCATTCTCTCCAACAGCAATCT
TGTGTCCACCGATCCACGAAGCCACGACCCCCGACTCTCGGAAAAACTAC
GTAAAATCGGTCTTTCCCAAGAAGCCCTACTCCGACGCGGCGGGGGAAAA
CGCATCGCCGTCGGACCGAATCATCACCCACTCGATTCCGAGGAGAATGC
CGTGGCATTGGATATTCTATCCACGTTGAATTGTGATGCGTTGCAGGAGG
AATTGGAGAGGGATTGGAAGACAGTTTTGGATCGGTTGGTATTATTGTCG
AGTGGTGGTGGTGGTGATGCGGCATTGCTTCCGAAGAATGAGGAGGAGAA
TCCTTTTGGATTTGGTTTTGCCGGGGGTGGTCATGTCGATGATTTTGCGG
CCGAGTTGGCGCAGGAGGTGGCAGCGCAGGATCCTGCAGTGGAAGGAGAT
ACGAAAAAGATGGATCGATGGTCGAGAGAAAATCTTGCCGTGGGGGATGG
GAGTGAACGAGTGGATGATCATATGAATCGAAGATTGCTCGAAAATAATA
ATTTCGAGGGGGGTATACCTGATTTTGATGATCCCTTCCGTGGACAGGGA
CACGTGGACGATTTCGGAAGACAAAATGTTGGATTCGAAGAGTCTGGTCT
CCAACTCAACGCCCAGCATTTATTCTGTCTCGCGGCGGACGCATTGACTC
TGCCCAAATACAGTCCGACCTCGGAGAGCAGTCCGAAAGATGTCAAGGAC
CCTACAATTCATTGCGATGTGGACAGCTTTGAAGTACGCGAATCGCTCTT
GTACTTGTGGTCGTCGGCCAAGTCTCAAATGCCCGAAGATGTGCTCGTGA
AGACCCTTCGGTTGGCGACGGAGCATAAGGAGACATTGCGAGGGAATGAA
GTACATATTTGGTATCCTGAAAGTGATAAGGGAACGGAGGGGATGCTGCG
TGTGATAAATTCTGCATACAATGGACAGGCGACGTAAGATTCTTTGATTC
AAGTGTTTTAGAAAATGTTGTCTTCTTTGTTTGTACCTCACGTAACCCTC
TTGTGATGGTTCTTCTGCCCCTCCGTTTCTTAAAGTTACAATTTTGACAC
CGAACCCGCCGATTCCAGCCACGACGACCTGTACCGATTTTGGGATCTTC
CAAAAAAATTCATCGGTCCCAACAAACTGTTTGTAGATGTAGGATCCGCA
CTGGGTCTGACAGCGATGCTCGTATCCTATTTATACCCCGAAACCGTCAT
TGTTGCAATCGAACCCGCAGCACCCTCATGGCTCCTACAAAACTTGAATT
ATCGGTGCAATTTATCCCATGATCAAAGGCAGTACATTCATCCCATATTG
GCGGGTGTGGGGACCAAACACCACGATGATAATGACTACATGATGAAGAT
GATATGGAGACCGAGTATGACCACTGCAACTCGAAGCTGGAATCCCGAAA
AGGACTTCGATTTCGCGGTTGATATGGAATTGACAGTGCATTTAAGAACA
CTGCGAGCAATTTTGGCGGAGGCAACACCGGATGATTTGCCTCTTGGAAC
GCCGATCAGTGTCTTGAATTTGGATTGTGAAGGTTGTGAGTACAACCTTA
TACCGTCCATGCATGAGACAACGTTTAATTCGGTCGGGTTGATTCTCGGT
AGAACAAATTGGGGTTTTATTCCTAAAATCAAGAAACCCTCTTCAGAACG
AGGGAAGAGTACGCATCAACGCCTTTGTACTCATTATAACTTTGCGAAGC
GATGTAAGGAATGTTGTGATTTCCCATCGCTGTCGGTGAAACCTAGAATA
AAAAATAGTGGTTCATTGGGAGACAATTTGGACTCAGCACCCACTCGCAT
GACTGTGAAAGATGTGGCGGGTTCCTTGTGTGATGGGTTTGATGAGTGGG
CTACCGAGCAACTCTTGCATGATATTCCAGATGATTTTGGTTGGAATGAA
ATGTCTGCTTTTGCTTCAGATACATGATTCTTATTTTCGCGGATGGAATA
AAAGGCCAAAGACAATTAATTTTTATGACACTGGCTTAAGTCTAGGACTT
GGCAGATTTCAGTGCAATACTGAATCTATAAGCTACCATATTTCATGGAT
GAagggacatacgcatcttttaacattttattgccttgtcatATCCAAGA
AATACCTTAGGTGCAATCTTGCTCTAAAAGAACTAAAACTGAAAGATTTT
TTCTCTTGGACAGGGCAGATCTACTATTAATTTCAGGAAGTCCTAGCATA
CAGTGGATTGGAAAGGAGAGTACCGTAACAAAATGAATCGTATACAGATG
GAGGTCACAACAAAATGAGCCTGTTGGGTGTTACCTCTCCGTGATGGCCA
TAAGAGTGAAAGGACTGGATAAAATCCACAGGTGGCTTCCCAAATCTTTA
CATATTTTTTTTCATCATGCACATGACTTTTACGAGTCAGTGGTAAATTG
GTCATGATGGACTCAAAATGGTGGGATTGTAAGGAACAAACTGATGCAAG
AATGTCAGAATGACAACTGTTTCTGCTATTGAAAAGTACCTTGGCCACGA
AAAGCACTGCAGAAATAGAGTAAGTGATGAGAGATGACTCAATATGAGCA
GTACTTCATCAAGTCTCATGTGCACAATGCACACTTAAGATCATAGATAC
CAGGTATGAATTTCTAAGGAAGTGTCCCATTTCACCAGGACCAAACATTT
GTTCTCTGAAATGGTTGCCTCTGTGGACAAAATATGCCCATACTGGAGCA
GTCTAATAGAACCACTGTACACATCAAGCAATTCTTGCACCTGCCACAGC
AGCAATATTTAGAGGTCAATGCTCACTTTTGTATAGTGGCTTGAAGATAC
CAGTGTGGATGAGGCTCTGGTGCCGGAACTTATAGACTAAGTGCTCTCCC
AGGGTCAGTCATCATTTACACCACACTCGCTGTCACACCCAGAGCTTGTA
AGATATGCAGCTACTCATGACCATCTGGATTGGCAAAAGTTTGACAAAGG
CATGGTGCTGTCTTGTCTTTTCAAGCGTCAACTTGACTActcatgccatg
cagagtcccatcacaccatatgaaagtggtctacccacttcatccgacat
gccctaagcaccacagatagccagtggttataccggaatgcaaagataca
tcttcgactgaaggaaggTTAGGAACACATTTGTGTCCAGCAAGAATTAC
TTCATTGATGCTAATAGATCCCCCACCCTTCTCCTGTGCCACTTTTATCT
GCTGCAGGAGAGTTTTTGTACCCCACAATAAGCACTGAAAATTCCCCTTG
ATGTACAAGAACAACGAATAATCACTTGATTTACTACCCTCTTTCATTAC
TAAGCCAAAAGGATTCAAGTATGTAAGTAGTCTTTGGTCACCAAATACTT
ATATAATGATAAAAATCTCTCATCAGTAGCCAATCCGTCAATCCATTCAC
TCGCCAAACATCATTCGTACTAATCCAGTTTCTCCAAATACTTCACCCGA
TCCAAAATCTCTCTTTTACTCGTCTCCTCTATTTCCCCCGCCAACATATA
CTCATCCAAAATCATGTACACCTTATTAAAATTGAAAACAATATCCAACT
CACAAACATTGGCAAAGTACGAATCCAAAAGCTCCACGAACAAATGTATC
GATTCCAGAAAGCTCAGTTCATTGTCTTGCACGTCCACCGCGATCGTAAA
GAATAACCCGGCGTATCTTCTGTAAATCAGTTTGTAATTATTATATTCGA
TGAAATTGGTATATTTTTTATCGCGGGAGGTCACGAGACGATGCACCTCG
GCTTCGATGCGGGCCTTTTCGGCTTCCGTTTGATTATTGGTGGTGTAGAG
TGCCGGGTTGGCACCGGCGGAGAGCATGTGATTCCcgttggcggtggaca
tggaggcggtgttggcggtggggggtggGACGTACCATTTTGAGAGTCGT
GTTTTGCCTTGGCGATTTTGGAGTAAGAAGAATCGAATCTGGAAGATGGG
AGGGACGAAGGACATTGAGAGAGTTAGGAGAAGAATAAATGACAGGTGGT
ACCATGGAAATGACTCTCACCATTGTTTTTATGGACGAGTATCTGGATTT
ATTGTAATCAACTTGTAGTGCTTAATCTGGGATGTTCATAAAAATACACC
AGGGAAAAGAGGAAGAAACTGTATTTGGTAAATCTGGAGACGGCCGTCCA
ATCCGATCTGAACCGTGTTGTTGGAGACGCAATGCGAGCAAATTAGAACC
TCCACAATGCGCTGCTTGTCATTCCAATCTTCCCAGCGATTCTTACAGTT
TGCGCCACTAAGTTGGTCAATCGCCTAGGCTATCAATGTCAACTTGGACC
TCGTTCGAACCTCCGAAACAAACAAATGGAGCGGCGACGGCAATTGAAAC
GGGAACCAACCTTAACCGACTTTCTTTCCGATTGTTGTGGGGGGGGCTAC
TTACCTTAGATACATATGCTTTAATAGACTAGGTACATACTCACTTCGTT
AGATACCTACCGTACATCCAACCACGACGTGAACTATCGTATGAGTATCG
TATGGTACGGTACGTGAACCCATCACCACCACATACGAGACACCGCCATA
TCCATCGCCACTATCGTACCATACCAGCCACCACAATACCTTCCCACCAT
ACGAGACCGTCAACCATGACAGGAAGCGACCCCTCCTCTCGATCGGCACT
AGCCACCCTCACGCTCTCCAGCCAAAACCTCGCCTCCGACCCCCTCCTAG
CTCTCATCGCCGCCATCTCCCCACCCTACCAAACCACCGTCATCCTCTCC
AAAAAGAAAGACGAAGCCCTCTCCCTCCTCACCGGTCCCGACACCCTCAC
CCACCGCAATGCCATTTTGCGAAGCCTATGCGGTATGGCACTCCACAATG
CCTTGGATACGCTCGGTTCCTCTCCCGCACTGTTTTTGGGAGGACACTCC
GCCCCGTCCTTTGCCGGTGCCTCTCCCGTATCGGCGTTGGCCATGGCGGG
CATCTCGTCTTGGATGAGTGTGGCTTCGTCTCTTCGTGAGCAGGGTAAGG
AGGAGGTCGCGGTACTTATCGGACAATTGAATGAATATTTCGTCGCGAGG
AGTTTTTTAGTGCCGAGTTCGGGCCCTACGTTGGCGGATTTTGATTTGTA
TTTGGCCATTCTGGAAAAGGTTTCCGGAGGTCCACTCGACGAGATGGTTG
GATCCAATGTCCATACTCGTCGATGGTTGGAGCAGTGCGATGCTTCCTTG
AAAGACTTGGTTGTTGTCGCATCCAAGAATGCAGTGTTTTCGAAAATTCC
TATTCCGACCTTGCCGCAAGGGTTGGAACCCAAGGCGAGACCTTTGCCGG
TGTTCTTTTATGGAGACGAAGATGCCAGTCAGGTGGCTGAGGTTGCCAGT
GCCGCAGGAACAgctgttgctgctgctgctgcttctTCCTCCGACAAATC
AAACAAATCCAATAAAGCGGATACGAACAAAGCTACTCCTGCTGCAAAAG
GTGGAGAGCTAACAGACGAACAAAAGAAGGCAGCCGCCGAAAAACGCGCA
CAAAAAAACGCAGAGAAGGCTGCCAAGAAGCCCAAAGCCGATGCCGCGCC
TGCTACCACGAGCGCAGATGAAATAAACATTTCTGCGTTAGACATTCGTG
TCGGAAAAATCATGAAAGCATGGGAACACGAATCGGCCGAAAAGCTCTAT
TGCGAAGAAGTAGACGTGGGCGAAGAAAGCGGACCGCGAAAAATTGCTTC
GGGATTGCGGCCGTTTTACAAACTGGAAGAAATGCAAGGTCGTACCGTGT
TGGTGCTATGTAACTTGAAAGCGAGGAGTCTCGTCGGTTTCCCCAGTCAT
GGTATGGTACTTTGTGCTTCGAATGCCGATCACACCTCGGTGGAGTTCGC
TGTACCTCCCGAGGGAGCCAAGATCGGAGAGCGTGTCATCTTTGAGGGGA
TTGAGGGTGAGCCAGAGGCGGAGAATAAGGTGGCCAAAAAGAAAATGTTT
GAAAAGCTCGCTCCGGATCTCAAGACTGATGAGAATGGTGTGGTGGTTTG
GAAGGGGCATAAGAGTATGACTAGTGCGGGTAGTTGTAAGGCGGTGAATG
GAATGGTGAATGCACAAGTTGCTTAAACACGAGATAAAGTAAAAAACCGT
CACGACTCCTTGTTTCGCGGCAACTATATGCCCCAACTGACAATGGATCA
CGTGCAAACTAGCTGCATTGAAATCCAGTGCTCCCATGATATTTTGGATA
CGTAGAAAATAAATGGAACGACTTTTTATTTCCTATTATCCTTGAGTTCA
TTGCCATTGAATACTTGCGGCAAGGTGCACGAGTTGGCACTTACGCACAG
CCTTCCAAACCACAACGCCACAAACAAAACACACTAATCAAGCGCAAACC
GCACCTCCCTCCTCCCACGACTCGCACCACGCAATTACATTCCAGGAGTC
TTCGTCCTCTCCAAAACACGATCTATCAAACCATACTCCAAAGCCTCATA
CGCACTCATAAAATTATCCCTATCCAAATCCTTCGTAATCTGATCCGTCG
TCTGCCCCGTAAACATCGAATACATCTTGACCAAATTATCACGAATGCGC
ATAATCTGTGCAGCCTCATTCTTAATATCCTGCGCCTGGCCCTGTGCACC
TCCCATGGGCTGGTGGATCATGATGCGCGAACTGGGCAACGCGAGACGCT
TGCCCTTGCTCCCCGCGGCGAGGATGAAGGATGCCATGGAGGCGGCGAGG
CCGAGGTTGATGGTGATGACCTCGCTTTTGATGAGTTGCATGGCGTCGAA
GATGGCGAGGCCGGAGATGACGGACCCTCCGGGGCAGTTGATGTAGAGGT
AGATGGGTTTGGAGGAGTCTTCTTCGTCGAGGTAGAGGAGGACGCCGATG
ATTTGGTTGGCGAGTTCGTCGTCGATTTCGGATCCGAGGAAGATGATGCG
TTCCCTGTAGAGACGGTTGTAGATATCTACCCTGTTGGATTAGAGGGGAG
GTATTTTGAGCCAAAATTGGACATGGGAACGAACAGACCGAGCTCCCCGC
TATGTCATGACACGCTTGCACCCTGTCAAAGTCTAAATCAAACTAACGAC
CTTGCCAAGAAATCACTCACCATTCCGCACCCATACTCCCAGGCACGCGA
TAGGCAACCTTGGGAACACCAATGGGCATCATCTTAATATCATTCCTAGT
GGAAGAGGCCCGCCCGTTGTTCGAGATAGTGACGGACTTGGAGGCGGCGG
ATACAATGCCCTTTTTCGGGACGAATGTAGACACTTGGGGGAAGATGATG
CAAGGAAGATGGAGATGCAGACGAAAGTGTGTGAGCAAGGGCATGTCATG
ACAACGGTTGTTTGGATAGAGTTCCCCCGGCAGCACGTCAAACTTCGAAC
GTGCCCATGACACACCACAAACATCAATCAAAGTGACGTAATTCCCTCAC
CGTACGCAGAGGCCCCCGAGAGGGCGGAAAAGGCACTTGCCAGTCCAAGT
AGGAGAGTTCTTCTCATCATGATTACAAGGCTTGATCAATGCGATGTTGC
GTTTGGGGACAGCGGAAGGCGTAGACGGTGGGAACCCGTGATGATGACGA
CAACGATGATCGGCTTTGTTCGGGGGTTCGGCAGGCGTCGTCGTCTGCAA
GCAAAAACAACACGCGGAGCCGTCGTGCGGTGTGCGCTGTTACAAAAGAA
GTTTTTCGCTCCTTTTGTGGGCAGATTTACCCTCTTCGAGGTGACGACAG
ACCACTTGTCTTTATTCCTACTACAACTTACTGTGGGCGCATCTCCATCG
TTAGGAGGCATGAACACTTTTTGTGAATCGCGCACACCGTGTTCAGAAAG
GGACAGGAAATGTCAGTGCCCACTATTTTTTGTACTACCTATTACCTACC
TTTTGTTATCTACTGGTCTATATAAGTGTATCGTACCACATACCTACCAT
ACGGTACAATACTTCAAAAATACAGCAGCCTTTTTTAACGCGTACGTGTT
CCGAACCTCTGTGAAACAGAAGGCCGACACCAATGATGTTGTGGTTGCGC
CTGACAGTGATCACCACATAAGTGAACAATATTGTGTCACCACGAGATAA
GAACCGAAGAACACATAACAAACCGATACGACGGCCGAAACGAAAACAAC
ACCCCTTACATTTTATAATAAACAAACCATCAACAGAACCATGAAGTCCA
TCCTAGCTCTCGTCGTCGCCACCGCCCTCTCCGCTCCATCATGCTCGGGC
TTCTCGTTCGCTCCCGCCCGCACCGCCACCAACCTGCCACGAACCACCCT
CTCCATGTCCGACGCAGACCAAGATTTCCTCCGTTGGGACAAGCAATCCC
GCTCCGCCTCCTCCGGCGATCGCGTCGTGGAACTCAAACGACCTCTCGGT
ATAGTCCTCGACCAAGACGAATACGGCAATGTCTACGTCCAGACCGTTGC
CCCCAAGGGAAATGCCGCGCGGTCGGGCTTGGTCAAAGAGGGGGACGTCG
TTACCATGTGTTCTGCCACCTTTGGGGATCAGATGTGGTCCACTCGTGGG
GCCGGCTTGGCGCGTGTTTTGGCGGCGATTCGGGTGAGGAGCGGGCCGAC
GGTTAGTTTGGTGTTGGAGAGTCAGAGTCAGAAGAAATTGAAGGGTGCGG
AGGTGGCGAGGCAGGCCAAGGCGGCGAGGGAGGCTAAAGAGAGGGCTCAG
GCCAAGAGGGATGAGTTATTGAAGGAGTTGGAGGAGGATGAGAAGAAATT
GAAGAAGGGGAAGTTTCTTGGTTTGTTTTGAGGAAAGGGTTTAGGGCTGC
ACGGTGGAGTACATGTCAATAATGATTTGCAGAACTGCTCTGAAGTCAAT
TGGAACAGAAATGAATCGAATGGAAGCTAGGTATTCGAGACTCTTCACGC
TATTTTTGCTTGTTTGGGGGGTAGGCTATGTTTGTGAAAGAATTAAGCAC
AAGAATTTTGACTATCTGAAATGATGATGTTTTAGGACCATTCCCTGTTT
AACAGTACACACCCTCTTTGTATAACAGACAATATCTCTACAAATCATTA
CTATTTTGTGACACTCTTGCCTCGTAGCTTGAACACTCTCTGTAACAACA
CTACTTATGACCAGCATGCACATGGCATGTGTGCAAATAATGGAATAATG
CACCAATCTTCAATGAAACTAGTTGTGCTGCTGTAACTGTTTCATAGCAG
GTGCATGTGCTGCGCCACTAAGAATACCTTGGAGGTTTCCTGCTCACCCT
TTTCTCCATTTGTCGCAAAGGCTAAGAGATCAAAACAAAGGGCATGCTTT
AATTAGGTTGTTTAATAGGAATGAGCTTCATGATACTGCCATCATAAGTT
TGTCCAAATTCTGAAAGACCAGGGAAACCATTAGCTTCACAGTATTTAAG
GGAATAAAAATCTCCTAATGAATTCTTTTCTTGTCTTTGATTGATTTCAT
CATCAACAAAACTGATGGTGGTTGACTAATTGGTCTGAATTCACGTTTGG
ATTTGTTTGTTGTCGAGTAATTCCTCTAGGGTAAACTTGTTTGATGTAGC
TACTTTTACAAATGAATATAGCCCCAATCTCCTATTGTTTGAGTAGCTAC
AACAACTAATGCCTAGGGCAGAGTATTTGTGTTGAAACATGTAATTGTTC
TTCTTCAAAAAAGTAGCACTGACTACGTCAAAAACAGACATGCTTGGGTA
GCAGTTTGAATTCCTCCAAACTGAAAGTTTTTCTCTATTTTAACAACAAT
TAGATTGTCAATCTTGCTCATAGCTTCATGAATCAGCTGGCATGTTTAGC
TTTTGTTCTGACTTCACCATTGGAGCTAAGTCATTTGACTCCACCATTGG
AGCATTTGGATCGATCGTGGAACTTAAATCCAAATTATACTTCACACCAG
CAACTGCTCTGATCCATTGACAAATCTGCTGCTAATGATTCCAATGGCAC
CATTTCAGTCTTGCCGTGGGCTGAGAAAGCTAAGTAAACTCTGAGTGAAT
CTACACTACAAGATATtgacctaagccgttttgatgtagtttttactatg
tagtaaacgggtagatacatgttattgaaagaatttaattatgagagtta
cactactgaaataggtattgcatggtacaataggtgatccatgcatcacc
aagcacaggtgatcctgttagagattggaggtgattttagggcagttcca
tgactgctcattttctcgcaactgccaacaggaactgtcccatgagaagg
tttctgagaaagaaatcctctctttggatattttgtctaagaaacaccta
gaatgtatatgggtgtttctcaagaaagaaattgtcttttgaatattgtt
tctcagaaacaatatcttatgactattgtacttcctttgtgttacacaaa
gggaagaggaccattggaggttccacctggaacctctttgggttaccagt
taaggtagataattggcctatgtcactcgccccacgattggagaattagc
gtggctcgtggaaaagtaaaacctcggtgaggaaaaatccgaatatgagc
cagacttgcagaaaaaccattcttgttgaggttaaaaatgtgcaagctgc
ctgtgacgatttgtacctacatattatgttatgtagtatatgaagtgtaa
gttcatgtggagagggagatttgtcatggcttatgataaagctggtttga
ttgtactctcctaagtcaaacttatattctgacttacttccgcgtgtaac
cctgatcttatcgtatactgtctgtgatagtccaattatcactggtatac
ggactgaatatttgtacggggtaaaatacctttgtttactaaagcattgc
tttccacggaccatgtgaccataaatttatgaggataattttgggtcggt
ttggtggtgcctggtgtctcctgttgattttgtctgtgtgtgcaaaagtg
gaatgccgaacaacaattccatcttatgattgctacactacatttaggcg
ataggcactgcatagtaggtatgagtgaatggcatctgagtgtttgttta
ggtaaacgttgcgccactagaagctgctgacaagaccatgattggtacag
caggccaagcatctccatgatttggttgatgttgaactctagttagttat
tcactttttgggttttgatttttgaagactctggttgacttacactgaga
agccaaatgaaatgcatatggtccgaaagtggagtgttgaaactgcacct
taattgtcacaatttgtgtacaatgtggatattgaaccaggtctaggtac
gaaggtgctgatagtacagatattctgtttgttatcttctgcaatccttt
gtgttggtatattgtccttcaatttgctctgtcacccctgtgtatccatg
ggaatagttgcccaaagggtcagctaccggcaagtgaacaatgtcaagtc
atacttaatgtattgactataatcattggaaggtccaagcatcaacgtct
atgtctttttgtaccatgaagagtacggattcagtgtttatgatatccta
ttgtattttgtagcagggatcctcgggggaggtctgtacatgtataactc
ttttgttggtggtaatgacattgcaacataactaaatgtgcatgtgcgta
cctatgtttatatagtaatagacagttgttgactataatcttatggttga
tggaaccatattgtgacttcacagcaagcatcatggataagtgaactttc
catgatatgttgacaacgtaatagttgtgtttctctttggatttgtctaa
gctagtgaagcgctactacatttctgtgtatggctgcttgtgttgcattt
gttttgcattgaatgccaacaaggtgctacatgtctctcagtagagatgt
tcatgtttgacttatccttttgtgtgagatggtattcctgtttaactagg
gatactcacaattccatgtgctgtggttttacaagaacaaaggttgtgga
tcgtttttgttcgtgtgctcatgtgattatgaggcttattttatggtttg
ttgtgcaacacatatgtgcactacctatggtcatcccgttgtctttagca
aaaagacccacgagtttcggtgactctaagagtccttccttatggacacc
atatgagttctccatggataattctgaaggtaaaccgtcagaagttctca
ccagagaatcaagtactagttattgagtctcagtgagaccattatctagt
aagacacagttctgttgaatccaataatgttaatcatggtcaaggattca
ttttctcttatactgtgtattatatgcactctaagttcagcaagctgtac
tagaatgcgagcatacccaacctgagttggtgttgctctagacttgttat
ggtaacaaatgtctaacattaatctgtctcttttttgtgtacggtgtacc
tcctcctctacaattccagttgtgagtgaggcgagacaatcatattgtct
tacccaaggttctcccttgtactggaccacccagtagcatgtgagttccc
ctgtgtgggcgaatgttttagcgagttttcatctgtttgtaagcatggtg
cttttgccatgagacaactatgggtctgtttgtctgagagcccgtaagtc
ataggttgttagtttgatagataataaatttaatcaagctcacaattctc
gtaagtgctccattctgcgatatcatattagttacaaatattttatgtat
acttattatctctatgttgtgttaaagacttcaagtaaggcttcatatta
agtttaagtaatctttttttttctttcaagctgttgtaaatcctcctagt
catagagccctatgttatcattccatctgaaatctagtttttgtacttat
gtctttatcaactttactatatttatctgtctgtacttcatgaaacgttc
catgtgtaacttacatttcacagtaaatcctgtccaatcattctccccac
ttgcatccaggcacagattctttttgatccctggcttgcactctgtggta
cctctatacaataccaacacatctcacgcaacaccacactctctggtacc
tctatacccacacatctcacgtgtctcccaacaccacactctgtggtacc
atacatgtttactaacaccactaccatcttgtacctttggaccaccacat
ctcacggtgtctcccaaacctcacaaacaatacaacttactgcaatcttt
tgattcaatatatcgcattcaatacaatccatcgcaacgaataaaccgat
cgcaaacatacctaccataacttctgccatcaatcaattgatcgccacca
tttttccgatcgcaacctaccagtccatctccatcgattcaaagaagtgc
aatcgccgcatcatcgttgacgagtggaacggtgcaatcgcttgcatcat
cgccgacgagtggatcgaagcgcaatcgccgcaccatcgccgaagtggat
cggtgcaatcgccgcatcatcgccgacgaagtggaacggcgcaatcgccg
caccatcgccaaagtggatcggtgcaatcgctcgcaccatcgtcgacaag
tggaacggcgcaaccgccgcaccatcgccgggtggatcgaagtgcaatcg
ccgcatcatcgccgatgagtggatcgggcgcaatcgctcgcaccattgtc
gacgagtggatcggcgcaatcgccgcatcatcgttgacgaaagtggaacg
gcgcaatcgcttcgcaccattgtcgacgagtggatcaaagtgcaatcgct
cgcatcatcgttgacgagtggaacggtgcaatcgctgcatcatcgtcgac
gagtggatcgaagtgcaatcgctcgcaccatcgtcgaagtggatcgaagt
gcaatcgctcgcatcatcgtcgacgagtggaacgaagtgcaatcgctctc
accatcgtcgagtggatcggcgcaatcgctcgcatcatcgtcgacgaagt
ggaacggcgcaatcgctcgcaccatcgtcgaagtggattgaagtgcaatt
gctcgcatcatcgtcgacgagtggatcgaagtgcaattgctcgcaccatt
gtcgacgagtggatcgaagtgcaatcgctcgcatcatcgttgacgagtgg
aacgaagtgcaatcgctcgcaccatcgtcgacgagtggaacgaagtgcaa
tcgctcgcaccattgttgaagtggatcgaagtgcaatcgctcgcaccatt
gtcgacgagtggatcgaagtgcaatcgctcgcaccatcgccgacgcgagt
ggatcggagtcaatcttcgcatcatcgtcgaagtggatcggtgctatcgc
tcgcatcatcgtcgacgagtggaacgaagtgcaatcgctcgcgccatcgt
cgacgagtggatcgaagtgcaatcgctcgcatcatcgtcgacgagtggat
cgaagtgcaatcgctcgcaccatcgtcgacgagtggatcgaagtgcaatc
gctcgcaccatcgtcgaagtggatcgaagtgcaatcgctcgcaccatcgt
cgaagtggatcgaactgcatcacctattcgcattccctcctccatcaatt
caaagctgtgccattgcatttttgccatcaatcaatcgatccccaccaat
tttccgatcgcaacctaccagtacttctccatcaattcgaaggtgtgcaa
tcgctcgtatctttgtcgccgagtggacctatctgcttcacataattgta
ctcactcgtaccgcaatcttttgcaccgttaagtccatctctcaaaccta
ccagtccaccagtccttctcccacaattcaaaactgcgcaattgttgatt
catctgctccacgtaatcgcactcggtctctgagtggatccaattgatta
ggatacttctcacttgatcaataaatcaaaattttgcgaagaagtatcaa
aaaatattggcgtcagatcaattcacaatccgaattgttttggttctcga
atcacccgccaatcaaccattattgttgttatacggctgtactagcaatg
tcccatcccaatcctcccatggaaaaatctctttgggtactgttggcgcc
cacgcagttcatgcttgaaatgcattgccgacaagaagaaatgtttgccg
ttacttcaacctgggggaaaatattccagttgccaacgatgtcatgccaa
acttatactctgttcttttggagagatgaattctgagatcaattctgaga
agaatgttgaagtatcctctaaggcacccgaagaagaggaactctccaag
aaaccaagatatatctcctgttcgactgcccaaccaagtgttctcactga
aaaaaggagaagaataatggaatcatgcaaaggggtcggtgaagcagatg
tgagtggccgagctactcacttgccatcgttttccctcggttgtgtcgat
gaattgaaccatgaggaagcagataggtgtggccgtgctactcctttgcc
ctctcaattccattcagctgaagatgcgttcaatgtttgtgatgaatcag
aagatgtggatgcagaagggagtggccgtgctattcctttgccccctgat
tctttttctctgaaacatttctgcgacatctcccagcatccaaaattcaa
gtctctttttcatgttgcgtccacatgcaagggtagtcgaatgttattcg
agtatgacatgggctcatcaatagttattccttacaagcttagtaacaga
cttcgatacacctcctattcgaaccctgtctacattgagtgcacaacttt
ccctagccactcattcaaggataactgtttgaattgtttgtgtgcttctc
cacaagtaccatggcttccttcaagctaggaattatcgaaggaattcatt
acaacataatgatgtctcctgatcatattgttgatggtgttctccaagta
cgtgaatgtgaatacgacctgttccataacaagagatcttccaacgccac
agttcataaattcatcttgggacaagatgactgtcacttctccatgtttt
tgtcaacaaagtcatgggtcctccattaaccagtgataaagaggatgtcg
tgaatgaagctgatcagtgtattcaacactcagcctctggtaaagaatgg
aatcattaatttgtccttgttttatagtctcctctaataatatcttgttt
cccttgtttgcaggtcccaataaatttctctcaacatctctcttcccaaa
cactaattttcaaaaagtgcatccacccaccattacagctagactggact
ttaaagagtatttcatgacatacgacaatgtcggaagtcaatttgtaaaa
aagaaattcaaggcatcaagaaagaaggcgctcaatccattcgctgcacg
cttcagtcaagctgcgtactacgttcccaacaagtctaatctctgctctt
atgccattatcactggcaaacaagatgaaccagtatcaatgtcgtacctt
agatggaaggatcctctgttccacggcatgtttgtcattcgaaacttcgt
gacagcctaaacagaaagacctgtcgtagatttttcgtagttcctcgaga
gcagtacttgcgattcaagaaagagcataaaatggggatcagtagcaaga
atggtgagatggatccggtacaatacttcgattcaactgtgagtaaattg
atatcaacttcacatactatgtcttatgaagtcaatgtacctcatttgtt
tcattcaaatgactttttcattcctaggtggagagaatgagttcatgttc
atttaaattaatatgccttaacgatctatgtgaaaaaggctccgaatcgt
ctacccatgcactaatctttgctgggacctcagctcctgatatcacaagg
gaagatataaattggcaataccatagtctccgaggtggctacaaactgcg
atggacagttgcagaggcaggactgtttcctcttcaccccccagtgtcat
caagcatttcatcgaaagcctttcaaactcgtcagttaactcagtttgat
gtcaaaatgtttaagaaagcacttggtgacagaggtagttttcccctccg
gaaaaactgtgatggtcataacagctatccagcgtcattgagaaatgaca
ataccagagcaagtatcttcccaaatgctggtccctctactcagcaatac
aacacgtactatcgcgaaggaatggacgtacgatatcttccttatgcttg
gaggacgtttcatgatcttgtccagatcacggcaccgaggacacggatga
tgtataaacatctgttttgcacagatgaactcccgaagtccccacaccac
tgggtttgtaagacaggcatcttcacggtgaacttttgcaatgaaatgca
caccgatcgcaatgatcataggcctcgcgcaaaaagttccatgttgcaag
agctacagtcagtgtttgagtgtgattctttagcaaaatcggcaatatca
gaacaagccagagctatgtatgatctcgtgaacgagttcgatgctccaca
gcccacgacatgctgttaccaattcgttccaacaacagcaacagtggaag
atcataaatatgtacaagtacattgctacttccccatgcctacattgggt
gtagctcatggattgtttgaccactggacgaacatttttctaggaggcgt
cttgttacatgggacatcagttcccattttttatgaaatgtgcgagcacg
gtgaagaagttttcgtaggtgaacatcctagactcaacattgtggcatgg
ggagagggatgatcaaaagaagaaataggacatatgtttacataacaatg
ttgtctacaaatatgctttgaccgcaaaggatataagttaaccccatttc
tagccaagaattatttatgaactctgtaaagaatttgccccacaatcttt
ttggtaaaatagaaatgaattctgtcttttggtctcttccgtaatttggg
taaacaattaatggcattacaatatcctcaagattgtgtagatgaatgtg
atccttatctccaaggacaaaatgatggaaaaagtttttgtgaaacgatt
caagtccgttgaagccatttgatgcaattgccgattgaataacaaacttg
atctttccgtcaacctcaattataccgaccactttaccaggtagaattac
atcatttctttgtacaatgacaaaatcataccacaattgtccacggtaat
tgtctgtgcatctgacaacagttctgatagggagatttgagaattgaatg
taagcctccgtgtacccagtaacagttactgtcgatgtatgaagtgaaag
ggctctctgtacaaggaaatattccaactcaaagctaatccttcttccta
tgcattgttttcctttgtcgtcagatttccaagtaacactgtggcaaaaa
gtgtgatcactaatgaaggcattaccgaattgatcttcatcaataacatc
ctccacagaaacagtgacactataccttccacgaaaactttttccgacag
tcttagaaggtatgttgacaacattcgaagattcgggattagtcaggtca
tcaaatcgattcgtcaaatgtgttgtgctgatggataacaaatccatctg
ttcagagagatctgaaactaaagtatcctcggccgttttcaatatgactc
cttcacaaatgcgctcaccaatttgatcgttaaaggtcgatgcctgtcgc
tgggtgcgcagtccattatctttgatccattcaatatgacagcgttcgcc
ccatccaccataaaagttagaggcattgccatacatctgaacataccttt
gcatcagcatgtatccatgtaccttagggattttccaactatttccgcat
ggtctcgggaaaatgttcttgatgtctgataggacttttccaaatgctgc
ttctgacttacgaacatcttctttgttgttgtccgagtgcaaccaaacta
cacttgcaagcagatgtatgagagtatgctgaataagggatgggtgcgct
ccatcaatcttttcgtccaatagatttattcctgcgtcggtggtacacag
ggctgctaaagatagtaggtgaccaatgttttccaatgccccttgtttta
ctgtttcagttgctcctttgtgcagagagctttcgtagtaatcatgatca
cagtttctcttaagatcatggtacaaatcaatgtacaagaaatccaactc
agtccgggtgctatcgttaagacaatccttgattacagcaatgatgtaaa
cagctatgccaacgccgacggtatgtaacatttctggaggggtgattagg
ttaataccgtgaatcatgtctgctaacggcactcccttctcccaaaccgt
atcaatcccatgacgagatatttgtttcataacatccctggcggcggttc
tacttaaatcagatgattgaagtttgtactgttggaattcagcgattgta
acatattcgcaggataatgactccacgtcaagatcatcgtgagtgcattt
acataatctgtaaggccgtaaaccagaattttgatatgcagctgcaaggt
tgttgtttccctgaatgtcaccaatgatgatgtggaaccaaatgatgaga
ttcttctcttttccaaaaattgtccgacggactcctcccttcgagtgaat
gtcaattatatcctgaaggatagcctgtaagcaatcgtgttcatcttgaa
ggtggtcgaatgtgtcattaggacaagaagttttccttgatcctctacca
tgattgagatttgggacgagtccaagaggaaaagaagcatatgatctttt
tcttgtttcaaggttgagaaatgcgaaagttattagaaaaggtgcggttg
caagaattcccttatcgtcggtgtgtgttttgtcgtaaaagccaacgaga
gggacagggagtttatccggatcattcccaatgtaggcatctctcgtagg
attccacgaatcaccagtgggaatttccccgtaaacattcgagtccacca
cggttccgtcccagaaattgtaaccttttgctatgttggcagggcataca
attctctcgtcttcaaacatagtcgtgagtacctccattgtatcaaacac
cacaactccaatagatgttccatctctccttgttatcccgaccaactttg
ctttgaaagctgacatgccatgaatcttctttagccggttgataagtcct
ttcctagtagagctgaagaaggaattgttgaaatcaaaatttctctgtac
gcaatgcacgaagatgacatccataattttgtcaaacatgttgagtggaa
cacccctaacattcgtaatcacactcaatagatgcacttgaaatgctaaa
tcaggagtgtagcgaatcatgttgtgtctacttttaattccatttcgaaa
atcaaccatgccatcattgtcaaaaatggactcggagttctcgtgtgatt
gttggttcatacctgtttgtaaagttccattgcctatgttactgggattg
ttcgtttgaatcggaatattcacatcaaagtcgaaaccattttcacagat
ctcattttcttcttcctggtttctcagacgggcgtcaacaatcatttgat
tcatattttttggaggcaacatcaatgatttgtatcgtcgaatgtcgttt
gaatcttgactatgaatccattcttcaaagagtttttctgcatcacttaa
attgttcacatggacgggcggcaggaaggttgatttcttcaagaatgtct
ccccttcgtagctggacataaattctcttctctcttccatgtccaagatg
aaacgacacttcttcatatgtttgtttagatccattccaatgaaattaca
tccaaagcgagagtaaggacacatagacccttttgcatatggggttctga
cggcattgttataatgtggttttcgggtggcttatactttggcatggtcg
acaaggtgattttagaggactgctgatagcaataagatggagattataga
aaatgagatgcaagtgatgtgtatataataattgatttcaaatgcaaatt
atacttttgaaaggtattttctacgtatatctattgaattcctatataga
tataaattagaaggctaactagttaatgagaaatttttagtgtattatac
aatataataattactcgctgttaatactgcttgctattatggcgcgattc
ctttttccgacaacattggaattaacatgtatattattcataattaaaca
catatgagtgccttcctataacacataatgaatgtaagtgtgtcggaaaa
ttcctaagatgtgtacatagacatttctatgttcacatccaaataatcat
tcaacgaaattatggcgcggtaccaaaacattgaaaggcaaaagtataga
tggattaattaatgtacctttatgagaaatatgtacaaaaggtgtcggat
gcctcatactctctcaatgcaacatgtgagacatgcatctccattatatg
ttgaattaaatggtttggataaagcagcgttgcaaccacaaagagtaatt
gtcttctatacatcttctacatccactgcaacaaggattacgagatgtcg
gtaaataatagcagtcacttttctaatgatctttcacttgatgaaattcc
aggttttgaagtacgagaagaaccaacaactccagggacatctagtgaga
ttagcgggttaagcgttgacgaactaacaagggtttatacaacaagattg
agcgatatggagagagaaatgagggaagtcaaggaacagcttcagaggac
aattgtcatgtcgtacggaaagaagaatccaaacacaggacaggacaatg
gtagggcggtaaaagttggcggacaacgtccacagtacgacggaactgat
gctgtgaattaccaacgagtaacagcatatgccgccgatgtcctcttccc
acacatcaaatttcttgagcgcggttggaatgagtatgatgaaacaaaag
acagtgtgtgcgacaagctgatgaacaaaacaggaatttatgttccccga
tgtcttgaaaaatcttggtattgggagaatacgattgctggaatggtgca
tatcaagtatcgaaatctgaaatgtaacttccataatgcggtacggaagg
cttttctaagtaagtcttgacgatcatctttttgagtttctttaaaatgg
tttactcaaacaaaaatcgtcacagatgaattacaaagcgggggggcgca
atacatgataatgaagctctacatgttggttggtagtgatggtttaggta
agcctttctgggagagaaagttgattggcgagaatgcatctagagaggac
atgcaatggaaggagttcgtgggagggtggtactacatgatcactagaat
gacgagtgctttgtacacaaaggagactctgaagaggtggtacagggatg
atgaaaagaaaaacaagcaactgtgggaattgttatccgtgagtgatatt
gcatataccatatttgttttagagaatcacagtgaggtgtggaagcaaga
gtggcgattccactcggataatccaaatgcgtcacagatggagaaggaaa
agttccgtgagtacaagaagttaacattgtcggaaatgttggacaagggg
ctgagcgcagaagataggaaacattacctcaaggtgaagcctcaattcac
tcacgggcagaagaagatttctttttgcgatgccgtgaaagcacaaggta
tcgagttctacaagcagactcatcggagattgacacgattcctccacaat
actagtaaaagggaaatgatttctgttctttggaaggatgacgaggaaaa
ggatgattggatgaatggattgacgaagaacaagaggttgcgaactacac
aatcgactgatgattccttacctcctttggattctccgaaatgtgtgatg
gctttagtgcccggtgatgatgggtatgacgaaatgatgggacagatgaa
tgatggggatagtgtttgttcgaatgagtgagaatttgttataagtatta
acctaagtgaaggcatagcgattcaatgtcatactggagtatcatactac
attgcatgcaataaatgtaagtcttctctcgtgaggaacgtaatcagtca
ctattgatgagagtatgtaataaatcttgataacagagatgtaagactta
taacgaaagtgatttttatctcagaacaaacatgagtagtcgcttgggat
aagcgcgattcctcgctcttcattaacatgattcggcactttttgttatc
ctaagtatcatatgacaacaatgatgtgttattatatgcaatgatcgtca
agactgactatcttcaaaaaatgagtgaatacgtaacttgattgcatgtg
gttacagagatatatgtcggaaaattactgatgtcaatcgtaagtaaaac
ttatgtgctttatgtaaatacacacaccgctgtgactttccctggtactt
tccttacacttatgttgtaactatacttacagtaaaatagatagtattac
tcacgtccagatggactttcgcGTTCTCAGACAttattaagcccttgttg
tctttgtgcagagatgttgtgtattggtttgtcatgcaaacctttactcg
ctgcttggtaagtccatcctaaccttgtttaaggtggactctcaagctag
cctttggagaatatcatattactccaaatgagttctattgagaacagtat
ggccatcattgactccattgaatgtgcttgtgaggcacatggaaaaccca
tgaatgttattgctagctctgagtgggtataaccttcttcagtctttcta
ggcatgaacgggttccagatgcgtcagtatctagtctatgatttgttgac
ttttcatgaagtcttatggtgattgcagagttgaacatagcaacatctac
agtactgtaaggattcttttgagtttagacagttttgctaacttttgtcc
atatcttattttaagaattacttttttgatttacagtaatttatgtttgt
ttgggtgttctgttgttgtacagccagttctgacgacggctgtcaatgaa
accctccagtcgccaaggtaaattgtcctcgttgtttttacttgactttt
ggactggttgtgctctgtctttataggctgtaaacctacctcgttcaaaa
aatagaggtaaacgggcacgttcttccaacacactgaacttcatcaaaca
gtttctcttgtcatgagaaacctcagtaacgtgtatgaaattgagttttg
tagtgtaagtgtgtgtcttttttcttttattttgacacagcttggaaggt
ctgctattttactcaacccccagaggagtttttcacaggagtggttagct
ctgtgatcatgagtatttttgctcaagaagggtcatgcacttaagtggtt
agctatgtgcttggtaggttgtgtccaggttttgtttcaactctggttca
cagatttttgcagactttgcatcaattatcactggcaaggtaaaattgat
cttaacatattttgtgttgttatttgttcaaaaatctagaacaattcaaa
ctcagttcttgcatttgtcaaagactgaggtcatatgctggcttggtcac
tctgggtaacatgtactcagaaaagtgtgttttgacaggaatttactgct
tgtgcaataaaaaacgtcgtgtgactttgcccttccttatgagtaggaag
cacccatcctgcgtgcgccaagaatttgacacctgcctagctgggtaagg
aaaacatatggatgttcctaattttggaacatgggggaagcttggaacta
tgtccttcttgctttcactgttactgtagcgacaccatgtcaggggttca
aaacccaacatggtttgatttccagttgctttttttgataccattgcttg
ttaatagtgcagcatggcacatgtgtacatttctctatgtgggagaagag
ttcatcttcttgagaaaacaattcatgatgccagaagatttcttggcatt
tttgttttatttttacatgtagcaagatatttgaatatcaggttatttta
atgtgacagtagaattttgatcaagatttgtctctatcgagctctttaat
ttaaaattaaataattccgaatttatattttcgggttcgaaattctattt
tcctcggaccagaggttgtgcatttggctattcataagccaactagcttt
ctttccttttttgccaagctcggtagcttatatgcatgaaaggaatacca
catgagaagaattctcacttttgtggacttttctcacttttttgcttgga
tttcaaaaagaaatcaacaagttgcgtgtttttctgtcaaaaaccgcgaa
aagtcagcagcattcttgcgcaaatcagaaatttgcaagaattttgctaa
gagtgtttttggggcacgacacgtagtcattttatgggtccttcttgtgc
ccccttgcgtgctgggacttggagacaatactccgcgtcactctgacgtt
ttgaccaggacgcggcaatacattgcgctcctatgcccatttgcggagta
gaacaatgttctctcctaggctggtcctttgcgatcatgggctgcgcccg
atgattctaggactcacgatttgtggtcgttttctttttgagatcgtgag
cgctggctgtgcatctacacgattcatcaaatgggctgtgccgtgacgcg
ctcccatgtgaatggggcttatccgcgatcgtgggacaaagtcctgcgcg
attgcatcttcctttgaggtttttgctcatccaaccttgaaaccttgagt
cccgcgcccaacctatgcctgtgcagtgttgcatcgatactcccaccgcc
accatgcgaacgaacaagggaactggatccttggagtacccaacacttca
acgacgagaacttcctgggggatcgcgagtctttcaagtgaccgaaacct
ctcgggggtcacgagcaagctttttaggccttagaggccatacgattctt
catagggtcattttatgccctagaagattttttttgtactgccctaaggc
tataagtacttagtactccgtggtgtaactgcatctgcatgtgatcacgg
gtacggactaattttaagtctaatcgtgtttttaggtctaaaaatagact
acacacatagtgctctgtcggaaaaaaattaaaccgaggcatttatggtt
attgcctcctcattcactgagtggctgttacgagcactatggcaagtaag
ttttattgccacaagtgcgtataatacgtcacaagtggtctttttcttta
ctgcaagtgcactcagtgctaaatgcgcgctctgctaacaaaagcggagt
atacctgtgtcatgtgggatctagtcctcactgacgtacaggggaattct
tttgggctacgtgtgttttaaaaaaacatgtgccggcctgtgagtgaact
cacttcaactggctgagtacttgactcggggctcagctgtggctgttgct
actcttggggtcgggcagcacaaattgcgccacgtgtaacacaccaagtg
tattgtacggcttcgagcaacaagggacgacggacagacaaacccaccat
ggtcaaccaccgacaacagctgatggatgatggatggtggaacgacggac
agacgatccgatctggttgtgcgaaggctatcaattgatagtgacctaag
ccgttttgatgtagtttttactatgtagtaaacgggtagatacatgttat
tgaaagaatttaattatgagagttacactactgaaataggtattgcatgg
tacactaggtgatccatgcatcaccaagcacaggtgatcctgttagagat
tggaggtgattttagggcagttccatgactgctcatttctctcaactgcc
aacaggaactgtcccatgagaaggtttctgagaaagaaatcctctctttg
gatattttgtctaagaaacacctagaatgtatatgggtgtttctcaagaa
agaaattgtcttttgaatattgtttctcagaaacaatatcttatgactat
tgtacttcctttgtgttacacaaagggaagaggaccattggaggttccac
ctggaacctctttgggtttaccagttaaggtagataattggcctatgtca
GATATATGCTTTATGTGAAACAGAGACAGAGTCTACTTTGGTGAATAAAT
ATAGTCTTAGTGACATAGTAGTAGTGTTTGAAACCTCTTGTGTCACAATC
TTATGTGGTCTTGTCTCTTTGTTCCATTAATGTACACTCAATTGTGATCA
AGTTGTTCAAACTGCTACTTTTCAATGTCTTTATGAGAATGCATAGAACC
ATTTTTACAATTCCATCCTATTATTATATTTAGCATCGAAGTTGGAGAAA
TTAAATAGTAAGGATGCATTGTTGTTCTGGCATCTTTGAAATTCATGGCA
TATGTTGAAAGTAATCAAATGGATGTCACTTATTTGTGCATCTACATGAA
TTTGAAAACAATATGAAATCATGTATGACAACAGCTGTCGATCTGGTCAG
AGCAATCAGTATTCATGTACTTTGTGTGAATCCCATACTTTCAAGGTATG
AATATGAATCATGGTCATCGTGTTGGATCTTACAGTGACATGTTCAAATT
CCTTAGGGCAGGCTTATTTCATCACTGCCCACATAGCAGTTCAACATTCA
TGGACAATTCTACTCAAAATGTGCATATGAAATGCTGCCTATTGTGCATA
GAGTTGCCACAACTGACAAAGGTAGTGAACCTCTTCTACTGTGTTGACAT
TGCCAAGCTCCACAGCGTGACAACTTTTAGTAAAAGTGACTGGCATCAGT
GCTACAAGTATAACATTGGTCCTCCCAATGTTCTTGACAATGGAGTCTCA
TCTCTGGGATAACAAGTTGTTTGAGATGTTTGATAGATTCACACATCCAA
ACAAGGGGGCTAAATAGCAGGCAGTCCCTGCTGTCACATCAGTACACTGT
GATCATGACCTCTGATACAAATGATGAGATGGTACTATGTCATCAATCCT
AAGGTGTATACAATGAGTCTCACAATTCAGGGAATTGTGATCTGTGTATC
TATAAGCTCATAATCTATGTGAAGCTAGAACTCAGCACCTGTGACAACAT
TGCAATGTATTCAAATCTGCCCAACTGTGTTGTGCAGTTTGAGATTAAGC
CTTAACAAAGAAAACAATTGTCAATGCAACAAGGTTACTTGCACTGATCC
ACTGCAGCACTATCCAATGTCATAAAAACAATCCTGCCTTGGTCTAGGGG
TCAGTTTCAGTAGCAAGAAATAACATCTGCTACGTTGGTAATTATGAGCA
ACATCAACTGAAAAGTGGGGTCAATTTCAACACAAACAAACACAACAGTA
AAAAATCTACCTCTTCCCATTTTTCTAATTTAACCATTTTGTAACAAAGG
AAACAAAACCTGAACGATCAAACAAAATAAATGGCAATGATGAGGAAATA
AATGATGTGATGTGTCAAGTGAAGCACAGTGAACTATCAACAACACAAGA
AGATGGAGCCGAATACAGCAAGCAATGCATCAATTTGTGAGATAAAAAAA
ATCTTTCAATGCCTGATCTGTAGAAATGGAAGATCGGTCACAAAAGCATA
ATTCTCAAACACTTCCGCATATGCTGTCTGCATTCATTTTGCATTTGATT
CCGGTCAAGTAGCCATGCGGCATGTCAAATTGACATCTCAAAGCATTGCA
ATAGATGTCAGACATCAACATATATTGTTTTAATAGTGCTCCCCTTCAAT
GACATGAATTGCTTTTCCACTATTCATTAagataagttcctttggttcat
aatagttggatatatatatggtccagtctttctgcaaaatgatatctgaa
caaatttgggtgtacagtctGAAGTATGGAAGGAACACATTTGTTTTCTT
AGTACACCACACATTGCCATGTGATGAAGAGTGTTTTGCCATTTTTAATC
ATGTATCCTTTGTGGGGTGCTGACTAGAGACAACAAATTCATTCTACTTT
GAGGCACGCATTCTGCATATTGACTGGGTGTGTCTTGAACATTGCTTCTG
TTTTGTCCCATTGTAGCCAGAGTAGTTGTGTTTTAAGTCATAACCTCTCT
TATTAACTGGACTTTTCATAATTGAATGAAGTTTCCAGTGATTTTCTATA
TTAGGAATAGTGTTGGATATCAATCTATCTCATATGATCAATGCAAAGGC
TCAAACACAAGCATACACGTGATCATTGAATTGAAGTGATCACAATGCCA
GCATTAAATGATGACAGAAAAGAAGAGAAGCACTCGACTGGAATCCGCAG
ATGAAAATTATATCATAATAATTATTCAATTATAAACAGCTTTATGAGAA
TAAAACATCAGTCTCCCTCACTGCGACCATCATCTAACTCTATCGTCGAC
CTCTCCCTCTCTTAGTCGTACTCTGACTAAACATAGCCGCAATACTGCCC
CCAGTACGGCCTCTCCCTCCTCCTCTGCCACTGCCACCGCCCCCATCATT
AAACAATGCATCCGCAAACGCTTGGTCTCTATCAAGCTCTTGTTGTTGCA
TCTCAAGCTGGCGTTGACGTTCCGATTCCTTGGGTAGGACGGGTACCAGA
CGAATTTTGGGAACGGAGCGATCGGGTGGCACTTTCGCTTGATTCGAGAA
CGAAGTGAAGCCGCGAATGACGTGGTTCTTGCGGAATCGCTTGAAGTCTT
TCTGGTTCCCGTGTTTTCTTCTGCTTGCGGTCCGAGGAGGTGGAGGCGGG
ACGTATTCTCGAACAATCAGACCGGTTACCCTTGCGGTCTTGGCCGCAGA
TTTGGGACGTTTTTCTTCGCCGTCGCCTTCTTCCATTTCTATCCGTTTGC
GGTACTTCTTGCGGACGGCGGGCGCGGCGACGAACCAGCCATCTTCGGTT
ATGGGAAGGGGGATTCGTTCGTCAGGCAAGCTATCGTCGCAACTTTCGTC
TTCGTCTATTGTGGTCTTTCTAGACTTGGTAGCAGTCTTCGATTGGGAAG
TGTTGTTGTTAAGTGCTTGGTCGTTGCCTGAAGTGTCATTGGGTTGATTT
TCGGCCATGTTTTCTGATTCTGATGGTAACTTTGGGCCGTCCTCGTCGCC
CGCTTTGCGACGCTTTGACATTGGCCGAGACTCCTCATCGGCTACTTTCT
TCTTGCCTTGTTCGGCAGATACTTCTTGTACAGCTTCTTGACTTCGTGTA
CTACGTCGTGTGCTGTCAGGCATTGTTTCGATCGCTTCATTGTCTTCCTC
TTCTTCGCGACGCAAAAGATGGAACATGTTTGATTTGTTTGCGTCATCAT
TTTTCAACGGCTTTCACTTAAAACTGAGCAGGACAAACTTACCATTTTCG
GTGAcatcatcatcatcatcatcattatccttatcCTGGGCAACAGCATC
GAACCCCTCGTCTTCCAGCTCCTCCTCCACGCCTTcaccccactccacaa
ccatatcctccttcacctcatcccaccccaccACCTTTTCAATCGGCTCC
TTATTCACATCCATCAACAACACATTCTCCTCCTTGGCCGTAATCGCCTT
GGCCAAATTCTTTTGATTCGTAAACCGACATCGCAACCCCATCAACCATT
CCATCCACAACGTAGACTTACGTGACGAAGTTTCCATCACCACCAATGCC
CTCTTCTCCTTCACGGCATTCCCACACTGCCCCTCCCACCACGAACGAAA
CTCCCCCTCCTCCGAGGGACCATCCTCATACACCCACACGACCTCGGCAC
CCGCCGACAATGCCAACGGCGCACCATCATCCTCGATCAACACCGCCACC
CGATACCCCCGCAATGCCACACACGGCCCCACCAACTTCTCACTCAATTG
TGTATTCCCCGGGGGGATGTAATCCTCCTCGTTGGGCAGGGCATCTCGGA
CGTGATGTCGAGTCAGCAATGCCAAGACGTAATCCTCGGTAACGGCGGGT
TTACGACAGGCCCATGCCATGATGTGTTTGGCCGTGGCCTTGGCTTCCTT
CGTGATTAGGTGGGTGGAGGTACGCACATCCCATTGAGGGGAGTGAGTGG
CTCCAATGGTGTGAAGACGGGAGAGGAGACGGTGTTGATCTTTCGTCGAG
AGGCGGGAGAATGTGAATTGGAGGGGGTGGAGGACGAGATGAATTCCGGA
TCCTTGGGGACCAAAGAGGATCGTCACGTGGGCGGTTTGGGTGTCGGTGG
AGTGGGAAAGGGGGAGGAGGATGGTGGAGGAATTGGGTTCGAGTTTATGA
AACTTGGGCAATGACGCATTCGGCTGgtggttgtcgtcattgtcgttttc
gttgtcgttgAGCAGCATCCTCACGGCACGGCATTGTTTCTCCGTCAAAT
CGACAACATTCATCGACTTTCCTTCGCCACCGGCATCATCCTCCGTTTCC
TCTCCCGTCTCATCTCCATCGTCATTCGAATGAACATGGTGGTTGTCATT
GTCCTTCAAAAACTTGATCAAATCCTCCCGCACGGAAACAAACGTACCAA
ATTTACTCCCACAATCCCTCACAACGCAAATCACTCCCGTATTCGACGTA
GAGCACGCGGCAATCTCCTCACGACTCTCCGGTCTTCCAAATTCTACCAT
CCCCCCCATCGATTGCGATTGCGACTGTAACATCTCGTGCCTTGGATGAT
CATTCGACAGCAATCGTATCGAGGCATGACGACGCGACACGCACTTGTCG
TCCAGTGTGACCGTACAATTCTTACGACCTACCGTGAGTATTTCGCCGGA
TGTTTCGTATTGGTCTGGGGCGAGGGAGGTGCCGGAGGTGGTTTGTGTGG
CGGATTGGGAGGACGATGTGGCGGTTTCGTTGGTTTGGGCCGTGGCGAGA
CAGGCGTGTAGGGGGGGTTCGGAGGAGGCGCGGGAGTGGTTTTCCGTGTT
GCCGCCGGAGACTTGGGTGATGCGGAGGAGCATTGGGGGTGTGGCGTGTG
GAGTTGGTTAGTTGAGGTGGAATAGGGCTTGATGgagcgatggagcgata
gagcgatagagcgatagagcAATTGGATCAacaacaacaacaacttagca
aattaggtatgtgttacgctacctagacatatttaaccctaccggagtct
ttaggctcccaatgtggtgcattgagagtggcggtcacgaccgcctgaga
gttatactctccttccaggtgccttcctgggcagataaagcggtgcttta
tgtttgtgtaccatgagacagataatatcgttctctagctgacctgatgg
ctaatagccaataactttccttctctcctgtcgatgtgtccattgcggat
agatttacttcaagcatccatttgtcctgctctgctagtccttcgcctcc
cagctctatttgagtttctatgtcctgcaggagctgctcttttcctttgg
tcacgatcatgcccgccgtggcgtcgtgtatcgtgatgtttcgatagatc
cataccccgtgggtggcttccaagagttttttgactagttgctgtgccca
cccgtctaccgtgagagcggcagagtccttgagcactgcacactgatcta
ataagaggagctccgctgaaatcatcccttccatcattctcgaccaccca
atcttctcttgggaggagatgaaTGGTTCATATTGCGCTCTAGAGTGATG
GAGTCTGTGAGACATATGCCCTCTGGTAATCAAAAATTCCATAATTAGCT
CCGCCAAAGTCTCATTGGTGCCTGAGGAAGTTAACCAGTTCGCCACGATT
TGCAGTTGCTggtcgacacactgcactcgccctacctccgggcaaagcag
taaatgtgctgtcgtttccttgcaagtcatacagttcgggcattggacac
ccagatgagtgaatgctttttgtttggccagatttcctaagacagcagcg
acaccaaatacttgtttgctagcgaaaagttggaacatttttgggagatc
agttaacgttcggtagactgtgtcccatgctacctcgtcgaattggtctg
atgtgagaattcccatggaaataaagagggattttgcctctgccttatgc
gcaacgtaccgcagtactgattctgtgtctgatgtcaatttgttattgtt
cactactattgataaggattcggaaggcagttgcgggtatgggatgttgt
cggtgccgctttcgaagatctctcgtttcgcagctgcgtcgcaagcgcag
ttcaattgggacgggcgagatagctcgttccaatcggtcccctcatcctg
atgcgctttaacatggaaaaatcttcgtcggaacgggatttgctgaccgt
gggtagaaatgattttcaaaatgtctgcgtgtttccacttaggaggaacc
cttgatggtggaaggttggagagggtttgtagcgcccccatgcagttaga
atatatgtcaactttcccggagagggctgggcacatttcgcttagactgt
gtaggatcaaatgtattgccattagtcccaggagttcgcctctgaatgcg
ttcgcagagagagagcggtctgcgaaggatagggatagctgccctccact
tctcgagcactcgagcatgatggccgcagagcagatgtgtgggtggagtt
cgcgtaggtaggacccatccgagacgcagaccagagtctctgcccgcacc
gcctcatataaccatgagccatcccccgtgaacttcatgtttttccaaat
tcttgggtattgccacgagtgcaatacctcccaaaagtgTCGAAATGCTG
TATCCTGTGGAGTGCACTTGATGTGGGATCTGAGTGCTATCGTATCTGGT
TGAGTGTCGTCAACCGAGCAGATATGTGCGCTTGCGATGTCCTCTGTTGC
CAGTCCTTGAAGTGAATAATTTGAGTGTCTGGCTCGCCTCACTGCATTTT
GCTTGGTGTACTGAAGTACCTCGTGTGGCGTCGTATAGAAGAGTATATCC
CTACGAgggtcatacctccactgccatatcacatgcgtatggtggataaa
atcacccaatctctgtctccggcggcccccaggagcgaggtgccccagag
ctgcacgccacagattgaaggcgctgggaggcgggcgctgttttccgaat
cggatacttgaccacctttcccctgctgcccttggttgtaggtacctagg
attgagagtgttgccatccgcattgaacacatcggagtcgaatatcactt
gttgatgcagccgaaccatatttagaattttacagtcgtccatcgtgtat
cccgctgcttcgaaggatgccatgagccattgatcgtgttgcctcggtgg
tgtaataaattgtttcccaagctctagtctcagtttgtaccggtccagct
tttcccacagtctggtgcaaaaccccggtgttgatctttggtgatactta
gaatatggtaataggaagggttggggagagacacctagctcgacgatgag
gttctcgatggacacttgcagttgtacgcctattacagtagacatgccga
aatgaacaaaaaactttttgtatgcttcgacgagggcctctataccccaa
tgtgggaagccaagtccgtaaaaacccgtgtcgagatatcgaatctcccg
cttcgccgacctgatcattccaccaattggtgccatccaataatagggcc
gatgcatggcagcgatcaaatcgttgagtgtgctggtgttcgcgcacaag
ccatacttaatcttgggccagaattttctgtggacactaacgtggaagtc
tcttggccgaaggttcgagtttcgtgctctatgcgcccattcgagagatt
tgtctatgatggaggagagagagagctgtcccgatggggaagtctgcccc
cctaatgtaatgctcggagtgtcgatggagtaatgttggatcggtgccgc
cgaaccgtccggcagtggtacttgtactgtcatgtTGGGAAAGTCAGAAG
CTTTTTGATACGACCAGTTCCCCTCTTGGTCCCAAGTATAGCCAATTAGA
TAGTAAAAACATTTGGGTGGCTTCAGAGCCCCTCCGGTTGCAATTAGTAG
TTCTCCCCAGCTTGAAATGCTCTTTTGTATAGCCGCGTGAGCGGTGTATA
TCGTGTCTTCTTCTTCTTCACACATATGGATGAGATCGTTATCATCCACA
TATAAGATACAAGAAAGGTCTTTTGTCATTTCCGAGATAGGGCAGTGGAA
TGAGGCACCGTGCCCTCTACTTTTATGTGCTTGGAGGATGACAATGGATA
TGGCTGTCCATCCAGCCGGCGAAGCTCCATTCCCCTGCATGAATCCTTGC
GTTCGGAGGTGTATTCTCGAGCCGACTGCTCTATCTGAGTCGCCAAATGC
TGTCCTAAGGAAAAACTGCATCTGCTGTATAGCAGTGAGCATAGAGAGTG
TCATGGGGAGAGGTGACCCGAACGAGCGGAAGACCAACGACGCGATGGCG
TGAGCAACTCGGTCATAACAGTTTGCGGCGTCGACCGATGCCAATGCTGC
CGGTGCCCTCAATTGCCGAGAGATATCATAGAACAGTACTTTAGCCAAAA
TACCGTCATCTGCCGTTCTCTGCCGTTCGCTAAAAATCTCTTCTGGCATC
AGTTTGTATTTGCGGATTTGGTTGAGCATCCGGTTGCCAAACAGGATTTT
GTTAGCAGCATTGAAATCTGCTTCCATTAACAAGATTGCTCTGAGCTTTG
ATATCAATCTTACACCCGGTTGTTTTTCCAACATCACACACAGACCGGAT
TTCCAGCGGGTTAATGCAATCCCATAGTGAAGTGCAATCGAAGTCTTGAG
AGCGTGCACATCAGATAAAATGTCAGAGTCCGCTCCAGCAATGTAATGTC
CAAAGTGGAGGCCTGATTGAGATGATGAAGTGTTCTCTTGCTTATGCCTC
CATGCCCATTGCCACTCTTCCCTCGTTATGATTTGTTTCACAGAATTCGC
TGGGACCCGTTGGCGGATGGCCGCGATGGCGTCGAAGATCGCTTTGGTGC
CGTCATGAAGATTCATTGGCGCCTGgtatgtgccattgagcacggcctca
ccgctgacggtgttagcgttatatccaaattccccccttaacctgccctg
acagatcggtgcttcctcagctaaatggtaccgttctctatggattttct
cccatattgcattttgcactgattcttgagtattgagttcttcgaccatc
ccttccgtattggatacttggaccgagttgacgctgctgcctcttctctg
gcctaatgcccagtttagtcgtctccaaaaggccctgtccttttcacctt
gtataatctggagaatacgcttttcgccttcctcatctctcctatcttta
gctgcttggagacacccggcaaggtgttgtcggcggtgcttatggccgtg
attcatgaagtaattgcactttgccctgcactgagatagacggtctgaga
ttgtttgtatggatagggagaaggggtttttaatatgacaccgacgagct
tgccgttttaaattgccccggttcttgatcttccctgcccagtatcgcag
gatcgctctgtagcacaatgtccgctttatccacatcgctgcttctggcg
aaaatggaattctacccgacttgagtttcctgcagtgtttttctgcatgg
tgcatcagctgtgcaacggaggtatcaattttgtcaagggctttttgtat
gtgttccggagtacctccactctggtgcactttgttgagtttttcaatga
tgcagtgttgcaggacctgatgctcaaggatttggttgtagatatcggcg
catcgtgggattctagtgtttaatcgtcgtgctgtcggtctcttgatggg
ctgggggttactgccgaccatcgaaagggaggtgatatcaatgataaagg
cccggtgatctccaaccccgaaaccaattggcatgacacaaatattggcc
acgtctatatccggtgttgtccatatggcgtcaattgggcgcgagcctct
gaagtaggtggcggtgagttgtgtaccagtcgacgccaatgtcgcttcac
gaagatcaagttggggggtcgttgtcaatgctgtcgccaatctcccggtg
tatacgtggtcattcgcatccaggcatacaattaatcttctccccgtttg
tcgccaggtcgttaggagtgtaaccaagtcttgttcgaacttacgccttg
ggcaagtagtatccttttttgccatcgtgaagtatgcccgttggagttgg
tacgatgattgactcgacgttgtgggtgtacgacaggggttataccctac
caccaccgtggttaaatgtccttctctacctgagaaggtcatgtagctcc
atcgggcaagacctgtttcgtccattcctgacaggtccggtctgatcatg
ctggcaaggtctccatatgccacaattccagtacctccttccatcttctt
ccccatagtttttgctaccggatgtctgaagtttccgcctatggatcgtg
acaggacttcaccgccggcgaacaattgccctaaagacgtcctttggttt
tctttgtgtaggccgtttattttatgctcattaaatccgaatacatcaat
ctccaattcatctatattgcccatgagttttgtgagtttaggattcttgg
agagtcgtgcctgtagtccattcaaattctcgtaCATTACCCTGATGATT
CCGTCGCCTTTCTTTCCTGGAGTGATGCCAATCGGGTCCAGGAGGTGCCG
ATTAGCAGTCACGAAGGCCGACATATCCAGCTGGTCCTGGTTGTTGGATT
GGGAGGGCTGTGCACTGGCTGTTGGACGTTGTTGTCTGGCTGCCTCGACA
AGGGATCGATCTATTTGTTGTTCTGTCCGAGGGTAAGAAGTAAATCGTTG
CAAACGGCGGTCGAGGGCTGTCATGGTCGCATCgtgagttaataggttaa
gttgtttgttgtgttgcacgagtctctgtgctcccgcagtttgcaaaagg
gcgacagtcctgcgtgattgtgataacgtacgaaaagtgcctgcacggcg
ttgtgacctcctgccgttggaggatttccactgactacttgcggcatctg
ctaccctactctccgtagttgagagagtaggttcctgacggactatccgt
ccgttccgggtgggacttcagtcgaaccagcaacactagctgaggaagct
cccgaagccgagccttcggtgctgtaatccatgtcctgactgtcttcgtc
cacccgtactccaacacttatgggcgtgtctcccgaccgctcgttgtcgc
ggccctcgtccgatactacactgcctcccgagcctgtagtggacttctcc
ggatcttctgctgtctttgagatcctgacccttttcaccgattcatggga
tgggtcggcactagcagcatcatttgcttcgtgcatagttttgacggatt
gtgctccgtcgaggtcgaacaaagcttgttgggatgcgaagggtctctta
ccctgtcctttcgtgttttcatactggaggaccacatcccgccaccaacc
ttgctcttctaattctccagaggcgttgttttcttcaagttcggctttgg
tttggagagtttgggtcttggagtcccagtcgcagtagcttgcttcgtgg
atcagttgtggatccacaaaaactcgaagaaagtcttgaacaaaggtttt
gtccacatcttggtcaccgaggtgcccaagtgtgaatgcggctatttgtt
tagccaggccagaaatgagcttttcaccttctggtatattggggtatacc
agtgatgccgagccgaggggtacctgctgatgtacctctgcaattagaga
ggtagagtcctggaacttgaagaagttggttaggcattcacggccggtaa
tcgttcggacaacggtgccatcaggtttcttcacgtcgattgtgtcgtta
aggtccaagaaaccatagacgtcgatgctcgtcatgcttgcattataatt
cgtcgtcttgacggcgaactttgcggcccgtttgatgtcaccaggtgtcg
attgccaatctacaccttccgtggggtgggcgtgagatccccaccatttt
ttataaatcccttccttttttgaataggagactaaatgggtgatcagttc
ttgatgctgcttgtccacttctaggtggagaactttcctgcaagtctgga
tctctggtggtaatcttgacatgttcgttgactcggagtgcttggggatt
cggggtacgttcattctcaagctgcacaaagggagggggcaataacccca
tcgaattggcaagtccctgttgaggaagtagtcctcgttgtgcattctct
cctgagcttctttaaaaatgtctctctgttcatcaatgagagtctgccga
tgagtgagggagtatacgaagtaaatagcatacggagtgctggtctcgat
agcctgtagttccttgatcctgaggtaatttccgaacctcgcccactcgt
aggagatttggtcgatgaggacctcagggtctttgtcgcaggacagcgag
attaccccatatgcttgggctgagggccggcgagagttcgtagggttgga
tgtgtcttgcgtgtcttggccagtgctcctcgcctggaacgctcgaggat
tcagtccctttatataattgctgagagcagtcatattgttggggacaggc
aggcctgtaattcctcccaaaggagggtcgtcggatgggtcttctgctgg
gtttatgatcgcaaacttatcggcaatcttaaggttaaccagaagctgct
gcatcgcgtatgccatctttttaccgttatccccttcaaattggtgaaag
tcttccttattgaagtctatcgcgaggtcgacgagtactttggagtgctt
gtggacatgtggaggttctggttgggctgcaggagcagttccactatact
tgcccggttttaataccgacgtgggggttgaagaagtggaggaacgtttc
ttggaacgttttttgttggagttcgtagcgtccgaggaggaagctttttc
cttggtaggagagttcgatggttttgctttcttggttgctggcgagcttg
atggggacttgtctccactttgttccgtggggtctagattgtccccaagt
agcctcggattgttgatctcggagatgatctcgttgatatctgacgattc
ctcctgcgtgaaggtgggttgtccagttggaggcgagggagataagggga
ggtcTGCAACGGCCTGTGTCATGTCGACGTCTTTGGCGCCCTCTCTTAAA
GTCACGGTCGTGAGGTCGATGGGAGACTCAGCGTGTTGGGTGGTGTTGAG
AGGTGGCTTCGCTTTCGTCGCACGTGGTTTGGGTGTGTTTGGATGTGCCC
GTGTTGAAGGCGCCATGGTGGAGATAGTCGAGAGGTTGTACTGGTTGGAC
CGCTGTTTGTGATTGGCTAAGCCTATTGATCCGTAAGAAGTGGTATTGCT
TGATGTGATGTTGGGTTTTGGCGGGGGACGTGATGTGTGCTTTACGTGCT
TGGAAATAAGTGGAAGAGGACTGTGGTGTGGAGCATAAATCTTTACCTGT
CCCGTCGGTGAGGCTCTGCGGGAGTTAGTCTTGCAGTCGTTAGGCTGTGG
GGAAGGTAGTCTGACGTGCGGGTTCCGTTTTGCTGTGTATGTGCTTTCGT
CGTATGGTGCTAGTAAGGAAGTAAGCGGTAGATGTGCTCTTTTTTGTTTT
GTAGGGCCTACACCATGGTAAAATTCTTCCGTGTCGATCTTCCAAGTCTC
TCGGATTTCTGTGGTGAAAACCGCGGATCTGCATCCTCTAAGGGCGTAGA
TGAAGGGGAGAACGAGGGGGATGAAAAACCAGTAGATAaagaccatgttc
tgggtggattggttacgggcggaaattcgtgatgtggttaattcccgtgt
ggagttatattgtttttactgtaagtatgtagggtataccattttatctt
gactgatctaatcgaaaagtGATAGAGCAATTGGATCAATCGATCCTCGA
CGGCATTGACCGCCATGACATGACGGCCTAGACCTAGAGCGGTGCGGTGA
CACTCGCACAGTGCCCTTCCTCCCCGTAGTGGGGTAAAATTGTTGGGGGG
CTCGGTGGGTTAGTTGGGTATAATGCCGACTATTTTTCTGTTCAGATGGG
ACAAGCGCACAACAATACTGTACTCGAGAAATTGCAATCCGCCCACGTTT
TCACTCCCCAGGCGTATCATGACATCCAAATTCATGCCTCATCTATCATG
ATCCATCATTTCGATCTCCACGCGCCAAGCACCGTCGTGCACAGTCGTAT
CACTCTATGGATGGAGCAGGACAGCCGGGCAGGACCGCGATACACAAACA
TAATATTATATCGTAGAGTTACCTCGTGACTATTATGGCAGCGTGGATTG
GATCCTCCAACATTTGATTCATGGAAGAATAGGGCATCTCCCATTCGAGT
CAGGATGCTTCCGTCTTTTACGGAATATTTTTGTGTGATGTGCCCTTAGT
CAACACAAAATCGTTTTTGCAGTAAAAAGAAGCCTCTTGACTGGACAAAT
TACCGTACCTTCGACCTCCGACATGATGCAACGATTGCGTGCATGGTATG
TTTCAGCCGTCATCTTCGGCTCCAGCATGGGCACGATTGACTCTTTTGCT
CCATCGCAAAGACAATCTTCAACAGTAACGAAAGAACCACCCCACCCAAT
GGTAGGCAAAAGTGTCCAACATCCGGCTGCAACACTCTTGACGAATTACA
ATTCCACTGAGTGGCATGAATTCTGTGCAGACATTGATCAAGTTTTCGAA
GGGTTAGTCAGTCCAGCCCCGGAATCGTTCCATGTCGTGCATTCACTGAT
AGCCAGAGTAAATAGGAAGGGTTTGAATGCACAATTCCTTCATGATCTGA
ATGCCCTGTCTTCCTTCTTGGTCAAACCAAACTATACCATGGAACTGTAC
AAAGATTCTGGAGTATGGAAGTGGAAGCTTGTCACACAAACACCAGGTAG
TGAGCTCAATTTCGGTCATTTGGTTGAGTGCCACGATGCCAAGCCTGAAC
TACACCATGAATACAGTTTGTTGACATTGTCTCAGATGGCATTGGATCTC
GCAACAGAGAGTCAACACAAACGAGAAACTTTTGCTGAGATACATGACCT
TGCAAGACAAGCGGAGGTATGTTACCAAGACCATTAATCATACAATGTCA
CCACACCTCAAATTTCTCTGCTCTTTCATGTAGAAACGATTGTCCTTGAC
AATAGGGTCAGACTTACGAGGTCCCACCTCCTCCGATGCATGTTTCAACT
TTGCCCTTGCCGGAGTACAACACATGGACACCTTGTTTCAATCCCTATGC
TGCATTGGTATCCATGAGTTGAAAAGAACTGGATTCAGAGCCTCCTTCCA
ATCGAAACACGTACTTCATATGGTGGAGAAGTTTGCGGCATCGGATATTC
GGGGCAAGTGGGCACTCGAATTGTATCATGTTGCTGGTGTCTGCCTAGAA
AGGAAGGGCTTCCATGATGTTGCCCTCATTGAAAGTCTGAAGAATGGAAA
TTTTGGTTTTCAATCACAAAGGCCGCTGTTGTGGCTTTGGAGGTTTTCGT
CGAGACAAAGGAAAATGACTCCACTTGATGCATTTCTGACAAAGTCAACA
TATGCAAAGAACGTTGAATGGACCAAGATATTCCATGACAGTAGCAAACC
TCTTATTGTTGATGTAGGGAGTGGGATGGGTTCGTCATTGCTCAATCTTT
CTACAATGAACACAACCGTAGACACTACCACTGATCACTTTGATCGGGAT
GGTTCCCTGCGTATGTCGTGGTCTGAATACAATTATGCTGGCGCTGATCT
AAACCAAGCCATGATCAACTTCGGCATGGGTATCATTTCAAGAGACACAA
TTTTACGTGAAGGGAGGGTCCATTTCTTTCATCTTTCTGCAGAGGAGTTT
TTGTACCAGCTACAACACTATCCTGGGGGAGTTGCACTTATTATGATCAA
TTTTCCATCTCCCTATCAACTGGAGGCTCAAAATTCTGGCAATTCTCAGC
TACCTTCAAAGTATTCGGATCAGTTTATGGTAACAATGAAAGTTCTGCAA
TTAATTGCTACTCTATTGATGCAGTCAGATCGAACTGCATACTTCCTTTT
CCAGACAAAATGTGAGGATGTGGCTGTGCATGTGAAAGATAAATGTCTTG
CATTAGGCACATTGGAATGTGTCGTTTGCAAGAATCCAGTGAAAAATGTT
GATCATCAGTACGCACAGATGGGCAAAAGACCAAAAAGAGTGGATCAATG
GTTAAAAGTGAAATCAACCTCTGAAAGAGCAGAAGGCGACGTGTACTCCT
GTATGCCGCTGTTGCCAGAGATTGGTCAGCCAGAAACAGAGTCTCAATGC
ATACATGACAGCACAGTAGTTCATAGATGTTTGTTTAAACTAAAAACTTG
ACAATATCTTAAAACAAGAATAATAGTTTTTGAACACATAGCTAGAGAAG
AGATATGTGATTGTCAATAGGACTTAGATATGGATTTGCAAAAAAATTAC
GCAGCATAAGAAACAATGGAAAGTAGGCTATCAAATGTTTGCAAGTGGAC
ACGGTGAAACTTAGGCAAGAAAGAGATATTGAAAGGTATGATTCAATAAA
GAGAGGCTAGAATTGAATACAGTTGTCGCGGTAGATATTGGAAGCTACAA
CTCTTAAGATGTTCTTGAAATGTCATCACTCATGTAAATAGAAATGGACA
GCAAATGTTAGGGATTCTATTTTTTTAATATCAGATATTACTCAGTTTTA
GAATCATTCTTAGTAAATAGGAGTGTTGTTCAACAAATCTCGAATGAATT
TTTGAATGAATTTCTGTCAAAATAACTGTCTCATCAAGAAAGAATGTAGG
CGATTGCAATTACCACACAAATAAAATGATGTCAAGAACACATAACTGAT
TATGCAGAGTGCACTTGCCAACAAAAGTACTCTTTACTGTAATAATAACA
GTGCAAACATTATTTGCTAATGGTGACCTCTCTGTCTCCACTGTCTCGTT
CAGCGGGTACTTCTGCAGACAGTAGTTCTCCTTCAGCAGATATGCATTTT
CAAACACCAGAATTGATAGATGCCAATACTTTCATCATTGGTCCATCTCA
ACTGAAGTTTAGGTCCATATCTCCAGCCCCTCTGTCTGAAAGGAAAAACT
ATGTGCAATGCCAGCCATAATTCTCCAACCTGGAAAAGTAATGGAACTGT
GTCTGGATTTTTGAGATCAATACACAGTGAAATTGATGACAACTTAACAA
CCACAACAAAATGTTTTTAGATTCCATTGGCTCTACCACCCAAACGCTGA
TACTTCATCAAGAACTGATATTGTCTCTTATTAGGTCAACTTATCTTCAC
CTCTAAATAAGAATCTAATGAGCCAAGTGCTGCCTACGACCAGTTCTTAT
CTATCGAAAATTCTTCCTTTTGGCAATCTGGAGATGATGATGATGATAAC
CGCAGTGCTGACATACTTTGGTTGATGTCAGACATTACAAAAGATGTCTA
CACTCATTGCATTGCAGATATAACTTGAGAACAACTTGCAAGAGCGCACA
AGGGAAGTGATAACATGGAATAAAAGTTAACACCCTATAAAGCATCTCCA
GGCAGTCCTGAAATCATGTAAGAAACCAATAAGATTTAAGCATCCTCCCT
TTTTCTTTGAATGTTCATTAATTGAAAAATTCAAACAGTTGTAAAGCTTT
GCTTGAGGGAAAGCAGTTGAGAAGTTCTGAGACTGTATTTGATTCAAACA
GAGAATTTGTATGTCTTCTTCTACAGCAAGTTCAAGAGTAATCCACGACA
TTATAATAACCATGATGTGTAGTAGGCCAATGAGAAAGACTATGAGGTGG
ATAAAGATGTGGACTCAATTACACAGTTTTAGGGGATTTTGTCAGTTACA
ACaggaggggtgacatcatcttgaccaagacatcggtacccgactactgt
gggagtcttcattggtggctggtcagtcaactttctctctaactagctca
tgttgtgaccaatttttaggtacctgactaccttgggggtcagtttggca
actggtcagggtacgtaatggtacgtaggcaaaaaatagataaattaaat
aagttttccagtcaaaatatttgtatgcttttgaccataggctgggtatc
gtacccgactacccagcagaagaaccggtggcgggcaaaaattttggtct
cggtacttaactactttgaaccattggattggtggtccattttggtaccc
tggtcttagttagggaaatttgttagcatgtcacccctcctGTTACAACC
AAGGTTTTTGGAGTGCTGATGATAGAATTCTTGGTAAAATTTCATAAGGC
AGTCAAATTGCTTCTGATGCAGTGCCTCCATCTCTATATGGATACAGATA
CAGCCCATGTATGGCTTTTATTTTGTGGGTCCACATCCACTTGGTATCAT
CCATGTTAGTCAAAAACAGAAAATTGCTTTCTTTAATCTGAGGAGTGATC
AAGGAAAGAGAAATGAATAACTGGTTAATTGTTGGAAAACTTCTTGTGTT
CATCTGTTCCTGATTCATGTACAAACTTGTCAAGCGATACCATAGTCTTA
ATCATTCTAAGATCTAGGATGACAAGTTTTTTTGCAATAATTCTATAAGT
ATGGTTTGAATAAAACCCATTCAAGTTAATCATAAACACCGTATCATGTA
TGATATTCACTTGTATCAACATATTTTTACCTTGGGATCTTTTTGAAACC
TCCTGATTTATTGAGATGATCATGTTGCATGATAAACAATAATGCACCCA
CTAAGTATCCTCAGGGTCCCTCTTGTGCAGAAGTATTTTCAGCTGATACA
TTCATCCCAGGCATAGTTGGCTTTGATTTTCCAAGAACAATTTTGGTCAA
ACATTTCTCACTTTTCTTCAGAACCAGAACAAGAATATCATCTCGGCTGA
TAATCATTTTGTTGTATGTGCTGTATGCTTTAAGCTTTAGTACATAATTG
AATTGATGTTGACCAAGGTGGTTAGATCTCTTGGAGAGGGAAGACAGAAG
TTGTAGCAGAAGAGTGGCAGTGCTGGGGCAACCGTGGAAAATTAGAAGAT
GGAAGGACTTACAAAAATCCATGTTTTCACGCATATTGAAATCTTAAGTT
GCTGGTCATGATTGGAACCAATGTAAACCTCTTTTCAAAAACATGAAAAT
AGAGGGAAAAATATCGCCCTGGAAATAATATCTGAGACCcgagatttgca
gtaggaatcatgatagactcaatccaattataaaaagctaccatgaattt
tgctctagaaattttagtggtggatgtggtagcatcacagtagttgcatt
cactgtgtgtgcctcatcctgtagctttaccacaaatatttttggtaggt
tttatTATGATATGCTTCATTTTTGCAGAAAGACCAAAAGATTGTTATTC
CCATAAATTTTGTAATAGGATTTGTTGATATTCCCTAAGAAACTTTCTTT
ATCCCTAAGAGGCTCAACAGGGATTTTGTGACCCTATCAGGTGTTAGTTG
TGTTAAAATTACTGTGTAATGCCCCTTGAAGGTGACTTCAAGATAGGCAA
GTATTGCCCAATCAAACTCATATGAAAAATGAAGTTGCATGTGAAACAAC
CTTTgtcatgagaagggtcatcagtgttgccattataggttgtcaaaagg
tttttatctccataacaagggagatcttcacaaaaggattaccacggatg
tcaaaatgttggtaccaagaatcaaacagggttgtcacaaggttgtcaaa
aatcattagatgagtcagaaaattgaaaacttgtcaatttttgtcataga
atgctatcatgtggcaaggttgcctgtcttgCAGAATGTCAAACAATCCC
ACAAGCTGGTCAGCACTAGATTCAAAATGTGGCATGCTACACAGTATTGC
AAAAATAGCAAGATGCTGTTGGGAGGCTAATAAAAATCTTGAAGTTGCAA
AAGTCACCACaagttaggctgatccttatttacaataaattttaaaataa
atttatttttgctcatgaaggaataaatttattttacgatttggatccct
ccgtccttatttacacaagtgacacaacatttatttttccaaaaaatgat
actactctacaatgaacaaaacactttttctaatgaaataaatattatta
ctagtaaaactacttattagctaacagacagcaatgacgacaattgacta
gaaaaaaccttgctctctccacctctgctcctcgttctttagtaccctgg
ttttgcagttttgccaagctataattggtttgttgttgtgtaaaggtgtt
gatgccatgtccgacatgacgcgccaacatctcacaccatcgacaaaccc
ctccccctctgaaacagtcgtccacctcctctctctattctttcatgccc
tggcaatattggttgtttgctgtgttcttttttctcccatgtctgtcgac
atatccaacagggcagtgtcaccgtcgaccgctaaagcccgcaaaggttc
tcatcatcacccctagccaaatcctctgatagagccaaccgggcggatgt
cttgtttgctccaccatatctctgtcttcttccatgttccggttgtggct
tttctgaagtggttggttgttgtgtaatattgttcatggcaatgattgac
gattgatgattccatgtctgacatggcgtcaccggccgaaactgccaaca
gttctcagcatcgactgaagcctctcctgccacccaacacagaaaagaac
tacattaaaggcattgatgaggcgaagattttgtgcaataaaggggacaa
taagcattcaaaaaatacttacatttcctgaattgtcttttttccctcca
acttcccatcagctcggcagaaattgtgtaattcctcgtaaaacacaggg
aatctgaccgaaccaagcggcaggatggttgagggtgatgttgcagtgag
ggcgatcatggccgacctggtggtgtgacggtattcgccctgatcgaggt
gaagccgcggcggcggcggagatcgtcatggcgACAAACGCCAGATGTAA
CATGTCTACCTACCTTgtacaaactggcaccaccacagcctatcacgtag
tttgtgcagcggctgatctggaggtctggcgtcaccagatttagttgaga
atttattttcaactaaatttaagacaaatttcgatgaaaatagtggcggg
aacgatttcaacaaaattttcagactggtgaaattttgttgagagtggat
ttagtttaaataaggacggtagattaacgaaatgtcaaagaaaaaatata
tttatttgaaaatttattgtaaataaggatcagccttagCACATGCGATC
GCGGATTTCATTTataatcagcaattgcacaattaatccatgaattcaac
aaaaatcagtgacccctccagagatcttgcagaatagtacaaggtccaaa
atatgtatatgagcaatccacaattgcacacataatctatcattgaacaa
ataatcagcaaATCCTCGAATTATTATCTTGTCAAAAATATCCTCTGATT
TACTGAACAGCTAATTTGCCAGTATTCACTCTATGCAAGTTTCCTTTCCC
TGTTGTTTACATACTTTAGTTATGGGACAGTACAGCAACCGACAATTCTT
TCAAAAAAGGAAAAGCCAATCTGCGTTGTTAAAGTTTGTTACCCACGAAT
CTAAAAAGCATCCAGAACACGCAAGACACGCTATAAGCACGCTGTCTCAC
GCTATCCTGCTGCCAACTCCTGCCACAGTCCTGCCACTCTACCCCGGGCG
ATCTGTCGCAAACACGCCCATCTTATAAACCCATCCAAACAATCATCATG
GAAGACATCATGACAATAACCCCCCTCGGCGCCGGCCAAGAAGTCGGCCG
CTCCTGCCACCTCCTCACCTTCCGCTCCACCACCATCCTCCTAGACTGCG
GCATCCACCCGGGCTACGACGGCATGGCCGGTTTGCCCTTCTTCGATCGC
GTGGACCCAGAACAAGTGGACGTGCTTCTCATCACGCATTTTCACTTGGA
TCATGCGGCGAGTTTACCGTATTTTACCGAGCGGACTGGTTTTAAGGGGA
GAGTCTTTATGACTCATCCTACCAAGGCGGTGATACGGTTGCTATTGGGC
GATTATTTGAAGTTGATGGGGATGAAACGTGGAGGGGTGAAGAGCGAAGA
TGGTCAGGATTCGGATGTGCTGTATACAGAGGCAGAGTTGCAATCTTGTG
TGGACAAGATTGAACTTATTGATTACCATCAAACTATTGATTTGAATCTA
CCGTCTGGATTGAAGTTCCACGCTCTTAATGCAGGTCATGTCCTGGGTGC
TGCCATGTTTTTTATTGAAATTGGAGGAAGGTCGGTCCTATACACTGGGG
ATTACAGCATGGAGGAAGATCGGCATTTGATGGCAGCAGAATTACCCAGA
TATCATGCCTCCCCGGATGTACTCATCGTTGAAAGCACATACGGGGTGCA
AGTCCATGCCTCGAGGGCTGAACGAGAGGCGCGCTTTACTGGAACCATTG
AAAGGATTGTCACCGGGGGAGGAAGGTGTCTCATACCCGTCTTTGCGTTG
GGGAGAGCTCAGGAGTTATTGTTGATTCTGGATGAATATTGGCAAGAGCA
TCCAAATTTGCAATCGGTGCCTATTTATTACGCTTCGAAAATGGCGTCGA
GGGCGCTGAGAGTTTATCAGACATATGCAAACATGATGAATGCGAGGATA
AGGAGTCAGATGGACTTGGTGAGTGATGCATTCGTATGATAACTATTTTT
ACGTGTATTCTTGGAATCCATGCATCTCAACTATACATCTCCGTCTTTGC
CCAGGGAAATCCATTTCATTTCTCTCACATTCGAAATCTGAAGTCAATTG
ATGTGAACAATTTTGACGACAGAGGCCCCAGCGTGGTCTTCGCCAGTCCA
GGAATGTTACAAAGTGGAGTGAGTCGTCAACTATTCGATCGATGGGCCGG
TGATCCCAAGAATGGAGTCATGCTTGCTGGTTACGCTGTGGAACACACGT
TGGCCAAAGAGATTATGAGCCAACCCAAAGAAGTTGTTACGATGGAAGGG
CGGAGACAACCTCTGAATTGCTTGGTAGACTACGTCAGGTAAGATGCCAT
GCGTTAGATAATTGTACAAGTCTTTTGTCCCATACGGCATCTCATGCAAA
TTTGCATTCTTTTCTTCTCGTATTACAATGCCAGCTTTTCTGCTCATGTT
GATTTTGTTCAGAATAGAGATTTCATTTCTTCTGTAAACCCACGAAATAT
TATTTTGGTGCATGGAGCGAAGGAAGAGATGGGTCGGTTGAAGGGTGCTT
TGATGTTGCACTACAATAAACTTCCAGAGGTATGCTTCGGTTAGATTGTT
CTGGATCTTTCTGCTCGTACTTTCGTCATCTGAATTGTTTATTTTGTTCC
TTCGCCACTTGCCATTTGCAATAAAGAACAAACGGCCAACAATTGCAATG
CCCCCGAACGAAGTGGATGTCAAACTTATTTTTACCCGCCGTCGTTCCGC
CAAAGTAATGGGAAAGCTTGCAGAAAGACAACCAATAAAAGAAGATGAAG
AGGATGAAGTAATGAAAGACGAAAAAAGTCCAATCCACAAAGTCGCCGAG
CCACGAGAAGGAGATTCCGTCCGCGGTATTCTAGTAACACAACAAAACTC
ATCGAAGATTGTATCTCCCGAGGATTTAGCAACTTATACACCGTTGCGCA
CTGGATCTGTATCATCGAGATTACATGTCCCGTATATTGGTAAGGTAGAG
ACGCTGAGACTGTTTCTTAATGAAATGTTCCGTGGGGTGGATGAAACAAC
GTCTGCCCAAGATGAGAAAAACAGCGAGGATGAAGAGGCTGGGATAGATG
ACATTGTCACCTTCAGCTTGCATGGAGGTCAGGTAGGTATTGATTGATCT
CGTGCGATGTTTGCTTTGATTCAAGTTTTTGACAATAATTCTTTTCCTTT
TATGCTGCCAAAAAACAAGGTCAATGTTACCGTTGGCAAGACTGAAGGGG
TTGCAACAGTGGAATGGGACTGTAGTCCTGTTGGCGATGTTAGTAAGTTT
TGCTATCGGAATATCTGTGACGTTTTTTTTCTCTAGAGACATCACTCACC
AACATTCTATGCCGTTACAGTTGCCGATTCCTTGGTGGCTCTCATAATGC
ATGCCCAAAGCAGTGCAGCATCAATTCGACTCTCTGGACGACCTTGCAAT
CACAGACGAAAGAAATTACGGGAAGGAGGTGATGACAACATTGACCCCCA
AAAAGCCATGGAAGAGCATTTACGCGCAATGCATCATGCACTCACGGATC
AATTTTTATCTGTGGAGGCCACATACGAAGCGAGGAAGGGAACCTTTGAA
ATAACAATTGATGCCAACAGCAGCAGTAGCGAAGATGCGGGAGAAGAGGA
AAGTCAAGCACTGGTTTGCACAGCAACTGTTTTGTTTGAAAATGATTTGG
ATGACATTGCTAAAATTACAGTGGAATGTGATGATGAAAAGTTGGCCGCG
AATGTTAGGGATTGTCTTCAAAACATTGCGATTGCATCAGCACCGATCGT
AATTGATTAGACTGCGGCTGTGTTGTGCGCTATACCTTTCATTACGGCGA
CGTTCATTAACTCAAGCAGTGTTGAGTACATAATGCTTCCCAACTTACAT
GATTCGTTGGCATACCATTTCACTAGCTTTAATGATTTTCGTCAAGTTAT
ACATGGCATACCTATTATATCTCTAGAGAGGTAGAAAGACAATTAACACT
GTAAATACTAACGTGTCGTTTGGCATCGTCGTTTATATGGAGTACAAGTA
TCATACACCTATCATACACGAACAAGAAGGTACCATATTGTACCATACGA
GCAGTTATGAGCTATCTTGTTTCGAACTGTTCATGAATGAAGTAACGGAT
GCCGACGATATGACAGAGAGCAATCATGACACTATCTTTTACAAGAAGCA
ACAATTATTTCCCGCCGCCGTGAAGGACAAACAAATTCTTGCCTTACAAA
TCCACGAATTCAAATCATCACCTTCATCTCTCCGAATCTCCGCATCACAG
GTATCAGCGCTCGTCGGTCTCCATCCCTATCAAAATCTCCCCCAACTCCT
CTGCGACTTCGTATACCAATCCTACCTCGGACAACAACTTCTCCAACAAG
ATGCTTCCGCGTTGGGATTCTCCCTCGTGGACGCCAAAACTCACGAACAG
GAGCAAATGATCGCTCTTGCCACGGCGGCCTCGAAAGAAACCAAACAATT
GATCCAGCAAGTGCTCGAGGTATCCTCCGGCAAACGGAAACTGCAATCGG
TCGATCAAGTCCAATCCATTCAAAAGAAAATTGCCACACAGGCCAAAGAT
GCTCAGAGGGCGGGGAAAATGTCTCAACGGCAAGTGGAGTTGTTGGTGGA
AGCATCTCGGGGGCATGTCAGTACAGGATTCGGAACCTGTCACGAAGAGG
AGGCATTGGATGTTTACGAGAAGCGGGTGGGTTGTACCGTCAGAGAGAGG
AATGAAGATTTGATGGAGTGGAAGTTTGAACGATTGGTTTCGATGGAGGT
TGAAACGGGTGTCACGGCTGTCCCGATGGGAAAGGCGAAGCGGAGAAGGG
GCTGGATGTCGTTCAAACAAAAAGAACAACAACTTTCTGAAAACGATGTG
GAAAGTGGGGTTAAGTCAAAGTCGGATGATGTAAGCATTTGCAAAAATGA
AGGTGCCAAGTCTGAACCGTCGCAATCCATTGAAGAAAACAGTCTGAATA
GCAGTGACAAGGAAATAATAGTAATTGACGATGAGGAAGGAGACCAAGTT
GAATCTCAGCCATTGAAACGACCATTCTTTAAGATTGTAGGCTGTGTCGA
TGGGATTCGCGATGAGGTGTACATGGACACTCCTGTTGCAACTGATTCCG
TTGATCATTCGAACAGCAATGATGAGATTTCTCAACCAACTCAGGTTGAG
AAGGGTGAATTCTCCGATGACGAAGTGGACCAAGCGATTGCAGTTTATTC
GACTCCTAAAAATAAGGACAGTCAACACAAACGCAACTGCAATATCAGCT
CTGCCGACACTGAAAACTTTTCTGACGATGAGTGTGAAATGACACTTCGA
CCAATAGTCGTGGAATGCAAACATCGAATGAGGAAGGCTCTAATCCCTCC
TCCACTTTATGATCAAATACAGACATGTTTATACTGTCAGATGTATGAAG
TGGAAGAGGCGGACTTGATCCAAGTCGTCAGGCACCAAAATGTCGTGGAG
AGCAAAGGGAAGAAAAATGAAACGAATTACTCCAATGGCACTTCTACTGA
CAACAACAAGCATATAGAAATAACAATTTCTCGCATAACACTGGACGACC
CCATTCACAATCACAAACATCATTGGAATGTCACCATATTGCCTCGGCTG
GCATCGTTTGTCGATGCGGTTTATAATGTACGTAGAGACGACACAAAACG
ATATCGATTGTTGATGGCATTGGCTACGCAGCAAGACGAGGACGATGCGA
ATGCCGCGGAGGAGGCATGGAAAATCCTTTGGGATGAATGTCCTTGGTTG
ATACATTGTGATACATCGTTTGGAAGAAGGCGAATAACAAAGTAATGAAT
ACGTTTAATTTTCATGCCATTGATCCGAAGTCTCATTAATATATGAAGTT
TTAAATTGTCAGGAAATGCAGGGAACGAATGAAAGTAAAGTATTGCACAA
TCCACAGAAGCCTTCTGGTGAAACATTTGTTGTTGCTGTATTTCTCACAA
CCGCAAGCGAAGAATTATTCACGACCAAATCACATCAATCAATTCTTCCC
ATACCCCCCATGAGTTGTCGAAAACAAAACATGCAACTTCTTCCACCGCC
TCAACTCCCCCTCATCCACCCTCAACCTCATTCTACCCCCCACACTCTCT
GTCTCCATCTCCACCGCACTCAAAATCTGCGCCTCCGCCGCCTCCTCACC
CTCGCCCCCGCACTTGTCAAACATTCGCGCCAACCTCTTCTGAAATTTTT
GCGCATGCGTCCGAACTTGCACGACGGTACGGGTCTGTACGGCCGCCGCC
ACCTTTTTCCATTCTTTTCCGTAGGTTTCTAGGGCGTGGATGAATCGTTC
TTGTTCGTCGCGCGTCCAGCGTCCGGTTTGTTCTTGGCCAGTGGGGACTA
TGCCTTGTGTTGGTTGCGGGGCGACGGTGGTGGATGGTGTGGCGGCGATT
GAGGTGGGTTGTGGGGGGGAGGAGGAGGTGGCGTCATTGCAGGGCGAGGC
GGAGGCGGCGATGGCTTCGTCGATGACTTCGGATATGGCTTGTTCTTCGG
CTTCATCCTCGtgttgttgttgttggtgttcttcgtcgtgttgttgttct
tgtgttgGCAGAGGCGGTTGTTCGATACGGTTCTCATCCGAGGGTGCATC
GCTCTCAGGGAGAGTAGTTACGAGGGAAGTGTCCGGCGCTTCGTTGATTG
CCGGGACCAGAGGCCCGCTCTGTTCATCGGAGTTCACTTCTTCCTTCATC
TCTTGTAGAAGTGAGTTCATGGGGAAATAATGTGATGCAAGGAAAAAATT
GGCTGTCGGGTCGTCATGTTTCCAGCGCTACTAAGAGTCAAAATCAACTT
AACTAAAAATATCGTCATGTTTCCAGCGCTACTAAGAGTCAAAATCAACT
TAACTAAAAATAACTAAAAACAACTAAAAATGTTCTGAATTGAAGTCGAA
CAAAAATTCGAATTGCAAACACCGGTGTTTCGATACCGTACCTCTagatc
aataaaatttcgatgtatcctacgactacttctacgaattccctctgtga
cataaagtacacctgatgtaaaaaatacatcgaaattagtaatacgtcga
atctgtgtcccatatcaaatcagtgatgatcgcggtgcatcgggatgtat
gtaaaaaatattttaatttgtatgtatatttATgacggctaaaaacaaaa
ggagcactcctgctctgtctgtcgtccgtgatacggacgaaaatgacgtc
ataattATTAGTATGgctaattttcagatatggacatcaaacatacactt
gcgacgagatctttctcatggttgtgctttccgtttccgtcaggcgatga
attcaaaagatgccattctattcaccgtcaatgtgatgacaatcagaatt
tttagtaccctaataggcaattgtaggggaagggtatggttggtaccccc
aaaaaaatccaaaagtacagtacagatgtcatacaaaagctgctgagcac
acacaaaacggcacaacaaaccaatccacgacaacaccaatctgacaacg
ggaacggcaatccgcgcacgtgaatcttcattgtccagaatcggtgcgca
tctttcaccctaccgttgacaaagtagtgtcactgtcctctggtgacgtg
aaatttgcaatcgcgatgccacatccaaagaaggaatgcgacgcggacga
cgcgagttacgtcccatcatccgatgaagaggggggcgcgctgaaaagtc
ccacgtcgtcctatctagcttctgactacagctcagaagaagatgaagaa
gatgtcgaagatgtcgaagatcaagatcgcgcagtttctgaacctccaaa
gaagcgcgggaagaagttggctgtacactcccacatgttcaatgtgatga
agcgacagtccaagaagaagccagtcgtgtctttgcgctcagcctgtact
gagcttctcaattaccttgagtcgcttggtcaggaatccaagtgcaagag
aatcatcggttctgggCCACTTTCATGCAACTGTTTGAGTATCCTGAAGG
ACAATCCAACCTTTGTGGAGGCAATTGGTGGCTTCCTCCTGAAATGGTTA
GACATgcccaaggtggatcaggatcaacacctgttgactagctacctcta
tgcggaggcagccaagaagagtgtagggaaagttcctaagggcactttct
tctatcaaatccctatcgacggttgtgcctgtaacgacaaagaggccggc
cttacgagtcttcgcaaccatcgcatttgctaccatgcttttgctcgcct
ccacagtgttgcacgaaagcgctggcagcgcattcaatccgttgtgttga
cttcttcaattgcccaaccccatggcaacaaaggcaacaagaatgcctct
gtatcaccagagttgcgtcagaatcttatctcccacttcgacgagttgaa
gtctttggcacaggctgagccaactggaacaaggattgtgagggctaccg
ttggaggaactgcttcgattcgtggaaatccagatgttgaggatgtgtac
ctacctgcatcaaaaggaagaaggccgtgctactaccggtactgtcgaga
ttatgggtggtcatgtcataatcgtggcaagcagttaaaatatacttggg
ttggtgatggtccggaaccagtgaggagtcattccatagtgaacttccca
acgtactactacttttggctcgggaactaccccaacctcaaggtacgaac
tcaagcggaggacatctgcactttctgctggcaattcgctaatcgtcaga
aataccgactcaacactgcttctcttttccaaattgcacaaggtacaTCA
GGAGGAGGAGGAACAGGAGAACAATCTGATGGTGATTCAGGACGAGACAA
ATCAGCCGGAAATGATGACGGAAGGATTGAAAGTGTCAGCAACTCCATCG
ATGGAGATAACAGCGGCGGTGACCCCCTCAGTGCGCAGATCTCCCaggag
aaagacaaagaagagtcaggagagggtggtgacggcaaagaggtccctgc
gattgattccacacaattcactttgacggaggcaggcaatgtggatgtga
atgaaacggagcaaatgttaatgagagctgcacttcatgtcaagagagca
gatacccagagggaagggtacaagTTAGCGGAACAACAATGCAAAACTGA
TAAACTAAACAACCTTcctcattcagaaacaacttattgttttgtagtgg
attttgggcaaaatatggagtgtccttctttaacgaagaacaacctggca
tgacctactatttttctccgttgacagtgaacaaccttggcattgtcaat
catggccatgccaaagaagacggcactgtaggtgttcacatgcattgtca
tgtataccatgagggcgttgggaagaaaggagccgacaacgttgcatcgc
tcattgtaaaaacactcacttcggcgaacatcatccgtgaagatgaacga
gggaagaagctgacaatagtattcaacaattgcactggccagaacaaaaa
caatactgtccttaagttggttcctttcttggtcgagctaggatattttg
aagaggttgtgttccattttctggttgttggacatacaaagaatgcatgt
gataggtacttcaaccaattgaagcgCCTTCACCGGAAGACTAACTCTTA
CACAATGAAGGAGCTTTGTCAGAATCTGAGGGATTGTGAGGATATAACAa
tatacgaaacagaaacaactgattttgagaattgggggaagtacttaggg
ttattctacaaagactaccagaggatgattctacaaaatcacattttagg
tgtgctagttccatggtacattctaacaaagtaatcgtggaattcagaca
gagtttgttgccagatgacgctccagtttgcatgaatatcatgaaaacaa
attacccacacagaagtgaatatgtcgacataatggcggcatttgctgca
cgcccacaaatcatgagagatcacccaaaagaacctatctcatccagagg
aattaatccttacaaacagtacgaattgttttccaagtacaggcagatga
tttcaattgaagcacagtctgacccaatttacaaggagcctgatgaggag
gtactcaaaaaagttaaaacagaaaaggggatgaggaaaaaattcagaga
ggatcttggtgagatgaagcaatacgcaattttggaaggagatctacaag
ctgctagggtgaagagagatggccaggataaggcattgcatctgttggaa
agctttgcagggatgagtaagaaataaggagtgaGGGGATTCTAGCAATG
TGCAATATGGATTCATTTTAATAATAATTTGTCGAGTTGAGTACTCACTT
GACACCAGAACCTCTTGTTTTCATGCTGTATGTTGTAATCATGGAAGGGG
AAGGGAACACACATTGCAGTTCTTCTGGTGGGACGGACATCACACGAGAC
TAATACGGATGCGCACGCATGTACAGTTCTCATGAGACAGCCATAATGAG
TGTGCAGTTCTTGGAGACGGATTCACGAGAAGCACGCTTATGAAGCCAGC
CTTCTCAAGCTTCGCGCTGCGGGGAGTACtgttgtgtcgtgttgtgttgc
ggagcgttacgttgagtGACCTTGCCTCGCGTCGCAACGAGATGCAAGTG
TTACGATGTCATGTTGTGCTTTGACGTTCGGTTCGGTTGTGTTGCTATGG
GGGTGTTGTGCGGTGTGATGCAGAGTGGTGCTGACAATTTCTTTCTTTTC
AGAATATCTCATCAACTTGtttttccgaacgagccgtctgtctggctagg
tatcatgatacctctaggatacccagtgctcctattgtttctagccgtca
tattttacatcgctacttttctacatactgataaagtatagtatatccta
catgctGTAGGATTCGCAAACTATCGTACCATATGTATGGTAatattggt
gggcaaacacgctcacgagacaaacatcagcagccgctgcaagatgtttt
ggcagtagatgttatttatgctggaagctgatgtttaatggagttatttg
aaacctactggtcctggtcagtacaaaataggaacatatatattctcgtc
aagttaacagaaccattattgtaaattatatacatccttaattgttgaac
cgttaataggctaaaaaatattatgtattttcattatttttaaataattg
gagaattttgaccgttaataggctaataattattatttattttcattgtg
gtaaaattatcatggctcgtaaaaaattattattgtgggatacttccata
gtcgtaaaaaaattattattgtgtgtttcataagctaaaaaaattaacgc
tcaaatcattatgataaaataatcgtggctcttaaaaattattatagtgg
gttacttccgtagtcataaaaaatttaatgggaatggctgaaaagatatt
gtatacacatataatcgttaggaatttttaaattgttaataggtatggca
tcactacattcaggtgtcatcatgtcacgaagttcttgtaggcagtgtag
agtgtttgctgcacttttattctcaatatatggtttatggtgtcacgaac
tccaggtatcatgtgtcacgaagttcttgtttggcgtgcagattgtttgc
tgcacttttatttagtttgctttgagcactcttgcgttttgtatgaattg
agctctctcgtgttttgtatgaatgttcaccccggtagagatggtatgag
tttaagtgtagtcgtgacgcgtgacatttcttcctaatgcatatcaagta
agaacatcacatgctgcgtcaacactcacccaccatgacgatttccgccg
catcatcagaattcagcctaccacacaaagaccatcgcagatatttaact
tccaccaccgcacaatccatgggcacatccacgacaacaatatccctagt
gcgatcgcctcaattcagggtattctgggagaacgaatccctccaccacc
acgccaaattcgttacattttttgacccgacacgacgtgacgagaattca
ctattgctattggcaagttgtttgaaagacaatttcactattttattgat
ctacattgctgcctcatgaattgtgttgtcttcttctcctctggcttcct
ccatgttgtcctgtgacacaagaatttcagtaagaggtgacatagacata
atatccgaatgattaggtgagtcgtctgcctcctccaacttttgcttcaa
cacgttcctcttctccttgctcatgttttgattatattccccatctgcct
ctcaatcaagcattgatgtcttgctaaagcagtgtctctcattgtcactc
cccgattggtgagtttatttcattcttcttcttttcaacaggccatccct
ccattatgggggcatctgctccattttgcaacacatccttccacttgcct
actaactcattctttttcaatccagttactttattttttaatattgcagg
agtactttcaacttttgaatacatagttctcaacactcttggcttggacc
aaaatggtgcgaggctcttgttcaatattgttgcttttcaatgccacctc
ctccttattcatcaactccgtcttcctcctgtcattatttcgcttagcta
ccccaaaaaatgcattatgtgtagtgggtaaacggtgaagagattacgag
tgctgcagagaaagatgtgtcgcagttgatttgcattccgagcgttgcat
tgactggatgctggtaaacttgaagacatgagagtgtgatctgatgtctt
tcgtcgacgtgaggttttaagttttagtgactaagaatcatcatgattca
taattgaaattgctccgaaactatgaatgaaatttactattattctatag
aaattttaatctcaaactagatgttatgaatcaattaaactatctggatt
tagtgcctcagcgataaatagtccAGATGTTCCTTGACGACCAGCACAgc
cttttgaccatggccttcagctccacttcatctcttggcatgtgtggagt
gcagggatatagtgttgacacgggttacatcagacacagattaatttata
acacatgtaacacgatcaaacaaccggacggagatgattttcacgcgcac
atgcaacttggatgcaaaatttgaagaccaacatgatgtcatagaaccac
catgtcatacatcaaaatgaagcgtgaaaagtgaggagttgcagtatttt
catgcaaaaatgacttgcgagccacctggaaaaagttatgattccttgaa
gaaaagagacgagaattaatatttttttgttacaaaacggggtgcgtcaa
gactacacttaaactCCTCTGGTGTATGgtatcgtatcgtaccataccgt
accgtacGAtatggtcgagtgacgactgccaaaatcttgcatgattaatt
ggtgggcaggcgggcaattgtggggcaatataaaaagtgaccggtatgat
aggaattaatataaatctacctgatgtattttttacatcgaaattcaatg
caagaggaggtaTAATATGGCTATACAGTAcagcttggagatgctttttc
ctgcctcctatgataattagtgactacctttattttttaaaacatttaag
atatttgctaatgaccataaaaaattacacggcaaccatgggattcgccg
cccaaaatgtaaatgcagtggactccaattatcgagtgcaggagtgtgac
ctaaagagcttcatcgcatctacaacacctgtagatgcgatacaaccctt
taggtcacgcttctgcactcgaaaattggggaacggaactgtccaattgg
agtgtggggggtacggttgtgtActtttttggagcaggaaaaagcaaaca
tcacatacaccacctactaaatgcctcctcgtagcacatacaccggacct
actaccacaagctcccgcttgcatgtcaccaaccacccccaccatggtca
cattcccccctctctctctatccaactaccccgcttcaacgtcttctaac
acaccgcaccgctcctacctcccggctgtctcaggcctcgttctccgcac
ttgaaaccacagtcagcaaacgtatccggagagattccctatttgctctc
gaaattgaagggctcctttacgccaacctccaccggctttctccccccat
ctctcgtggcgccgccgccgccGTCACCCCCTTCACACCGTGGCGCGACC
CTTCCTTCCCTCTCCGTGCTACCCGCCGTTCCCCACGGGAATCGCTGTCA
CTGAAAACTGGTATTCGCACATGAGCCTGCCCTGACGAGCCATTCAACGC
GCCGACACAGCTCTTGAACTTCCACAGCCACTCAGCCAGCACATCGTTGC
CACCGCCACCATCCCAACACACAACTACGATAAACAGCCCGAATTCCAGA
TTCCAGGTTGATGAGTACTTccgccccaccagaactctcccagactgtcc
acgatgttgacatggagggagttactcccctctggacctctggaaataaa
caagctgctgtcagcttgccagcagtttctcccccttgcccagcaccctt
ctcaaacccttctaacgagatacctgaggaaatagaagccactagtttaa
agccttcctgtctcgaagacaagttcgaaatgccccccaaaaagaaggct
tcttccacctctccccttgccgcaaaacatcaagagcaaatccaaattga
tttactggactcggaagtgtacaatgagctcatggctgactccccacctc
ccacctcgggtgaagtactaccatacgaattcgacgacgaagatgattct
acaacaacactgctgttacagatcaatgtcttcaaactcgaagaagtccc
ccgtcaaaaagcactaaaatgcaagctccaggaccactcccaggcccatc
ccaaatggggccccttcaaattagccacggtggaatctcccgcagaggga
atcatggtacccaacgccaaggggaagaaagcacacctcttttcccgtca
ggaatacctcctccatactccaggcttatccttcaccaccaaggatacga
caacttatacactcctttgctatttgggtcctctgatggtagtcgaacag
atttttgcggcaagacaatcaaaagcgattccagcaggcaactgtggccc
gttccggttggctagacatgataagaacacacgaataatttgcattctct
atggtgaagatattatgtactcatttgactttaccatgtctcctaggcca
gcaaacgaggactctgctcccactggacagcaatgctcGGGTATTCTCCT
CCGCCGCCTAGCTCTCCTCAAGCCTCTGTCCAAGTCAAACAACTTCACTA
ACAGGTTTGCTCCACTAGCGGATGAAGTGAGTCCTACTGTCAACCAACTG
GAACCATCCACACTTCCTGCTCCCGGGACACGGAGCCAGAAGAATCCTAG
CCAGTCCGTGAGGATCCATCTTGACGAACACGAAGACAATTGAGATGACG
ATAGCTCTACTGACGCATGGGCAGACCTCGAGCAGGACGAGAACATGGGG
GGCAGTTTAACTCCACCGAACCCGGACAAATCAGCAGGTGACATAACTCC
AAATGCACGCCCCAACCCCCTCCCTCCCGAGTGCCCCGTCAAGATTAGGC
TGacttcgcatgtcccagaatggaaagatgatgactctgacggcaaggcc
gcttgttccggcgatgaaaagagcccccctaaaaggaatttgcatgacat
cgcctccacgccctccacaattaattcaacggcgacatcttccactttct
ccaccctctcgaacccttccatgatgattgaacccgggagcggtcaaaca
cttctgtcagtagaaatacagttacaaccggataaggaacatctccccat
gatgcttgaggaaatgaaaaacctactggcatacgtccaggtacttgacc
catccgcagccttcgtgtcccgggacttaaatctgacaacacccccctcc
cgaacctagactctgtcaacagcccacactggcctgttaagtacgcagca
gtattaggatggtttcggtcctcaacgggttacgtgttcaagcaaaaccc
ggtaacagagacccaactcaaaaatcaactcgagactagacgtaatcgaa
tgtcagcagatgacactgatcctaaaagccgcaagcagaagaaaaccaat
gaaaaggaagatagagggcccacttccgtctacgtcacggtcaacctctt
ttcgagcattggcgacgtaaaactgctcatcgagttgatgaatattgatt
tgcggcaatccaatatcagggttacagtcaaggcactacaatgttgggag
tcccattcaaagaagatgctgtgcagcgtacagagtggtctctgcatcgc
tggcatcaaacagctcctcctcaaccggttaaaggacaccgagaaaaagc
tatgtcgacatgggcgtctggacaccctggagtggtacgataaacaactt
cccgagatcaacgtaacatttcgaaccatcagggagctgcggttgcccaa
tgaccccgcggaacgtgagcaattgtcgtttgaccctttcccccgcacga
gcaagtttgcctattttttggaagcaagtgatgccgcctggtgcagaatt
gaaccgctcttacagctcatgattaaaacgaatgacctgacttctacttt
cggcccctctgcctgtatcatggaggtccccgaaccgaacccaaagatcg
aaaaagtccgagcccatcaccaacacggccgcatcagcatgggatacaac
ctagctaccacaattattgaatgtggcgacgttcaattatacgattatga
ggtcaaagtttgaatggagactgtggaagtattggatgagacgggggtcg
gaactggaacttacatcaccccaaaacctccgtacgcacggaccacggtc
cgaaaagagctccagcgtatccggtttaatggggaccagatcttccatac
tgccgtaatgattggtcaaggtccagaaacggggatgtcgagcgtagtgg
tagcttatgacccacatagcactctctacaaagaaaaatatgagtttgca
cgcaaaactgtcgccaacctggcatgcttcatgttccattggctcaagca
atgtggctactcggagagtacgagatcgctccttatgcggtctttttatg
tggaaaaggcacaactagccccccagtccttgtgggacccgacgacactc
acagccacctctcactttgctacgaagtcggatacatacctcaccgacaa
cgccaagtatgacccataccttcgtcagaatctcaacaactcgggcaacg
ggaccactcttgtcgaaatgactgacacggtaagaagaggtttgttaaag
agccttggctataagccaggagaaaaagcatgcgacgtggggagtagagt
tagcggtgtttccaacctcaccggtgaggccaccgcgactggcgcatcca
ccgtaaactcagaaactacgcaaaaccggtttctccgcaccaatgagtat
gccaagcaattagcggactcgaaggagaagaacgcagagcaggcggcaca
gattaatgaactaaaaatgcagatgcagcgactaaccgatctgttcgctg
ggatttcaccccagcagcccccttagtggaagcggagccacccgacccca
ggatccggggagtggtgtggctccgcagggatcgtgataacccaccgtct
cccatcccatttggacactgtgggaagggactgcgattcaagtgtccacg
gaagtggttcctctgccagggtgggaaccaaTATTCCGTCTActaacccg
accaatggtaccggactcagggagggtccagctgccggtatcaatgagaa
caatagcagcacgggggcatcaggggatattagcttaggcggtacgagca
gacgtacaagacatcagcaatgtcaagaccagtggcgtacgactgcacaa
cattcacatttaaaacacaaatacagatcatttctccaaggatataggtc
ctttcgtaaatcatgcattggcaaataatcggacatcgaagcagctatac
GGGACAATTGCCCAGTGCAGGACAAACCTACTTATGGGGTCACTCCTGCC
CAAATAGAAGGGACGAGGCTGGATAGGGCACGGGAGATGGAAGTTCTCGA
AATGCAGCGCACAAttgaacttttgcaagatggaggagagggctacctcc
cagaacggaagtcgtctggttgggttcggttgatgttcgaaaactggaac
agcctcggtgtgttcacgcaatcatggaaaactgatcgcttgaaatacct
gataaagaatctgaatatcgacatagtagcaggatgtgagttgcagtgtg
actggaatttttgcgacccacattccaggttcacagaattgctcgcaact
ggacaagctattaaaggcttagcttcacacaaccgaaacgaacacatcca
acgtgagcaaaggggaggcactgctgtggcagcgttgggcaggatctcag
atcttgtcacagaagtggggtcggattcgacggggctcagacgttggacc
tggcttaaattaagtgggagggggcagagcactagaatcgtctgcgggta
cctcccatttaaaccctggagagcatcaagaggccgcacagtatgggatc
aacacaaacggtattttgagtcgaagggcgatatgcactacccctctacc
atttttgttgaagacctcaccacactcatcctggaatggcgaagggcaga
agaggaggtggtacttgcaattgatgccaaccaaaacgtgtacgagggcc
aacttgctatggcgctctccactacctgtcagatgacatgcctgctagaa
cctattctaggaacgcgggtacccaactcacatttcaggggcaccagtgc
cattagcactctttacggtaccccagggttagtctccaacaacgccatgt
gttacccacactggtatggcatgggcgaccacagagtgttcgtcgttgag
ctcagcgcagcttccttgtttgggggtgaattccctactattgccacccc
aatggcctgaacattaaattgtaagatctcctggatacggtcccagtatc
gccaaagattgcatgtactcgcgctttgacatattatgcgagaaaagctg
gaacgtctagaattggctagaggactagtgccctctgacttcctccactc
gaaacacaacgcctgggataaggagtggggagattttatgatagcctttg
aagccacctgtaataagttcaagagttgcgccattgagtatagccccacg
gttggccagtggttgaaacgaagatcggtccttaaatggctcctatggtg
gcacgacgggttagttcccgacacgaggaatctatgccgcgctgcgcgac
gGCTAGGGATAGAAGAACCCTTGCAGTTGTCCCGGCCGAACGTGGAGGCA
CAACTCCAAGCATGTAACGACGAGCTCTTCCGGCTGAAGTCCCAGGCCCC
GGAGTTGCGAAGAAAGCACCTTCGATGGCGACTTTCTCTTGCCAGGTCCA
GGGATGACGAGACGACCGCGAAAGAAATCACCAGAATCATTCAGGCTGAA
GCCAAGAGAAAGCGCCAACGCGCCATTAACAAGGTAGTCGGCCACCTTGA
GGCCGCTCGGTGCTCAGAGTACAAACGGATCTGGATGGGACTACCGTCGA
CCACGAGACACAAGCTtcagtagagcgcgcctgcaggcagcacttaggcg
gccgcttttctctagggtccagggcgcccatcagcatgggaacactagcg
accgacattggcccactgggagacaccgaggccgtccaaaagattttttc
cgccacgtacgactttccagacggatgtgacgccgctacagttgacctgt
tacgtgccgcagccaagcttagattagaaatggaagaggttgctgaccac
agcgccgaagtgacggaaaccgactatcacaccttctggggtacagcccg
agaagccgcatcattttccaagagtgggcaatatttcggacattataagg
cagcgtgcgatgacccactcttggtcacattacacgtgcgaagcattaat
attgcgtcctcacggggccagccgttgactagatggaagaagggagtgac
tgtgctactcgagaagatggctggcaactcccatatctctaagctccacg
ccatctgcctgctggaggtagatttcaattggtggctgaaggtcatcttc
gcaaaaagatgtcaaggatgaggacccagaacatgcttcccgccgaacaa
ggggccaccagagggaagaccacgacagattcatccatcttaaaacaact
cttttttgatcagtcgaacatcctacacatggcaggagcagtgtcgagca
atgacgcagccaactgctacggcgcagttaaccatgccgcctgtagcctc
tctcttcaagttttgtgtgtgcctatgcacatgatcagctgttatctttt
gtgcatccagacaatgcggttcttcttgaatacgggctttgggctcgcac
gaaagagctatggagggacgacagagcgtccatatatggggcttgcacaa
ggaagcggggcctcgccagctgcatggtctgccatcagcactgttattgt
gacagcgtataaaaacaaaggtttcggtgccaacttcacggcagcgtggt
caggagctttcttcagtttggctgcattgctgtacgttgacgatactgat
ttgctccacttgagccgcccctccgacacgcagtctagctttcttcgcag
agtgcaagaagccacctactactgggctatgctactacaagccactggtg
gcagtcttaaacctgctaagtgttactggtattgcctgtcttaccaattt
gttaatggttccgccctactaaagccacttaaggagttacgacaacatgc
gctctgcattccccagcctgggtccccggacattgaaattgagctcagag
attcatacatggcttctgaggttctcgatgtgtgcttgagcccttcaggg
actgatggacgacatttgaagcatatgatggaaaaagcccagggatgggc
tcgacgcatatcagcaagctcgctctcccctgctgaggtatggcagagct
ttcggatgcaagcactccctgcggtcacttatgggctagttccacttatg
gcttcaagggcagctgttgacacagccttttccaagtggtatttctcctt
tctcccatccttgggggtcaaccgaaacatagcacgggaatggcggaccc
tcccttcatccttccaaggacttggtctgccatagatgtcattagaaaag
ctggctgcgtccctactatacctccaacgacactgggggtgtaactcgca
atacggcacagtgctcaggagcgtgttcgagttggtgcagctagaaactg
gtcttgacgggaacttccttggttggaattaccaacagtttaagattctg
gcctcccatacctggttttgtcaactctgggaatacctcgactattacaa
agttactatagagctcgatggtatattagtcccaaaagtcagagaacggg
accgagttttcatggaagaggttgttaaatccacaccacggtgccagtgg
gagtcgatcaacaggacttgccgctattttaagatttactttatttcaca
gctagttctgtcggacggtattacagtggaccccacaaaacttcatccac
ggcaacaacaggagtctacaatgaaattcccactggaacaaccgaccagg
gctgactttaccctctggcgtagcacggttgcccttcttacgtcacccac
cttccgttggtcaccccgccttggcaaatacctacgcaaaccatacgacg
tggaatactggGCAACTTCCCATGATCGTTCGGTCCTTGTTCGGCACTCG
ACCCTTCACGCCCCGATAGTTTACACACCCACTCAGCGGTGATATAATAC
GCGCAGTAGGACGACGTATTCCCCATCTCCCTGCACCGTTCCGCCAGAAC
AGGTCTCCCACGTAGCCTCGGCCGCGCCCTTTCCCGGCTCCACGAGTGTC
AGAGTGCACTCGCAAGCGCGTCTTTCTCACCCTCCCGACTGTGGAGCTAC
GACACCTTTCTCATTAAAAGGCGAGCTCGCAACTCTAGGTGCGTTAGGTA
TCTGGAGAAACCTCATTATTGACGGGGAGGACGTTTGGATGTTATGAgct
tacgagagaggctcactggttatctgtcatgatgggtcatacatgcctca
ccaggactccacccgatgctcagcggcagttatacttatctgtacacagt
gtgttcaacaagcacaagtgaccttctgtgagcacaccgactcgaccacg
gcgtcaaattacaggggagaaattattggcggggtcctcgttaccctaat
tctccgcgtgctttcgattttctcgtcgggctcgcccctcagccctatcc
cgatatactgcgataacctgggggtggtgagtcatgggaattcgctacta
cgagcattgcctgaatgacaagttcagcaagatgttctcaacctacttcg
ccgcaacctcatggccctacccgacgcagtcagctatcatcacgtctatg
gtcacctggatgatggagcctcctttgcaagcctcaacctgccacaacaa
ctgaatgttatggcggatatgctcgcaaaaacggagctgcaaaaatgcat
aacACACGCCACTGcaagacaggcaagtttgccacgtggatgatttttga
gcgattaactgacgtcaactgacgacaactgaaggcaactgacgtttttt
acattatctcatttatgtgactaaccaagtgacgacataagaaggcacca
tgtgacgacactgaagacaaaatcacaaccctaagtgacgacactgaaga
caaaatgacggccctaagttacggcactgaagaaaaaatgacaaccgaac
agaaggcagttaacgacattttaacgacccttcgtgacgacactgacgaa
cttcgtgacgacactgacgaccctctacgtggtatatatacgactgcctt
ctggcgatagtgacgaacaaagtggcgtcaaaggcgactgacgaccccaa
gcaaaaacatagtgaagacaaactgacgacacaagtgacgaccgtgaagt
ccttttgacgacctaagtgacgacactgacgacacaacgacggcccaagt
gacgacacctgacgacattttaacgacccgtagtgaaggcatgaaatgac
ccgatatttttaagtgacgtcaacttacgacatcggacgacattggatga
ctccatctggcaatacttatcgccaaagtccaaagttgcctgtcttgCTG
GCTCAATGcctctaagcccactggaacccatacgtgtctacacaggcggt
cgcaaggtaacctcgtcgattaagagtacactgtaccactgctgggggca
agaattggcaaagacattgtatgagaggaaacacatcgtcagctggtttg
tcttttcatcgatccactggagagggctcgccaacgcgatggatagcttc
ccgcagatgtacaaaacgtgggtaactaaacacgtctctggatcctgcgg
cacgaatcggcgcctgtccaaaatcgaccctactgtggacaacacctgcc
cgtgttgcggggccccagatgagtcggttgctcacatcacccggtgccga
gaccccggccgacagaccgcattcattgcctctgtcagcaacttactgac
gtggatgcagcacaccggggcggatagcaatctcgtcacatgccttgggg
agtatctacacagtcagggggaaggatcaatgacgactatcgctaacggt
tacccatacctccataaatgggcccaggagcatgatacgattggatggga
caatcttctggaggggaaagtaggctgcacgttaatagcaatccagcagg
acaacctggccgctagcgcgtctcgtcttcacatcaagacgtgggcgcgg
aagttagtgacccatttactatcaatcacccacgggcagtggatctaccg
caacaccacactccacctccgacttgtagaaggcaaaacgatttccgagc
atgacgacatcacatcacaagtacttgaatacctctccaccgacccggag
aatatacttccacaacaccgctcgctgttagaaatggacatggcaactct
gggttcgcgaccgacagtcgaccaacaatattgggttgcgaacatggcaa
gcatggtagccgcagcacgggctcttagccatgacaatcacaagggcata
ccccgcgattggccgccacaagaagacacagacaaagatatcctcgcgac
ggatccgctgtgatccaagcgggattttagcccgccacagggctgagtac
acccacctgggtatgaagaaggtcgtttacatgcatcttctgtgtggtgg
ctacgccactgctctgcatcgtcggaaaagaaagacttttgtccgtgcca
accccctgatactagatagataagcacgatttacaaagagatatttgata
ttTggggggtacggttgtgtggggagcgatcgcgacgagcgggggagagg
cggtttttttagagttttattcatgcggcataaaataaataagctgtttt
acataagccaatttatgcgaataattgtgtgacatagattcagcagtgat
ttctacactatgcaggaccagccatctcctagctgTAGAGGTGAAAGCTA
GAAATAAAATTAACTAGCAGAAAGCTGGAGAAATCCAAATAACTAGTAAA
AGCAAGTGACATAATTTGACTAGTAGAAAGCTAGTGAACCAAAACCAACC
ATTTCACGATGACTTGAATAACTGATGAACAATACCAACAAATGTGCAAA
TAAAGAAGAAAGTGACTGACGGCCAACCCCCAACCctcagcttaggatgc
ctacccttgtatttcacaagctgttgaataattgcagtaactatcaacaa
atgacagtgcaaactgtaaattttgtcacatgccctctcagtagtgtacc
ctccatgaactagctcacatatctttttccacaCAATATTCTGCggccat
aaagcgctcatagtactcctgcacagtttggtgtttctgctgtcagagat
tgatgaaatccctcttggcattccacatggtgagtagaggctcttggctc
ggcttgtagctgtagttcactccttggagtatcttatACAGcttgatgtc
ctcaacgccctccccatagtatatggagtagacctgtttcatttctcatt
tgactttctccgttctggtgatccatctgtcgtacttttttccgtatttg
atttcttccattttggacacggagccgtctgcctccgtgacaatcattgg
ctcgggaggcaggacgattttcatcttttcgatggattcgaggacgtacg
ggtcgaactgttgaccaacgattgccctgatccttgtatcgatgttggta
aaatttgctatctgatttgtcctcattctgctcttgaaaacgaacccgct
gaggtcaggatgagctcctcggaatctctcCTTCTTCACGAACCATGCAT
CTGATGGTTACGACGGTTGTTTGAGGTTGATGCCGCCTCAGATtttatga
ctggcttctgatcccccaaagggtcggtggtgttggtgcccagtatggca
accagcgcaattcgataatcatgttgagtaacacctcgtggggcagctac
ggtggagataaccccagcctaaggccaatccgacaataggagactagttg
tttcacgataattggataactactaattatcgaattgtgagccattctga
tggctcacaactcattcagctacaacagcctcatctctataagtctcatg
tccattccgtggcacgtttgtcattttgtctgccatctcccctcccttat
tcggtgctaaataggcagttcccgatactgcccacatgtctttagatgtg
ggcccaacacaatcctgtgagcctgacgccatggttcctgcggatggtcc
aggctcatttcctttgatgtttgcatattgaaattttgcatgatgttctg
ccatcagggcagtcatgtcaacatcaccgaaatcgtccctattgcagttc
ataattatattacgcagtcttctgaactttgtgtcgccgaggggtttggt
aaaaaatccccgatcatctcgtccgtgggacaatattgaatgacaatttc
cttgcgttgttggcagtcagccacgaagaagtactgtatcttcacgtgac
gggtgcgtttgctgctgagccgcgtccgttagtttccaggagcatagcgc
tctgattgtcctgatgaacgatgcttggctgcagtgggtagccttgctcc
tcaaggaagtatctggtccacaggatggccagcatgttgtcatgcactgc
gaccacctcagcctctgttgaacttgttgtattgattttctgtgtgttgg
atgatccgttcattatccccttcccaaaagtcatgAAGGAGacatcaggt
attttagtgccgatgctcgctcttccttggtaagttcatgccagtgtttt
ggttgaaaaccctgcacatcatgaatttgttgccggtccttctggatggc
cttctcgcctcgctcttggaacacggtcagacctttcttccatcccatct
gttcagtaagaaacaggtactctgcaagcaccgtcactgcagttctgctt
gtgtgtttatttttgtcgctgtcattcattttgttcatctcggctagccc
ttccttccgtccgagtgtctcggtgaggaagacccactccgctttgGTTT
GATCGTGAGCAtcctcccattgtaaattctcagtgaggaacatccactca
gcgtcatccttgtttgtgcatggctccccgatctccatatcttggccgaa
ctgaagtagcatgacctgttcattttggcattgggtttccgttccctcgg
tgttgaaaacattatattccttcctggcctgtttcaggagattcattcga
aatccaggtgcttgatagctgcgggcatcatcgtggtcactctgtaggtt
gggtaagttgttgccgtccactcctggggtctcgacgggatccgtttcat
catccactcctggggttcccacatcctcgtcgtcctgttcttccatatcg
gtgttgcctgggtcgtagtcaactttgttttcctctgtgtcattgttgtt
gtcaatgttgttgttgtcctctctgttgactgcattgtcactgtcctgtg
gtccattgtcttcaccgtctactgcatcgtcattgttgtttgagtcatgg
ctggatttgctggagctgctgctgtcatcatcgtcggggggattgttatc
tttgttgttgtctgggttgtacgtactgccgtcggagtcgtccccttctt
cggcgtcatgatccactcctgcgggccctgcggcgacaatgttgttgttg
tcagctaacccagcgtagagtacatcaagattttcattttgcaggttggt
aaaggcaagggttctgtGGGTTTTGGTCCGCCTAGCAAGCCGACAGACCT
GATCAATGGCCTCGCTAGGCATAGTAAGCGTGTCCAGTCTCTGCGATTGA
TCTGTCGCCCTGTGTCGAGCCAAATGAAGTTGTAGCCCCCTTGGGAATTA
CCGGTGGGTCGGGTGGCAATGGCCCCTACAGTGCGTGTAGCCATGCTGTT
GTAGTGCCCCTCATGTGTTTAGATGTATTTTCTGAATTCCACCAGATAGT
GTGCATTGAAGTCAAGCTTTTGATTAAGGATGAGTTCTGATGGACTTTCT
TTATGTTATCACACATGATTATGTCCGGGCCATATTATAGAATGTATACT
ATTATTTTTGGGGGTGATAATGAAATCACCATGAAACATTATACTTAACA
GTGTTGGTAGGAGTGTTCTGTGCTTGTCATCCCATCACAATTCTTGTACA
ATAAAATGTTTTCTATTTTGAGCatcttccaaatcctactgaatacactg
ctctgtactccatacaatgccgtccacaatcacatgtaaaatatatAGGT
Tatttggagcatcttccaacttgtactaaatgcagtagttcaaatactga
cacatgtatacaatcaaaaacattttatattttcaaaaatacggaagagt
ctctgttgcgacagatgttgcagtattggtggtcatagggcatgtggttt
ggaaacaaatgatgggtagttacagcactatatccaatatggtgttgcat
tgtgactagggtacaccttgcagtcagacattaggggttactgtacagtc
taacattttagagcataatgcgtagtacaaagttttagggcctattgtgc
ggtTCAGATAGgcacacatgtgaggctcatttagcagagtttcatgaaca
taagtgcccaaagtgggttgaagtacaaccttccattttgcaccaatgca
cggagagtcaacttattccatgcatgaagcacatcaaacatactccatag
aaagcacaaaatcatgcatctcttaaagaattctcaccaagctgatcaag
gtgttgaggccctctcatgaagcctttgccaagccagtagacattatcca
ctgttgttggatttgcacaggtttcattgttccgtggttccggcgccatt
ttagacaaggaggcttgcctatgaaatgttggcagtcaacaatAACAATC
CACTGAAAATGCTCAATGGCGTTGGATACATTTGGCAAACCATTGTGTCA
AAAGTGTGGTTGTGCAATGGAATTTCTCCATATACAGTACCACACTACTA
AGATATCAGTGAGGCTGGTGTAGTGCGTGGGAGAAGGCAGTGTACATTAT
TTTATATGAGAGCATCTTCTGGCAAAGatacataaatggttggcaaggaa
cctaaaaataatgatgtcatctaattctaatgtagtatcctaaataaaca
attaggaaatatttgattttaaagagatcatattacattatcaaattaga
taattaaattgtttagatgtcaagccagcggtttagaaaagtgctccggc
tagaaaagatataaaagatctaaccaagcaaaatctaaatctagctcaga
aaagcaaatttcattgttcatggctaaaatgaaatttcatgttctagaca
catcctagaaacatactagtttagatatcataatgcaaaaatcttctgca
caacatctaaaatcttactgttgggcttaaatcaatgaaatacctatcaa
tgttggcaagtaaatttgagattgcttttccattggagaattagttttct
tttggcttttaccaatttcagtactgttcctacgctaagttgaaaagtat
ctggttttcttttttgagattagttttttgaagattggcttttctttcta
caattaaagctaattaaaGCTAATTAAAAACTGGCCCTGGATTGACAGCA
TATCCCTCTCACGATCTCCTCTCATTCTCATACGGGGCCTATACATGCTC
CTACATGGCTCCACTCCATCAccgtctaccatcaagatgcaacacaagac
atgactgtgctaacaacgtcataactacactcataaaaaatggcacccag
accacaacaaacaaaagttgagcactgggacaatgatacaaatcttttat
tcaaggagcctatcaaatctgatgatacttttcacagaggactctcaaga
actgaataatttccctagtactttagccagtacagcaacttcacggcaca
tgacacaaatgattttggtttttgggacacactctgttaatgtcagccag
gcagtgatagtggtgaagacatgtgggccttcaggaacaacactcctgac
aatgaagacaacgacaaggaggacaatggcccacaagaccctccttctcc
tcattcatcacctttacctcattggtaatgtgcggatcctgttgctcatc
atatgtcaacattgacaagcaagagacctagaagtctttaccacaacaat
gaagttgtactccaaggattgatatctggaagactgatggtactcatgag
tttgtttttgacttctttgcatatccattcagcatagacaagcacatttt
tgatgcggatgttgattgttttggcatgtagtgatccccatgctacccta
tgactttttcaatgcgattgatgagaacccatgtcatatgtcatgtgctc
ctggtacagaatcatccatgcttggagcctgtgctcaagttcaccatgag
aatgactcaaccttcaacaacatcatgtccaacaagataaggttgggcct
ttctcatgcaaggtcaagactgcaattaagtttgtcacccttctcactga
tccttgtcaatgaagagtgacaaggaagtgtttgaagtccttcgaaatga
tgatgatgtctcacctggagctgagttccagatccggtgtgtggtttgcg
ctgttcttgtagaacaagaaacatgggattgaactggagcataagtatac
aacttatgcacgtagttttactcctcctcatgacaccaaaaactacatga
gacatctgccttgtactgttgaacattcaactagaaaacagttgtgataa
aagtgttgttagcaatttatgagctaactagtgtgataatattgctgcat
gcacacagaacggagcagctgttatcggttgaatgttaggcagtcccata
tgctgtctgtcaagtgggactcggcctaatccggtaagtgggattctcgg
taagggagatgtccgcatgtacccgttgggtagagttccaacacaccctc
tcagagagctaggggctgctgctcggggcaggaattgaggggagtccttg
gtatggaggtaccacgggcagactgatatgtgatgctgtgtgtcaaagtg
tttagtgaagtaatcggcaagattttcttggccagggtgccagcgaactt
ggaattggcgtcggttgacttggtctgtgacccagaagaaacgcatttcc
atggagcgagaccgttgtttcttgatggtgttattggcgatacccgtggc
tgtctcgttgtcacaatgtgtaggtgttggtggttgggtatgcccgagtt
cctgcagtacgaggagtaaaattttaccttctttgcagttgagaaagagg
gcccccaattcggcttctgcggctgaagctacaacaaatttcaagatacc
acagaagacgtatatggcaccattaagggtgatcggtgttttgtcaatgg
ggacactgccgaggaaaaaatggcccacaatccgactgcgggcattggat
tcagaaaggtaagatgcatcggagtgaatattgagaaccatgtcggatgc
ttggaagcggacgacggcatcaggatgtgatgcacagtagtcaagaagct
gttgacaatgtttttgggtgagttgtgtggggtgcgcttgttcgctggcg
atggcactcaggctgagtagaatggtgttgtctatagcgcgcgcatagta
aaggagggccccacaatttgttggatgtgtttttggccatcgctgtcaag
gggtgcggaagcatccgttggtatggggttctgggctgctgccccatgct
tcttgggatatggtttgtagggtccgttttgtggtgaggaagggacggga
tgttggaatcgctggagtactttgtcgatgtatcgaggcattgagatgtc
tagtgtgcgatgatcgtaatcccagtcgagttgtatgccacagtacagtg
ccccgtcccaatcgatggacatcgtgtagttctcttgtaacacgtggatg
aggtgtccggcgtgctcttggcccacatactttacaccaaagtcgtccac
aacaagagtgaatgagataggttgggtaacatggcgccacagacctggcg
tgtgtgccacttcatagtacccctgtggtgcgaggcattttcggaggagt
ttgttggccagtgcgcccgcttgtggtaagccatagatagccccatgtaa
ttctaagtagacgaaaccatttacagtatgtttgtcgaggttgtattgtg
cccgtatatggtcgggaaacaatgcaagtggcatcttcatgtattcggga
tggtccagcattgcagtgaggtagaaactcttgaggtcaaggcccatgaa
ctttgcaccttttgtgctgaggacactgttccacaggattttggacgttg
tgagatctgtcgtacgtgtcgtcagttcgccgggataatccttgattagg
ttgtcaccagcggtgatatgcacacgattgggatcatctttttgcgggca
gtagtcgaccacgacgcgcctgtatgtgatggtacggtctcgtggtatgt
cacgtatttgcgtgtgtgccatgacaaacatagtgttagtccctttctca
cctgttttcctgtcaccttgtgccagatttccaaattcttttccaaatgc
ggtggtccagacatctcggaggagtgggcatgcaatgagtttcttgtagg
aagtaattgtttctccagtcgtaggatatactacccctgcgcacatgtgg
tcgatatctgtatcagccctgacggctaagtcggagggactcgaggtgag
gaaggcgcaaggatgccaagccgcattgctgtcgttgtatacggtgttgg
tgatatggtctaccgcttggaaggcaatgatgttcggtgagtgcatggga
aggcgctctgatgagggaacagtgtacacagggagaatgggtgcatcatc
tggagctagttgcattgagcggcgtggtgtatgttcattgacagggttaa
tgatagtaggtaggctgtttgggacgttatggcgtgttgtgcgttggtgc
gttcgtggtgtcgcatggagctgttttgggtcagtggggttggtacttgt
ggtgacggtttgatgttcaaccaccctctgagttggcagtgcatttgctg
ggtgctcagttgtgtcaccctcagtagccaccctctgttctggcctagtg
ttcaagatatccaacgctcttgctatcatttttaagaattttcgcttggt
aggttcgtccagggtttgtagggactcgaacaattctcggtggacttcat
tagcatgttgcgctggtgtgaatgttggaaggatacaatgttgaggaaat
tgatcgtacgatccagaaacacagtaagctttagtgctgggcacataaaa
tttcatgttgcaatagtggtcaaaggcaggaccacagtaccatgcatcca
agcctcgggtgccccacttgtggtaggcgatttgtagataacggcctttg
tgcctggtggggctaatgggtatgcattccagttatatcggtggccatgt
agttggtggtatgcggatttggaggggtcgatacaggaagtactcaggag
attgagcgttatgatggcctgttccgtcatgatgtcccataattgcagcg
gccagttgctgtcggtggagcataaatcactgatgaggtggtcctagaag
gtttggatggcatgttctgctgcattgacgtggtggttgtttggcttgat
gaattgccacttgcagttctcggtgcccaagtatgccttgatgggagttg
tcgcttgattgtcggtgacgttgaatgtcggtttgtaccccttggacttg
agatcttggaagacgtagtcgaatgcagtcataattgattcgtcttgtag
attgcgtaggggggtggcgtagatgtagtttgggtcgtaggcatatgcca
cgaggtagtactgattgccttccaacgtgacagctggtagggcgccggtt
gcgttggtgtacatggtgccatggtgtttatctgcaagggcggcaaagca
aaaaacattgcaggcggtgtcagtgatgtcaggtgggataaaatgtggag
ccgacataggttcattcggaggtgtgtcatcggggacattggagggaggt
gccactggtggagtattgggtccggtcaatgtcggcctggtgcttcggat
gccggtaaggggcctcttcatatggcctttagaagttgcggggcttgggg
ccaggtactttcgcaacaggtctgccttcataagtgggaacccctgtagt
tggttgttatttatggctttgagtagtgttgctatcggtgggctgaagaa
ggcctggtgcatgtacttgagttgttgctgtttggacggcagtgtgtaca
tgttcatggcggtgtgaggagcagtgatgtgtggtgcttcatgtggtgag
tcgagcttggattgttggccagggtgagctgggcgatgtgggtggatagg
gactttccacagtccagttgtctcgtctcttgtaccagtgagtaccaggg
ctccttggtagtatattctacacacatgctggtcaagtgtgacgtggcat
ccggcgtcgcagaattttctagtggagatgagagaggaatgggataaccc
cggtacgatgtgtgcttcagtaatggagtggggcaaccatggaagatcaa
ggttgcatgtgtgggtggagacgatgtgtttcccattccgtaggcgaatg
gagagaggcttgagtgctgggtgcctgttgaggacatgggcactattgac
caggaaatgtgcagtggcccctgagtcaaagatggcataatgctggtgct
gcgtggtggtaggctgtgtgactgtgcgtggtagggcttggagacatatg
ttggtaggtgccaccgagtgatcatcattggatgaagccgtcgtggaggc
agtgagctggtcactcttgtgttggcatgagacgttggaggcaattactg
ttgcctcgtcgtcatcgtctgtgtcttcgtatagagtagtttgtagggta
gcataatagttagtataagatttgttgggggtcgacgaaatacaatcaca
gttatttgttattctatttgtagtgtagtgaacactttttgtcgcccctc
cccgtcaagcttggtgcgggcctggattcacaggcaatgtcgttttgtgg
gcgcccctccacgttaccttctggccggcgtctttgtatgcctgggcgtt
cgcccgagtgcaaccgtcctggtgcccctgctttttgttgtggcatgtgg
cgctggtgtgccagccctcaacatcgaacccacaggagaagcacatattc
cagttgttgtagtattttactggattgggaggtgtgctggaaggttgaaa
agcaggaggagggacgccaagtgttgtcgatggaatgttgaacgtggtgg
caggggttgttgggttaaagtattgtggtgtctgtcctcggcggttgcga
ttgttacgtcccttcccactccgactccgggttcctcgccctccctgttg
gtattgttggtatggcattgctggagttggggtaaattgttgtcctggag
gaggggcaggtacgtattgtgggatgggaggtacgaatgctgtaggtgtc
gcactggcgaagtttgcgaaggattgttgggtggattggagctctgctcg
tagggaggcagtttcagcccgagccgcctgcaggatgtcttgcatgctct
ggtagttggcattgtttgccatgtggaagtttacgatgctttcctggatg
gaggcgatgaagttatcgtcggtggctgtggcggagttgacgtagccatg
ggtgcctgctgtgccttggcccgaggcaagacggagctcgtaggcctcct
cgaagtggagttttagctgttgccaagtcttgttggcctcggtgaagccg
ctccattcgtggagagccgtttcgtagaggcccgtgagctggatggcgac
gatggccttatggatgatctgctccatcgtaaactctggtttacagatgg
gcgcgaagatgaagcagtcttcgattcggtcgaagagggctttgatgggg
tcagcaggatcccatggagcgtcgagtaatacgttgtttcttcgtttttt
ggccggagtgctcatgccgtactttgtgcgtagattcgaggcgatgtcgc
gggagttgtcgcggacggtgtataccttctggcccatctggttgccaatg
ggtttgccgaaggcatttgggatggcgttgttgagggcatcgttgatggc
tcggcagacgttttcctgggagtcgaagacaacacggttggcatcgtata
tggtcttgatgttgcgttgttcgacggatgtgttggcggcggcgggatga
tttccggggtcgggccattcggcccatggtatcgcacagcgcagagcgta
aatttgctctggcatgaccatgccgacgaatccgtgctccagtgcttgtg
tgcatgggaatttttcgaggcgttgctccaggagtgtggagagcgctcga
atgttgacagcgttggggcggggtgcgaggctgggcaatgtgccgacggc
tttttgtgcctcttcgtaggtgatgagggcatgtgccatggtgatgcgtt
gcggtaccacggtgcgtggtatgttaggtattgctaacaactgttgaaca
tacaactagaaaacagttgtgataaaaatgttgttagcaatttatgagct
aactagtgtgataatattgctgcacgcacacagaacggagcagctgttat
cggttggatgttaggcagtcccatatgctgtctgtcaagtgggacttggc
ctaatccggtaagtgggattctcggtaagagagatgtccgcatgtacctg
ttgggtagagttccaacaTGTACTCCTCCTGTCCGGGCCCCTGCCCATGC
TGAACATGCCCAGACTGTagatccatatgctgcctttgaaggattgcagt
ttttactgcctttcactagtggcaggtgcagcagcaacaggctgcaacac
atgctgatttacaggctgcagcacaggctatttccccacaaatttatatt
ataatggtgacccagaagttattcctcccatcgtccccctcctgtcacta
gggctgttcaacttccttctctacctttcagaatatcaagaaaataacag
cttcattggtgagattcacaatgatatgtctatttcatcagctgaagatg
ctgctaaacatcaaagtcagcagcaatatgctcatacactcactaggact
acgtccaagaatgaggaccccactatttgtgacaatgactgcagccttta
gagatatgccttgatgtggccttcttgattgtgaactctaatgtatttct
attatatatttcaacagatagCTAATTGCTGTTCTCGGAAAAGCAATCAG
CTAAAAATAAACATAGCTCCCTGATCCCctgtacagtggggtttagggga
tgggactatatatttttcaagttattttaggcagcattgtatggtgtaca
gtgccacttatggtgggtgatactgtatttggtaaaatttggaagatGCT
CCAAATAGCCTatatattcccatcccctaaacccactgtgcagtaggctc
aaaagtttgcaccgcacattatgtcctaaaagtaagaccatgtagtaggc
cctatgcctgactttatggtgtaccctaacttgtcatgatgcactattgg
acacaatattgtaaccagatggcatccggattcaaaccaagtaccctaca
accacagacacttgcagcatctgttgcaacAGGAAGACAGGCggcaggca
actctactaatttttggcaattggttgatagttggtgaatagttttgttt
tctggttgatagtagtcaatattatgttgaaagctagagtagatatgttg
acctatcaactttttggtcaacacatgtcaatactattgacttttggtta
ttgtgcttgtcgacatgttgatcgcagattcaatactatgaggagtgatg
aaaatgtttgatagttgcctgttagttgtttgatagttggtccatagttg
gtccatagttggtcaatagttggtatttactacctatgactagcaatcta
acattgtcaatactttgtcgattcttggttgatactcagtcgctattagc
agtcgataatatcaactcccccagtcaatatgttgattaaaaaatgatag
atcaaacttctatcaactttgtgtcaacaggagtcaatactatcaactgc
gtcgtcgatattatcaatatgtattcaatcctgtcgacaatggccaaaat
actagttgatagttgaccaattttggcaaagttgcctgtcttgcTGAGAC
ACATGTatcaagttttttcaaaatcttgttgtattggaaaccgagccttt
tttctccttcttcttctttttttctgtgagagttttttcacctttgacca
tagatacttcaacagtgtacataagagcaattacctgtaaataattattt
tttctgtcggacgtacatgggtagacctaatgttttgatgtttgcttacc
ttcaaattcgtaccatatttccaaaattggtgcgGAGCTTGGacctcagt
tttaaacctagtaattcctctgtttcgatgatttttttctgtctacagct
tggagatggttggtcctgcacagtgtagaaatcactactaaatctacgtc
gcactattattcgcataatttggcttatgtaaaacatgttatttatttta
tgtcgcatggataaaaactctaaaaaaaccgcctctcccccgctcgtcgc
aatcgctccccacacaaccataccccctcactccaatcggacagttccgt
tctccaatttttgagtgcaggagtgtgacctaaagggttgtattgcatct
acaggtgttgtagatgcgatgaagccctttaggtcacagtcctgcgctcg
aaaattggagtccactgcatttacattttgggcggcgaatcccatggttg
ccatatatttttttatggtcagtagcaaatatcttaaatgtttcttaaaa
ataaaggtagtcactaagtatcataggaggcaggaaaaagcatctccaag
ctgTATCTTGCTTGAAAAAAACTTGCACCAGCTTCCAGTGATTTTTTAAT
AATATATTATGTAAATTGTTTTTCTTAATCAAAAAAATTGAAAAATCTTA
GTcgcgcacgctaacgggcttccactgttatatctttatttaacgaaaca
agacttcttcctttttgcgtgctcccacccgctgctaaaaaatcttgcat
tggctgcttgttatTTTTGTTTACACGAGTAAGtaccatgaaggtgtgaa
ataaaaatgttactttgaatgacaccgaaaacatttaaaataatcataaa
aacttcAacaataataggtattgcgaacaacatgaaaacaagaggcacct
actacgtgtcaaaaacaatctagttataaggactgctacaatgtcacaac
ttaaaggtcttgcttgcaactgttgggctagaggtccaaagatcttgctg
ctgaaatatagtatgtgacagaatactcttagactaagggaagtctcaat
gtagtaagccaaatggatactagttcaatacaacataagctatcacctaa
tagctaaaacaacaaaagacaaactcattattcctcacctccagaatggg
gagggggcaggaggcagttccataatcagaaaagagatgtgcagtgtaga
ttccatgggggggagtaagaattaaattgaagactggcactcaaaatatg
aatgaaaaagatggaaaaatcttgaataaaccctgtgctcacagacatgg
atccctttccctatgagggtgtgctacttttaaattggaaattatgattc
aaaaatgtagaaaaaagtccggtgggtggattggcatatgttgtgcttgc
agccagtgatggtgtatgataaaaacagtggatggggcaagattggtggc
atcagagtggatctgggggccacaatggggtgattttttggatggcggca
acacaatattatgtcatgatacatgcatggtatacagtatacacattagc
atgctaaaatgtataattttacctgctaagtgtcagtatcaaggtgcaag
attcaagatgcctaccataccagcgttcagatatacatactggcatgccc
agtagacacacttgtataatatacatatcattacgagcatatatatgtat
ggaggggataacgtgttggtatgataattgtagttgacaagcaaattaat
tcttgcagcagaggaaatgatagaaaagccagatgccaataatacaaact
tgtcgtgattgtccttttgtgtttggatggtgaaaaattaatgagagtga
tgacctctcatgatagatgatgatgtctgctggtgtgtgttgagaatgtg
aaagaagttatgatgttggtacccatatttgaaacgtctctgtaaatata
cagacacggccatatatacacaggcatgtacagtatgtagaaagattgct
gaatagaaaaaacggccaaagcatttctgaacaagcatagagtgacccga
ccatcaaaatgaaaatgtctggcaggctcactgaatgattagacaacccc
atggtattattagaaaagtttgtggtgtaaaaatgagtttgatcagcctc
tactaaggaatcatgaaatttgatccgcccctggctaaaaattctttgaa
gactcagacaacactaatctattggctggatgctgtatatatgtgggcag
agaaggtggtcaatttcttgtttctgtatttgtataaactggccggtatg
agggggggatgatcagtgcccatttctaaacataaggtgccttcagaaat
atgggcagatacagattatgactacctgtaaaccatgcaggtgagggaac
atttattataaatgggcagaatgtagggcaaattttggtgtctgcataca
taaaggtaggcagggatgggatgggattgatacccgtttatacacaggct
gcctttatatgcaaggataggttatgacccatctacacatgcccatatat
taaaaggcacttactgtttataatcaaaaacggcctattcatacacaggc
actgccagtataacaatagacatcattgataatgggtattgtccccctgg
gggggagatacctgcacattaatatacaggcatgcaaacatgcacatttt
acatgcaggaagtcgagtactcattacaaatataatgtacttaagtaggg
gtactaaaagtcacataactagcaaaaaatctttacgtcaagatatggtg
ttatttcagatacttttacgcgtgaggctagttaatttgttagcaatttt
tcggtattaaatgttactcacagtaacactttagtaatatttcgcacgct
aaccccggtccattttttcccgcataattatgtgaccataattttgaaac
ggtccgtactaaattgctcgtcaccctctgatgagcccgtgtgttcaggt
ggttagtataggagcaataccaatgggctgtatggttttctttcgacgaa
atagttgtttttcatgcctgagcaatcctccaaaaacaccttcgaatttt
tcccaaaaaaggcttatttcctaatagtgtggtcgtaagtctaatggtca
caaaattatgcgttgctagatagaccgctagttattctaaagcctatttt
tgtatgcaatacttttacatggtaaaataactagtaaaaagtagatatat
acaatacaaaatagGTGGCATTATTTTTATGTATTTACATGTATGTCACA
Agatgggatgggaccgatcacagttttggcgcgaaaattgaaatttttgc
tactattcattctatataggaattagtaatattatgtcaaatttcttgat
ttgagtatttttggtctgcacgccacaggaaggccaatacgtgcaccctg
attgcacaatacaccagtttgcatctcgaggtgttactgaagggttctga
ggcgttggaatggtgagaaatgagttttttcctatccaacgcaatgtgcc
aagatagccaatttttcgctctaacacatagagaattatgcattaaggcc
cgaataggtcatgggccaaaaatagccattgcataattttgtatgcaata
acgcgaccggggctaaattatcgtaggtcttggaagagggtattttattt
tgcgggaaattttgcgcgagagacacatgttaggagttcgaaaaatatca
ccttggtgttatttgaaaattaacatgaaggtgtgaaataaaaatgttac
tttgaatgacaccgaaaattaccttctaagtctcaaaaacgcacatttaa
aataatcataaaaacttcaacaataataggtatcgcgaacaacacgaaaa
caagaggcacctactacgtgtcaaaaacaatctagttataaggactgcta
caatgtcacaacttaaaggtcttgcttgcaactgttgggctagaggtcca
aagatcttgctgctgaaatatagtatgtgacagaatactcttagactaag
ggaagtctcaatgtagtaagccaaatggatactagttcaatacaacataa
gctatcacctaatagctaaaacaacaaaagacaaactcattattcctcac
ctccggaatggggagggggcaggaggcagttccataatcagaaaagagat
gtgcagtgtagattccatggggggagagtaagaattaaattgaagactgg
cactcaaaatatgaatgaaaaagatggaaaaatcttgaataaaccctgtg
ctcacagacatggatccctttccctatgagggtgtgctacttttaaattg
gaaattatgattcaaaaatgtagaaaaaagtccggtgggtggattggcat
atgttgtgcttgcagccagtgatggtgtatgataaaaacagtggatgggg
caagattggtgtcatcagagtggatctgggggccacaatggggtgatttt
ttggatggcggcaacacaatattatgtcatgatacatgcatggtatacag
tatacacattagcatgctaaaatgtataattttacctgctaagtgtcagt
atcaaggtgcaagattcaagatgcctaccataccagcgttcagatataca
tactggcatgcccagtagacacacttgtataatatacatattgttacgag
catatatatgtatggaggggataacgtgttggtatgataattgtagttga
caagcaaattaattcttgcagcagaggaaatgatagaaaagccagattcc
aataatacaaacttgtcgtgattgtccttttgtgtttggatggtgaaaaa
aattaatgagagtgatggcctctcatgatagatgatgatgtccgctggtg
tgtgttgagaatgtgaaagaagttatgatgttggtacccatatttgaaac
gtctctgtgacctcagctgttatatgtaatattttattatgtagtaaacg
gtagatgcgttgcgatgaaatagtttttatgagtttaatactactgtacc
agtgaggcatgagatactagctatctcatgtacaaacgatgatgggagag
attggcagtgatatgtggcagttgagtgactgcccagattcaactgtcca
aaggaactgtcccatgggaaggttcctgagaaggaaatcctccattggat
attcaacctaagaaaacacctacaatgtgtatggtggagtcttaggaagg
aaaatcctaattggatatgatttctgagaactcatatcttatgacttttt
gtacttcctttgtcttgtacaaagggaggaagaccattggaggttccagg
tggaacctcttttgggtttaccagttaaggtagataattggcctatgtca
ctcgcccccacgattggagaattagcttggcttgcggaaaagtaaaacct
ctatgaggaaataatccgattactagccagacttgcagaaaaaaacctct
tggttgagggtaaaaattgtgcaagctgcttgtgacatttttacatacat
atgattgtatgtactatatgaagtgcaagttcttctggagagggagactt
ggaagggcttgtaataaagctggtgtttttgtactctcctaagtcaaatg
aatatgacttacttccgcgtgaaaccctgattgtctttatcgtataactt
ttgtgatagtccaattatcacagctatacagactgaatatttgtgcgggg
taaatgacctttgtatactaagcattgcttacacggaccatgagacctaa
cttggatgaggatcaagtagggccggtttcgtgttgcctgtgtctcttgt
tgattttgtatgtgtgtgcaaaagtggaatgccgaacaacaagtccattt
tatgattgctacactacattgaggcgatgggcactgcatagtaggtatta
gtgaatggcatctcattgttggtgtaggaaaacatagtgccactagaaac
cgccggcatgaccatgatgtgtcagcaggccaagcatctgcttgatcttt
agataattattcactttttgggttgtaatttgttgaagactctggttgac
ttacactgggaatccaaatgacatacatttgttccgaaagtgtagtgtaa
aaactacaccttgattgtaccatgtgcgcacaatgtggatattaaaccag
gtctattcacgaaggtgctaatagtacagatattctgttactttttcttg
tatgcatccttggtgtgagagtttgtccttctatttgctctatcacccct
atgtatccatgggaatagttgcccaaacgggtcaactaccggcaagtgaa
caatgtcaggtcaattttaatagattgactagaatcattggaaggtccaa
acatcaacatctaagtcttgtggtaccaggagagtacggattcattggta
tgacatccctttgtacttggtagcacggatcctcaattgaggtctgtaca
tgtacaactctttttgctggtggtaatgacattgcaacatagttaaatgt
gcatgtgcgtacctttgattgaaagacattggttgactatcacgttatgg
tttatggagccatattgtgacttcacagcaagcatcatggagaaatgaat
tttccttgatgttgacaacatgattgttgtctttgatttggatttgtcta
agctaattaagcaatactacatttctgtgtatagctgcttttggtttgca
cttcatgctaacatggtgctccatggctcttagagatgttcatggtttga
cttatcttttgtgtgagattgtcttaactatccactatggatgctcacaa
ttctctgtgctgtggttttacaagtacaaaggtctttgatcctttgtgtt
gttgtgctcatatgattttgaggcttgttttttggtttattgtacaacat
ttagttgcactacctatggtaatcctctggtccttagtagaaagaacaag
ttgttttggggaccctatgagtcccgaattatggataccatatcttgtat
tctccgtgaatagttctgaaggtaaaccatcagaaattctcacaagagaa
gcaaaaactagttattgagcctcagtgagaccattctctagtaagacaca
gtttgttggatgatccaataatgtttaacatggtcaaggatttaatcttt
tatattctgtgtttatgcattgtaggttcagcaagctgtactaggatgca
ggcagccccaacctgagttggtgatgctatagacttgttgcaataacaaa
tgtctaacatatatgtgtctctcttttgtgtaccttgtcttgtgggccat
gttagtggcttttgtgacatcgtacctcctcctctacaatcctagttgtg
agtgaggtgagacaatcatattgtcttgcctaaggttctcccttgtactg
gaccacccagtgacatgtgagttccttgtataggcaaatgtttagcgagt
ttaactgcttgtaagcatgttgcttttgccatgataagactttgggtctg
ctattaagcccttgttgtctttgtgcagaggtgtcgtggtttgttgataa
aacctttacttgctgcttggtaaggccctcctaaccttgtttaaggtgga
cttccaggctagcctttggagactatcatatcctccaagtgagttctata
cagaaccccatggccatcattgattccgtgtatatatgtttgtgaggcac
acggaaaacccatgattgttgctactagccctgattaggtgaaacctttt
tcacttttgctaggcatgatacgggttctggatgcatcagtatccaatct
aatggtttgttgacttgtcaataagtcttagttaatggctgagttgatct
agcaacttctacaatactggaaggattctttaagcttggacagtattcct
aactttttgtccatttcttttcttattttaagaatcactttttgatttac
agtaatttaattttgttttgggtgttttttttgtacagtctgttctgacg
acggctgtcaatgaaaccctccagtcacctaggtaaatttcctctttatt
tttccttgattatttttgactggttgtgctctgtttttatagggtataaa
cccacatcttctgaaaagtagaggtatacaggcatcttttttccaagaca
ccaaaacttggtcaaacagtgtctcttgttgtgagaaacctcagtaacat
gcttgaaatagagtttctagtgttcaagtgtcatttttttgactcatctt
ggaaggtctgtcattttactcaaccccctagggagcatttcactggagtg
gttagctctgtgatcatgagtatttttgctcaatatgcaatgcacttgag
tggttagctatgtgcttgttctgttctgtccaggtgttatttcaacttgg
gttcacagattttgacagactttttgcttcaattatcactggcaaggtaa
aattgatcttcacataatatcttatgttgttatttgctcggaattctaga
acaattctaactcagtccttgcatttgccaaagattgaggtcatatgctg
gcttagtcattctggtaccatatactcagaacatgtgactttacccttcc
tttggagtaggaagaacccgccctgcgtgcgccaagagtttgacgccagc
ctagctgggtagggaaaacatatgtatgttcctaacattggaacatggga
aaagtttggaactatgtccttcttgctttcattgttactgtagcaacacc
gtgtcaggggttcgaaacccaacatggtttgatttccagttgcttttttg
ttaccttgtttgtgaatagtgcagaatagcactcatgtacattttctcta
gttcatcttcttgagaaaacaattcatgacgccagaaaatttcttggcat
ttttgtcttattgttacattgaacaaggtaattgaatgtcaggttatttc
aacttgactgtagaattctaattgagatttttttctctatcgagctcttt
aatttaaaattaaataaacccaaacattgtttggggctctgaattctatt
gtcctcggaccagaggatgtgcaccttttttgtgcaactaaattgcctat
attggtgaaaatggaggaagtggtcacactttgagaaaggcacccaacag
tttggggtccgacaattcggcaattatctcactttaatcatttttgattt
gtggacttttctctcctttttgcttggatttcagaaagaaatcaacaagt
tgcgtgtttcccggaggaaaccgcttaaagtaggcagacttcattgcaaa
taagaaattcgcaagaatttttttgccatgagtatttctggggcacgact
aatagtcgatttatgggtccatcttgcgcccccatgcgtactgggacttg
gatatcgtactccgcgtcgctctgacgtattgaacaccataggtcaatat
aacatgctccgataccttagtgcggagtagaacaatgttctctcctaggc
tggtccagtgcgctaatgggccaggccctatgagtatatcacagataatg
tgtggtcgctttctgcagatcgtgattgcacagggccgtatcacgaaatg
atttgttcaacgggctgtgccgtgacgcgctcccgtgtgatgtattgcat
ctacaggtgttgtagatgcgatgaagccctttaggtcacagtcctgcgct
cgaaaattggagtccactgcatttacattttgggcggcgaatcccatggt
tgccatataattttttatggtcagtagcaaatatcttaaatgtttcttaa
aaataaaggtagtcactaagtatcataggaggcaggaaaaagcatctcca
agctgTATCTTGCTTGAAAAAAACTTGCACCAGCTTCCAGTGATTTTTTA
ATAATATATTATGTAAATTGTTTTTCTTAATCAAAAAAATTTGAAAAAAT
CTTAGTcgcgcacgctaacgggcttccactgttatatctttatttaacga
aacaagacttcttcttttttgcgtgctcccgcccgctgctaaaaaatctt
gcattggctgcttgttatTTTTGTTTACACGAGTAAGtaccatgaaggtg
tgaaataaaaatgttactttgaatgacaccgaaaacatttaaaataatca
taaaaacttcAacaataataggtattgcgaacaacatgaaaacaagaggc
acctactacgtgtcaaaaacaatctagttataaggactgctacaatgtca
caacttaaaggtcttgcttgcaactgttgggctagaggtccaaagatctt
gctgctgaaatatagtatgtgacagaatactcttagactaagggaagtct
caatgtagtaagccaaatggatactagttcaatacaacataagctatcac
ctaatagctaaaacaacaaaagacaaactcattattcctcacctccagaa
tggggagggggcaggaggcagttccataatcagaaaagagatgtgcagtg
tagattccatggggggagagtaagaattaaattgaagactggcactcaaa
atatgaatgaaaaagatggaaaaatcttgaataaaccctgtgctcacaga
catggatccctttccctatgagggtgtgctacttttaaattggaaattat
gattcaaaaatgtagaaaaaagtccggtgggtggattggcatatgttgtg
cttgcagccagtgatggtgtatgataaaaacagtggatggggcaagattg
gtggcatcagagtggatctgggggccacaatggggtgattttttggatgg
cggcaacacaatattatgtcatgatacatgcatggtatacagtatacaca
ttagcatgctaaaatgtataattttacctgctaagtgtcagtatcaaggt
gcaagattcaagatgcctaccataccagcgttcagatatacatactggca
tgcccagtagacacacttgtataatatacatatcattacgagcatatata
tgtatggaggggataacgtgttggtatgataattgtagttgacaagcaaa
ttaattcttgcagcagaggaaatgatagaaaagccagattccaataatac
aaacttgtcgtgattgtccttttgtgtttggatggtgaaaaaattaatga
gagtgatgacctctcatgatagatgatgatgtccgctggtgtgtgttgag
aatgtgaaagaagttatgatgttggtacccatatttgaaacgtctctgta
aatatacagacacggccatatatacacaggcatgtacagtatgtagaaag
attgctgaatagaaaaaaatggccaaagcatttctgaacaagcatagagt
gacccgaccatcaaaatgaaaatgcctggcgggctcactgaatgattaga
caaccccatggtattattagaaaagtttgtggtgtaaaaatgagtttgat
cagcctctactaaggaatcatgaaatttgatccgcccctggctaaaaatt
ctttgaagactcagacaacactaatctattggctggatgctgtatatatg
tgggcagagaaggtggtcaatttcttgtttctgtatttgtataaactggc
cggtatgagggggggatgatcagtgcccatttctaaacataaggtgcctt
cagaaatatgggcagatacagattatgactacctgtaaaccatgcaggtg
agggaacatttattataaatgggcagaatgtagggcaaatttttggtgtc
tgcatacataaaggtaggcagggatgggatgggattgatacccgtttata
cacaggctgcctttatatgcaaggataggttatgacccatctacacatgc
ccatatattaaaaggcacttactgtttataatcaaaaacggcctattcgt
acacaggcactgccagtataacaatagacatcattgataatgggtattgt
ccctacaggcatgcaaacatgcacattttacatgcaggaagtcgagtact
cattacaaatataatgtacttaagtaggggtactaaaagtcacataacta
gcaaaaaatctttacgtcaagatatggtgttatttcagatacttttacgc
gtgaggctagttaatttgttagcaatttttcggcattaaatgttactcac
agtaacactttagtattatcggaagtttgcaactgatgttgtaatttccc
ttcaagaattttccgcccttttttgtaaagcatgctactggcatagtaca
tcaatcgtgccgtgactgactagtgatcaaatttcttgtactacgttttt
tcgtatttattccgtttcatgtactagaattaacctcaagttttgacgtg
gtatttttgcaacaacggtttgcaaagctgtatacacgatttcagtgctt
gcaacctaagaagggcaatggagtgcgtttgcaaaaaacatcactgcata
aaaaaaatggacactctaCGAACAGCTAAAGCATACACCAAGTGCCTCAT
TGACCTCATGTCCTTCATCGATGGGGTGCACTATGATTCTTCTTCCTCCT
TCTCCCGCGACCAACTTGCCCTCATCACGGCGGACCAGGTCGCCGCATAT
CTCAACAAGAAAGCCTACGGCACACCTTCGCCAGGTCCCAACGATCGCCC
CCATTTCATGAGGGCATCCTCCCTTGCCTTCCAAAAAAAGCCCATCTCCC
AGTTCATGCCCCTGCACACTATGCCATGGGATGACATCCATCAGCGGGCA
ACCCCACCCGCTCCAGCGGTCAATGATGTTATCACAAAATGTAAGAAATA
TGAGGTGAGACAGGAGGGGGTATCAAGTAAGGCACGACCCGCGCTGGAGT
GGGAGGAGTTTTGTTCCTTGCTTGTGCTTGCCCGTCATCTGTATGCAGGC
ATTGACTTGTGGTTTTTTTGACAGCTGTGCTCTGTCTGCAATGGCAAATT
ATTGGGTGCATTGACGATGTCATGAAGCTCGCAAAAAGCACACTGCTGTT
CAATTATCGCGAGCCGTCAACATTGAAGATTAAAATGAATTGGTCGAAAA
ATATCAGAGAGGAGAGAGACTGTCCCACGCAGGTTTTGTTTGGAGCAATG
GATCCGCTCGTCTGCCCTCTTTTAAACCTTGCCACTTGGTTAGAGGGGGG
GAGGACCCTGGTTTATTGTTGTTTGGAAACCACCGTTCTAACAGGTCAGT
ATCGAGTGTTCTCGACACAATTTTCTCAAGCCACCTGTTTCAACAGATCA
GGAGGGGTCTGCTTGGCACTCACTCTATTCGCAAGGGGGCTGCATCTTAT
GCAGCTCGATATGGTATCTGCAAGGATTGGATTAGCACACGCGGACGTTG
GAGGGGAAAGAGACAGCAAGTCGACACCTACATTGAAACATATCTCCCAT
ACCCTGATGCTCGTGTCGCATCAGTTTTGTCTGGCCCCCGAGGACCCTGC
AAGTATGCCGCCAAGGGCGGCGATCCCATCAGTGATGAACTCGTGAAGTC
CCTTGTCCCGAAGATTCATGCCGCCTTTGGCGGCGAGATTGCTAGAGTGC
TGGCGCTGCCTCTCCTCTGGGCGGCGTTTGAGGGCAATATGACGGTCAAT
GGGTACACCTTACCCATCATTCCCGTCGAGCTAGCATCACTCATCAAGGG
GAGATGGATTGCTGCTGGAAAAGATCCAGTGGAAAATCCCATTGAGAAGA
TCTCGCTGGTCGTCCAGCAACTTGGAGACCAGCTTACAATCATCCCTCTC
ACTCGCCGTCCAGGTCAAGCCGGGGGTGATGGCACAGTGGCAGCATCTGt
gcaacagccaggtgttagtgatggtgctgcctccgaagaagatggagctg
ccattgctccaggccgaggggcagcgtcagccacagctgcagggtctgag
gaattttgggctggtaagtctgcacttgagactgaagtgttgttttccca
acaattccaacttcagcagaggttggaagatctccgccaggagattatta
gtttgtttggtggtcagcagcgctacctccaaaatatgaatactaatgtt
cggaggattgctgtccaacctgttgtttgttctgttgtccgcccttcttt
acagccgagagagggaggtggagaagtaactcgtggattgtgtggtacct
tgaacagggaagctcaaacactagtgacgatgaacaggaatggtagtggt
gtcaagctttcgaagaatcctaaggacttgtattcagtgtggaaggagtg
ggagtttggtctgaatgggatgaaggctgccaaggatttcacttatcatg
agaggggggcaaataagtttagctactgtcgacgcaaggtattttgggat
gctgtaactgggctgatttctaaggggtacacttctgatactgcaattga
tcgaatttatcttgtttatggtgaggggaagtcagtttgtaggatattga
agctgatggcacgagacaggcgggacaaagtagatagattgtagttgctt
gcttgttttgcttgaacctgggcatgggagaggccattaggagggtggaa
gggggtctctcatattaaaaattaattacattattattattCAGACTTAG
AGCAATTGTTTGTAGAGTACATTGCATTATCATTTGATCTTAGCGACATA
TTTCCATTGTCACTGTTGTAAAGTATGTTTAGACTTTGTGAAATAttttg
agtcaaactactagttataaagcatgaccttgtttcattatttattgact
tgatgatatagtacatgagctttttgtaacataggtactgatgtacctac
attttaatatgacctataaaagccgaagtgtggaacatgatttttggtac
acacatgtattatgcttttaaaggtcacgcgagctcatgtagagacttct
atgtcttacagaaaaaatgagagcttgcacacatggatgacacccggttg
cacacactgttgcacgctctgctgatatgggcgtaatatttcgcacgcta
aattatcgtaggtcttggaagagtgtattttattttgcgggaaattttgc
acgagagacacatattaggagttcgaaaattatcaccttggtgttatttg
aaaattAACATAATGAGAACACTTCGAATAGCCGACCTCTGTCCAGCGAG
AACGCTCTGTTGCCCGAGTTTGCCCGCACCGTTATCGCACTTCTATCCCC
CGGAAGAGATTGTTGGCAATAATAATACCATGATTGCTAAAGAATGAGGC
AATCCTCACCATCCACACAAGCGAAAATAGGATGACGCTTTGGGCTGCTT
CTATGGTATCATCGAGGTATGTACCATCGAGGAGCCATCGAGGTATGGTA
CCATCGAGGTGGACAGCGGGTGTCGCTGATCGTGTGCGGATCCTCCTCCA
GCTTAGCTTCGTCTGTGCCGCAAGCACCATTTAGTCGGAATAGCCATCAC
GGTACGGCGGAGGCCTGCATTACCTGATCTTTGTCTCCTGATGTCATGGT
GTGTTTATCTTGACGAAATATAAAAGCACACAATGGCCTTCTTTGCTTGG
TCTTTGCATGCTTCAGGCACGGCGCTTTGCATTCATAACATCACATGAAA
ATAATGGAGGTACGTCTAAAGCTGATCTTGGTGATATGGTTTTTTATTGG
TCGAGGGTGTCGTCTAATTGTAGAGAAGACCAAGACCAAGGCCGCCAATT
TTTTCGTTGAATAAAGAATGATGCATCTAAGTTGTATGCATCATGTCTCC
TCGTATTCTTGCCCGCCCAACCACTGATCAAGGAGCCCTTGAGCTCTCCG
CATATAGTCTTGATCTTGTCCGTGTTCGGCTTAAGAAGTAAGAAGGATGT
TCAGCAGGTGTGCATGAATGCGTCGTACGTGCTATCACTCAAGCGACAAG
AAGATATCAGCGAAGACGATTCACACCGCTGTTTGCTTGTCACAACCTGA
TATCCTCAATAGAAACGAAAGATCGGTCCATTTTGAAGTCCCTTCATAAA
AAGTAAATCGCTTCCCACTGCCGGCCTCCGTCTGTCTACAAAGGAACAAC
AGTATTAAACTTGTCTTCCGCCACAAAATGGTCAAAAAAAACCTACAGGA
CAATGATTCCACTTACCCCAGCAAGATTGCTGGTCTGGCGCAAGTAATTG
CAGATCCAACATTAGCGGAAAGTCCGATTGAATTGAAATCAACATTGATG
CCGATAACTGGCCTATTAGAAGAACTTCGTGATGACAGTACCATGCCGCC
TCTCCCCATTGCAATAATGGAACAGACTCTTGGGAATCCTATGGAGATTA
TGTCAAAAGGCGGTGTAGACCTCGTGAAAGACGGTGATGGACCAGCTGCC
TTCGCGTCTGATTCCCTTGACCTTGGAGTCGACGCCGTAATCGACAAGAA
GAAGAATGCAGAAGCCTTCAGCACCGTCATGGAAGATGAAGAATCTCAAG
GACCACCAAGCAACACCAATTCATCGACTCGACCACCAAGAACTAATCAA
CCGTGCAATGCAACCGCCCACCCATCAGCGGTCCATGGAACCACCTGGGC
CGTCAATAATGACACCTATTCAAATGCCCTCACCAATAGTCAAAGAGCAG
GTGAAACCGACACGCCACTGGCATCACGTGACACAGGTGCAACCCAGGCA
GTCATCTCATTGGAGGCAACTGTGCAAGAAATAACCGACATTCCCGAGGC
CTTCCTTGTTGATGACGACAATGTTGTCACAGGGATACCTCTAAAACGAC
AGGTTCCGTGGCACAGGCAACGAAAGATGAAGTTTGGGCTTGCTGCAGTT
TGTACTATTGTAATAGTGCTTTCTATTGCATTAGTGTGTTGGGTTGGACT
TAAATCGAGCAGTGGTAGTGGGGGTAAACGTAAACCTGGCGGTGGGAGCG
ACGTGTTTTATTGTGGTTGCACTTTGTGTACCGATTCAGTGCTAGATAAG
GATGCAGATGGTCTTATGGTCAGAAGCCGCATTGAATGGTTAACGTCAGA
GATGGGGAAATCTGAGGAGGTGGCTTGTAGCACTGGTGAGTGAATTTTCT
TTTGGGGCAAGGAACAATGCACATCGCGGATATCATGTGGTATGATGATT
TTGAAAATAGATTGTCCATGCATGCTAAATCTTTGCCATTTTTTCTTTTA
AAGTTTGCGGGCGTGAATTTCCGATGACCTGTGGTCAGTGCAATCCTAAC
AAATGtggtgatggtgatggagagagtggatgacaagagtgatggCTGCA
AGATGGAGGCAATAACTTGCCCCGACAGGTATGCGTGTTCTTCACTTTGT
ATTGTGTATAAGTAACTGATATACTCATCATTCTTACATACTTGTTCTCA
TTCTCTGTTTGTGTACAGCATTCACCAGTAACGTACTAAGAGCCAAACGA
ATACCAGCGCCTTATGATTTAAGTATATGTTAGGAAATAATGGCCATTTG
GGTTGGGGGTTTTGCCTGGTTATGCCCTGGATCTTTTACTGAAAAGGAAT
AAAACACAACCTAATTCGTTTCTCATGAAGCTGTTGGTGTACCTTCTTGA
ATGATGATTGAGAACGATttgtttttgttgttgttcatttgttgtGTAGG
AAGGTGTGCTGTGTGGATAAAGGAGGTTACTCTGTAAAAGTGTTTCCCCA
TAACGTGATAGAGGGGGTACCCtgactaagttagaaaaactggaacattg
tggacatcaagaccgtactagtaagtgttaagtatagtaaactaaaaaat
aggattgtaaacgatgagagactaaaaggtctaacacatggtgagaagac
aacatgctgttttggtacGGgtcagaattgagttaggactcttatatgtc
agatatcttaggccagtgctgctgcctcaatatccaacccctgatacctg
ttcacgaacgcaaaaccctttggaactatcttgagagcttaagtccagct
ctacacgtcctcagctcatcgcaatcgccaccaaaaattagctttggtta
gtggtctaaattgaaatagtggttcaaagtccaacacgtagaaattggta
tgttttctaaattgatgtccatgtcagaaaacgaacatcttggaaattgt
gggatcatgctaggatgatggcacatcatgcgcatttgtgcatgataatt
tttattgtgacttaacgtaagccacggacagactatctgacactttccat
ccaagagtttttgtcgaaacatgtacaatttcatgtaggaatcgtatatg
accgccttaatggttcaaagtccagtcaagagttcaaattcaatcctgac
CCGTATTAACAGATGtgttagtgccaatttatatacaaagcagccatcaa
aatagatactggcacgcccatactatacatcctagcatgtcttcatgcat
aattttgccctgctttagtgtcacaTGAATGAGCGAGGGTGCGCACAGGT
TTTTGCATACATAGTTCCATGTGACTTATTCGGAGATGATATTTGCTGTT
CCCCAAGGCGCGTTTGGGGGGTATCAAGCAATATCCCCCTGTTTGGTAGG
ACTGGAACATAAAACCAGAATACTACTACTTGAAATTTGTCTTGTATTTG
CTTGTTCTGGCAACAAAGTCAtgatacatgtctgacaatatcataaaaac
cattttgggatggatttacctacagtaacatactctaccacatacatata
cgatgatatcacgattgcaatgaaaggtctaaatttgAGTATTGTAAAAG
TATGAGCTGAGTATATATAAATATGATATgacagccatccaaggagctca
acaaccatcaaacaagctgtgctgtcatcacatgagctcgagtgtgatca
aaagagctccatagcaatttcatgacctcaattgaacaagcttcatcaaa
caagcttgacagccaatgcacaagtttggctgccaacgcacgagctcaag
cgtgatcaaaagagctcaacagtcattgaatgagctcaacgtcatctcac
aagctcaacagccatcacaaaagctcaaaagccattgaatgagcttatga
gtgttcagaagagctcaatcaaacaagctcatctgccatccaatgagctc
aactgcaatcaaacaaactcaactgccctcaaatgagcatgacagccatc
aaggagcttgacagccatcaaATATTATTTCATAACAAGTCTTATCTCCT
CACAAGCTTCCTTCACATCGTTGATCTGTCACATGTACGCCATGCTGTCA
CTGCAATGGCACATGTGCATTCAAATCCAAAGTGACATAATTCGCCTTCA
GTTCCTGCAACAAAGGTGAAGAGAGAATTGTCAAATGGCTGAAAGGATGG
CTCCGGTCCTTGTCCAGGAAACCTAGCATCCAGTCAGAATGATGAACAAT
GGAGGGATAAGTATGGATAAAATACCATGAGGGCCATTGGAGGaatcacc
gtgggcctcataaatcctgtcaaatgtcaattcaggtgcattcaggacaa
ttggtgcatttgggtcctcccagtgtggacaggggctgtcaaaatccagt
gagtttggatccttgagagtcaagaactgcccgagatagtaatcaccagc
acagcaaactgaaagtatgtatccaaaattcccattgactactccctatg
gcatgcaatggtagtgaactggggaggaagagtggtggctgaagtggcat
gtgtccctgcctttagcaggccatgaacgtggaaatgggaaaggggacaa
taatGTCTCTcattggcatccctctcatccgtgttgccttgcttcttggc
ctgggcaaactcttttgaagcaaagaaaaatgagtcagtcttagaataaa
atgtcagtcacagatgacaacacactatcttctatcaatactttattgca
tgaaaaacttggagatgtcagaataccgtgtcattgtccttcttcttcat
ctctaacagaaatgccagaaattagctgacatccagcccagaataactga
ggtcatgacagtcctgagggtagtaatacaccgtgctgctcctgtgagat
gataccagtggcatgctcaaagatgtcaggataatcaggaaaaataaaat
taataaaccatctaagctggacacaatagtcctttaggacctttgccatg
ataccctgggctaatgtagcaaagatagcaagttgatgagctttggagag
tcgtatggctgtgattgcagcagttgtgtcattggttgtttgttggtgtg
ctgggatgctcccgcccatactgccatgaccacatgccatggttaTGTTA
TTGGGGAGGAGGGAGAGGTGTTGGAATTAAAATGAACGAAGGGTATGATG
GCTTTTAGAGAGGGGGGTGATGGTGGCAGAGGTGTCATTTTGGATCCTGG
TGAAGAGTTGTTTGATGGTGCTATTGTGGTCAGAATATTTTTGGCAACCA
TGGCACAAGGGGGAGATAGATGATGGCACTTGCCATTTTAATTCACATAT
AGAGGGTATTTTGGGGTGGAAGGGGGACAAGGAATATCATAAAACAGTTT
TACAGCAATACAAATCACCATCGTACTGTTTATCTAGTCTAAGGTAGCAG
GACATACTATAAATAAATTTGAATGGGTCTTCTGTGCAAAGCTggtgaaa
ctaacaaggtaaaaaattcctagcagctgctgcaagatttgttgaagcaa
gcaagaaaagcactgcactagaggtacgtatcaaaaatgtaaaacggagg
cgcaagtatggcatggtgtgatgtagcacgtgtggtccaagcttagctac
tgtaaaaattggtttattggttccctcaaatatcaaaagatgtcattttt
gaagatcttatgctccaaacaaagttagtgaagccatcatgtaaaaaaga
taaggtatcttagctacttactctctatggcattggtactgtattttttg
ctgtttgcaccaaaactgttcctacaacggtcacacaaaattaaggtggt
gcatgagcatgatgcgtgtactatgtgtgtagtagatttatgcaacaaat
ggcatatcttgaaaactggaagaagttttatggaactaaacagatgggtg
tgtattgctgcacaagagtacaataggttcttgttggtcttaAGTTTAga
ggaggacaaagagaaagagaaggagaaggagaaggggaaagggaagggga
aggagaaggagagcgagaacaagaatgagaacaagaaagagaaagagaag
gagaaggagaacgagaaggaggagaacagtggctcagtttccaagacacc
taggattttgaaaaatcttaataaatatatctttcttcttactttgaggc
agcgttgcggtactgtagagtagtatctttgcaatatcactgcttttgct
cagctatgctaaccatgtggtcaatatgtgtggtgagttttggtggcatc
aggtggtttttgccaaccatgctgagttatagagagctacaaacattggc
acattaccgttgacaaggagaatctagaaatgaagggtatagaccatccc
cagtatttttctagcttaaaaacataattgtcaccagatctggtgaagcg
ggtcttatgatccatagggtcttaTGCTTCAAGATATGTTCGTTGATCTG
GAAGAGAACTGTCCAGCACTAGGCACATAAAGTCTCCTTGACTGACTTTA
CAAGAATGAAGATGTGCAATGCTCTGCTGTTTGGATTTCAAGGTGCTAGC
TGACTGTTGTCTGCTTACAAGCAACGAACTCAAAGAATTAACACCAACGT
GTCTAAATCAAATAAAACTAAAATCAATTATTTGGGCACAAttatgcctt
tagtgacatgacttttaaggcattattatgtccatatcccgttatgcctt
ttggggcagaattatgcctttgcggggaagattgtgccttttgagctttt
tgaaatggacagtatatatgtccaggcatcaacaaattttgagctaatgt
aggcataattatgactttgatgcctttttatgtctttttgagatataatt
acacctaattgtcccagcataaaaatgactgtgcttaattgtgctctact
atccctttctggggcataatgtgccttttcgggcataattatgccttttc
aagaaaaaatggagctattcaaattgattttatgtttgggggttctgacg
cattgcagttttgcccgcctacttgatcagattctcaaaatcactttgag
ttacacatctgtgttccaaaaacatcggtttggcttcttagacccgtgtt
cctattcccaggaaaatattccggactatactaatcctgtctctTGCTGC
CACCAGGAAGAGTACAAACAATGCATTTATCCCTTTCATACCCTGTACCC
TTACTTGTGCCCCAATTCTTCATTCATCACTATTGATCTATTTGACTATG
TTATACATATGTGTGAATAAATCATCATACCATTTTCTTTTCTAAAATTT
GAAAAAGTAGAAAGAGTGAGTTGAAAGTACTGAATTTAAGGtattatccc
ttcaagcaggagtgagacagctgtccgaattttcggccatcagcatcaag
gtgcgattgtgtcaaaatagatttcacataccctgggatgcagtcacccc
caaaaatcatattaagatggccataacttcatcagctttgacgaggcaaa
tttcctcatggcattgctggttagccgacatttccatgctataaccatac
tactactaatggcaaccagaccacacatcaaaaataattgcctcagaagt
cttcttaaagttggcaaactTTAATTGTCTACCACCATTGGCATGAAGAC
CTGTGACTGTGCCTTTCTCACACCTTTGCCATCATTCTTCTTTGATGATG
AGAAACAAAAGTGACACCTGCCCTtggcattgtgacatctgtccctcatt
attcttgttggtcccttgggctattccacatgttcaagagcagtaaaaca
tacatacatttgtctgtttaaaaaattattgttggagtacctttttgtca
tcaaacctttatgtgtaggatacaagtctttcaaaacttgtcatcaaagg
caaaatctcattgtgtaatcttaagtacgcaagacagctcttgtcaacag
catgagtaatgttactgtttaggtttaagccataagaagagtagtctcta
tgcctcatTGGTGGTTAGTTATATATAGTAAGCAGAGCATCCCTATCACT
GTGGTAAACAAGCAAGTTTTCTGGTGATTGAAGGACATTGGCCACATTGG
AGGGGGAATGGATATAATTTGTTCTATAACACTCTTAGGTTGATTATCAG
TAGGCAGCAAGTTATTGTTTGTTGTTGATTGGGTGATGTTTGAGATATCT
GTGGTGCTTGTTTTAGGATGTTCATTTGGGAAGATCCATGGTGATTATTT
TTGGCAATCAAAGTGTGAAGGAGGTGGTAGACAAATATCAATTATACAGT
CTACGATGCAAGTATCTAGTGAACCAGATGTATACCCACCAGAATACTGC
TAGGAATTTCACACAAAGCAATGCAGCAAGATGCCTTTCCAATGTGAAAA
TACACAATTTCATGCTGGTCATTATTGTCATGTGAATTTGTTAGTGTATG
CCAACATGttccttgcagtttaagtaacactgtagtttaagcaacaaaaa
ttccatgtatgaaacacttcacacattatgcttctgacttgggttagaca
aattttgatgtcacagaattaGTTTGATTAACCCTCTTTGAAAAAAATAC
AAAAATTGTTTAACGAGCTGACTTTTGTCATTGCGTCATTTGTGTCACTA
GCACTAGATTGTCTGCGTGAACCTATTTGATCTTATCATGAAAGTCATAT
TATTGCCTCATTATTTGCTTTTTTATGTCAACTATTGCACTTTTGTTCCT
TTCTTAGCAGTTTATTGGCAAACTTTTCTAAACCACACAGAATATATGAC
TGCTTGTTTGGTGTTGTCTAGACACACTAGAACAATAAATAATAATGCAT
GGGTGATGTGTTTCCACAGTTGGCACTGTGAGCCTTAGTTGTTGTTGCTT
TATTTGAAGCTCTTGCAAGGAATCTATCAGTCCTTGACTCCTCTCATAGC
AGCAGTCACAGGCGTAATCATTTATATTGCTCTTTCATTTAAAGTGAGTA
CAGCGTGCTTGGTGAATTCAAGCGTGTTCAAATTCCAGAATTTGTTGTCA
CTCACATGAGTACCCTCTGTTCAAGCAAAGATGGCATGCAGTAAGGATAT
TTTGATGCCCTTACAAAACATTAGACTGATGACTGTGACGCAGAAGAAGG
GGGCAATAAGGGGGTTTGGTAATATAAGATTCAATGAATAATTCATATGA
CAATGTAGAGGAAGAAGCAACCCCATCTCATGTTGACGTTGGTGCTTGAG
CAAAGGTGGAGGTTGGAGTTCATTTCCTGTACAATAAATTCAACTCAGAG
CACATTAGACCTTTTGTTTTGGACTCGCCCATTGATTGATGGAATTTCAA
TTTTGTCTGGATCACTTCAGTTGTGCCGCATTCGCAATAAAGTTTGAAAT
CTACAATATTATTAATTAGATGAAGTCAGAAAAGAACAAACATTACTTTC
AATTGATTTTCTAGTCAGAGTCAGACCCATAATCTTCCATAtcatcttca
ctatcagatcctacatgtttcttcctcttcttgggatccaagctttgctg
atgtctcaaatttgaaaaatagggtgagacattgacatgaaatgtactct
ttctcggcctcctttcttgtttctttcttgtctctctgtttttcttgtat
tttggattcaagatccacatgtcagtagtactggaatagtcagcaatctc
atagaacaacgtaccttggaattgagatatttgaatatcaagttgttagt
cttgaTCTTTGCATTACAACTGCGGATGGTGCAACTCTGATGGATACATC
CCATGACATACTACCCTCACAGAACAGTGGTTCTTCTGTTTTGTTCCAGC
ATTCAATGACTCATGAAATTGATGTTCAAGTTGGAGCCAGCCCCTACCGA
CAGTGTTAGTTTTCAATATTGTAGAAATGATCCATGCTTGCCTGTTGTTC
ACAATCCATTAATCCTGTTTTATACTATTTCCTAAACATTACACATGAGT
TAAATCATGTATCATTGTGAAACAGTGAAAAACCACCTGTCCTAACTATG
GAGGCATCATTTGTGTTGGGCCTCATAAACAGGAGGGCCTGAAGTAAGTA
TGACATTAGAGGATTAGTTGAGGAAGTGCTGCCTACTCCAGGATGGTTTT
TGGGTGATAGGGCCTGCAAAATCAGTTAAGATATTGTCTTTGGTATCACA
AGGAGAGATGGAGAGAGAATCAGATGCTGCATTGAAACCAGAGGTGTCAA
TGCCAACAGGTGGGGGAACAAGTGCAGGAAGATGGACGGAGGGGTCTTGC
ATAAGAGGCAGATCAGCATCAATCTCAGAGATGGCATTCACTCAGGTTTA
GGATCCTTATTGTTTTTAAATGATTCAGATGCTAGAATTAATGGAGAGAA
CTAAGTCCTTATGTAGGGCTTTTGGGACTAACGACTGACTTTCTGCAAGA
AATCCAATGGTCCCAACAGAAGGATGCAGAAAGAAGTTGAAGACAGAGAA
AAGATATGATTCCATTAACATACATGGAATTGTCAGTTTGTTTCTGAACA
TACTGGCCATTGTCCAAGCGATACCAAGGAGTGTTagaagatacttccca
gaatgtgcactttgcaatagttttgacaggacacattgcaaaatgtctat
ttccaccaatgctttcaaatgcgaattgttgattggaaaggataattaaa
taatggaagttggggcgacagatcagcacacaatctgtCAGCCATGTTGA
CTGTACAAGTAGGaaattaaattgattcactaaaatgtcagctatcttgc
ctttctcttaactattaccatgaaggtgtacgttgcatcaagctcctaag
caacattgcagcctcctcagacaacctttgacaagctgaagtccagctca
ccaggacatcagactaactggaagttgctatgatatcagattagtgcaac
actctcttgaacaataatgcttcattatagttcatatagaacatgttgct
tttgtgtagatggatgtatcggctatcattgggccaCAATTTCTACTTTG
AGAATAAAACTTGTCTATGTACCACCTGtgcaaacttgcggcatattata
agttccaccaaaatgtatcttttgtacatttgatgcaccgatgaaccggg
tttCATGGTACAATAGTTGCAGTTAGTTATGTATCGAGTGCTAGTTCAAA
TAGTAATCATGTGACCTAAGGCCGAGTATTTGCAATTGGTCACCTAGCTC
CCAGATTTTCATTTTAATCACTGCTGTCATCATTGCCGCTGCCACCACCC
CTGTCAATATACCATGTCTTCTTCCTCCGACACCAAATCATGCTGCTCAA
CCTCCAGAAGGATTCCCCCAAGCACTGACAACAGTGCCGCATCCATTGCC
ACAACAAATGTCACATCCAGTGTAGCATCCTCGCCCATGAGCACATCAAC
AGAGGGATGAGACAACATTGCTGATCCATCTCCCCCTACCACAGGTATCA
TGAAAAgaaaaagcggattgtaaattgggcaaaggattgatgttggagga
tgaagtgcccacaaaggacggtgacgacattgaaactcttggtggacgca
agtggagtgatttgaagagctacattaagatggccttcatcactgcatgc
aaaatcccaattgcacaagccttccatgtaatccccatctaggaaagaac
atggctaatgaaataaactgctccagttacaagtagaagatcaaggccag
tcaaagcaagaataagtatgcaaaaacaaagccagattgtatcaaggttg
acggaaatctctgccgtactgttaatgtgatgatcaggaataaagaacaa
gtcaagatcatcaaggaagctcacgataaagatgacactgattccaggaa
ctccaaggtggtggcatttggaattctgtttgttgactactgctcctcca
aatccaccctgaaacctcatctccagatgctggaaatgctcttattggat
actccgttcaagaatccattctcgaccgttacggcatactcaagattgct
cagttcaaagaggtggtaaaattccttcaggcaacctacaatgctgcatg
caatgagaaaaattgtccgggaatcatggagactttggagcagctgtgag
atggagggtttatctcctcaatgtgcaccactgtctgattgaacttggac
ataagccgtttgagagtttttgttattcaaagttccacgacaatgcaaag
catacatcaggcagcggggcacaatataaaccccttgacaacaatcgcaa
tcaactgcaacggagcgtagcttgtctctgtatcctgagtcagagatttt
tcgcagtaggaagtatttggcagtggaggcaacagaggagtccgctgcag
ctattgcccagagagagcattataggattgcggtagagaagttcaaccaa
atgatgaagatgaggtccaattctcagttctatgaaaagaaactgaagaa
gttgaagcactaacatttcaaatcaagggacagcattgagacagacacaa
ctttgggggagatcagagatgaagggaaacatgcaaaaaagatgAGCCCT
ATGCTCAGAATGACTTGAAGGAGGAGATTGGTTACGAGTCTCGTGATTGC
TTGGATGATTCTTGGTCTGATAGTGGTCTCTAGAACCATTAATATAAAAT
GTGCATCAAATAGATATATAATTATTTTTGATCATAAATCAAAAATATAA
TTATTTGTGATAACATAAATTTAATAAGTGTAAGCAATAACttaaagtgg
actgacaaattctctgtccacagtgttgccatctggcgatacaacagcct
tctcaattttctcttgtcattgcctttcatattatgcaatgacctaccga
catcatactcaggaatatgatcaacgatggcttctctggattgtgagatt
ccagggaatggctcaaattcataatctggaacaacaggcaaacatgacat
gcccagaggatcatcgcagattggagtaatttcaagaggttctatctctt
tctgtgctgaatagaattcaacttcacagggaccagcctccctcataatg
aaattgtgcaatcgtgcgcatgcggtcgaaattgtagagacacatttcat
gctcccaccaactttgccactgagaattccaaatttttctagcctaccaa
atgccatttctacctgaatccacagttgggacaggtagtagtcgaatgca
tcttgggcGGCGTCAACTCCCATGAAAGTTATCAGCAACCATTTGGCCAA
TGTGTAGGCTCCAAAAGAGCCCAGGTGGAAATGACAATGCCTCTTTTAAC
TCATCAGCTTGAGTAtatgatgtgttgtcatttgttgaccctggattgat
aactccaaaatatattaattgaaatctggcttcacacatgattggcaatt
caaaccatatgactcgtattggccagagtaataagaaatttcattaccaa
cttcttttttgtcggcctattacatctctgaaagaaaccGTCAATACATG
CAACACATCCAGCCATGATCTCATTCATACTCTTGCAATTATGTTGCCTG
TAGATTGTATCTCATTCCTCTTGTGTCAATGGCATATCGATTGACAGCTC
TGGAGCCCTGTTTACTGCGTTAATGAAATCAATGAAAGCTTTATATGCTG
CATCTTTGCATGAGCCAAAAATGAAACGCTGATCCCTTAGTCTGCCACCA
GATAGAATACGCAGTCCACTTGCAACAATATGTTCAACCAAAATGGGCTC
CAGTCCACAGCTATTATATTCCTTCTGCTGCAGTAATGGATCCAGAATTT
GGATTAGTTTGTCATGAGTTTGCAATCTTGTAAAGTATTCATTTTCAAAT
GGGCCCTCATGTTGAAGTTGTGCAacatgatcattccaatccaaacgttt
atgtacccatctatcattcctgatttgtagtccatcttgcagaaatgcta
aatcatgaatatcttgCAGAGAAGCCATTGGATCATAGTTGTTATACTCA
TTGGCACAATAAATTGTTGTGCTGATGATTGATGTTCTTGTGTTCATGAT
TCTTATTGGAATCAAGCCTATTGTCATCGCTGCTCCATTCCCATGAATTA
TCCAAAATTATGGAGGTATCGTGGCTGTCGCTGTCACTATCAGAGAATGC
ACAATTGCATGGCCTGAAATGTGGAATTTTGCGGGAGAAGGTGGCTGGGA
GGACGTGTCAGGGAAAGTATGGAGTCCCCTGACAGGACACGGTTGTGTAC
TGCCCGCAGCGTCATGCAGTAGTCGTTGAGTATTTATGCTTGATGCTTTA
TGGGATGATGAATGTTGCTTAGGATTGGACGAGCACGGAAAAATTAAAAT
CTGGGAGCCTCCCGAAAATTAAGGTGAGATGGCTTGCCTTTCACCCAGAA
ATCTCAGAGGCTATCAGACTATTCTGAAACACGTCAGACTGGAATATGGG
TGAAAAATAAAAAGCTGTGTAGGTAGTAAAGGAAATTGCACAGACTGGCA
AAAAATGAGTGAAAAACATAATTTGTGTACAGATTTTTAGAGCGCAAATT
CTCCCCCTAAACAATAAAATTAACATTAAGTAGAGTAATAATTCCAAGGT
AAACTGTGTATGAACTTGATAGCCATCCGTAGAAGTATGGTAccagtcta
aaactattatgaagcgcaattactattctgaaccacaaattcgatatttt
acttattcctttgtacttttggccagtttctacatgacgatcgatttttc
gctgacattttgttctacataaaatacataccaagatctacggcgtacta
tttgaatcacaaattatgaaacttgatgatcgtattgtcgttgtgttggg
aacttctgatgggttgacggacctagcgacttggacttaagctcttgaga
gcacgtagaaggattctgctgtgtcacctgcaacttcctggaaaacctgt
ttttggcaataaaatgtatccaagtaacaccaagtggtctttttttctcg
gaacggagaaaaaatactccgcccgacacgcagagaagactctgagaatc
cacgactacctggctatgGTGAAACCGagtgacaccaagtgaaaccgagt
gatgccaaagtgaaaccaagtgacaccgagtgacgccaagtgacaccgag
tgacgccaagtgacaccaagtgacaccaagtgaaaccgagtgacgtaaca
ccgagtccaagtgacaccacgtaaaccaaaagacttgaaataagaattac
tagcagccgctgcaagattttttgtagctagcgaaacagaatgcgatttg
tagagacagaggaagacgtacttttgaaataaagtgcttgtagtagtatg
ccacttttccacgcttaattaatatgtactatagcagttgcaaatgggcg
cgagtgcctcgcgcgcttcgcgtgcgccgcgcttgctctcgtgcccattt
taaaagtatgtatgtacccatttttaatttgcgaaatcattcttgttaga
cgtagacactcttttgtgacacgataacgttcccttcaagtttacagaac
cattgttgtatgattaaaatgataaattgcgactaatgttcccttcaagt
ttacagaaacattctagaaaataatgtcatacgttatacaaaaagatata
attttaaaggtacgcagacacttaaaacactataactacccgtgtaagtc
caagcgaaaaatgaattatttacaggtaagttcacatcaattcatggtca
gtacctgttttggcaaaaagcaaaaaaactgtctcactgaagaagaagaa
gaagaagaagaagaagaaggagaaggagaaggagaagaagaaggagaagg
agaaggagaaggagaaggagaaggagaaggagaaggagaaggagaaggag
aaggagaaggagaaggagaagaaggagaaaacggctgagttgccaacaca
actaagattttgaaaaaatcttgacagtgtaatggttatctaaataagtc
aaatttagacgaatcgtgtgaaaccgagtgaaactgagtgacaccaagtg
acaccaagtgaaaccgagtgacaccacgtgaaaccaagtgacaacacatg
aaaccgagtgaaaccgagtgacaccgagtgacgtgacaccgagtccaagt
gacactaagtgaaaccgagtgacaccaagtgaaaccgagtgacaccaagt
gaaacggagtgacaccaagtgaaaccaagtcactcggttacgcgaacaag
taaggccaagtcggagaaacggactaattttgaaactttccttatcctga
agtacccgagcgtggtcacaccgagtccgtggttttccaggaagttgctg
gtcgttggatcctaatctaatggacacaacaatgtgccaaagttgggcaa
tttcgctgacatttttgtgtctcgtaatagttttagactgATACTGTACC
AAAGCTCTTAGAAATCTGTGtctcggagtatctaattttagtcttgtgga
atgaattggaagtcattggatgatgtcatgtgaaaagaggagaatcttgc
ggaaaaacgcagaagtgtctaaagaagggtcatcgtTGGTCATAGTCCCC
AAGAAAACAACCCGCGATAATGCAACCGCCAAGCCgaccacagcagacga
cagcagaccacagcagaccacagcagaccacagcagaccacaACTGAAGG
ACATCAGAGGAAGATCAGAGGAGCATCAATGGTGGGTCAAGGGCTGACAT
AAAAGACACCATGATAAACAATACTTCTTGACAAGCGATTACATTTTAGT
CCATGAAGTCCCACTCGCGTCGAACTACAGAAACATCCTTCTCCGTACTT
CATTTGCTGTTTCGTTCCAGACTATTCTTCGCCACAGGATTGCTACTTTG
CTTAACTATTGTATCTCAAATCTGCAATTCGCTCGAAGCCTCCTCTCTCC
ATTGCAAATCTAAGCACGATGTGACTTCGATTTCATTGCCATTGATGCAA
AATTTTGCAGTGGGAAATGATAATACCTCCGCGTTATCCTCTCTGTCCGA
CTGCCGAGCGGAATATCAACGGACCACGCGACATCGAACGCCGGGATTAA
CCACGCAAGATCTCCTCCGATCCCGAGCGTGGATCGGCAATCAATATCGA
TTACACAAGGCAATTCACACACTGAACGAACGCTCCCGTCCATTCGTGGC
AGTCGTCGCCGGCGGAAGCATCTCCCTAGGACACGGAACGTTCCCCACCC
ATCGATACAGCGAACGACTCGAACGTTGGATGAACGAACTGTATCCCCTC
CCGGACGACCACCACCAACGACATCAAGTCATCAACGTGGCCGCGCATGG
TGCGGACATTTGCTCCATGGCCAAACGACTCAACATTCTCTATTCCGATT
TGACATCGCGCATGCCCCCCTCGTCCCAGAACGAACCGGATCTCATCCTG
CTCGAATTCGCCGTTAACGATTACCAAGGTCAAGATCATTTGATAACAAT
CGATCATAAAACCTCGGTATTCTTCGATGGCTTTCGAGAATTGGTACTAT
GTGCGGAAGTGGTCGTCCATTCTCTGCGGAATAGGTATCCCCGTGCTGCC
ATTGTGTTCCTTGAAGTACAGACGGCGATATTGACGAGGAAGACGGGGAC
GTTGTTGCATATGGGAATTGCGCAACATTATGAAATACCCGTCATTTCGT
ATGCCGAGGCCATGTTTCCGGATTTTTACCGTTTGATCAAGAAGTTGGAA
ACGATGGATGGAGAGACGTATTCGTTTTTGGATGATGAATGGAGAATAGA
TGGGGGTATCGGAGTGGATTCGGCGACTGTTGCGAATGCCTCTCAATATG
CGGCTGCCGTTTTGCCATTTCCTCATGGTTGTTCGCCGTGTCAGTCTCAA
TACATTATTCCTCAATTTCGACAAGGTAGGAAGAGTGATTACCTCGTATG
AAAAAACGCGTTGACGAACAATTGACGATTTGGCATGATTCATTTCCTCG
CTACGATACAAACAGGCGGCTGCAAATCCATATGCACATTTGTGGACAGG
AGCGGAATCCTACACGACAGAAAGCTAAAATGCAATCGCAAACAGGGCGA
TATTCCCCCCGGTCGCAACGAATGTTTCGTCCCATTCTTGGCACATGATG
CAATCCATCCCAGTGCCATGGGCCATGCGATCATTACCGATTTGATCGTT
GACGCACTCGCATCGGCACAATTACGTCAGTGTGAGAAGGAATGGATGCC
GGAGAAAGAGGAGTTGCCTCTCACAACCTTTGTGGCGGAAAGCTTTGACG
AGCTGAAAGTACGAGCGGATTTTTTGTGGGTGCACGATGTGGACAGGATA
TTCTCGAGATGGGATGAATTGAAACCGGTTGCTGGTAGAACCACGAGCGG
TTTTACAAGGTATGCCGATGATGCACTGAAACAACGTCCAGGATGGATAG
CGACGAATGAAAAGGGAGGAGAAAGTATTACTTTTCCGATAGATTTGCCA
CCGGGAGAATGTTTCACTGTTTATGTGGCGATTCTCCGTTCGTACAAGGG
GATGGGAACCATGCAAATACAAGTGAAGGACTACGGTGATAAAAAGGGTG
ACGATACGTCTTCCAAACTGACCACTTCCAAGAAAGTGGATGGGTTGTGG
AGTTCGCCGATCAGTGTGTGGAATGATGTACAAATTACCGAAGACAACAA
TCCAGGCTGCACGGGATACTGTGAAGTTACGATAGCAACAGACCCAATTG
TTCCGGGTAGAGATGGGAACAAAGTCAAAGTGCTCACAGTGTCGGCTCGT
AGATGTTCCCGAAAGAATTTCTACATATGAGATGCTTCGCGTTACTGATT
CTTCAATCATTCAATTACTTAATCTTTAGCGAATCTACCCCTTCATTTTC
GCTCTGAACTTCGCCAACTTTTCTTCCCTCGCCTTAGCAGCAGCCTCGAG
CTTCTCGTTTCGCAACTGTTCTTCCAGGGCAGCCCGTTTCTCGATCTTGT
CCAAAATATCACTCTTGTAGTCATCGAAGCCTTCCGGCCATTTCTTTGCA
TCCTGGTCTTGAACGACCCACAACTCACATTCACACTCGTCAATTAGACG
CTGGTCATGGGTTACGCAGACAATGCCGCCATTGAATTCGTTGATTCCTT
TAATGAGGGCATCAATGGTTTCAATATCAAGGTTGTTGGTTGGCTCGTCT
AACAACAAGATGTGTGGTGCCTTCGCATCAAGATTTGGTGTATTATCAGG
AAAACAGAGACGCGCGCGATGAGTTATCATTCATATCACTAGACAACCGA
GGTGAAGCTCTGTTTGAGTGATGGGTCCTTACCTGTAAACTGAGATCCAC
AAACACAACACGAGCCTTTTGTCCTCCACTCAAATCTCTCATTGTAACTT
CGTGTGCGTGCCCCTCTAACCCGTATTTCCCTAAACGATTACGAATAGAT
TGGTAGTCCTCACTTTGATAGCGATCTCTAAGATGTTCCACTGGGGTTTT
GTGCATGGGCAAACGATCCACAAAATGCTGATTGTAAATACCCATCCGTA
GCCGAGGGTTACGTTTGACTTCTCCTCTGACGGGCTGGATTTCTCCTGTG
AGCAACTTCAACAAAGTGGATTTTCCTGCGCCATTCGGTCCCACAACACA
TATTCGGCTGTCCATATCAATCCCAAAGTCGATGCAATCAAAGATGACGG
GGTGTTTCTCAGAATAGCGAAAATATACCTGATTCACTTCCATGACAGGA
CGAGACAGCTCAGCCACCTCAGGAAAGGAAATCTGAACTGTATATTCTTT
AGGACGCTTGATCAATTCTTTGGTCTCTGCAGTTGCAGTACCAGATGCAA
TAGCTTCTTTCTGCTTCTTTCCTGCCCGCGCACCGGGTTCGCGTTTGTTA
TTCTTTACTGTTTCTGTTGCCTTCGACTTAGACTGCCCTTGACGCTTCAG
TTCGCGCAGTCGCTTTTCTTGCTTTTCCCAGTCCTTTTGTTGCTGCTTTA
TTTTGGCAGCTTCCGCCTTTTTGAATGAATCGTAGTTCCCTTTATACGAC
GCTAATTTGAGATCTTCGATGTGAAGAATTTCATCGCATACACTGTTAAG
GAAGTCTTGATCGTGGGATACAATAAGCAACGTTTTCTTCCAAGTCAAGA
GATAATTGTCAAGCCAGATCACGGCATCTAAATCCAAGTGGTTCGTCGGT
TCATCCAGCATCAATAGGGTTGGCTTAAGCATGCAAGAAAAGAAATGAAA
GTTAGTATACGAACAGTCGACGCTCCTTGTAAAATCTTCGTTTTCTTACC
TCAATAAAGAGAGCACGCGCAAGTGAGATTCGCATTCTCCAACCACCTGA
GAACATTTTTGTGGGCTTAGTCTGCATCTCTCCATCAAATCCAAGACCGA
AAAGGATTCGCCTGGCTTTGGCTTCCGCTCCTGCTGCACCGATGGTGTTC
AATTCATCCAGAACTTCCTGAAGCCTGGCAAACTTCTTTGGATCTTCTTC
ACCGTTGTCAATGGCTTCCGTAAGCGTTTTCTCCTCCTCCAATAAATCCC
AGCGCTTTTTATCTGCTTTAAGAACTGCATCTACAGCTGGTGTGTTGTCG
GCTACGACCTCCTGTTCGACGTACAAAAAGTCTATCCGAGGAGGGAGAAT
CAAATCTCTCGATGCAATCATTTTCAGGAGAGTACTCTGGAGCACACAAA
AACGAAGTCCATTAAAGAATCAGACAAAAGCAATAACATAAAATGGCCCG
CTAGCCCGAAACAACGAACCCACCTTTCCCTTTCCATTGGGCCCAACAAG
TCCATACCTCCTCCCGTGGGCTATATTGAACTCAGCATCTTTGAAAAGAA
TCTTTCCGGCTGCACTAATATTGAACGATGGAATATTTATATCCAACGAA
TTCTGCCACTGCGGATCATTTTCATTGACAGCAGTTTGAGAGCATGCGAA
TTGAGCACCTTCCATGGAAGCCTTGGCGGCCTGCTTTTCGTATTCTGCGG
CACGTTCCGCAGCTTCTCTCGCTTTGATCAACTTCTTTCGTTCTTTGTTA
CTGAGCTTCTTTCCATCTGGACCATAAACCAGCTAGAGGGGTGGGTGTAC
GATGTCAGAAAGTATCTCGCGAGATGAATACAAGCCAAAAGGGACATTAC
AGCTGAGAGCAATTAAGACTCACACTCAAGTCAGGTCCCTCATCCTTAGC
ATTTGCTGCTTCTTTTATAGCATGAGAGGCATCTGTCCAAGCATGGTCGT
CCGGTGCTCCGTAAAACACCtcatcttcctcgccttcatcttcatttttc
tctgcattttcatcatcgtcatcttcctcctttttcgtcttGACAAGTTT
CTTTGCCTCCTACAGTTGGGAATAATCCAAAAGTTAAGTAAATAAACAGT
GAACGACGGCAGAACACACAATGTTCCTATTCAATGGAAATAAACAAACC
TTTTCCGCTTTACGAGCCTTCTTGGCCTCCTAGAATGATGCATAAGCAAA
CAAAGATGAAAATCGCAATCATGTCTAGAAAATTATAATTGAACACAAAA
CGTACCTTCTCCGCCTTCTTTGCAGCCTTTTCGGCCTTCTTAGCAGCCTT
CTCCTTTGCCTCTTCATCCTCCTCTTCCTCGCCCATCTCATCGGAACCCC
CCTCGTCcttcttttcatctgctttttcttccgccttcttcttcgcctcc
tctaattttctctcgagctttgactttttgtcctttttcttatccttctt
ctttttgtcgtcctcatcgtctACAATATCGAGCTGTTTCATCTGTTCCG
CGACATCCTCATCCTCGTCGGCCGACGAATCGTCATTGAACATGGCGGCT
TTGGGGTCGGGTTTTCCCTTCTGCTTCTTTGATTGCTTTTTGTCCTTTTT
CTTATCCTTGGTCTTTTTGTTGTCTTCTTCGTCTTCGACATCCGTCTCTT
CCACGGCGTCATCATCCTCGGCGGACGAATCATCATTGAAAATGGCTGCC
TTCGTATCGGTTTTTCCCTTTTGCTTTTTCATTTGCTTCTTGGATGACTT
CTTGACTGGTTCGGGGATGActgcttcctcctcttcgtcttcgtcttctt
cttcctcGCTATCGGACAGGGCAAACTTCGATGCTTTATTCTTGCCCTTT
TCCTTCTTGCCCTTCTTGACAGGTTGAGGAATTTCCTCCTCCTCTTCTGA
TTTGTCATCGTCGTCTTTGGAATCGTCATCGCCAAAAGCAGCAGCCTTCG
CAGCCTCCTCTCGTTGCTTCTGAAGCTGTTTCTTGGTAAGTTTCTTCGCC
GGCGCAGGGGGGGCAATCTCCTCCTCGTCGCTATCGCTTCCATACTTTTC
CTTCACGTTCAGCAAGTTGGCTAAAGTGTCATCGTTGTCGTCGTCGCTAT
CCTTGGCATGTTTTTGTTTGCCCTTGAGTTTTTGGGCTCGTTTTTCTTTG
CGACGTCGGCCTCCCGCGGCAGAGTCTTCGGATTCTTTAGGGGGTGGTGG
TGGGGCTCCGCCGTCGGAATCATCAGAGTCGTCTCCGCGACGTTTGCCTT
TTTTGCCTTTTCCTTTTGCCATGGTACTAGGATTGGGGTGATTTGTTTAT
TATCTTCCAATGGTGTAGACGTCTTTTACGAGGATGTTTTCTGCTTTATG
GATATTGACTGTTGTGTATTGTGTGTAGGCGATCTGTGACTGAAAGACGA
TGACGAATGGATTGAAATGGTCTCAATACCTCTAGTGAAAGTTGAAGTTG
CATTGGATACGCTTATATTCGAAATATTGGTCACGCTTTTTCATAACAGG
GATTTCTAATTAGAGGTAAAAAGGTTATGAGCATTATTGTTGTCGTCATT
GAAAACGCATTATTTCATTGCTTTGGTCTGGTGCAAGGGTGTGATGATTG
AACAAAGAAAACCAAAATCCATATTGCTTATTACTTCATTCACATTCAGT
ATATTGAGGAAAGAATAAACAAAATCCTTAGTATTTCATTCACATTCACT
ATGTTGTACATGATCATTAAGCATTAATTGTATTTACATATTATACAAGT
GAACCATCAAGCATAAGCTCTTGCTCCGTTGCCAGAAGCAATCTCCACGC
ATACTGCGAAACACAAACAGATCGAGAATCCGCCACAGCATTAGCTTCCG
CTTTTTGATAAATCTCATCCAAAAGGGCATGGTTTTCATCCTCTGTCGAT
AATCGTAAGGATGATCGTGATCCACTTGATCCGATGGAGGCACTGCAATT
TTCAACGTTGCTGCCTCGTCGTTTTGACTTTGACTTACACCTGCGTCGCA
GGAATCCTTGCAGGATAGCAGCAGATGAGTTACAAATTGATCTTTCTTTC
CGAACGTTTGACCCACGGAAGAGGCTTTGAATGAGAATCACACTAGAATC
TAAGGAGTTATCAATTGTGATAGATGATGGTTTAGATGAGGCGCTCGAGT
GATCCTCTGCATGTTCTGTAGTTGTGCCGTTTGGTGAAAGGTGGCCGCTG
TTACCTTCTGTAGACCTGAAATCAGCATAGGTTTCTTTCACCGCTAGTGT
ATCATTTTTGCTTTCATTGTTTTCGACATAGGTGTTGGTTTCCGAATCTA
ACTGGCCCTCCATCGTGACTGTTGCTGACGTCACGCGAGTTCTACGCTGT
CTCCTTCTCCAGCATTGTTGGATGCATTTCAAGGCCGCAAGCTGCACCTT
GAATCTTTTCATTGCATGGTGCCTTCTAGTAAAGCTTTGAATGTTAACTG
CAACTGAATTCAGAATCAGCTCAATGAAAACGCCATGCTCCCGTGGTAGA
TGTGGTGTGATGTCCCTAATGCGGTTTAATTTTTGTTTGTCTTTTGGTAA
AAGGGCACTACTGGATCTTTTCAGTATCGAAGTGTGAGCGACTGAATGTT
GGTCACTAGGTGAGGATCGTAGATGGAACACTTGGAGTAGTTTCTTTTGA
AGTCTGATGACACAGTTTCTCCATGTTCGCTGAATAATTGTGGCAGCCTT
GTGAGCTGTGTTTAACCTTCGCCTAACCAAATATCCCCCGGCAACACGCT
GCAGAGCCACAGCACTACTGGTTTGAGCGGCAACAGCCTTCTTGCTTTCC
GTTGCCTTGAACTCGAGATGTAATCGCGAAGACTTAGCTACATTCATCCG
AAACAAACACTGCAATCGTTTGGCTGCTAAAATCTTCTTTCTCAACATTT
CCTGGTCTTGATGTCGGCGGAAAGATGCTTGAATTTGAGTGCAAGCAGTC
CTCATAATTGAAAGACGAGCTGCAGCAAAATACATCCTTGCATAAGACTG
AATTTTGATAGCAGATTGCCCTCTTGGTAAAACTGATTGGACATAATAAC
GCCTGTACAGTGACTGGAGCTTGATTGCAGCGTCTTCCATCGCAATACCG
TTCTGTGTGTCATTGCGAGTGGTCAAGTACTGGCGGTAGAAGGACTGTAT
CTTCGCTGCAGCACTATTTTTGTTGGGAATAATTTCAGCAGTGAAATCCA
GATTGCTTTGCGTGACTATTGGAATGAAAGCATGCTTCATACATGACAAG
TGACGACGTGATAGCCACGTCCTCACATGTGATTGAACTTTGACAGCAGC
TCTTTCTTTCCGTAGAAGGGCCTTGGCCAAATAGAGCCTGGCTAATGACT
GAGCTTTGATGACAGCTTTCTCTTTTCTAGCACATGCTTCGTGGACACGA
CGCGTTTTCCGCTGAATCAAGACGACAGCAGAAATAGATTTCGCCAACAC
TCGCTGACACATCCAAGTGCGCATTGCAGATTGAAGCAATACAGCTGCAT
TTGTTCCTTGGCGCTCGCGGAGCTCATTTTCGTATGCTAGCTTTTTGTGC
ATTTTTTCTTTTCTCGCAGTGCGCAAAAATGCTCGACAGCACCTTTGAAT
CTTGAGAGCACTTCTCGAAAATGATAAAAGCTCATGCTGACAGCGCCAGG
TTCGCACCTTCGATTGAAGCAGTGTTGCGGCTGCGAATCTTATGATACTT
TGTCTTTCAACATGAGATAGGTAGCATTGTTGAATGCGGACGGCAGATCT
TTGAGACGAAATCAGTGTATTTTGACACAGCCATGACCTGAATATTGACT
GGAGCTTTATTGCAGCAGGAACTTGTTTTAAGGATACTTTTGCTTTAGCG
TGGTGTCTCCACTTGGACTGAATAACAATAGTTGCGTCTCCGAAGTGTTT
CAGCCTACCATGGTAACTGTAGGCAACGATGTTCTTAAACTTGTAATCAG
ACCATGCCCGTTGAATACGAGCTGAAGCAGTATGAAAGCGACGTGCTTTC
CTTTGACATAAAAACTTGCGAGCTATGCCTTGAAGTAGGATGACTGCTCG
AGTTTGACGCTCAGCTGACGAAGCATTATCAATCTTGCTATTGTGAGTTG
CAGTTGGGTTGGGTTCGTTCAATGTCATTTCCACCTCGAGACGTCCATGA
TTCATCTTACATTTGGTAGAGTAATGGTGCGAGATACCTGAGTAGTCATT
CTCGTCTGACATTGGGCTCTTCATCTTGGAATCTATCTTCGATGGCGCCA
CGGGCTTCATGTCTTTCGACCTATACAAATAACTCCTCCATAATCTCTGC
AAAATCAACGCGGAATCGTGCAGTGCTTCACCGGAGGTGCCAGGTCGACT
AACTTGAGACTTTGTTTCGTCGCTCGTACGAGAGTCGGAGGTGTCTGACT
CGATGGCGCCATCAACCGCAGTTATATCAGCAGAGACCTGCTCCGGTATG
TCAGGCTCGTCACTGTCACTGGATATGCCATCAATATCGGATTCCACCCT
TGACAGTGCCACAGGCTCCACGTCAATGGGCCCACCGAAATAGCTCCTGA
AAAATCTTTGCAGAATCAAAGCGGAATCATGCTTGTCGTTGTTGGAATCG
TTGAGTCCACTATCTTGACGCTTTAATTCAGAAGATTCCTGTCTGGATAG
GCTTGAAGTGTTATGGCGTGAAAGATGGCCCCTTGCAATCCTTTGAACCT
GCACAACTGAGTTGAGGACTTTAACGAGCGAGATCTGCATCCGCCACGAG
AAGTATAGAACTTGGATCTTCTTTGCAGCTTCATTGCGGCGGTCGAAACG
CCTTTTAATATTTTTTTGAATTGTCACGAGTGCTGAACAAAAGGGCGTGT
AGAATTTCTTTTGGTTCAGTGGTTTGCACCGAGCTCTGTAACACAACCAA
CCATTCTGGATAATGGCAGTTTTGGATGATAAGTAACGAAGACGCAGACA
CGTCAAGAATCCTCGGGATATATTTTGAATCAGTACGCAACTGCGCAGGC
GAGCATGGAATGCCTTTCTTGCTAGCGCCATCCTTGCAAAATTTTGAAGG
AGAATTACAAACTGAATGCGTTCTTCAAATTGGTGCCTAATCCTGCTGGC
TCGGAATTTGCACTGGATGGTTTTGGCAGCAGTGACCCGTTTACTGACAT
CTAGCCTAACTTTGACTGCCCGAAACAAAGATTGCAACATGATAGCACTG
CGCTGCTGCCGTATCATAAGACGAAATGCATGTTTTGAAAAAGAAATTCT
AATGAATTCTTGCAGACGTTTAGCAGACCGAACAATAGATGAATAGGTAG
ACTTTGCCTTGTGAGTCCTGTAGTAACTTTGAACTGTAATAGCTGCAGTT
TCAATTGTAGCCAGATTCGACTTTGCAAGTGCCTCCTTGAAAAATGTCTG
AACACGATGAGTTTGAGCCACGTAGATAGGAAAAAGATGACGCTGTCGCT
TGAACCCATTCATATGGCTGCCTCTTTCAAATTTGCTACATTGCAGCCAA
AAAATTTGAATCATTACTGCTGCATGGTTTGATGTTATCAGCTGCTTCCG
TGCAAGGGCACCTCGAAGTTTTGCTTGAATGAGACATACCGCCCGAAGCG
AGTCGGGTTTTTTGGCACCATCGCGTTGTGGGGGGTATTTTCGCTGTTGA
GACACCTCTCGCATCTTGTGCACTTCAGCACACATTGCAGCAAATTGTTG
TTCCCGTAAAATTCCTCTGGATTTACAGTTCTTTTTCCACTGTTTCTGAA
CCACAGTAGCAGCAGCCGTCCACATATTCAATTGTTTCATGATCCGTCTA
CCACGCCAAATTGCCTGAAAGACGCTAATTGAGCATTTTAAGTCAATACT
TTCAACGTCGTTATTGGATGCTTGAAGGCAAGGACGTGTAGAAGACACCC
TTCCATGGTAAACGGCCTGTAGTTTCATCATTTTTTCGCAGATTTTCGCA
AGATCACAATCAACCGGATAGGATGTCTCACTGAACGAACGGTATTTGGC
CCAAACTTGTTGGATAGTTAAGGCAGCATCATTTGTTTTCTTCGAATGCT
TTCGAACTAAGAAACCACGCCAAATAGACTGTATAGAACGAACAAGCAAA
TCATTTTTTCCCTGTTGCTCAGAGGCTTCTTCATAAGAGGACAGAGAAAT
TGATTCCTTTTCAAACTCAATTACTTCATCACCACATGCTTGGAATCGCC
TGAACCTCTGAAGTAGGGCGATTCTTTTGTAATACTGCTCATAATCCCTT
GCGGAGGTGGCAATTGCCTTAGGGCTTCTCTTCCAAAGTCTCTGGATAAC
CGATGCACTCTTACGCAATCTGAAATATTTTGTTTTGATCAAACTCATTC
GCACAATAGCTTGAATTCTAATCAACGATGATAATAAAGACGACTTCGAA
TGTAGGATGAAAGGATCTTTTCTCTGTAATCGCTTGCGTACAAGTGCGCC
ACGCCACATGGATTGAACAGCATGCAGCAGGAATCCGTTGCTGTCAGGCA
AATATTGAAGAAGCTGCTGTTCGGGTTGCTCGAAAGATTCTTTAGAGGAG
GACAGGGACATTGATTCCTCTGCATCCAAACTGGTTGCATCGCCACATGT
TTTTTGCCGAAATTTCATTTGTATGAGAGTGACTCTTCGACAATAATCTT
TGTAATTCTTGGAATAGACTCGATATTGCCTTGTCTTCCAACGCTTTTGA
ACAACTCGTGCACAATGGCACCATCTACGGTATTTATTCCTCGTTAAATG
ACCTCGTGTAACAGCCTGAATTACAATTGAGGATGATGACTCTGATCGTT
TAACATGCTCCATGACACCAGAAGCATAACTTCTTCGGTGTTTCCACTTG
CGTAACGCCTTTTGAATTGTGATAGCAGAATTGTATGTTGCTTCCGTTTC
GTTCGTGCGCCGTTTTACAAGGATCCCAAGACGAGACTGCAACTTCTCAA
ATGATGTTACATTTGTATTTCTTGCAGAACATACAGTACGATATTGATAC
CACTGCTGGATCTTCAGTGCTGATAAGTTTAATAATGAAAGATGAGAGCG
ACATAACCACCCCCTGGCCACCTTTTGGATAGCTCGTGCCGATACTTTCC
TATAATGCTCTTCTTGCAATTTCCGAACAGGCGAGGATAATACTATAGCC
TGAGCTGTTGCTGGCTCCGTTGACAAAATCTGTTTTGAATCAGGTAGAAT
AAAGTTCGAAATAGGAGGTTTCCTCTTGCCGACAAAATCTATTGCTGAAA
CCAGTTCTTTTTCGGATTCTAGATCTTTTTGGCGCCACCATGATCGGACC
ACAGACTGTATCTTTTTTGCAGCGCTTTCTTCTCTTTCCCAATTTCTCTC
CTCTCTTTGCATTATATCTAATCGAGCCAATGCGCTCTTATGTTTTCTGC
GATGGAGTCTTTGGATCTTGACAACACTACGAATTAGACAGAGTTCACGG
CGACACCTCCACCGCCGAAGTTGAGCTTGTAATATAGTGGCGGCTGAATT
TTCATAATGCACTCGGAGTTCCTCTGTGTACGCAGCTCTCGCATTGTTTG
ATACCCTTATACCAACAGCGTTCAAGTATCTTTGATAACAACGTTGAATT
TTGAGGGCACGTTCTTTGACCAACTTTATGTTACGCCTCATGATCCATGC
CCGAGTCCACGCTTGTAGCTTCTTTGCTGCACAGCCCATTTTCAATAGCT
CTTGATGGGCCAAAGTTATTTTCTTTCTGGTGACAGATTTGCGAATAAAA
GATTGCAGTTTCCTCGCAGCTTGTTCCTTTCTCATAAGCTCTCGGGACCA
CAAATATTTTCTTTGAATGATCACAATTGATGTCTCAAGCATGGTTTTAT
GGTGCATAAAATACTCTGGAGACAATGGCCGACAATGGATATGGATGGTT
TTATACCTATACCATGTGCGTTGAATCGTTCGGGCTGAGGCAGCAATACA
ATGCAACTCGTCTATTGAAACAGAGTATTGACGTCGGCAGGCTGCGGCGC
GAGCCCGTGCTTGAATCACAATTGCACTTGACTTTCTCTTTTTGAATGTA
TTGAGGGCATTATACCGACGGACACTTGCTTGGATCTTAGCAGCAGAAGA
CCTCCACAATGATATCAGCCTTCTCGATAGTGTACGTCGCACACAAGCCT
GGCACATAATAAGGTATCTTCGAAGTCGCATGTATCGTTTATTGTGAATC
TTTTTTCGCACGAGTGCCTGGATTTTGAGCACAGACGGAGTGATGGGCTC
GACGCTAATAGAATCAGAACGAGATATTACAGTGCATTCAAGAGGGACCA
CTAAACGTGCTCTCTGTGATATCCCTCGAGCTCTTCCTTGCAGCCTAGTT
ATTCCCGCAATCATTGCGCTGTACGAACTCCTCCGGGTAATGAGACGAAC
AAAGCCTTGGATCCTTATTACCGAAGCAAGTATTGTGGCATACGCAATCT
TCTGCACACGCCCTCGAAACTTCGCCTGCAGCAACAACACACCTGATAAG
ATCCTTTTCACTTTCTCTCGTGACAAAGCACCACGAATCATGGACTGAAT
CAAGATTATGGAGCGATGTAAACTTTGACATATTAATCGTACTTTCGCGC
CACGAATTCTGGCTTGTAAAAAGATCAAACCTTTCATGAGCTTCACAAAC
TGCGAGTGTTTGTAATAGCAGCGGTAGCGCGCTTGAAGTTGAACAACAGC
GTTTAAATCTTTGTCGTTTGAAGATTGAGCTCTTGAATTTTGAAGAAGCG
CTGCCCGAATGGAAGACTGAATCTTAATGGTGGCAGCATAAATGATGTAA
TAGGAGACTCGAGCGTCCGCACCGCGAACATGCGCTTGTAAGCGAATTAT
ACCATTTCTCAGTTTCTCAAAACGACGTCTTTTGAAAGCGACGCGAGTAA
GAGTTTGTATTATCACAGCAGAGTTGTGTTTCTGTTGCAGTACGCGAGAT
CGGATTCTCGCGTACTTCTTCTGAACAACAAATGCGCGGACATGGGCTTG
CAAAATTATGACTGCATGATGCATGTCCTGAAAGAGACTTGATTTCGGCT
CGCCATGGAATGTGTAAGATGGAGAAGGCAGTATCGAATCAGCGCGGCCA
GAACTATGGGAGCTGGTAGAAGTCACAGATTCTTGCTCCCGTGATTCTTT
CCATCTCCGCTGGAAGGCTAGAAGTGGCCAATGAATGACTTCTAACCTAG
ACCTGGAGCGGTAACAAGCCCAAGCTCGTTGGACAAGACGAGCTTTTCCA
GAAAGACAACGTATGTGACTCCTCAATAAATAACCCCGAATCGTAGCCTG
AACTAGAACACAACTTCGGCAGAGTCGTTCAAACCTTTCAGCCCTGGAAC
GCGCGCTTGATGCAGTGGATCGGCAAGCAGGAATTGAAAACAAGTATGCA
CAAGATCTCCAAAAACGCTGAATCTTCAATGCGCTCAATTGCAAGGTGGA
CATATTTGTCTCCCCAAAGCGATCTACAATATGTTGATATCGCCGGTTTC
GAGCCTTGGCAAGAGACGCTTGTATGAACGTGAGTATCAACTTCATTGAT
TTGCGCTCCAAAGTCATGACTTCTCGTTGAAGAGCGTATTGAAGTGTTGC
GCGGACAAAGAACTCGTGACTCCTACAAAACGATACGGTTCGGCGACGCC
TAAACTTGATTACAAGTGTTACAGGAGACACCAATGTCCCGGCTTTTCTG
CCAAATGCGCCGCTCAAGTCAACTTTCATCGCTTGCCGCCAATGAATGTC
AGTGTACGAGTCATTTTCTAGTGAAGATGTGACGTGACTCGACACATCTA
TTCCTCTGATTGCGACTTTCAACACCAATATGCCTGTGTGCAAGAGGGTT
ATTTGTATTCGTAAGAAACAAACTTGTGGAAGAGACGGTGATCGCATAAA
AAATAGACTTACCAGCTCGTATCAACGATATTTGATTCTGGATGTGTGAT
GGATAGTAGCAGTCCATCCTCCAAGATAACAATAGTTTTTGAGCTGTCGT
GATTTTTGAACGAAATGCTCGAAAGATGCTTTGCAGACGCGTCACAGCTA
TGTTGACATTGAGATCATTATTGAACGCTGTTTCGCTGTCTCTTCTTAAT
AACTGACCAATCTGTTGTGGTGCTATAACGTGATCATTCCATGCAATATT
AGCAGCCACCTTGCTCCAGAGCAATAATCTGCTTTGCCTACCACGAGCTC
TAGCTTGAAATGCTGAAATAGCAAAAATCAGGCGAAGATACTGCCGCCGT
TTGCAAGCAGAACGTAAAAACGTCTGTATAATCAAAGCTGCCGTACGTCT
CCGGTGGATCAAATTTTCCTGCATGACACGGACTCTGATTTGAAACGCAG
CAAAGCCTGAAAGAATTCTTATGTACTTATGCCTCTGGATGAATGCTCGA
ACAGTTGATTGAATAAGGATTGCACATGTCTGTTGTCTGCATAAGTGCAG
CCGGACCACTATACCCCTGACTCTCCCTTGAAAAAGAGATAGAGACATCC
TTGTTTTCACATAACGACGTTGGTGAACGAGGGAACGCAAACAGCTTTGA
ATTTTCACAGCAGCCTCGAATGGGACGATAGACTTTCTCTCGGTAAATTT
ACGAACTCTTCGTTGAAACAAAGTCACGCCAGAAATAGTTCGACAATAAG
CCCGTTTTATCGCTGTCATTCGAGCAAGCGATTGAAGCTTTACTGTCGCA
TACGCTACCTCCTCGAAGTGTCTTCTAGCATTCGCACCACGACACCGAGC
TTGTAGTAATATGAACCCATGGCGCATTGTCGCGCTTTTCTTCCGCTGCG
ATGCACTACGAAGGACGGCCTGGATCTTAGCCGAACTCGAATGTCTCAAG
GCCGATATCACTCGCGCACGTCGCTGCAAGATCATTATTGACTCCCTGAC
TTTCATGTAACGACGACGATGCACCACCGAGCGGAACCAGCATTGAAGCT
TCATCGCAGTCTCGGACAGATGCACTGCCTCCGCTGTGGCTACAAGTGAC
TGCCTCAACATGCGGCCACGAACAGCAGCTTGCAAAGCAGTGACAGAGCC
CACAATGCGGTTGAACCGCTTCCTTTCCCCTGTCATGCGAACAAATGATT
GCAGCCTCACGATTGCGAGGAGAACGTTCAACTGCCTTCTAGCATTCGCA
CCACGACACCGAGCTTGTAGTAATATGAACCCATGGCGCATTGTCTCGCT
CTTCTTCCGCTGCGATGCACCACGAAGGACGGCCTGGATCTTAGCCGAAC
TCGAATGTCTCAAGGCCGATATCACCCCCGCACGCCGCTGCAAGATCATT
ATTGACTCCCTGACTTCCATGTAACGACGACGAGCCCCCCCGGAGGGGAC
CCAGCTTGGAAGCTCCACCGCAGCCCCGGCCGATGCCCCCCCCCCCCCGG
GGGCCCCAGGGGccccccccccccccccccccccccccccGCGGGAAAGC
AGTGACAGAGCCCACAATGCGGTTGAACCGCTTCCTTTCCCCTGTCATGC
GAACAAATGATTGCAGCCTCACGATTGCGAGGAGAACGTTCAACTGCCTT
CTAGCATTCGCACCACGACACCGAGCTTGTAGTAATATGAACCCATGGCG
CATTGTCGCGCTCTTCTTCCGCTGCGATGCACCACGAAGGACGGCCTGGA
TCTTAGCCGAACTCGAATGTCTCAAGGCCGATATCACTCGCGCACGTCGC
TGCAAGATCATTATTGACTCCCTGACTTTCATGTAACGACGACGATGCAC
CACCGAGCGGAACCAGCATTGAAGCTTCATCGCAGTCTCGGACTGATGCA
CTGCCTCCGCTGTGGCTACAAGTGACTGCCTCAACATGCGGCCACGAACA
GCAGCTTGCAAAGCAGTGACAGAGCCCACAATGCGGTTGAACCGCTTCCT
TTCCCCTGTCATGCGAACAAATGATTGCAGCCTTACGATTGCGAGGATAA
CGTTCAACTGCCTTCTAGCAACCGCACCACGACACCGAGCTTGTAGTAAT
CTGAACCCATGGCGCATTGTCGCGCTCTTCGTCCGCTGCGATGCACGACG
AAGGACGGCCTGGATCTTAGCCGAACTCGAATGTCTCAAGGCCGACATCA
CTCGCGCACGTCGCTGCAAGATCATTATTGACTTCCTGACTTTCATGTAA
CGACGACGATGCACCACCGAGCGGAACCAGCATTGAAGCTTCATCGCAGT
CTCGGACAGATGCACTGCCTCCGCTGTGGCTACAAGTGACTGCCTCAACA
TGCGGCCACGAACAGCAGCTTGCAAAGCAGTGACAGAGCCCACAATGCGG
TTGAACCGCTTCCTTTCCCCTGCCATGCGAACAAATGATTGCAGCCTTAC
GATTGCGAGGAGAACGTTCAACTGCCTTCTAGCATTCGCACCACGACACC
GAGCTTGTAGTAATATGAACCCATGGCGTATTATCTCGCTCTTCTTCCGC
TGCGATGCACCACGAAGGACGGCCTGGATCTTAGCCGAACTCGAATGTCT
CAAGGCCGATATCACTCGCGCACGTCGCTGCAACATCATTATTGACTTCC
TGACTTTCATGTAACGACGACGATGCACCATCGAGCGAACACGAGATTGA
AGCTTGGTTGCAGCGGATTGATAAGTGAAGCATCGTTTGATGTCTTTTCT
GTGGGCATGATATCTTCTTATGTCAATAACCATTCGGGCCCATGATTGCA
GTTTTGTAGTCGCAAAAGTCATGCGGTGCAACTGCTTTCTCGCTTGTGAG
CCACGGAATCTAGCTTGTAGAAATATTATTCCCATATGACCTCTGTAGTA
CCTATTAATTTCGTAGGATGTGTCGAGGAGATCTGGCAGATCGGATGAAA
CACCGGGACGACGATCGGGGATGTTTGTTTGAAGCGCGACTAGACTATCA
TGCAATCGTTTATAGTCTTGTTGCAAGTGTAACGTTCGTATACAATGTTG
AATTTTTGTGGCGGTCGTGGCACTACTGTACATGTTTCTTGTGTTCATTT
CACGAATCTTTGAGTTGAAGATTGACATGAGATCATCGTAATAATCAAGA
TAGTTCTGTTGTTGCATTGAACATGGCCTTGTTGACGGCACTGAATGTCG
TTTAGCTTCACTGCGATACACAAGCAACATTTCCTGGAACTTCTGAACAC
TGTCATACAATTCTGAGTGAAGAAGATCACTACAGCCCTCGAGAAATGTC
GAACTTAAGTGAGTTGATTTCATCCGGTGTCTTCGGTAGCACTTTTGAAT
TAAACGAGCTGCTTGGTGGCGTGACAATGTGCTACTTCTCACAGACGCCC
TTTCTGCAAAGCGTTGCAATGTATTTCCATCACTTTTCTGTGCGAGGAGG
TTACTGAGGGGTGATATGGACTGTTGGACTGGGCTGAAAACTTCATTTTC
CAATGCATCCTTGAAGAGCGACGGATCAGAACATAGTAATTCGTTTTCGT
GGTCTTCAAACACCCTAGACTCCGCAATATCCGCTGTTGCAAATTCTTCG
TAGTTATCTTGGTAGGTCAATAAATTGTGAACAAGAGGAGTCTGTGCAAC
AGAGTCAAGCGCATCGAAGAAAAGATCTTCTTCATCTTCTGCCAACAACT
GACCATCAACGCACAAAGACAAGATATCATCTGCTTTTTTGCTGCATAAA
TCAGACGCTTGATTTCTCATACTCGTCCAGCCACTATTGTTTTGATCATG
TAAATTTTCGTGCAAGATGACAGCGGCAGGTTCGGAGCGCGATGTTGCGA
CTTGCTGCCGTAGATTCCTTTCGTCTCGCAAGAATTCCGAACAGAGCCTT
TCGGTCGCTTCAAATTCAAAGCTTTCGTCGGCTTCGGTTGCTGCGGCTGC
TTCATAGTCGTCGACATAAATCATATGTAAATGGCCAAAACTCTCAGCTG
CAAGTTCCACTACATCATTCGCTAAATCTTCGGTGACTTCATTTTGTTTG
CTTGAGTCTGTCCAATTTTCTGCCAAGTTCTGAGCATCAGCTTGTTCGTG
TAATGGCGACGAGTTGTGCTCAGATGATTGTTGAGTTTCGCCGTCGTCTT
TATTTCTTTCAATGTCAAAAGACGAAGACTTTTGCACAACCATCTGTCTA
CGATCTCGTCTGCTACTCTTCGCCACACGACCCTTAGTATCATAATCCAT
CCTCCTACGGCTTGCCGCTGATGGTGATTGCGGCGCTTCTAATAATCTAG
ATGCCCCAGTGTCGGAAGGTTGGCGGCTAAGTTGTGAAGTGGTCGACCCA
GCGTCTCCCACAGAATCAAAGGATGTTGTGGACTTGAGTCTAGTCGAGCA
TTTTTGACATGCCCCATGATCCTGGCGGTTTGTTGCATCGTGGTAAAGTC
TTTGAAAGACAGAATCGCCGGCGTCTGAATGACTCCTCTCGCGCATTCCA
TGCCATCTTCTTTTCAGATCTCCGGTGCTGTCACGTTGTCGGGCTGGATG
ATCTGCAGATTCTCCACCAAATGAACTACTTCTCTTCAACAACGCTTTGA
CCGATGATTTAAGGGAAGCACGGGGTCTGATATATGACCTAAAAACTCTA
TCGTTTTTAGTAGACGAATCTATGGATTCGATCGGATGGACTTTCGATCG
CCTTGTTATGGGTGGAATTCTCGAAAGACTGCTCCCAGGAATTGTTGACT
CTTTTATATCTCTATACGGCGGCGGAATACGGGGAGTTCTATCGCCCCTA
ACATTCGCTTGTTCGGTCGCGTTTCTATCCTGTGGTGGAGTCGTTCCTTT
CGATACAGACACAATTTTTGATAAACTGATGTCTGATATATTTGGCCTAG
GCGGTTGAGGTGAAGGCGTGGGAAGTGAAGTGTGTGGTTCTGAATCATCT
TCTTGAGCCTCTAACATGCCTGATACTGGTTGAGGTGATGGCATTGGAAG
AGAAATGCTGGGCTTTGTTTCCTCATCATCACCATCATCGTCGTGACTAG
CATCTGCATTGTTACACGCCAGACCAATGTCGATTGAAATGCTGGGATAA
ACTGGATGGGGTGAAGGAACAGGGAGCAAATGATTCGGCTTTGATTCCTC
TTCAGGTGTATCTAAAGGAGCACCATCGATCAAAGAAACCCCAGGATGTA
CAGGATGAGGTGAAGGAACTGGAAGTGCGCTGTTTGGATTTGATTCATCC
GCATCTGTCGCACTCGATAAAGTCCCAGCTCTAATCAACGTTTCGTCGAC
ATGCAAAGATACATCGCCCGAAATGTTGTTAAGTTCCTTCGCATGAGAGG
ATGGCATTATAAGCGAATCGTTTCGTTCTGAGTCATCACCGCCGATAACT
TCGTAAACAGCAGTTTGGTCAGAGCATTTTGTCGCATACTCTGCAACACC
AACATCTTTCGCGTGCATTGCATCTTCGACAACAAACGGCAAACCCTCCT
GGTAGCCCTCGAGAGTATCATCATGGCCATAATTATCGTAACCTCGTTCC
TCTGCATGACTCTCCACAACATCATCGCCCAGTCGTCCCTTGAATTCATC
GTCCTCATCTTTTTCATTTGCCACCAAATCGAAGTCCAACGCCAACGCCA
TATTCGTATCCCCATAAACATCATACCGCGCATCATCGTCGCCTCTCTCC
TCCAAAGAAGTCTCCTCCTCTTCCTTCCACGTACCCAGCGGAACCCCCGT
CGACGGAGGGGGAGGAGGAGGACTCCCGAATAAAAAGGAGGGGATGTATT
CTGGCGTTTCTTCCATGGATCCGCCGGTGCTGATGCCGCTACCACCGAGG
GTCCCACGATGCCAGCTCTCGGGGGTCATCATTTCCCTCTCTTCCTCCAA
CTTTTTGGTACGTTTTGCACTCTGTTCGATGGTGAAATCTAGATCGTGTA
GGGCTGCATCCAATGTCGATTGGACGGATTGAAAGGCTGACAAAAGCGAT
TCGTTGTGGAGGTCATCTTCCGGACTGAATGGGAACGGTGTTTGCAGTGA
GGGGAAGTGTTGCGGTCGTGAATGTGATTGTTTCTGTGTGAGAGGAGTGG
AAGGTGTGGGTGTTTTCTTCAATGAAGCTGGATCCTGTTGGTGTTGCTGT
TGGTCCCAATTCATCTCAAATCGTTGCTGTTGTTGCTGCTGTGGAAGACG
CGGCTGAGGTTGTTCTTGTGGCGTTGGAGGCTGATAATGCTGCCTCCACC
GATCCCCGATCAAATCTTCCACCCACAACTCTTGTGAATTGGATCTCACA
TCGCCATCCGTGTCATCACTGTTCACACCCCAGTGATGATTGGGTGAAGA
AACGCGCGGCCGCCCCACCACTGCCGTGACTTTCTTCTTACTATATGGAT
GCACGGGGAGGGAATTAGGCCTGGGGACCCTCCTCCTTTCGGGTGAAAAA
ATATGCGGATTCGGCTTTCGTGGGGATGGAATCCGTTGCGGCGGCTTCTG
CTGCTGGTGTTGCGGAATGTGCATGTTTTGCGCGTCCACCAGAGCAGGGA
GCGGTTTCGATTGCGGCACCACCGGAGCAATGAGCGAAGGAGGAACAAAG
AGTCCTTGATAGAACGATTCCTCCGCAATATGATTGGCGTCGTCTTCTTC
TTGACTGTCCCATCGTCGAAGTCGACCGTTGTCGCCTCCCTTCAATAGAT
CGAGCAGCTTTTGTTTTTCGGAGGGGGTCAAATCGGACATGGCCATTTCG
ATTTCCTTGCCGTAGTCGACGGATGCTGCATTGATCGCGGTGTCGTTGGT
CGCTATTGATTTGTCGTTGACATGCTGGAGTTCGTCCGCGCTGCCTTCGC
TGCTGGAGCTGCTGCTGTCGAGCAGGTCCTGGACGTTTTGCCATCCGTAG
CTGGGCGGTGTCCTCTTAGTCCCGCCATCATCGCCACTAGTGTCTCGATT
GGTGGCTTCGCTGTCGTCGTCGTTCGTGGAGGAGGAATGTTCATCCGGAC
TGACCAAAAGGGAGGAGGAGGACAGCGTGTCTTCTTCGTCGTCGCTTTCG
TAGTGGTGCCGGAGGGGATTGGAGTTCATGGTGATTGTGTGAGTAGACAC
GAATACATGAATCGTGCAACCCTAACTTGGAGTTGGTTTTATTTGTGGTG
CTTGCTCCATTTCTTGTGGATATCGAAACGGATGGAAAATGTGGACCATA
CGTGTTTTTCTCGTAAATCGAAGAGGCGTTGCAAGATTTTTTGTAGTGAA
AAATTATCTCCCCCTCCCTCATCATGAGGTTTGGACTTAATCATGAAGTT
TCTTTATGCCTATAGcaggtggcctcaggtggcctcaggtggcctcaggt
ggcctcaggtggcTCACTGGTTAGATGAGGTGTGAACAGTCCTTGGATTG
GTTCATGAGGTCTTAAGACCATTCCCAgccctggggtctatttttcaggg
tatatgtgtcggatgggttatgatcccatttttccaagaataaataatag
acctgggtcatggctgcgcagccctataatctatatttttcgatctcggg
gtctatttctaggagaccgtctctaaataaattaagacgagatgtacagg
actggaggccgaacccatgaacttcggtttttaaccctccaactgagatt
ccccttcaagtaacttaacttgtgcgaggtcctgcataagttgtttttac
aacttatgcaggatcttgcacacgttaagccttttaaggcattagagcTG
CACGTTCATTTTTGCACGATCAGCCGCACTGTCCATGCTTGTGATCGCAT
TAGAGCTGCACGTTCACTTTTGCACGATCAGCCCCACAGTCCTTGCTTGT
GTTGAATCAAATCATTCTCTTCAACGCACCATCCTGTTTGGTCCTAGACA
CCTCCAATCCTCTTCCATCCGCTGTTGTGTTGTCCCTGTGAGGACTTGCA
TGCATTACGTGTCTCTCCTCTCACTTCATTCTTTGCAGCCTTCTATCAAG
GCCCCATACCTTTTCGTTCTCATCGACGACTCCATCTATCTTCAAGTGTC
ATCCTCTGTTTGCACTCACACATGTCCTAGCTCAGCACTCTTCCTTAACG
CTCTGTCCACAACACTTCTACTTTCATCCTTGACACATCCGTCATCTTCC
TCTTCTGCCACTTCCCTGACCAAATGTTCTGCCCTGGCTGtcgcaacacc
ccatgcaaggcccttcttcatatgcagggtttgcaggcagaacttgactc
cttgagctcctccatgaccccctctcacaagagcaatcatctctatcgca
aatttgtcttcggtgagcatggaacacttggttgttgtgtttgaaccatc
agacatgtacacaggccacagagacattgattaagaaggCCaagaagtac
ctaatgatgagtcatttgagggtgttctaccagagggaattgtacgtgcg
ctggattttaataacggcatgacagtcaaagtttgtgtgtcttttgaaaa
tgctgtttatcccattttgcatgtttgcaagtttatcaacgagtcccatg
tttcctgttggacagttacttttgttggagagaagtacaccattgcaaca
attatctgtaacagtgaaacatcttggaacaaagtcttcttctattgcat
gaacaagatggaagaattgagtgaagttgtctacgataaaatcaatagct
ggcatgccggctgagttccctttgtggtagaTATCATACCTCGGGTACCA
AGTTAGGACATTAATCATTGCAACAATAGCCTAGCATGTTCTTGAAATAT
TACGTTGACATTATTACAATTCGTCTACGATTAATTTGTTTCCCAATTGC
CCAAGCATCAATTCAATCAGTATCATTGTTCTGTCGTTTCCTCATttttt
gttgagtccatactagctgcgcagataatagtagaAAGAGAGCACAAATG
CATGGCTGGGAAGTATTTTGATCTAATATATGAATCCATTTTAACAGATT
TGATATCTAAACTATGAAGTGGTAACACACAGATGTATTGTCATGGTATT
ATCAGTGTTGCCAGATAGTTCCTTCATCTCTTACCTTTTATGAGAGATTC
TAGCCATTGTTGACTCATAATCTAGGTTAAGATTTACATGCATCATTGAC
ATTGACAACAGTACCATAACATCCATGCTTTCTGACAGCATCTGACGTAC
CCTGCTACAATACCTGCATTAAACTATGCACTTAGCCAGCCCGATAGCCA
CAAGTAGAATGATCAAGAGGCATTTAGCTAGGATCCCTCAGAAATTGTTG
GAACCAAATCAATTTGATGTAtataacatctgcagttggccgtctttcat
gatcttggtctatcatcttttcgatcaactctcacactttcttgtacaac
acaattctattgtttatctgcagaaattcttggtccagtatctcttgttt
gtataattcttccatggttttgccaagagagaatatgtcagtctacgata
aaagtgttcaagtgagctagaattctgatatagtcaaaatgcaatgaaag
gaaaccatgcatttactctttttgtatcaagcaactcatttttcgtaaac
agaaaggtgttggcatccgcatatctcgagtcgccttgttgaaacacctt
atcgccacttcttaccgcaattccaaagtcaccaagcttgaaagtaagct
gatcagcactcttcgcagaatttctaacaacaaaaatgttgtcaggcttg
atatccagatgacttatatcatgttcatggatgagaaccaaGGCGGATGT
TATTTGTGTAAAGCAATCGATCTTCTGATTGTTGGTCAGGTTTTCTGTTC
TCCGGGAGTTGTGACATCGCTACATCTGAATGTACAAAGTGGTTTCTTCA
ATCCATGCATTGTAGTATCTTACAATGTGCTTAACTCTCAAATCATTCAA
AGATGAAAGTTGGGCCAACACGTAAACCTATGTGACGTTGATCCGGTCAA
ATGTGGGTGTAGTCTATCCATTTCAAGAAACAAAAAAGAGAACCCAAATC
TCACCTCGTACTTTGCTAATGTAAGGGAACTTTTTCCTTCTTTTGGTGTG
ATTTGTTTAATGGCATATCGTTGCATATCTAGCTTGTGCTTGTATTCTTC
AACCATCCCATAGCTGCCTTTTCCCAAATCCTGATAAGTGAAGTCTTGAT
GAAACCTGGAATCTACAAATATATGACGAGGTGCTATGGAGGATCCATCT
CTGGGtgtttccaaggtacaactgccttcattgatggtcttcgggctcgc
ctgttctctgctgttctgctgtgcatcatgcactttgctgggttcgtgca
ttagaaattcattgtctttgccattggtacattcgctcttactttcgtca
tctgaaaattgattgtcatctggggatctgtaaaacaatccgttggtgct
ttcttccacataactcttcgacccaactgctccggtagttgttgacgcgt
atttattgggtttgtgcattagaaattcaatgttttgccattggtacatt
cgctctcacttttgttatctgaaaattgatcatcatctggggctctgtaa
aacaatccgttccacataactcttctacccaactgctccagtagtcattt
aagcgtattcatgtgggaggaccaagttacctaatctgaccgacccacga
ttaggcaacttatggtaatccttaaaagacagtttccccttggagattga
tatttggtgtatctcgcgaaagagccttctaacctcctctactttgcctg
ggtcgcaaccgccctgggaagacatctccatccagatatgtgcacgtcgc
aacacaaaccagaatcttgaaatggcagacactcctatagatgaacactg
ctcggttcttacttttccgaagcacgggaagtcaacacatccattacaca
cttacctctttacttgatatgatcccccatactaagctccacacaggaac
ttgtaggctctccaccctgcttccgcaaggctctcgtttaggccaccatg
gtggtttcacacatttcacgtccccttttcacatcaaccaaccacttcaa
cagctccagcacattgattcagtactgcccttctcctactgcgctcaaga
cgctcttgccacactcaaaaccatcataatttcacgctgtttgactgata
gcacattcctcacgtggctcggtgatttccttcacaattgctaggggaat
tacttccctccaaccctcacacaagctcatcctactcaggccgacagtac
ctccttagtctcgagcaagcaagcttgtattctgggaaacagaagtagta
ttgttcgtcattgtgatgtttatgatcagcggaaaggcaagacaagaaag
tgaaaaagaagtcattgtcagtatgcgttccactccaattattgacacca
acgctgaactgtgtagatactctcaccaacgaggggtaaacagagattct
ttaaaaattttgtacattttgagttctgccttaatatctttgataaactt
tagactggtactttccatttggctaacaaggtcagcaatttgttgttcga
tatcatgcgcgagttctgatgaaacattggttttataacagtattgaccc
aacttcccagactcgacaggggatttacataacccaaagcatttgtattt
tgtgcattcaccaccattttctgcacctcgcttaatgtcagattttgttt
tcaaaatacaagtcatgagtcatcaaattcttgtccatttaggattcaat
cagacaatcagatgaagctttgagctctgcaaccactcatcaaccctttg
gatatattgtgtctgcaacatttcctcatcttaacaagatgaaaacaatg
tggacacagccacctacggcgacaaggtctcggacaatgaatctttgaat
ctgcaattggtacaacaatgagatttcagcagattgaagataattgaatt
ccccgatttcaacgggatagcaagcttgtattctgggaaacagaagtagt
aagttgataatgagagcAAGAATGCTCTGTTGAGCGGTATTGTGGCATGC
ATTTTGTATGCATTGACAGAGAGCACAAATGCATTGCTGGGAAGTATTTT
GATCTAATATATGAATCCATTTTAACAGATTTGATACCTAAACTATGAAG
TGGTAACACACAGATGTATTGTCATGGTATTATCAGTGTTGCCAGATAGT
TCCTTCATCTCTTACCTTTTATGAGAGATTCTAGCCATTGTTGACTCATA
ATCTAGGTTGAGATTTACATGCATCATTGACATTGACAACAGAACCATAA
CATCCATGCTCTCTGACAGCATCTGACGCACCCTGCAACAATTCCTGCAT
AAAACAATGCACTTAGCAAGCCCGATAGCCACGAGTAGAATGATCAAGAG
GCATTTAGCTACGATCACTCAGAAAGTTTTGGAACCGAATCAATTTGTTG
TAtacaacatctgcagttggccgtctttcatgatcttggtctatcatctt
ttcgatcaactctcacactttcttgtacaacacaattctattgtttatct
gcagaaattcttggtccagtatctcttgtttgtataattcttccatggtt
ttgccaagagagaatatgtcagtctacgataaaagtgttcaagtgagcta
gaattctgatatagtcaaaatgcaatgaaaggaaaccatgcatttacatt
ttttgtattgagcaactcatttttcgtaaacagaaaggtgttgacatccg
catatctcgagtcgcctggttgaaacaccttatcgccacttcttaccgcg
attccaaagtcaccaagcttgaaagtaagctgatcagcactcttcgcaga
atttctaacaacaaaaatgttgtcaggcttgatatccagatgagttaCtg
ttagtcaccagctgtggggggccaatatttgccccccagcatgttccctc
ttcccagtgacccatcagtgccccaagctttttcccgtgaggaccacccg
ctagttcaggcacgtagtgcctttaagagcacatgcccgcacacatcgtg
ctgcgggtcccatcgctcgcaggtagtcataaattaaccagctaattcgt
taacaaccatgctgctctttcacatagctggttaatttttacatctacgc
accaccgcaagcatgaactgctcgcctcctcctcgacgaacgcgccatga
cgacgcccgaggacgccaagaccgtcgtcgcccggcgccacggccgacta
cccgccatcgccggcgcaccgaccgacgatgacatgaaggcactcacgga
gttcctgtcgaacctcctccagtccatcgacatcccggaggcctcgacag
cctctcgggctcatcgacagcccggccgactaccgcgccgcctacggcca
cgccttcgaccggctcgagcgcccctcgccgcgtacgacccgggaatcgc
caacgatgccaccaatgccgtccgcgttaaagcggagagagcctggaccg
ccaagctcgatcgccaacgcctcatccggacggtcgaacgccaactccgc
accttcttcgccacgatcgtcgaggagacctggctactgcccctcaagga
tccgtcaactttctacaacaaggtagaaattcgagtacctccgccacctc
acgacaagcagcggaggcctcgaagcaaccgacatcgtcgagctcaagcc
gcgatgctccactggtgggcagaagacccacgcgtccccgagtacatcaa
ccgtctcgaggacgcacagaaaaaggccgcccgcgcaagcctcccaatca
ccgacgattggctcgccgccatcgccaccatgtctctcctatccgccggc
agctttcccaagctgcgcatcgagtgggacggactggcccccgcttccaa
aacctgggctgcctggaagacctgggcgctgaagtcccagaaaacgatgg
agcgcgaacaacgcgcctccggagcccgcggcgatgtcttcggcaccgcc
gcagccgccgccgacacccacgcagccagccgctcctagctgacctagac
cgctacctcgacaacatggctgcagcggtcaccaacgagaaagccgtctt
ggacactctcgtgtcctccaatgctgagctcaccaagctcacctcggcca
agatcgccaagctcgagcagctgctcttagacctcaagacttctggccct
cacccaactcagccctctaccccgcgaacccaaaacagtcttgcccccga
cacacgtgccgtctcccagctacgagcggcaatcaagcacaagtgggtgc
cgggcggatactgctccagtcatggctggggcgttggacccgaccacacc
agcggcaattgcaagggcaagaggccgggccatgtggacaccgcgaccca
gcgcaacccccaaggacccggcgccacccgcaacaagggatgggacgaat
tcctttccgcctgacggggtgggaccgcagccaatactcccggtaaaaat
aatcacccaattattaatccccgctgcattagtcccctagctttaacttc
tacctcctcctttagtaacccacacactaactcttcctccgtcactgatg
actggatccccatacccggcgtctacaccgccccacaaccctcacccact
cactctctcgcccattcccacaccaatgacagcaacccctacaggtgtct
agcaacacccatacctccaccccagcgaacgctgcccaaatttcacagac
agccatcgtagactcgggcgccagtgacatctacttcacaccaggcgccc
ggtcaccaacattgatcactccgcccccacctcccatgtcggtgatgccg
caggcaactgccacaaatcatcggcccaagccaaccacctcctatcctct
ctcccagtcaaagctgcaaagatcatgcccaccttcaaacacaacttgtt
tggggtgggcaagctctgcgacaatggctgccgagttctcttcgacgcca
atgccgtcaccgtcttcgacaagagcaacaactccatcctgctccaaggg
tggcgggaaactacgggcgccaaactctggcgcttctcccttctaccaga
agaccaccctgccccacccccagcacacacggcctcgcccatggccctca
atgcaggcgacttgcccagcgtaggcgccctcgtccactacctcccgcgc
ggccgcaggcttcccgtcaaatccacctggcttgctgcaatcaacgccgg
caactacgccagctggcccggcctcacctacgccaacgcatccaaatact
gccccgacagcatggaaaccaccaaaggactccgctccaccaaaaccaag
cctcccaagcccccctccctttctactttgcctccaaccccctcaacaca
ggagctccacgtcaccatcgaacccatcagcaaactctacaccgacgaca
tggggcgcttccccatccgctcccgcagtggcaaccaatacataatgctg
gcctaccactgtgacagcaatgccatcctcgtggaaccattccaatcccg
ccacgaccgccaccgaatcgccgcccatggccgcatcatgacccgcctca
gagaacaaggccacaccatccaacaccaaatccttgacaacgaagccagc
aaggagtaccgccgaaccatcaccggcgactggaaagcaacataccaact
agtgcctccaagcgtccaccgtgccaacaccgccgaacgcgccatccaaa
ccttcaaggcgcattttctcagcatcctcgccggtgtcgacgtctccttt
cccaactacctctgggacaaactcctcccacaaacggagttaacactcaa
ccttctgcgccaagcaaccattgcgccgtccctctccgcctgggaagcct
tccatggtaccttcaactacgacgccacaccccttggtccaatgggatgc
cccgtcatcatccacaacaaggcttccacccgaaagtcgtgggactttcg
cggtcgcgacggcttcagcataggtcctgccctcctccactaccgctgct
tccaagtcgtcgactccgcaaccaagaacctcctcatctccgacacagtt
gaattccgccacaactttctcagccaacccaaactcagctacgaagatcg
cctcctccatgcaatcaacttcctctccaccgccatcgcaggcgccctgc
caacgctctcgacgcccaactctccgccatcgagtccttacgcaacctat
ttgcccgctggaccgcaggccccagcaccgatctaccaaccccggcgcca
ctcacacggccaccaccgccccacgacatacccccccctccaccccaacc
aacccgccgtcaacctccaagggtggtgcccccaccgacaccacctatcc
ctaaccccacgataaccccaccgccacctccaagggtggtgacacaacca
cctccaagggcggtgacacatccacctccgtagcccaccgcacacgctct
cgcaacatccccacgcgcccagacttaggtgaggctgttgcccaccgcac
cagatcaaaagtcgccctcattgtagcggccatggtcgcccaaggccaac
agtcctccgccttctctgctcacaacctatctgcagcagtactcgaccaa
gccacaggcctgtccctcgagtacagacagctgcgcaaacacccaagcct
tggctccgtctggaacaaatcctacgcaaacgaacttcggacgcctatgc
caaggcatcgggtcaaaccaagaaggcgctggaagcgggtcgaaggaacc
gacaccttctacgttgtcgactaccaagacatccctgctgaccggcgcaa
agaaatcacatacaccaaggtggtctgcaaagtgcgaccagaaaaaccga
ccccaaccgaacacgcatcaccattggtggcaaccgaatctgctacccag
gaggcgtcggcacaaaaaccgcccgttagaacttcgtcaagctcatgata
aacagtatcctctccgcccgaatgcacagttttgcacattcgacattgct
aacttctacctcggcacacccctcgaccgccccgaatacgtccgcatccg
cctggacgacgtccctcaagagttcatcgacgaatacaacctcacccacc
acgtcaggggcggttgggtctacttcaaaatcgtccgcggcgtttacgga
cttccccaatccggaattctggccaaccaacttctcgaaaaacgtctcaa
cgcagcaggctactaccaactggatgccactcccggcctatggcgtcaca
aatggcgacccgtcatcttcaccctcatagtgggcgactcggggttgaat
cgttggcgaccaacatgccatccaccttcgagacaccatcaagcaacact
acgacctcaccgaaaactggaagggcgatctctacgccggcatcaacctc
gtctggaactacaagcaacgaacctgtcgcctcacaatggactactacat
cgcaacagtcctcctcaaatacaatcatcccatccccaaaagcgacaact
ctcccttccaaagcagcacccctcaaccggtgccaaaactcaattcactc
cagatgaagacaccagcgaccccctcgacgctgacggcatcaaacgtgtc
caaggcatcgttggggccctgctttactacgccagagcagtagacaacaa
gctcctctacacgctcagtgacataggctccgaacaagcagcagccacaa
cacgcaccaaccaaaaagtccaccagcttcttgactactgcgcgacctac
cccaatggcggcatcaccttccgagccagcaaaatgatcctcggcgccca
tgcagacgcagctttcctcaacgtcagcaactcaagaagccgagctgccg
cacacatcatgtgctcagaagatgaccccgtcccatcctacaatggaccc
attctcaccatagcacaaatcatcaaattcatcatgtcttcagcagcaga
agctgaacttcgccggactcttcatctgtgccaaagaaatgattcctcta
cgacaatccctcatcgaaatgggttggccccaacccaaatctccaatcca
aacagacaacacaactgcacttggcgttgccaacaaaacaatcatcgcca
aacgaatgaaatccatggacatgcgcctctggtggctccgctgtcgagaa
tcccaaggccaattccgctacttttggggcccaggaccaaacaatctcgc
cgattactcatccaaggcccaccctgacatatactacgaatcccagcgtc
ccatccacgctggataaacacttcactccttacactctaccactctcttt
gttcactgcaagggtgtgttagtcaccagctgtggggggccaatatttgc
cccccagcatgttccctcttcccagtgacccatcagtgccccacgctttt
tcccgtgaggaccacccgctagttcaggcacgtagtgcctttaagagcac
atgcccgcacacatcgtgctgcgggtcccatcgctcgcaggtagtcataa
attaaccagctaattcgttaacaaccatgctgctctttcacaGttacatc
atgttcatggatgagaaccaaGGCGGATGTTATTTGTGTAAAGCAATCGA
TCTTCTGATTGTTGGTCAGGTTTTCTGTTCTCAGGGAGTTGTGACATCGC
TGCATCTGAATGTACAAAGTGGTTTCTTCAATCCATGCATTGTAGTATCT
TACAATGTGCTTAACTCTCAAATCATTCAAAGATGAAAGTTGGGCCAACA
CGTAAACCTATGTGACGTTGATCAGGTCAAATGTGGGTGTAGTCTATCCA
TTTCAAGAAACCAAAAAAGAGAACTCAAATCTCACCTCGTACTTTGCTAA
TATAAGGGAACTTTTTCCTTCTTTTGGTGTGATTTGTTTAATGGCATATC
GTTGCATATCTAGCTTGTGCTTGCATTCTTCAACCATCCCATAGCTGCCT
TTTCCCAAATCCTGATAAGTGAAGTCTTGATGAAACCTGGAATCTACAAC
TATATGACGAGGTGCTATGGAGGATCCATCTCTGGGtgtttccaaggtac
aactgccttcattgatggtcttcgggctcgcctgttctctgctgttctgc
tgggcatcatgcagtttgctgggttcgtgcattagaaattcattgtcttt
gccattggtacatgcgctctcactttcatcaactgaaaattgatcgtcat
ctggggctctgtaaaacaatccgttggtactttcttccacataactcttc
tacccaactgctccggtatacgttgaagcgacggtagatggtcaagtagt
cgttgaagcgtattcatgtgggaggaccaagttacctaatctgacggacc
cacgactaggcaacttatggtaatccttaaaagacagtttccccttggag
attgatatttggtgtatctcgcgaaagagccttctaacctcctctacttt
gcctgggtcgcaaccgccctgggaagatatctccatccagatatgtgcat
gtcgcaacacaaaccagaatcttgaaatggcagacactcctacggatgaa
cactgctcggttcttacttttccgaagcacgggaagtcaatacatccatt
acacacttacctctttacttgatatgatcccccatactaagctccacaca
ggaacttgtaggctctccaccctgcttccgcaaggctcttgtttgggcca
ccatggtggtttcacacatttcacgtccccttttcacatcaaccaaccac
ttcaacagctccagcacattgattcagtactgcccttctcctactgcgct
caagacgctcttgccacactcaaaaccatcataatttcacaatgttcgac
tgatagcacgttcctcacgtgactcagtgatttccttcacaattgctcgg
ggaattacctccctccaaccctcacacaagctcatcctactcaggccgac
agtacctccttagtctcgagcaagcaagcttgtattctgggaaacagaag
tagtattgttcgtcattgtgatgtttatgatcaacagaaagacaagacaa
gaaagtgaaaaagaagtcattgtcagtatgcgttccactccaataattga
catcaatgcttaactgtgtagatactctcaccaacgaaggataaacagag
attctttaaaaattttgtacattttgagttccaccttaatatcttcgata
aactttagactggtactttccatttggctaacaaggtcagccatttgttg
ttcgatatcatgcgcgagttctgatgaaacattggttttataacagtatt
gacccaacttcccagactcgacaggggatttatataacccaaagcatttg
tattctgtgcattcaccaccattttctgcacctcgcttactgtcagattt
tgttttcaaaatacaagacatgagtcatcaaatccttttccatttaggat
tcaatcagacaatcagatgaagctttgagctctgcgaccactcatcaacc
ctttggatatattgtgtctgcaacaaatcctcatcttaaccagatgagaa
caatgtggacacagccacctacggcgacaaggtctcggacaatgaatctt
tgaatctgcaattggtacaacaatgagatttcagcagattgaagaaattg
aattccccgatttcaacgggatagcaagcttgtattccaggaaacagaag
tagtaagttgataatgagagctacaacatctgcagttggccgtctttcat
gatcttggtctatcatcttttcgatcaactctcacactttcttgtacaac
acaattctattgtttatctgcagaaattcttggtccagtatctcttgttt
gtataattcttccatggttttgccaagagagaatatgtcagtctacgata
aaagtgttcaagtgagctagaattctgatatagtcaaaatgcaatgaaag
gaaaccatgcatttaccttttttgtatcaagcaactcatttttcgtaaac
agaaaggtgttggcatccgcatatctcgagtcgccttgttgaaacacctt
atcgccacttcttaccgcgattccaaagtcaccaagcttgaaagtaagct
gatcagcactcttcgcagaatttctaacaacaaaaatgttgtcaggcttg
atatccagatgacttatatcatgttcgtggatgagaaccaaGGCGGATGT
TATTTGTGTAAAGCAATCGATCTTCTGATTGTTGGTCAGGTTTTCTGTTC
TCAGGGAGTTGTGACATCGCTACATCTGAATGTACAAAGTGGTTTCTTCA
ATCCATGCATTGTAGTATCTTACAATGTGCTTAACTCTCAAATCATTCAA
AGATGAAAGTTGGGCCAACACGTAAACCTATGTGACGTTGATCAGGTCAA
AAGTGGGTGTAGTCTATCCATTCCATTTCAAGAAACAAAAAAAGAGAACT
CAAATCTCACCTCGTACTTTGCTAATGTAAGGGAACTTTTTCCTTCTTTT
GGTGTGATTTGTTTAATGGCATATCGTTGCATATCTAGCTTGTGCTTGCA
TTCTTCAACCATCCCATAGCTGCCTTTTCCCAAATCCTGATAAGTGAAGT
CTTGATGAAACCTGGAATCTACAAATATATGATGAGGTGCTATGGAGGAT
CCATCTCTGGGtgtttccaaggtacaactgccttcattgatggtctccgg
gctcgcctgttctctgctgttctgctgggcatcatgcagtttgctgggtt
cgtgcattagaaattcatcgtctttgccattggtacatttgctctcactt
tcatcatctgaaaattgatcgtcatctggggctctgtaaaacaatccgtt
ggtactttcttccacataactcttttTTGGAGgagggagatgtccagagt
aactttttaattggttcaaaattcggattttatccattaacctatttaac
aacggtagatggtcaagtagtcgttgaagcgtattcatgtgggaggacca
agttacctaatctgacggacccacgactaggcaacttatggtaatcctta
aaagacagtttccccttagagattgatatttggtgtatctcgcgaaagag
cctcctaacctcctctactttgcctgggtcgcaaccgccctgggaagata
tctccatccagatatgtgcatgtcgcaacacaaaccagattcttgaaatg
gcagacactcctacggatgaacactgctcggttcttacttttccgaagca
cgggaagtcaatacatccattacacacttacctctttacttgatatgatc
ccccatactaagctccacacaggaacttgtaggctctccaccctgcttcc
gcaaggctcttgtttgggccaccatggtggtttcacacatttcacgtccc
cttttcacatcaaccaaccacttcaacagctccagcacattgattcaata
ctgcccttctcctactgcgctcgagacgctcttgccacactcaaaaccat
cataatttcacaatgttcaactgatagcacgttcctcacgtgactcagtg
atttccttcacaattgctaggagaattacctccctccaaccctcacacaa
gctcatcctactcaggccgacagtacctccttagtctcgagcaagcaagc
ttgtattctgggaaacagaagtagtattgttcgtcattgtgatgtttatg
atcaacagaaaggaaagacaagaaagtgaaaaagaagtcattgtcagtat
gcgttccactccaataattgacatcaatgcttaactgtgtagatactctc
accaacgaaggataaacagagattctttaaaaattttgtacattttgagt
tccgccttaatatctttgataaactttagactggtactttccatttggct
aacaaggtcagcaatttgttgttcgatatcatgcgcgagttctgatgaaa
cattggttttataacagtattgacccaacttcccagactcgacaggggat
ttacataacccaaagcatttgtattctgtgcattcaccaccattttctgc
acctcacttaatgtcaggttttgttttcaaaatacaagacatgagttatc
aaatccttttccatttaggattcaatcagacaatcagatgaagctttgag
ctctgcaaccactcatcaaccctttggatatattgtgtctgcaacatttc
ctcatcttaaccagatgagaacaatgtggacacagccacctacggcgaca
aggtctcggacaatgaatctttgaatctgcaattggtacaacaatgagat
ttcagcagattgaagatcattgaattccccgatttcaacgggatagcaag
cttgtattcggggaaacagaagtagtaagttgataatgagagctacaaca
tctgcagttggccgtctttcatgatcttggtctatcatcttgtcgatcaa
ctctcacactttcttgtacaacacaattctattgtttatctgcagaaatt
cttggtccagtatctcttgtttgtataattcttccatggttttgccaaga
gagaatatgtcagtctacgataaaagtgttcaagtgagatagaattctga
tatagtcgaaatgcaatgaaaggaaaccatgcatttaccttttttgtatc
aagcaactcatttttcgtaaacagaaaggtgttgacatccgcatatctcg
agtcgcctggttgaaacaccttatcgccacttcttaccgcgattccaaag
tcaccaagcttgaaagtaagctgatctgcactcttcgcagaatttctaac
aacaaaaatgttgtcaggcttgatatccagatgacttatatcatgttcat
ggatgagaaacaaaattggtacaacaatgagatttcagcagattgaagat
aattgaattccccgatttcaacgggatagcaagccatattccgggaaaca
gaagtagtaagttgataatgagagctacaacatctgcagttggccgtctt
tcatgatcttggtctatcatcttttcgatcaactctcacactttcttgta
caacacaattctattgtttatctgcagaaattcttggtccagtatctttt
gtttgtataattcttccatggttttgccaagagagaatatgtcagtctac
gataaaagtgttcaagtgagctagaattctcatacagtcaaaatgtgatg
aaaggaaaccattcatttaccttttttgtatcaagcaactcatttttcgt
aaacagaaaggtgttgacatccgcatatcttgagtcgcctggttgaaaca
ccttatcgccacttcttaccgctattacagagtcaccaagcttgaaagta
agctgatcagcactcttcgcagaatttctaacaacaaaaatgttgtcagg
cttgatatccagatgacttatatcatgttcgtggatgagaaccaaGGCGG
ATGTTATTTGTGTAAAGCAATCGATCTTCTGATTGTAGGTCAGGTTTTCT
GTTCTCAGGGAGTTGTGACATCGCTCCATCTAAATGTACAAAGTGGTTTC
TTCAATCCATGCATTGTAGTATCTTACAATGTGCTTAACTCTCAAATCAT
TCAGAGATGAAAGTTGGGCCAACATGTAAACCTATGTGACGTTGATCAGG
TCAAAAGTGGGTGTAGTCTATCCATTTCAAGAAACAAAAAAAGAGAACTC
AAATCTCACCTCGTACTTTGCTAATGTAAGGGAACTTTTTCCTTCTTTTG
GTGTGATTTGTTTAATGGCATATCGTTGCATATCTAGCTTGTGCTTGCAT
TCTTCAACCATCCCATAGCTGCCTTTTCCCAAATCCTGATAAGTGAAGTC
TTGATGAAACCTGGAATCTACAACTATATGATGAGGTGCTATGGAGGATC
CATCTCTGGGtgtttccaaggtacaactgccttcattgatggtctccggg
ctcgcctgttctctgctgttctgctgggcatcatgcagtttgctgggttc
gtgcattagaaattcattgtctttgccattggtacatgtgctctcacttt
cgtcatctgaaaatcgatcatcatctggggctctgtaaaacaatccgttg
gtactttctttcacataactcttctacccaactgctccggtagtcgttga
agcgtattcatgtgggaggaccaagttacctaatctgaccgacccacgac
taggcaacttatggtaatccttaaaagacagtttccctttggagattgat
atttggtgtgtctcgtgaaagagccttctaacctcctctactttgcctgg
attgcaaccgccctggaaagacatctccatccagatatgtgcacgtcaca
acacaaaccagaatcttgaaatggcagacactcctacggatgaacactgc
tcggttcttacttttccgaagcacgggaagtcaacacatccattacacac
ttacctctttacttgatatgatcccccatactaagctccacacaggaact
tgtaggctctccaccctgcttccgcaagactctcgtttgggccaccatgg
tggtttcacacatttcacgtccccttttcacatcaaccaatcacttcaac
agctccagcacattgattcagtactgcccttctcctactgcgctcaagat
gctcttgccacactcaaaaccatcataatttcacaatgttcaactgatag
cacgttcctcatgtggctcagtgatttccttcacaattgctcggggaatt
acctccctccaatttctcacacaagctcatcctactcaggccaacagtac
ctccttcgtctcgagcaagcaagcttgtattctgggaaacagaagtagta
ttgtttgtcattgtgatgtttatgatcagcagaaaggcaagacaagaaag
tgaaaaagaagtcattgtcagtatgcgttccactccaataattgacacca
atgctgaactgtgtagatactctcaccaacgagggataaacagagattct
ttaaaaattttgtacattttgagttccgccttaatatgtttgataaactt
tagactggtactttccatttggctaacaaggtcagcaatttgatgttcga
tatcatgcgcgagttctgatgaaacattggttttataacagtattgaccc
aacttcccagactcgacaggggatttacataacccaaagcatttgtattc
tgtgcattcaccaccattttctgcacctcgcttactgtcaggttttgttt
acaatatacaagacatgagttatcaaatccttttccatttaggattcaat
cagacaatcagacgaagctttgagctctgcgaccactcatcaaccctttg
gatatattgtgtctgcaacatttcctcatcttaaccagatgagaacaatg
tggacacagccaccacggcgacaaggtctcggacaatgaatctttgaatc
tgcaattggtacaacaatgagatttcagcagattgaagataattgaattc
cccgatttcaacgggatagcaagcttgtattccaggaaacagaagtagta
agttgataatgagagctacaacatctgcagttggccgtctttcatgatct
tggtctatcatcttttcgatcaactctcacactttcttgtacaacacaat
tctattgtttatctgcagaaattcttggtccggaatctcttgtttgtata
attcttccatggttttgccaagagagaatatgtcagtctacgataaaagt
gttcaagtgagctagaattctgatatagtcaaaatgcaatgaaaggaaac
catgcatttaccttttttgtatcaagcaactcatttttcgtaaacagaaa
ggtgttggcatacgcatatctcgagtcgccttgttgaaacaccttatcac
cacttcttaccgagattccaaagtcaccaagcttgaaagtaagctgatca
gcactcttcgcagaatttctaataacaaaaatgttgtcaggcttgatatc
cagatgacttatatcatgttcgtggatgagaaccaaGGCGGATGTTATTT
GTGTAAAGCAATCGATCTTCTGATTGTTGGTCAGGTTTTCTGTTCTCAGG
GAGTTGTGACATCGCTACATCTAAATGTACAAAGTGGTTTCTTCAATCCA
TGCATTGTAGTATCTTACAATGTGCTTAACTCTCAAATCATTCAAAGATG
AAAGTTGGGCCAACACGTCAATCTATGTGACGTTGATCAGGTCAAAAGTG
AGTGTAGTCTATCCATTTCAAGAAACAAAAAAAGAGAACTCAAATCTCAC
CTCGTACTTTGCTAATGTAAGGGAACTTTTTCCTTCTTTTGGTGTGATTT
GTTTAATGGCATATCGTTGCATATCTAGCTTGTGCTTGCATTCTTCAACC
ATCCCATAGCTGCCTTTTCCCAAATCCTGATAAGTGAAGTCTTGATGAAA
CCTGGAATCTACAAATATATGATGAGGTGCTATGGAGGATCCATCTCTGG
Gtgtttccaaggtacaactgccttcattgatggtctccgggctcgcctgt
tctctgctgttctgctgggcatcatgcagtttgctgggttcgtgcattag
aaattcatcgtctttgccattggtacatttgctctcactttcgtcatctg
aaaatcgatcatcatctggggctctgtaaaacaatccgttggtgctttct
tccacataactcttctacccaactgctccggtagtcgttgaagcgtattc
atgtgggaggaccaagttacctaatctgaccgacccacgactaggcaact
tatggtaatccttaaaagacagtttccccttggagattgatatttggtgt
atctcgcgaaagagccttctaacctcctctactttgcctgggtcgcaacc
gccctgggaagatatctccatccagatatgtgcacgtcacaacacaaacc
agaatcttggaatggcagacactcctacggatgaacactgctcggtgctt
acttttccgaagcacgggaagtcaatacatccattacacacttacctctt
tacttgatatgatcccccatactaagctccacacaagatcttgtaggctc
tccaccctgcttccgcaaggctcttgtttgggccaccatggtggtttcac
acatttcacgtccccttttcacatcaaccaaccacttcaacagctccagc
acattgattcagtactgcccttctcctactgcgctcaagatgctcttgcc
acactcaaaaccatcataatttcacaatgttcaactgatagcacgttcct
catgtggctcagtgatttccttcacaattgctcggggaattaactccctc
caaccctcacacaagctcatcctactcaggccaacagtacctccttagtc
tcgagcaagcaagcttgtattctgggaaacagaagtagtattgttcgtca
ttgtgatgttatgatcaacagaaaggaaagacaagaaagtgaaaaagaag
tcattgtcagtatgcgttccactccaataattgacatcaatgcttaactg
tgtagatactctcaccaacgagggataaacagagattctttaaaaaattt
gtacattttgagttccgccttaatatctttgataaactttagactggtac
tttccatttggctaacaaggtcagcaatttgttgttcgatatcatgcgcg
agttctgatgaaacattggttttataacagtattgacccaacttcccaga
ctcgacaggggaattacataacccaaagcatttgtattctgcgcattcac
caccattttctgcacctcgcttactgtcaggttttgttttcaatatacaa
gacatgagttatcaaatccttttccatttaggattcaatcagacaatcag
acgaagctttgagctctgcaaccactcatcaaccctttggatatattgtg
tctgcaacatttcctcatcttaaccagatgagaacaatgtggacacagcc
gcctacggcgacaaggtctcggacaatgaatctttgaatctgcaattggt
acagcaatgagatttcagcagattgaagatcatcgaattccccgatttca
acgggatagcaagccatattccgggaaacagaagtagtaagttgataatg
agagctacaacatctgcagttggccgtctttcatgatcttggtctatcat
cttttcgatcaactctcacactttcttgtacaacacaattctattgttta
tctgcagaaattcttggtccagtatctcttgtttgtataattcttccatg
gttttgccaagagagaatatgtcagtctacgataaaagtgttcaagtgag
ctagaattctgatatagtcaaaatgcaatgaaaggaaaccatgcatttac
cttttttgtatcaagcaactcattttttgtaaacagaaaggtgttgacat
ccgcatatcttgagtcgcctggttgaaacaccttatcgccacttcttacc
gagattccaaagtcaccaagcttgaaagtaagctgatcagcactcttcgc
agaatttctaacaacaaaaatgttgtcaggcttgatatccagatgactta
tatcatgttcatggatgagaaccaaGGCGGATGTTATTTGTGTAAAGCAA
TCGATCTTCTGATTGTTGGTCAGGTTTTCTGTTCTCAGGGAGTTGTGACA
TCGCTCCATCTAAATGTACAAAGTGGTTTCTTCAATCCATGCATTGTAGT
ATCTTACTGTGCTTAACTCTCAAATCATTCAAAGATGAAAGTTGGGCCAA
CACGTAAACCTATGTGACGTTGATCAGGTCAAAAGTGGGTGTAGTCTATC
CATTTCAAGAAACAAAAAGAGAACTCAAATCTCACCTCGTACTTTGCTAA
TGTAAGGGAACTTTTTCCTTCTTTTGGTGTGATTTGTTTAATGGCATATC
GTTGCATATCTAGCTTGTGCTTGCATTCTTCAACCATCCCATAGCTGCCT
TTTCCCAAATCCTGATAAGTGAAGTCTTGATGAAACCTGGCATCTAAAAC
TATATGGCGAGGTGCTATGGAGGATCCATCTCTGGGtgtttccaaggtac
aactgccttcattgacggtctccgggctcgcctgttctctgctgttctgc
tgggcatcatgcagtttgctgggttcgtgcattagaaattcatcgtcttt
gccattggtacatttgctctcactttcgtcatctgaaaattgatcatcat
ctggggctctgtaaaacaatccgttggtgctttcttccacataactcttc
tacccaactgctccggtagtcgttgaagcgtattcatgtgggaggaccaa
gttacctaatctgaccgacccacgactaggcaacttatggtaatccttaa
aagacagtttccccttggagattgatatttggtgtatctcgcgaaagagc
cttctaacctcctctactttgcctgcgtcgcaaccaccctgggaagacat
ctccatccagatatgtgcacgtcgcaacacaaaccagaatcttgaattgg
cagacactcctacggatgaacactgcttggttcttacttttccgaagcac
gggaagtcaatacatccatgacacacttacctctttacttgatatgatcc
cccatactaagctccacacaggaacttgtaggctctccaccctgcttccg
caaggctctcgtttaggccaccatggggtttgcgatattgttggtcgcga
ttggtctccttccgcaaatggtcgcaggatttattagattgtatgttata
aaatgattccaaactactatcctttttcaataaatttcatttttagtact
tattacccaatcaacattcaaaatacacacatcctggaggtgtttgattg
gcgaaaaaaaccactgcaggggcatcttgcgttgtggaaaaaaccctaga
agacacctacttcgagcgtttatgtacataacatcgttatacacatgatg
cttttgtgatggcaagaccatattatgtacataacaaagtcatgaacata
cctttcttgcgaaactaacatactttcagttcaatcatttttctttgtga
aggcaagaccattttatgtacataacaaagtcatgaacataccgttttgc
gaaaataacatactctctgttctatcatttttcctgagtttttctctttt
ttggcggtgtccactcatcaaaatcggtgggtatctctggccaagctact
tcactccttttttgtctgtgtctgaactttcccttcaaggcatcctcgtg
tgtcctctcccagcgcattgcttccttttgaactctttcacagaacacaa
ataagcctggcttaggtgaatcaaataggttgttgaactccctgttgtat
cgttccatcacattatttgtgcgctgatgactttttaacaacatcgaaca
aaaacagcgttagttctcatgttatatacataaccaagtattaaacatac
cagaccccatcatcctccacacttgtccatacttcctgcgttcgctatcc
aaaaacattgacaacatgcttcagcgctatccaaaaacattgacactgtg
cttcagcgccttccaaaaacatcgacatcatgcttcagcgctatccaaaa
catcgactcagtacctcagcgctatccagagatcgacgccatgctttctt
caataaccaaactcaaatgtctcctgacgaacgccatatcatacacattt
ttttctctaAactcacatgtctctttgccattctccgttattgtctgcat
tataattgaacatgtcgatcagtttcccccttaaccaagtcgggatgaaa
taattatccaaaaactcgtcacactgccttttatcacaccgttttaaccc
cttgtttctgtaaaccatatctcttatgtactctactcccatcctcatat
cctcctttttgagtactgtcaaaaatcaaacaagggtaagactaccttga
tcatatccttgtggaaccccttctctaccatgttatgtcgtattgcctgc
ttccaatggaagaagcaccctagatgatactcgcacttgaaccatcgctc
aatacaattcactagcgcccactcaaagtcgtgcatcacacctgctacgt
ctatcccttttgggcctgtcaaaaaaatcatcgtttttcgaagaaaaaac
atcatccaacacaattatcaaatcaacattgagttttcttatcttaacat
cgacagcactcacccacaatggacactatatgggaccacaggagattgta
ggcctcctctgacttttttgtcattggacaataaaaaatcggtgtgtgca
aagaactgtggtcaatcacggagaagattacaatttggtagaatcccctt
ggtgctccgtcaaaagccgcgtcaacgtgtaagaagagtttcttatactt
tagaagtttgacaagagagtacaaagaaaatcccagaatccattgaggac
catcctcatcgctccagaaaatagagaacatcaaaaagttctctgacttg
gatccattaccgtactttagctctatggcatgaaatttgtcgtctccgta
catatctctacggacgttcctgaccaagttacatcccttgagcgttggta
agaggtgggttcacaaaaagtcggcgttagtgatcagtacctgtacattt
ctcgaatttggcaattaattgacaaaaaaagcatgtacgaaccacatctg
aagttggaaacgtcaatggcccaccctcctcgcctcccaccacttcatcg
cgtactatgctccaaatcttcatcggagccaaccatattttgtccgctgc
caactctgtcaatctcttcttgaagctctcagttacatccctcatgtctg
tcccttcttgttttctcctaggtgaggtatagttggaggacctgattcca
tttttacttttacagctctctgtgttctttccaaccagagtccatttgtc
acttcctgaaggtcctcctattattgtcaagttaagtttagcgtcacaag
caaaggtacgataagatttgcacctgtagtaacagctcatgagttttagg
ttaggtgtccgtgctcttgtgtatgggtgacatagctctcctttcccacc
ataaaaaatgcgtgttggccatcgtttgttcacccaatcgtcgtcgacgt
tcaatccatctgtgctcgtcgatttaacgacttctccctttgtattaaaa
aaacacaaatctttatgagtactccatcaccatcttcacatcgacacaga
atattctttgctcaccttcttgtcctcctccttagggcttgtaattacat
tgttgttcacggtctgcaccaaatcaacatatacttttgtgagcagatat
ccccaatcaagttaataaatcgcatacattctttttaatttcgctcaccc
tgacttgatttccatcattcttgactttttgttctttgatagtctcttcc
gctttgggctcgaccacgtcttcatcatatgctgctgtttccttgtacac
acacattgtctcgttgctgtccatttcttcttcataatcgctgtttgaat
cctcactatctaactgcgttggaaggaccaacggtactatagacggcctt
gtgtcctcaagtggcatctcagcaatattctgtgtgatgtacatatcaac
gttaattcacatgagattgtcattatgaaaacagtgttatatacataaat
atcaatatatacataatgtgaaaacgctcacctgcgtgtgtccgcggtcc
ttgcccccggtgtgttcatatttcgagagcatgtattgatgtgtcctctc
tgtgatatcctttgttatatacataacacattgatagacatgcgcttttt
ttcagatgtccctgtgttatatatataaactacataaatacactactccc
atatatttatctcacctgattatgtccgagcaccccctcaatgcccaagc
agcttgcgtctgcttctgttctcttcattgtctcctttgtgataaacata
acaatgtgacatccatacagttatgttacgtgttcaatgtcatgttcatg
aaacagaatgtatactgtactctcaacaatgaactcaccgggattctgcc
ttttcgtccctcatcgttggcccattttgtgttccccgattgcaagcgtt
ggtcatttggcttgatcagttatgtcggtaatatacataatcgtgttatg
tcttgacatcgactgcgggcaatacagaaaacctaatgctcacctccaag
acaccagcagagaccactacattgtcatagtctgtgatctctggcttgcc
ttcctgcaagaaacacgaccgtccatccagtgtgacctgatggttttgcg
tgttaaaatggaacgttacatacatcatcttgttatatattgtcaggcaa
aacaatgggggaaacaattacaaaatgtgcttgcctccaatattttagcg
catatttttgcagcctcgctcgcacaattagctgccaatatcccccgtaa
aaaacatggtcacacattgagcatctgagaaccgtgacgtcaagatgatt
agatatgttcttgcgcacctttttgttggccatcccccattgctgtttct
cataactcgctgcattcgttgcatttgccttcttgtagggatttctcaca
gttgctgcttggctcccgttcccattcttcctgtaggggttgataacaac
aatcgcgttgggcttggcattttcctttgacgatgcatcattgtctcctt
tatcgctgccgtctatgcgttgccccctcacgatgctttgatcaaacatg
ttactcagtgagactttattcattcaaaaaggtgaaaatattggtgtcgt
gatttttattgccttaaattcggttcttacccttttccgtcatccgctcc
cggtcgcatcatggttgttttgcagttacgaggtacgaaaaatgacgtgc
tgagaagtgatcggggacttgcttgttctgaacataacggtcacttgcgg
atgttcgatggtatatacttaacatagttgtacatgtgaccgtttccccc
cctcccctattggctcacctgtgctacgcgtgttaccttctggattaaaa
aaaaaaaagaacaactctcgtgcagtcacgtaaaacaaatacaacgatat
tgaactaatcgagacattcacgccgtgaatgcgaaatgatactttttaaa
tatctataatatgggtcgtttcttctaaattaaccacgtgtacgcgccct
acatatgttcttatttatttcacagtggtatatatattacgctttgtttg
tgcgtgctgtacgcgtggtgacacaaatatcacattggtataAatgttgg
gtaccaaatgtccactggcctcgggctggaactgggacgtcattttcgcc
ccgtgctggaactgggacaaaaacagccccgttgtggcactggccaaaaa
atcgcaatcgagtgaagatttggggcgcgttttcagttgaagtagagtgt
taggggtacccgaacaccgaaaattctgacatgcttctctgacctaagta
gataggccatctgcttgcttccgcttccatgccatcaagtggatttttcg
catccaccgcatcgccatcacgcatgcatccaacgcatccacacgaactg
cgattcaacgcaGTTACCCCTCCTCCTCAGCTTGAGGTCAAAGAACATCT
GAACCTACCAAACGACACATCATCTCCATCCATTGCATCAAAATCAAAAC
TTCTTAACCAAGATAGACGTCACGCTTCCCACGTAGTTAACATGTCATAC
ACTGACCCAACCTATGGGGATTCTGGCCTCTACACTGGTGAAATTGATGC
CTTTAAATGACCCCACGGCAAGGGCAAGATGAAATACGAAATCAAACTTC
TTAACCAAGATAGACGTCATGCTTGCTACGTAGTTAACATGCCGCATTAC
GGACCCAACCTATGGGGATTCTGGCCTCTACACTGCTGAAATTGATGCCT
TTAAACGACCCCACGGCAAGGGCAAGATGAAATATGAGAACGGCATCTTC
TATGAAGGCAAGTGGGAAAACGGCATGCAAGAAACCAAGGCTGCTGTGAA
TAGGCAATGCATATTGAGTGGATTTAGTTCTTGGAAAGGACAACCGAAGA
ATGGTGGAGTTACAAAGGGATGTACGGTGTATGGAATGGAATGGATTGAT
CTCTGTTGTATGGCTGGGAAGTACACAGGGGACGTGAATGAAGATAACAT
TCCTGATGGAAAAGGCAATATGAAGTACGAGTTTGGTTTGATTGCCCAGG
GAGAATTGATCAAGGGTGTTTTGAATATTGGATCAAGTGATGGTCAAATG
GCTGGTGGAGCAACAATAGTTCCAAGAGGGCCAATAGATCTTTGTGGAGC
CGGAGGAACTGTCTTAGGAGGTAGGATGCCGGGAGATGGTATCCCTGCAG
GCATGTCTGTAATAGGAGGAGCTGGTATGAGTGTTGTCAGTGGACTTGGA
ATGATGTCCATCAGTGGCAATGGAGGTATGGGAGGGGGAATGCCCATCAA
CCACATGATGAATCCCTCATATTCTAACTTTGGCGGCATGATGCCTCAGA
TGCAGATGGCACAGTACTGCAAGCCTTATTCCTATGATCCTTCAATGATG
AGGAGTGAATAGATTTTGGAAAAAAGATTGCCCTATCATTAAAATGGTCA
GAGTTTATGCATAATATtatctgtataatattttcaaaatgctccaaggt
aatatttttattttggagtacccgtttaacccctttgattttttcaatac
acaacatttatttttaatTAGAGCTCTACACgtgctcaactcctaaagct
ggattgttttgtacttcaaagtgtcacgggggcatcaacaaggcctgcat
taacaaggaataagcagcagtggataataTCttaagtattgaattaattg
ttttctaagaagtgttgtctaaggatagacaatgattttgttgtctcatg
aggaaaaaatcatgtcactacattagtgccacattgggacttccgaaatt
ggcactgcatttacagtgcaaaacaacaatcaaatttcaaactacatact
tatgtaccctcctcagtgaaaagttggggcgccccaaactggcactagtg
accatttggggtgccccaaggtggctctggtgccacaacagggccggtga
caattcggggtttcgggtcgaaagtccagttccagcacggggcgcccagt
tcgagcacggggcttgtcaaaatcatgattttcgccccgtgctggcacgg
tgacagaaggctgttttgtcccagttccagcacggggcgaaaatgacgtc
ccagttccagcacggggccggtggacatttggtacccaacatatacataa
tcctatgttacgctgtcccactaccctatatgttaactatatcacacaat
tatatatgttgggtaccaaatggccaccggccccatgctggaactgggac
gtcattttcgccccgtgctggaactgggacaaaaacagccccgttgtggc
actggccaaaaaatcgcaatcgagtgaagatttggggcgcgttttcagtt
gaagtagagtgttaggggtacccgaacaccgaaaattctgacatgctttt
ctgacctaagtagataggccatctgcccgcttccgcttccatgccatcaa
gtggatttttcgcatccaccgcatcgccatcacgcatgcatccaacgcat
ccacacgaactgcgattcaacgcaGTTACCCCTCCTCCTCAGCTTGAGGT
CAAAGAACATCTGAACCTACCAAACGACACATCATCTCCATCCATTGCAT
CAAAATCAAAACTTCTTAACCAAGATAGACGTCACGCTTCCCACGTAGTT
AACATGTCATACACTGACCCAACCTATGGGGATTCTGGCCTCTACACTGG
TGAAATTGATGCCTTTAAATGACCCCACGGCAAGGGCAAGATGAAATACG
AAATCAAACTTCTTAACCAAGATAGACGTCATGCTTGCTACGTAGTTAAC
ATGCCGTACACGGACCCAACCTATGGGGATTCTGGCCTCTACACTGCTGA
AATTGATGCCTTTAAACGACCCCACGGCAAGGGCAAGATGAAATATGAGA
ACGGCATCTTCTATGAAGGCAAGTGGGAAAACGGCATGCAAGAAACCAAG
GCTGCTGTGAATAGGCAATGCATATTGAGTGGATTTAGTTCTTGGAAAGG
ACAACCGAAGAATGGTGGAGTTACAAAGGGATGTACGGTGTATGGAATGG
AATGGATTGATCTCTGTTGTATGGCTGGGAAGTACACAGGGACGTGAATG
AAGATAACATTCCTGATGGAAAAGGCAATATGAAGTACGAGTTTGGTTTG
ATTGCCCAGGGAGAATGGATCAAGGGTGTTTTGAATATTGGATCAAGTGA
TGGTCAAATGGCTGGTGGAGCAACAATAGTTCCAAGAGGGCCAATAGATC
TTTGTGGAGCCGGAGGAACTGTCTTAGGAGGTAGGATGCCGGAGATGGTA
TCCCTGCAGGCATGTCTGTAATAGGAGGAGCTGGTATGAGTGTTGTCAGT
GGACTTGGAATGATGTCCATCAGTGGCAATGGAGGTATGGGAGGGGGAAT
GCCCATCAACCACATGATGAATCCCTCATATTCTAACTTTGGCGGCATGA
TGCCTCAGATGCAGATGGCACAGTACTGCAAGCCTTATTCCTATGATCCT
TCAATGATGAGGAGTGAATAGATTTTGGAAAAAGATTGCCCTATCATTAA
AATGGTCAGAGTTTATGCATAATATtatctgtataatattttcaaaatac
taccaaggtaatatttttattttggagtacccgtttaacccctttgattt
tttcaatacacaacatttatttttaatTAGAGCTCTACACgtgctcaact
cctaaagctggattgttttgtacttcaaagtgtcacgggggcatcaacaa
ggcctgcattaacaaggaatgagcagcagtggataataTCttaagtattg
aattaattgttttctaagaagtattgtctaaggatagacaatgattttgt
tgtctcatgaggaaaaaatcatgtcactacattagtgccacattgggact
tccgaaattggcactgcatttacagtgcaaaacaacaatcgaatttcaaa
ctacatacttatgtaccctcctcagtgaaaagttggggcgccccaaactg
gcactagtgacaatttggggtgccccaaggtggctctggtgccacaacag
ggccggtgacaattcggggtttcgggtcgaaagtccagttccagcacggg
cgcccagttccagcacggggcacccagttccagcacggggcttgtcaaaa
tcatgattttcgccccgtgctggacggtgcctacggggctgtttttgtcc
cagttcagcacgggcgaaaatggcgtcccagttccagcacggggccggtg
gacatttggtacccaacatatacataatcctatgttgcgctgtcccacta
ccctatatgttaactatatcacacaattataTAtgttgggtaccaaatgg
ccaccggccccgtgctggaactgggacgtcattttcgccccgtgctggaa
ctgggacaaaaacagccccgttgtggcactggccaaaaaattgcaatcga
gtgaagatttggggcgcattttcagttgaagtagagcgttaggtgtaccc
gaacaccgaaaattctgacatgcttctctgacctaagtaggtaggccatc
tgcccgcttccgcttccatgccatcatgtggattttttgcatccaccgca
tttgccatcacgtgcatctttcacatcacccaatgcacccccacgaactg
cgattcgacgcactatgcagtaattgcattatttcgctcgcgttttttgg
ccagcacaacaccctcactctcacacaactgacacagatcgcgctctctc
gagttcttctActgctcgcactctgtgagccaccacagtttgtgttgttc
ctccaccctatcaagaattcacttctctccacagcaacatcccacttgca
ccatggccagggctggaaagaggaaaaaaccatccagaaagccctcaagg
gatcaatctgatgactcttcctactctctctcccagagtccagcaccatc
agaagaagagcctcttcaagatgtagaagaggatgacatacaatttgaat
cccaaggagatgagtttgaggagttctctcaagagttagagttggaggaa
ttggatgacacttttcaacacgaggaactctccaccattccagaaggtga
agagggcaacgaagacgatgcttccctgtctgccaggaaggcagagttct
acaaggcagtagatgccaggatcttcaccatgtcaaaaaacaacaagcat
gcacatatcatctgtgattctgtttttgatgagatctacaatctgatgct
ggccttacaagattctgatgaggaacaacgcctccacctaataagaaaaa
tccccaacaaagtggggtacaagtgggtgaagaagtatgccatcatgacc
atcgacacaagcaacatactgatctacaagcaagatgatggagaagcttt
ggattcttgccaaaaggttgttagctacagcaagatatttgatgtcctcc
ggcagatccatgaattggatgctggtaatgaccatcccaaggctaagact
ctattcaagagggtttcagtgaaatatgggaagagcatccctcgctgggt
ctgtgagatgttcccacagtattgcccagtgtgcatcaggtcacgtcctc
gcaagaaggcaaaagcagggcaccaaccTTTGCTCACTCGAGGTATGAAT
GTCCGAGCACAAATCGACCTCATCGACTACCAGAGTATGCCTGATGGTCC
CTACCAATATGTTTTAGATTACCAAGACCACGGCATAAAATTCTGCCAAT
TGCGCCCCTTGACATCAAGGACACACCAAGCCGTGGCAATTGAACTTATC
CAGATCTTTTGCATCTTTGGTCCTCCTTCCATTCTTCAAGCGGATAACGG
TAAAGAGTTCTGTCATGGAGCTTCTAAATCTCGACGTGTTGAATTGGATG
AAGAGGTATGTTGTTATGTGTTATGTCTCTATCACTTGTGATCACAGTGA
CATTAACATTTTTTAGTTCTGTACTGGCGTTATCTCTGAGATTAAAAATT
ATGGCCGGGAACAGTGTTGGTCACAGGGAAACCCCGTCACTCTGAGTCCA
ATGGTGGAATAGAGAGAAGGAACAGGACAGTAGAGGAGAAAATCAGCAAC
TGGATGCACGAGAATAAGTCAAAACACTGGGCgcaatcactacctttcat
ccagtggaggtgtaatactcaaattcatcgaggcataggaaataggacac
cgtatcatctcatgtttggccaacatccacaggtaggaatttcaaatttg
ccaattgcacctaacatgctggctggattggcaacagagatggatgtcaa
tcggtgtttggggttggagccggatattccattggaggaagcaactctac
ccatgtgtgcgaggacagctgatacaccttcgtcaactgtgaagaaaaca
acaaaagccagtgaaaataatcatgagttctcggccaatacttcttctca
aaatcagatggtgacagcttcgggaacaccaggtaattatcagttgtctc
gtaaggcattgccaaggcaaggttacaatgttgataggacagatgacttg
gtggctaagttcattaaaaaggtaacagtgaacacgccaaatggaagtta
ctttggttggaaaggtttaggttttcagtgcggagcattgtttatgagtc
tgccatctcatattaatttcaatgtgaacagttacctcttgatgacaggt
agtttccccaatcttcagcggaaggcaggtcaccaactgctgacagatgt
tgcagctgtggggaatcagaagaccccacccgaggaaatttcaggtgtgg
gtaatcttaagagcccaccagaggataaggatataacaacgcctaggaag
gaaccagaaccacttcaattattgactgctggtgaacaagattttatgcc
aaccattcttgatgggccagcaaagtacaaaggtgatgtcggccacccat
ggttatcactgctcctacagatgacacagccaacaaatgctgtcactctt
gagaacgctaacatccacagttgctttgctgttatggacaaggaaagcac
attgtcggatccctggagacgagttattctgaggagagtaaggaaagcaa
tgtgggaattattggatgagtatggtggcagcgtattggaaatagttctt
cacaggggtgagaagggtgtcattgagaaatggggccaatggtttcgtgc
cccaacggtccaagatttcaatgcggctctgttagctgacaaaaagagaa
aggctgagtcggacgtaagagagagcgaactgatggaatcaccacgacgc
aagagtatccgcaatgcagcttttcaggcattgtcacagcagggcaggag
catgaagaggaatgctttatcagacaaacaattgcattttgccgtgttga
gcattgtccaggtaccactacatgatgttgacacaaccaaggctgatggg
aagactttgacattggttgtggtggaagtagttcagtccaaagacagttc
ttgtgctaaatatcacttggcctgtaaagctggtgtcttagacacactct
accatcccagctacatgacctcggtcgcatccaacataaagcttctgggt
ttggatagtgttctagatgaatggactggcttgccaagaattaaggagag
gaaagcggcagcatctgtttcaatggttggtgggcaagggaagcatcttg
ggtgtggttgcaaggcggggacctgtcgtacgcaaaggtgctcctgtttt
aaagctgggttgttatgtaattcaaagtgtcacgggggcatcaacaagaa
ctgtgttaacaaggaataaacagcagtggataatttcttaattattaaat
taattgttttctaggaactattgtctaaggatagacaatgattttgttgt
ctcatgaggaaaaaatcatgtcactacattagtgccacattgggacttcc
caaattggcactgcatttacagtgctgaaagacaatcgaatttcaaacta
catacttatgtaccctccgcagtgacaagttggggcgccccaaactggca
ctagtgacaatttggggtgccccaaggtggctctggtgccacaacggggc
cggtgacaattcggggttttgggtcgaaagtccagttccagcacggggcg
cccagttccagcacgaggcgcccagttccagcacgggcgcgtcaaaatcg
caattttaagcccgtgctggcacggtgccacaacggggctgttttgtccc
agttccagcacgggcgaaaatggcgtcccagttccagcacggggccggtg
gacatttggtacccaacatatatataacatcgcagttctttgtatgtgtc
actacccaattgagcgggggctgttggtataatgttataaacattataag
attatatccataatacagaactagtggactccatttcatgcaatattgac
ctcatttttaaacaattactataacataaatcttattcccctttgtcgga
tcgtttttatcgccctcatgttccccccCCGCcgcatactctgttagtat
tgcttcggtgcgcggctgactcgtgagctcttccttactggcgcttttac
acctctcttttttgtttgtttggttttttcatgagcgatgctgtcccaaa
tttctccctgcaccatctcagtgtcattttgttatttgcattagccgcac
tgtcctgattctctccctgcgctatctccgtgtcatcatccgatgggcca
tcgtccgcctcgaaaggctcgcagtccatgtcctgcgtgcctgcagcagt
gtcctccccgccttccgttacgttctcattgagttttccctctcccgcct
catcgtttgttcctgctttgtcatccctgttatcttcatcgctattcttt
tcctcttctccgtcatattcgttgttttttcagtgttgtcgtcatcttgg
tttgccgtcccctcaacAccggcttcatcgtttcttccctccacattctc
agcaacctcttcgttatctttggcgctcgcagaatcggaggcttcctcgc
tcgcgttctcctcattttcagagctgtcctcgatgttgttggtcgtcggt
gcctctataatgtctgcaggcaagacggagtacgacttgttcatgtggca
acttttgaagtgccggtggagcgcgttgaatgctcagacgtgggtgcatt
catctgtgatgcagatggtcttgagggtaatagtgctggccgtcttcccc
aaatataggcgtgggtgaatgacgtacgcagacactccatcacgctgggc
gatcttcaccctggtcttgtcggcgaactcttgggggaactcacgtttta
ggttggcccacttcttgtcggagtccgctcactcttgtatgaccctggcg
gatggcgccggttgcttgttacacttgtcgcagtgtaaggcgaagctccc
cggcttcataaattggaagcacttgctgcacacgatgccgccgttggagt
tggcgtggaacgtgagagcaagcattccgtgcttgaggaaacagagcatg
gtgtcggctctgtagttgtcgctactatcttcgtcgtcgctttgtatttc
ctccgcaacaaaagaccagtcgttgagtgagttcttcttggtttcgtcgt
cggttgccatggttgtgagggggggcttcacgaaagttatatatataaac
ccttacttctagcaagagaaatgtgggcgcggaaggtcgtcgttatgtac
ataacgggtttatttgttttttgaggcgcgcacgcttggtgtgtgcatgt
tggcggggaggtttgtattttgatatacagccattaatgaaaaaataata
ttatcaaagttcgtcgatttgttcaaaattcgccggtttcctaaaaatca
atatacaatgtcaagcgattttcaatttatataaccccttctaatgtata
cggacattaatagatatattactacagtttaataatcaaaaatatttgaa
tcttgtttgggtgttcccaaacacgattaaatatattatataggccattt
gtcttgcgaccatttgtagaaagcgaccaaatgcgaccataaatataaaa
tacccaccatggtggtttcacacatttcatgtctccttttcacatcaacc
aaccacttcaacagctccagcacattgattcggtgctgcccttctcctac
tgcgctcaagacactcttgccacactcaaaaccatcataatttcacaatg
ttcgaccgatagcacattcctcacgtggctcagtgatttccttcacaatt
gctcggggaattacctccctccaatttctcacacaagctcatcctactca
ggccgacagtacctccttagtctcgagcaagcaagcttgtattctgggaa
acagaagtagtattgtttgtcattgtgatgtttatgatcagcagaaagac
aagacaagaaagtgaaaaagaagtcattgtcagtatgcgttccactccaa
taattgacaccaatgctgaactgtgtagatactctcaccaacgagggata
aacagagattcttttaaaattttgtacattttgagttccgccttaatatg
tttgataaactttagactggtactttccatttggctaacaaggtcagcaa
tttgatgttcgatatcatgcgcgagttctgatgaaacattggttttataa
cagtattgacccaacttcccagactcgataggggatttacataacccaaa
gcatttgtattctgtgcattcaccaccattttctgcacctcgcttaatgt
caggttttgttttcaaaatacaagacatgagtcatcaaatccttttccat
ttaggattcgatcagacaatcagacgaagctttgagctctgcgacaactc
atcaaccctttggatatattgtgtctgcaacatttcctcatcttaacaag
atgagaacaacgtggacacagccgcctacggcgacaaggtgtcggacaat
gaatctttgaatctgcaattggtacaacaatgagatttcagcagattgaa
gataattgaattccccaatttcaacgggatagcaagcttgtattccggga
aacagaagtagtgagttgataatgagagcAAGAATGCTCTGTTGAGCGAT
ATTGTGGCATGCATTTTGGATGCATTGACAGAGAGCACAAATGCATGGCT
GGGAAGTATTTTGATCTAATATATGAATCCATTTTAACAGATTTGATACC
TAAACTATGAAGTGGTAACACACAGATGTATTGTCGTGGTATTATCAGTG
TTGCCAGAAAGTCCCTTCATCTCTTACCTTTTATGAGAGATTCTAGCCAT
TGTTGACTCATAATCTAGGTTAAGATTTACATGCATCATTTACATTGACA
ACAGTACCATAACATCCATGCTCTCTGACAGCATCTGACGCACCCTGCAA
CAATACCTGCATAAAACTATGCACTTAGCAAGCCCGATAGCCACAAGTAG
AATGATCAAGAGGCATTTAGCTAGGATCCCTCAGAAATTGTTGGAACCGA
ATCAATTTGTTGTAtacaacatctgcagttggccgtctttcatgatcttg
gtctatcatcatgtcgatcaactctcacactttcttgtacaatacaattc
tattgtttatctgcagaaattcttggtccagtatctcttgttgtaactct
tccatggttttgccaagagagaatatgtcagtctacgataaaagtgttca
agtgagctagaattctgatatagtcaaaatgcaatgaaaggaaaccattc
atttaccttttttgtatcaagcaactcatttttcgtaaacagaaaggtgt
tgacatccgcatatcttgagtcgcctggttgaaacaccttatcgccactt
cttaccgcgattccaaagtcaccaagcttgaaagtaagctgatcagcact
ctttgcagaatttctaacaacaaaaatgttgtcaggcttgatatccagat
gacttgtatcatgttcatggatgagaaccaaGGCGGATGTTATTTGTGTA
AAGCAATCGATCTTCTGATTGTTGGTCAGGTTTTCTGTTCTCAGGGAGTT
GTGACATCGCTCCATCTAAATGTACAAAGTGCTTTTTTCAATCCATGCAT
TGTAGTATCTTACAATGTGCTTAACTCTAAAATCATTCAAAGATGAAAGT
TGGGCCAACACGTAAACCTATGTGACGTTGATCAGGTCAAAAGTGGGTGT
AGTCTATCCATTTCAAGAAACAAAAAAAGAGAACTCAAATCTCACCTCGT
ACTTTGCTAATGTAAGGGAACTTTTTCCTTCTTTTGGTGTGATTTGTTTG
ATGGCATATCGTTGCATATCTAGCTTGTGCTTGCATTCTTCAACCATCCC
ATAGCTGCCTTTTCCCAAATCCTCCTGATAAGTGAAGTCTTGATGAAACC
TGGCATCTAAAACTATATGGCGAGGTGCTATGGAGGATCCATCTCTGGGt
gtttccaaggtacaactgccttcattgatggtctccgggctcgcctgttc
tctgctgttctgctgggcatcatgcagtttgctgggttcgtgcattagaa
attcatcgtctttgccattggtacatttgctctcacttttgtcatctgaa
aatcgatcatcatctggggctctgtaaaacaatccgttggtactttcttc
cacataactcttctagccaactgctccggtagtcgttgaagcgtattcat
gtgggaggaccaagttacctaatctgacggacccacgactaggcaactta
tggtaatccttaaaagacagtttccctttggagattgatatttggtgtat
ctcgcgaaagagccttctaacctcctctacttcgcctgggttgcaaccgc
cctggaaagacatctccatccagatatgtgcatgttgcaacacaaaccag
aatcttggaatggcagacactcctacggatgaacactgctcggtgcttac
ttttccgaagcatggtaagtcaacacatccattacacacttacctcttta
cttgatatgatcccccatactaagctccatacaggaacttgtaggctctc
caccctgcttccgcaaggctcttgtttgggccaccatggtggtttcacac
atttcatgtccccttttcacatcaaccaaccacttcaacagctccagcac
attgattcagtactgcccttctcctactgcgctcaagacgctcttgccac
actcaaaaccatcataatttcacaatgttcgactgatagcacgttcctca
cgtggctcagtgatttccttcacaattgcttggggaattacctccctcca
accctcacacaagctcatcttactcaggccgacaatatctccttagtttt
gaggaaTACTTCATGGTCAATTGACGGAGCCTTCCCCACCAGCGAGGTGA
GATGGAAGAAAATGTCATCAGATGGGAACAATGTTGACATGAGTGACATC
AACATGATGGACACCTCACCTCTCAGAATGGCCCCAGCAATTACTTCTCC
TGGACTTGGTAACACATGCTTGTTGGCACAATCAGAGAAGGCACTTGAGG
ACTGTGACACCAAGTTACGACCAGCCTGTTTTGCGGATAAGTTTGATGTA
CCACCCAAGAAGAAGTCCTCTGCCAACCCCACTAACCCAACTGGCACCTC
CACATAATTGGAGGAGGACTCAGTGGATGAAGTGATAAACCTTCTTGATC
CAGGTATGtatgaggaacttatcagtgagacccatcctccaacaccagga
gaagggttgccgtacgactttgatgatgaagatgaaggcaccatgaatat
acttcacaaactgaatggtttaaagctggaagaagcacttcgacaaaaga
ctgttcgatgcaagtaacaggatcgctatcaggcacaacccaaatgggga
cccttttgcctaatacaagctgataatcaagcagaggtcaacagtgtcaa
taagaaaggaaagaaggcactcgtcttcaatcttgatgaatacctgctgg
tgacaggtaatctagtcttcgacaccaaggatattcccacttacatttct
ttgttacgcgggtccaaaactcgtctcatctcaagttcaggaagcaaaac
aactgacagctcttcccaaaggaagcaatggcccctttcggctttctagg
gacccttctgataagaaactcgtctgcatcttagactctgaaggtgtaag
atacaccttcgatctgtcagtcacccctcgtccaaagaacaaagattgtc
ttccacctgggcaacagggctctggttctctcaaacgCATTCTCAGCTAT
AAACAGGGCCTCGCCAAACAATCCACAACACCTACTGCAGCCTTGCCCAA
CTGATTCAGCTTGCTGGCAGAGGATGAAGGCCACTCACAACTCACCTCAT
CTGGCAACTCACGCAGCACAGCCACCCGTCCCAGTAAACCCATTCTAAAA
TCCACAAACAGAGTAGAACACTCAAAAACAATCAGGATGCTGGCGGATGA
TATTTCCCTAAACAGTGACAAGGCAACCAAGTCCTCAGGTGATAGTGAAT
CTTCCAGTAAAAGAGACAGCAAAGAGGAGGAAGAAGAAGAAGCCAATGAG
GACATGGACGATGCCTCCATTAAGAGTAGGGAGAAGGAACAACCAGACGA
AGCGGAGGATAATAAGATTCAACAGGAGGAAACTGAATCACAACCAAAGA
Caccaatagtgatagaagtaacgtctcacactcttgaatggtgtgaagag
gattcagacggggaagcagcgcgctcgggggatgagaaatctcccccaaa
gaatagtctacatgatgtcataccccctccctcagttgcatccacctctt
ccaacacagctttctcctcactatcccacagtatgaacccatcaatggtc
attgatctcaccagtggacaacatttgatcagagtggaaattcaactccg
acaaaaaaacctcgacgtcctactctctgagacaaagcacctcttggact
atgttcatgaacttgacccaaccgccaagtttgtatctcgtgaagttgat
ataaacaataagccctttccacctctcatgtcatcaaaagacaagcactg
gcctctgaaatttgcctcatcacagaaatgatttcaggtctcctctggct
acattttttcacatgcccccatctccgagaaacaattacaagcccgactt
gagtcacgctataacagaaacagaccatccgatccagatattaaatgccg
gaagtcaaaaagaggagtggaaaaggaggacagaggacacacctctatgt
atgtcaccgtcaacctgtacacagttatccccaaaatctcggctttgcta
gacttgatgaatgtggaccttaggagacaaaatgtgcgagtttctcttaa
accattgcagtgctgggagtccaactccaagaaaatgctatgcggagtac
agagtggactctgtacagagggcgtgcatcaactgctcctccataggctc
aaagagatggagaagaaattgtatagacaccggtgactggatacccttga
atggtatgataaacccctgcccgttgttaatgtcactctgcgcaatattc
gggagctgcgcctaccagagaacaaagaggaatgggagcaactctccttc
gatcccttcccacgctccagtagatttgctttcttcctagaagcaagtga
cgcctcctgggcttgtcttgaaccattactgaacatgatggtagacacga
atgacatatactatgccttcggtccatcagcctttgtcatggatgtacca
ggctccaccccaagtatggacagaacgcgagcacaccacaaacatggccg
tattagcatgggttataacattgccacaacggtaattgagtgcagtgagg
tccacctgtttgactatgaagtcaaagtgaagatggaacccatccagcaa
ccttctggggaaatcactcgtccaaaacctccctatgctcgcaccaccat
tcggaaagaactccaaagaatacgtttcaatggggatcaattttttcaca
ctgcagtcatggtctgtaaaggaccggaaactgggatctctggcattgtt
gtcgcaaatgatccacacgacccactgtatcgagacaagtatgagttcgc
cagatgtactgttgcaaacctcgcctgttttatgcattactggctcatcc
agtgtggttactgtgagagcaccaggatgggctaatgcgttccctctatg
ttgagaaggctcaacttgccccacagtcatcttgggatcctgccagcctc
actgccacttcccactttgcagtacgttcggatacgaatctcagggacaa
ttcaagatatgaccccttcctttgcaagcaactacaagacaagggatccc
aacaatgcacctttgtggatatgtctgaccaagtcaggaagggcctcctc
aaagaacttggttataacctgaatgagaagggagctgatgtgggcagtag
agtcagcggtgcctccgccctgacaggagatgcagatacagttggagctt
ccacggtaaactcggaagccacccccaaccgggtactaaaaactaaagaa
tatgcaaagcagcttgctgactcaaaagttaagaatgccaaggcccaaat
gcagaaacttacacaaatgttggctgacattcatcagccgggttcccccc
acctcagtagaagcagagcttcatgccccccggatgaaggaggtggtgta
gctccgcagggatcataaggcactacctaaccccatctcgtacgggcttg
acaggaaggggtcaatgacacaaagcccaaacatcatttgctccctttgc
acaggtggggacgaatggtgcacacgcaaacctggccactgacttggggg
ctgcaaaggtctgtgtagggagaGTCAGCAGGGAAATGCCTCTCGGGAGA
AGTACACACAGGGTGGTGTCGGGAGACCATCCTCATCAACGACCATCAAA
AATCACATCACAAAATCGACGTACTAAaagtgaaagccggcgagatagct
ggatcaacaaccaagatttcattgagcaaaagtggaaatacagatccctc
ctaaaagggtaccgagagttcaaaacaaagtgtactgtccatgattctga
cactgagaatgcactcaaacaacacacgacaagctttagtgatacatcgg
ccatagcacgggattatgtggaatcagctgagatcgccactgacaaagca
atggatactgagtggcgagaaatgaaacagctcattgagctacttcaaga
aggtggagttgggtatgttccccaaaagaagtccaccggttgggtccgtc
tcatgtttgagaactggaacattctcggtgtcttcactcatagctagaaa
gtggaacgcctaaatcaccgagttaggaatctgcacatggacatagttgc
tggttgtgagtctcagtgcgattggagtgttgttccacaacacagacagt
tcctccaactcctgtgcccaggaacgacaacaactgggatcgcagcaaat
aatgtgaatgaaaggagttgccgggaacaaatggggggaacagcagttgc
agctattggaaggctcagcgatgttgtggcagataaaggctgcgacacca
ctggtctggcgtgatggacatggctaaaagtcggaaaaggagtgagctgc
acctgggttgtgtgtggatcattcacttttaatgcaatatctggacaggt
atccataatcctggctatatcccagtatatcccagtcaatcccagtcaat
cccgcatagttggtaatcccgtcaaatcccgggatgatccggatcccgtt
tggttccatccctggacaatcccaatctcggagaaacgtcctggatgaca
acgggacacaactctCcaaaatagtgatggtccatgaattttgactggTA
CCATACCAGTTGGTTAGGGAGAATTTTTCTTCGCGGGTCACTCAAACCCG
TGTGGACgggaggaggggtggcatgacccccgccagaagtactggaccta
aatcagttggacgaaaatctcctggcagctgacgacttgttttccctagc
aaaggaacataaaatctggacctggttcagtgaatacttttacaatatta
ttgatggcgcatctagaccaggacactgacatcatttggccaaaaagtga
tgccagtcagatttttaagattcccagaaaaagctagtgattcctactaa
ctttgggtttctttttgccagaagtactgaaccaggttcagttgtcaact
agtgctggcaaccaagcaaatgaaccacattcagtacgatagcaagtctt
atactggcggaccaatagactgaacccggtcagagctctaggtagtacct
agaccttagtagacctaactatgccacccctcctCCAGCGTGGTACGATA
CCGTGGATTATCAtcatgtatcaaactttgtaccaagtccacgtggttct
acggagtaggcctgccacccgcctgccacctgagtaataattatatatga
aagatacccggtatGAggctgtgattttgtgcgttgaatagacgaacagc
aatattgctaaagagggctattctctgttcgttgctcaaatcgtgatttt
gttcctacgaatagacggacagatagctataattgccctttttctgctcg
tctatccgttttgagtgatcacgaatagacggacagaggatgctgttcgt
accccacgaaacgaatagaggaatagacgaacagcgtttcccgccttttt
ttgcaccactccgcccattttaactacatcaaatttattcttttgtgttc
taaatcatataaaaagtgcgtaagttatactatcccccttttcacaaaaa
ttagctttcattaaatatccatgattacatcagttttgtggtggcgggaa
ggctcacgattggtctattggcctgttcacttgatccgattttGAgcacc
attaccaggagatgggatttggctgcgtggtgatgaccaagagtttgatg
atgtaggtgagagttgagcattagctatgctatggggacgtcgaagagat
cagctagctgaacacattcattattgtgctaagaGAGCGAATTCAATCAG
TAGATTATCACCCTAATGTAATCATCAAGATTTACATAGATCATTTCCCT
AAGTTAGTTGTCTAGATTATGTATCATCCACTGCCCTCACTCATCGTCTA
GTTTGTCATCCGCTTCATCATTATTGTCAACATCACATCCATTGGGAACT
TGATCaggatccgggagcttactgagtaagccgataattttcttgtcata
tgcctcctgacccattgctgcaatgaacgacgctttgttattgtggtata
gttctagttgtgttgcaaccaaatcattctttgatttaatcagactggtt
tgaccaatgtttacccgaatcttcctgactttaggatcgtctttgtcttg
cctctgccgcgttttcttcgcagcagctcgttcagtgtcaactctggcag
ccgcattattcctttgcacttccctggattggcctgcggggagcgacgaa
caggtcgttgcaatctctttattacaacgatgaaccatgaatgcaagaag
acacttcgtccctctcaaccaataatcctttggaatctgTCTAACCAACT
CGTTTTCATCCTCTGCAGAAACAGTCAACTTGAAACAAGACATATGTTAC
TTAACAATAACAATTAAGAAGAAATGGGAAGTATTGAAGGGAAGAACTCA
CACGatgtacagttttgtaccactccattgtaaactttttatagacgtcc
ctcagagaatgcctgcttggataattggcaagatctcttggtaatttggg
catgtattctgatctaattttctttctccaatcttcaaacttcctccaca
atctctcaccagtatagccatgtcttgatttcccattgaaaagcttgatg
cacatttcatcttggacattgggtgagacaaaatcatcggggggaaatgt
acggacaagatttctgtacttatctatcatcaactggttgcgctggtcag
aagttgttggcttttcgtttgaaacgactgtaccggcttcaattaacaga
cagatttcaacatgaagtcgattcatttggtggtctatcctctcccccca
aaagtgcatcacatgttgatgtatggagaactAGGACGCCGGATAATCAC
CATCCCCATTGTGCGCACCGAATAAACCGGGGATGTTTTCATCATCGTCG
TCATTGTCCCCAGAAAAATCACCTAAGTTGTGGTATTCATCGTTATTGTT
GTTATTGCTTCCGTCATCGTTATTTCGCAGCTCTGATACTTTGGACAGTG
TTGAAGTGCTGTGACTTAAACGATTAATGGGAGGAAAATGTCGCGGCGGT
TCTGTTCCAGGGACTTTGTTATCTGAGAGTCAGTGATGATTGCTTCGGTG
GGGGGGGGGGGGACGGCAACAGCAACAGCTGCAGCGGTAGAGGCGGCGGC
CATCGAGTTGTTGTCGAAAGCACGAAAGGATGATGGCAACATACTAGATG
ATGCCCTGTTCCGCGTAGCTGGACGGCGACTACTAGTAGGCGGAAAAGCC
CAAAGAGGAGTGGGAGCAATGGTTCTAACAAAAAGTTGACGGCAGTGAAT
CTCATGATTGTTTGTGGGTGAATGTCGACTGACGGTCAGAATATATGAAG
CTATTTGTCTATTTGCCTATTTTTTATATGTTGAAACAACAAACTCACTA
CTGTCTTGCAAACAGGAGAAATTACTTTAATTTGCTTAAATGCTATTAGT
AATATGCCGTTTGACAAACAAACTCACAGCCTGAGTAATAATATATTCAG
Aggacgtaagggaaagaatgtaggttagtaccaatactgtgactcataca
agaataacacagatggcactagaggatttttaagtagaatctacaagaat
ttaggactgcgacccgggggcattgtttatctctctcaagccttactcaa
ggcccccaaaaggataaaaaacaggatagaaaccaatgttttgatggacc
aataaaaacacaactagacagtctccagactcataccaagtggaaattag
ttgatacctgcgtgaatattggtattggatgctgaaggtttggcgataaa
catgcagttgatgcaaaattgtttcattacgtttggcaggcatgtccatt
tgatctcaaaaaatggtgaatttttttatccttgaaataaggacaaaaaa
ttcatgtagaaactgtactaactcctatgtgaccactcttaatagagcat
atatgtacgcatatgcacgcatccatttgcgcacctgccacgggtcaaaa
gctgcttaaagcaaaaaaactccatttaggtaggtatcttgtgaaaataa
ctgttggaagcgttggttcgtatctgaggctgcagagcacccaacacgac
cgaaacataccaaaagatagcccaacttgttgtctgatgaatgatgtcga
gaaagagagaccgcaacacgatccccaaaaatggcgaccttgagaacgaa
cacagacgatttttgtccttatttcattcggccagaatttttttatcctt
gaaacaaggataaagtttcgagtaaGGCTAGagagagcagtttatcgtgt
gtatttgttttttatttgttgacatgacatggacaagatgcaggaagaaa
taactcttaagcccctttctcagattggtaccaaaatgtgccgatctttc
aaaatgtactgattaatcgaaaagtacattttgcaagatcggtacatttt
caaagatcggtactaaaaagtactgatctttgaaaatgtaccgatttcat
ttttctcgtagaaattgtattagttcctaatatagacggtaccgatcttt
caaaatgtacctttgccatgtatcggtacattttcagaaatcggtacatt
tccaaagatcggtacctaaatgtacgaatctttgaaaatgtacttttctt
accatccgtacctgagctcatcctcaggacaaagtacgtttgaacagtcg
gttggccttcgctaaattacaataatagattaggcctttcaaccagcaac
aactgttccttcagagtggatgttctcctagtaagtggaagtaatatgtt
ctccacaacatattacttgtaaatattggagcataccgaaaacacatttc
gcaaatcacatttagcgggaaaattttgtgtaaatttacacaaattatgt
gtaaattacacaaatcttggtcgacgagaggccctcgtcgaccatttgtt
aggccaaaagcttgacaaagttccattgctaagcattcgcaaagtccact
ttgcgaatcctcgtcgataaaaactttgcgaggatttgtaaaatagccat
tttgcaattcctgacaactgaggtttaagttagggatttcagcaaatttt
tctagtttgacatcaattttagaacaacacgaacgattggcatccaatgc
acaggcaaagacagaagaatggtgtcaatttcaagagacatcacgattca
ttttgtatagctgtaggcgtcaatatgaggtcctaggatttgtattacct
atttgatgtcaacttgagttcgattcctaggaattgcaatgagtaccgta
actcttcttggtaaatgtaattctttagcaatcgtaattgagtagctcag
gatatctttgtgtaattctcaagcaattgtaatggaatacgccatgttcg
gattgatattcctcagcaattgctaaatgcttccgtagtgcgattgctaa
ggaatcttacttgagcagcgaagtcgtcatgttacttgacaccacataaa
tcgagaacacagaaagatctcgtgctacgcgaggacttaatacatagagc
aattctgacagttggatgcgttttggcgccaaaaataataccaaatgcta
ccaaacacgattaattcacactatttaaaactaattaggctgtggacaaa
gaatggtttctacgtattcctaggggttttacaaatcctccgcaaagttt
ttatcgacgaggattcgcaaagtggactttgcgaatgcttagcaatggaa
ctttgtcaagcttttggcctaacacattgacacaaatcaccaatgacatt
tacacatttttttaccgtacgtatcattgacactcctacactccgcttgt
actgtatctctatgatatatcggtacataggggtacttataaataaaaaa
taagaaaacgggactcgctaccgggattcgaacgatttacgttttcggtg
agattaatcgttgcatgtcacaaatatatgtaaatgcgaaatgtgcaaat
gcgatttgcgaaatgtgttttcggtatgctccattgtacggtgcttctaa
aaagtatcaagttcgactgtttttattttttatgcaactttcccttaagt
ccAGAGGCTCGAGTTCAACCTAGTTCACCCCTCCCCTCAAAAAAATCCCA
GAAGGACCGACATAAAGATCATCAGAACAATGGGAGGACCCACCAACACA
ACACCGCGATATCGTCCTCCACCACCGGGAACGGCACCGCCGCCTCCTCC
TCCCGCCTCGAACGGCGTTGTAGCAGGAGGTGGCAGCATGGCCCCGCACG
GACAACAAGCCTATCACCAAGACCAGTATTCTCAACCTACACCGATGGGA
GGACAGCCGCCGCCGCCTAATTCGTTCTACcaacagcaggtgcagcatca
atatcagcagcatccacagcaacaacaacagcaacaacagcagTATCCTC
CATCGTCCGCTCCGCCCGCGCCAGTTCCAAGCTACTACACTCAACAACAG
CCAACGCATTCGCAACCACCGCCATCGGTGCCCCCCCGCCCCACCCAAGG
AAGTTACGCCGCTCGTTCCGCCGCCGCCCACTCACCCCACGGAAGCGTTC
ATGCCACCACCACGACAACGACGAGCGAAGGCCACGCCACGTCTCCCTCT
CCCCAAGGATCCGCCCACGGCAGCGGCACCTCGCCCGCCAAACCATCCAC
GACCGATCCGCACTACGAACAAGAACAATCCCGCCTTTTGGCCAGTGCCA
CGCGGAAGCTGACGGAGGCATCGCATGGGATGCAGAGGGCCATGGAGGCC
AATGATGCGGTTGCGGTTTTAGAAATGGCGTGTTTGTTGTTGGAGGAATT
GGGGGATCCGAATCATGGGGTCAAGGCGCAGGTGTGTCGTTTGACGTGTT
CTTGTTTTGACATATATTTGTGATTGCTTCGTTTCTGGTGAATTCGTTTT
TATAATCTTGTTGAAAAGGAATAGGAGCTAATCGTCCTTGTTGGTTTTTG
GACGTGTTGTGCGATTGTTGTTTCGAACCCCTCTCTATCTTGCTCGACCA
CATTTGCGATTTCCAATTTCCCCCGACTGTCCATCGAAATCTCACAACCT
CACTGCACCAATATTGAACCCCGGCACACTCGAACCACACAAACACATTC
AGGGAGGAACCGGTGCCCGTACGGCAGGAGGATACGGCACCATCAACCCC
AACAATAACAACAACCCCTACGTTCCCAACCCTCCCTACTACAACACGGC
GGGAGGGGCCGTGCCCCCCCTGGGAAATTACGGAGGTCACAATCCCTACT
ATCCTCATCATCCTCACCACCCAGGCGGTGGACACGGTACATTGATCCCC
CCCCTCTCCCCCAAGAATTATTACGAATTACACATGCGTGCCATGGATGA
AATGCCCCCCCTGGAAGAATACTTGTTGAATTTATGTCATGTCCCCACCT
CGTCGAATGCCAACGCGGCGGGAGGGCCGACCAATCTTCATCATTCTCAT
CCGTTGTTGTCCATGACGCAATTTACCCCCTCGCAGCTTCACGAGGCGGT
GCAGTATTGTCCGAGGGTGGTGCCCCGACTCTATCTTCAGATATGTATGG
GGTCGGTGTCCATTCGATCGGGATGGAGGGAGGCAGTCGATGTCATGAAG
GAACTAGGAGAGGCGGCCAAATGTGTGCAGTGTCCGGTTCGGGGGTTGTT
TTTGAGGTATTTTTTGTTGATGGCGTTGAAGGATAAGTTGCCCGATGGGA
CGGAAGAGTGGAGTGACGGTGGTGGCAGTGGCGCTACGAAACTTGCGTTG
ACTGGTGCGAGTGGAACAATGATGGAGAATGGTCCGACGGTTCCGCCTCC
TTCGGTACCACCCCCTTCGTTGCCGCCTCCTCCACCTCCCGTGGAGGCGG
AGAGTTTGATTTCCAAGAATACGACATTGTTTCCGGAGCAAGATAATTTG
CTTTCGAAGAATACGGCATTGTTTCCGGAGCAGGAGAGTTTGCTTTCGAA
GAATACGACACTGTTTCCAGAACAACAAGAGGGCGATTTGTTTGGTGGTT
CGGCTTCCACACCACTGTTTTCGGAACCTGTGACGGGGCCTTCTCCACTT
GATAACTGTAATGCAGCAACTGCTCCATCGTCTCCTCCACCAGTCACCCC
TCCAGCTGCCTCGGATCCAATACACGCATCCGCACCTACCTCTTCCAACA
GCACCATTCCCTCACTCAACGAAGGACCACACAAAGGTACAGTCAAAGAC
TCTTACGAGTTCATCCTCCAAAATCTCTTTGAAATGAACCGCCTCTGGAT
CCGCATCCAACATATGCCCGGTGACAAAACGAAAGAAACGAAACGTCGTC
GCGAACGCGAACGTAACGACCTGCGTATCCTCGTTGGATCGAATCTCAAT
CGTCTTTCCCAACTAGAGGGGATATCGGCGCGCACCTACGGGAGTTGCAT
CCTTCCCCGTATTTTGGAGGAGGTCGCCTCCTGCAGGGATGCCCTGGCCC
AAGCGTATTTGATGGATTGCATCATTCAGGTCTTCCCCGATGAATATCAC
TTGGAGACACTCGAGGTGTTTTTGGGAGTGTTGCCTAAACTGAAGGATAA
GGTGAATGTGCGTACGATTTTGAACAATATGATGGAGAGGCTGTTGCATT
ATTATCGAGAGGAAACGTTGGTGAATGACGAAGCGGATACGAATGATGTG
AAACTTACAATGGCGATGCATTCTTTTGACATGTTTGAAGACTGTGTGAA
GCGGGTGTTCGAGGCCAGAGGTCTGGGCATTCCTCCAAAGGATGTGATTC
GGCTACAGGGATTATTGTTGAACTATACCTTAAAGATCGCTCCAGGGAAT
TTAGATCACATTTCTCGATGCATCGGACAGTGTGCTCGAGAGTTGGGGAC
TTTGCAAGAACAAAAGAAGGCGTCAATGATGGGACAGGGTATTGTTGTGG
GAGGAGTGACAAGGCAAAGCATGGAGTTGGATATGGACGAGGTGGCAATT
ACAGAACTTGAAAAGTTGCTTTCGGTCCCTTTGGATCAAATTGCGCTCAA
GGTATTAAACATTCCTGAATTTTCGTCGTTGTTATCTTTTCTGCCATGGG
AAAACCGGAGAAAGGTGGCAACTTCCATGTTGAAAGCCGTGGTATCTGGA
GGGGACGATACCAAAGTGAAGAATGTTTCAGAAGAAGAGCAAATATTTGC
AATCATTGCCCCATTGCTCAGAGACGAAGGGTTTGCCCCACCAGGCATGT
ATGATAACAGAGTGGAGGAAGGCGGCAGTCTTATCAGCCGAACTGCGAAC
TTGATGGGCACGCTTGGAATCAGTCCGTCGATCATGTCGGGCGATTCCAT
GTTTGCGGGCGGGAGCACCCATTCGAAAGGTTACGGAAATGATCCAGCCA
AGATTGCTCAGTTTCGTGAAGAGCAAACCCTTGTCGCCAAACTGGTTCAT
GTGCTGGAGCACGAGGACACGGATGTGACTTATCAAATGTTGAATGTTGC
CAGGAAGTATCTCCAACCGGGAGGAGCAGAGCGCGTTTCCGTCACAATGC
CTGCTTTGGTATTTGCATTGATGAGATTGCTTCAGCGTGTTCAGCAGCTC
GAGTTTCCAACACCACCAGAGGAGCGTGTACATGACGCAGACGCTGATGT
CGATGCTAGCGAGGAAAATCCAATGGTTGCAGAAGCCGCCGCGAAAGAAA
ACGCTGAGGAAGGGCTTATCACGTCTACCTCTCACGAAGACAAGATTGAG
GATGTTGTTGCCGAAGAAAATGACGACGCTAATGGGAGCGCGCCCAACAA
CATTGAATTAGATAAGAGCAAAGAAAATTTAATCCAATCTCCTCCAGTAG
AAGAACCCACCTCGCTTTTTGAGACGTTTTCCAAGAGCGTGAAGTAAGTT
CATCATCTACAATCTTTTGCTTCCTCTGCAGCGTCATGCACATCAAATCA
TTCAACATTCTCACAACTTGCATATTCGCAGCTGCAGGAAAATACTTGTT
TTCCTTCAAAAATCCGTGGCAATGCTGGCTACGAACAACCCTGAGCTCGC
ATTCAAGCTCTATCTCGAGATAGCCGTTGCCACAGATTTACTTGCCTTTT
CAACACGCTCTATCGACCAAAATTCCAGTGCCGAGTTCTCTGGAATAGCA
TATGACTTCCTGACACAAGCTTTCTTGGTGTACGAAGATGAGATATCCGA
ATCTAAGGCCCAAATTCGATCAATAACTTCCATTGTGGGGACACTTTTGT
CTTGCAGGACGTTTGAGCGGGCTGATTATGAAGCACTGATAACAAAAACA
GCTCAGTACGCAGCTAAACTGCTCAAGAAACCTGATCAATGCAGAATGGT
TTGCCTGTGCTCTCGGTTGTTTTATGTTTGTGGCAAAGATGTAAGTCGGA
TTGTGTCATTTGTTCATCTTATCATTGACCGAATGCCCATCAATTGTCAT
GTCTCAACTCTTTTCTCAATAGAACAAGGACGCGAACGTCTATCGCAACC
CACAACGCGTTCTCGAATGCCTTCAACGTTCCCTAAAAATAGCAGATGCA
TGCAGCATGTCATCATCTGCCAATCTCATCCTTTTCGTTGAAATTCTCGA
TTACTATGTGTACTACTATGAAATCGAAAATCCTGCCATCACCGATAAGT
TTGTTTCTGGCTTGATTGCCTTGATCAACGAGCATTTTAGTAGCATTGGG
TCTAGTGGGTCAGCGGCCGTTGAGGAAGCTAGAGCATACTATGCCGAGGT
AGTGAAGGGCATCAATAAGAGAAAGCGTGAGAAGGATACTGCAGATAGAT
TTAGTTTAATTGTTTGTTGATGTAATAAATTTATTTTGTATTATAATGGT
GTAACTATTTGATGTGTGGCCAAAGTGATTATGATAAGGCGGACTCTGCA
AGAGTTCAGATGTCCTAGTATTATGGAAGCCTTTACCAATAGTTGATTTC
ATGGCTGACGGTTGAAGGTTCGTAAGAACAGCAATGATTTTATTACATCG
GCCTGAGTGGTATCCTAATAACAGAGATCACTTGTTTCACAAGGAATGCT
CAAGTAAATCGGCAGAGATCTCACAGGGCACCCAACCACTACGCCTGCAA
CTTATCCGTCAACTCCGCCACCCTCCTCTGCGCCACCTGCAACTTATCAC
TCAACTCCCCCACCTTCCTCTTATAATAATTCATATCATTCGAATTATTA
TGATCCAAAGACCGCGCCAACGAAATAGCCGCACGCGAATCACGCTCCAT
ACTATGCTTTTCTTGAATGATTCGATTGAGTTTGGACTTGGTCAGGCGTA
ATTCCTCTTCGTGTAGGGAGAGTTTGCGACGGTGTTCGATTAGATCGGCA
TTGGCCTCGTCGCGTTCGTACCGAAGTTTGGAGATTTCGTTGCGTAGACG
CGATTCGATTTGGGCGGCGCGGGAGGAGTCGCGGGCGTTGGATTTGGAGG
CTTCTACGGCGCGAAGCAGTTTCTGAAAATGGAGATAGGCATCGCGATGA
CACGACATTGTCGGGATGAGATAATTTATTTCTTGACATTGCGAAGAACA
GCATTGTCATTGGACAACTCACCGACAATGACGCGCGATTCTGATCCTCC
ACGGCATGAAATCTCTGAGCCTCCCTCGATCTCGTCTCCGCCAACTCTTT
CGACTGAAGCAACTGTCTCGATGCCACGTCCAAATCATGAAACGCTCCCA
GACCGCATTGTACCATGGAATCAATCTCGTCGGTTAGGAGTCGCAACGTC
TCGGCGAGATTGGCTTCGTTGTCGCCCGATTTCCAAATTTCTTCAATCCC
ACGTTCCGTAGTATTTTCGTACTCGCCCTCCTCGTGGGACGAATCTTCTC
GAGATTTGAATAGCTTGGTCGGTCGCGTACAACGCATTGCGTCATCCTCG
TCATGGAAGGGAATCGTCCCCTCCTCGGCACTTCGTTTGGATTTCTCGTG
TCGTTCTCGGTCGGCCACTGCGGCGGTGTACGCTTGTGCCGCCATGGTGA
TGGGGGATAATTGATCCATGTCGACTGGATTGGTGGGGCTTATTGTAGTG
ACGGGCTCCATTTTGTGGAATGACGAGAGTGCCCTGGCGGCCAAGAAGTA
CGAGCGGAAAGCGAAGGAATGTCACAATGGTGTCGTCCCGTTGAAAGTGA
CATACGTCGGCAAAAAATTGTTTTGCAGTGGGCACAACCGCCCGGAAAAT
TCTATACCAAGTGACAACGAAATAAGACCTTACTGCCGACTAAATCGGTA
TTGGAGCCCCCGTCTTACCATACCTCCATCTTAAACTATCTTACACACAT
TTGGGTCTCTTTTGGGTTTCGAATCTGCCGTCGCAGGCGTCGCCATCACA
GCCAGATCACAGCCGCATCTCCTAATAAGATCGAGTTCCCTTCGAGACCA
TTATTGCATCCTGTTCTGTACTGTTGCATCCCCATCACAGATGTCACCAT
TGCCTCTTTAGAGGGAATACTGGGGAACATTACGAATACGACGCAACGAG
CCCAATCGGAATTTTTTTCTAGTCATCGCGATGGACTTCACACAACGAGA
CGAAACACTGAATAGTCTCCAACAAAAAATCGATGATACCATCGAATCCT
CCACCAAAACCTACCAATCCTGGGTCCGCGGCACCGTCACCCTACCACCC
CAAAACGACTCCTCCTACCCCACCAACCGCTGCCGCTTCTTCGACACCCA
CGGATTCATCCTCGTCCCCTCCTTCGCTTCTCCGCCCGAAATTGCATCCA
TGAAATCCCACATGCAACAAATGGTCCAAAACGAATGGAATCCCGCACAA
TCGACACATGTATTCCGCACCGACGAGAAACAACTCGACGCGCAGGGCAA
ATCGGACTACTTTTTGGATTCTGCCTCCAAAACTCATTACTTTGCCGAGA
AGGATGCCATGGACGAAACCGGGGAATTGAAGGAGGCGTATAGATCCAAT
AAGATTATGGCATTGAATAAGGCCGGTCATGGAATGCATACTTCTCCCGG
TCCATTTCGAACATACACTCAATCATCAAAGGTTGTTTCGTTGTTGAAGG
AGTTGGGATGGAGAGATCCCGTGGTGCCGCAATCCATGTACATTTTCAAA
CAGGCGGGGATAGGTGGAGAGGTGACGTCTCATCAAGATTCATCGTTTTT
GTTCACCACACCGAGACAAACTTGCATAGGGTTGTGGTTGGCGTTGGATG
ATGCCACGTTGGAGAATGGGTGTTTGTGGGTAAGACCGGGGAGTCATCGT
GAACCCGTGCGGCGACAGTTTGCTAGGAATCCGAAACATTTTGGAGACGG
GTTGGTGTATTCTGGCGATGATGGTGAGGGGGATCGTACGCAGCCTCAGA
TGATATTTCGTTCATTGGACGGGGATGGAAAAGAAGTGCCGTGGGATGGA
AAACTTCCCGATGGATCGCTTCCTACTCCCGAGTGCGTTGGGCTGTATGA
AAATGGATTTATTCCGGTTCCTTGCAAGGCGGGTGATTTACTGGCGTTTG
CGGGTGAACTGGATCATTTGAGTTTGCCGAATAATTCATCGCAGGCGAGA
CATACGTTTCAATTGCATTGTGTTGAAGGAGAGGGAGCGGGTGTGCATTG
GTCGAAGGAGAATTGGTTACAGTATCCACTTGGTGAGCCTTTTATGAAGC
TTAATTCACATTAGAGTTATGTGCTCTGTGTATTGGAGATTTCTTCTTAA
TATAGCAGATTATGATCTATTCTATATCATCATTCATTGAGATTTCTTCT
AATGTAACAATAGGCAAATGTTGCTCTAAACATTTGTCTCCATTGGCGTT
TTTGTGAGATTCGCCATCATTACTCGTTTTATCTGTCCACACAGACATAA
TAAAGGAACGCAACTCACAGTTTCCAAATCTCTCGGACACACATCTTATT
TTGTCTTGTTGCATTTGCTTCCGGCCATCCACCAGCACTACCCGTGGATG
ATCATTCATGACCAATTTCAAAAGTCCACCGTGAGACACTAGTAGTACAT
TCTTTTCTTGTTGTTGCATTACCCAAAGCAAGCCTCTGTATCCTCTCTCG
CTGCATTCATGGTGAGGCTCTAATTCTTCGGTCCAACTTTCATCCATATG
TGGTACGTGAGAGAAATTCCAATGAGGAAAAATAGTTTCAAGCACGGGCC
GTGGACGACGTTTCGCATTCAGTAATTTTCCATTGATTTCTCGAAAGTGC
TCAATTGCCACTCGTTTGGGTCCTGTTTTGCAATTTCTGTGAGAATCATG
AACAAGATCCGCAGTGCGTATAGCTCTCGATAATGGACTGCTCACAATCA
TATCCACGCTTTGCAAAGCTTCTCTCACAAAATTGTGCGATCCCGCCTCC
TTCGCCTGCTCTTCACCTAGAGCCGTGAGATCTGCATCGAACGCATCGTC
TTCTTGCATCAGCCGTAGGAATTCTTCGAAGGAGCAACCCGCTTCCCGGG
CTACTTCTGCCCGTGGATTGTGTACAGCTTGGCCGTGGCGTAGTAAAAAA
ATGCGCTTTGGTGGTAAAAGAGGCGACATGACTGGTTGGTTGTCGTGGTT
GTCGTTGGCATTGAATGAAAAAACAGGCGGCATGGAAGTAGCAGCGTTTA
AAAGAAGTTCAGTGGCCtgagatgaatgcgacgacgatgacgagaatgat
gttgatagatgacgTATCCGTGCAGCGGCCGCGGCAGCGGCTGTTAATGA
AGCAACGTAAGTCATGTTAGGGGTCTACCGCTTGATTCTTGATTTGTTTT
CCACAATCGGTGAGGAGCTAAACACGCGTTTGAGGTTCGGGAGGAGTAGG
GGAGCAGTGGAGGGCGGGTTGCGGGGGTCGGTTCTGAGTGAAAAGAAATG
TTTAATGTGGGAATGCGCCGTGGGCCGTGGGTGATGTGGGCCAAAATTTT
GGACTTCCATTATTGTTTCATATATTTACCACACACTTCAATAGAAAGGA
CAACATTGCTTCCAATCCTGATATCACAAGAGATCACAAGTGAAATGGAA
CAATACCACACCACCATACACACATTGCAAGCATCTAAGCCTAGCTCGCA
CTCACTGATGGTAGGTATCACTACTAATAAACTAATAATAACAACAACAA
CCCTCAACACTATCTAGTATAATCTATTCCAGGTCCTTGGTACTGGAGAA
CATGAAAAAAAGGAATGTACATGTATTTCATTGCCTTGGCAGAGTATTTT
GCTGAATTGTTAGGTTTAACGTCATGACTTTTTATATTCCCACCAACTGT
TTCGGTCTTATCAGCCATGAGACTGACCACAGCTCTCCTTTTATTAATAT
CTCCTTGATTCGAAACACCAACCACTCCCTGCTGCACTCAAGCATATGGA
TCAAGCATCTTGAACACTAATCCCTTACTCTTCATCAGCCATAAGAAATC
AAATAGTTTGAGAAGGTTTTGTGTTGTAGCCATCCTTGTCCACTATCTTC
CAAAAGGAAATCGTGAATAATGAGTAAGCTATAAGGTTCTTGACATGGTG
AGCAGTGCTATCAAAGTACGTGGAGTCTGCTTGTGCTAGGTGCATGGTCA
CTTTTGCAAGACCCTCTACTAAAGTGAGAGTAGAAGCTAGGTAATCAGCT
CTCCTGTTATCGGTGATCACCCGAGATCCGATCCAAATAGATCCAGGCCA
CCTGATTTCAAGTCATCTGCAACATTGGCATGTTTGGCGACACTATATAC
TACTAGGTGATTTAAGGCGCACCTGAAGGGTTTCTCCCAAGGGAGGACAT
CATCAAATGTGCAACAAACACAATCCTAATTTGTACCATCAGGTCTGTCA
TAGAGAGTCAGGCTAAGAAAGTCTTTCCTTGCTAGCCAATACTTTGTACT
TGGGACGACTCTTCAATAGCTGGTGGATAACTTGGATTCCAAGGCAGAAA
AGATTAAGTTCTGAGATTACATATTTGTATTCACAACCATTCCATATTCC
GAATTCATTGCAACCAATAGTACTGAGCTTCCATTTATCATGGCAGTAGT
TGTACATCATAGTTGAGACTTTGATTTATTATAATAGAATCATCATCAAC
GGTTTGCTGGAGAGCCCCAAGTTAGTTGTCTTCATTCTCATCCCTTCCCT
AGAGGGATGGAATCCATAATCAAAATGTAGCACTGACCATTGACGCCTAA
TTCAGACAAAACATCCAGAACACTAAAGGTAGCATCAATGGGACGATCAT
CAAGCATCAGGTATACCTCAACATTGGAGGAATAGGTCCATCATTGCGGT
TGTGTGGTCATTGGCTACTTCAACAGCTATTTCCCTCCTATACACATTGT
ATGACTTGATCTACATCATCATGATGAACACTTATCAGGAAATCTACAAA
TTGCCTTTGAATCAAAACATGTCAATCTAAGCAGAGCAAAAGTTAATGGG
GGAAAAACACTAACCTGTTCTGAGTGTCATCCAGGAGCGTGCACCATTGT
TTGGTGCTTTAGCAATGTCATCCATATCCCCCTCAACTGACCGAAGTGTA
TGCTACTGACAAATACTACACGGAACTAACACGCAACTCTGGAGGACCCG
AACACAAGAGCCCGCAAGCATAATTTGTTCAAGTTGTTCATCTAGCAGAA
CATTCTCTAAGCTCCAATGAATGAACAAAATGTCCTCAGAATGCTTGCGC
AATAGAACTTGACGTAACAAGTTGGAAATAGTATCACAGAGTGTGTAAAT
TTAAATTAATTACTTTTTCGTCTTTTGCTTCTTGGTCTTGCTTTTGCTAG
CACTGACTACATCCGGCTTAGCTAAACGAACTGGCTCAATCAAATCAACA
ACCAGTTCTCTATGATCTCTGCTACTCTTCACCCAGATCTTCACACGGAC
TTTGTCAAACACAGCCACGGAAGCCAAAACTTTCCCACTCTTTTCATCTT
TGTATGACAAGCGAAAGTTCACTGGATCGCGCACCAAACAGGGATCTTCG
GTGGCAAGATGTGACAGGCGTACACGTCCTTCGATTCCGTACCGAGGGAC
CATGACTGTAAATGATGGCTCGGTATTCTCTGCAGTCTCCACATCTAGTA
CGTAGGCATCTTCCTCTTTGATCCCTCCGCCTTCACCTCCGTCATCTTCT
CCCGAAAAGAAAATGAGAGTATGAAGCTGAACGCTCGCTCGACCAGCGAG
TTGAGCCGCTCGATGTCTCCGGTTCATGTTCGCCGCAAGATCGTGAAGGT
ACGACTTCGAAGACAGAAACACTGGAAGCGGAGCGACGCCAATAGCTGCC
GCAAGCAGTCGATGAACACAAACGTCCGCATATCGACGAATAGGAGAAGT
AAAGTGAGTGTAGACTGGAGCTGCAAGACCATAGTGATGCCAATCTTTTG
CCTGGTACTCTCCCGAGCAAAAGTATTGAGCCGGAGACATACAACGCGTG
GAAAGTATACGCAAGAGTTGATCGAGGTATGGATCCGAAGCAAGGCTCTT
CCCCGCGGCATCGAGCGAGTCTGCCAGTTTCTTGGAATCGTCAATACAAA
TCGATATCCCTCGCGTTTTTGCTTTTTGGATTAAACTGTCAAACATACTG
CGATTTGGTGCAGGATGACGACGAAGGATGGATAGGGTGGGGTAATGTCT
CAGAATCTTCTTTGCAACAGTAACGTTTGCCAAAAGCATAAATTCCTCAA
CTACAGCATTCGCTTCGTAGAGTGTGTAGGCTTGGACATCTGTTGGGTTC
AATGACTCACTGTCCAACACGAATTTCACCTCCGGACTGGCAAGAGTCAA
TGCTCCTGCCTTAATTCGACGAGATCGAAATTTTCTCGCTAAGGAGGCCA
GGCGTTTGACAGCTCCAGCTTGAATGTCGTTTTGGCACTGCTTCTCGGGC
TTATCAATTAGTGACTGGGCTTGCTGATATGTCAGAGCAGCAATCGAATG
AATTATGGACTTTTTGAACTCCACGTCTACAATGTCAGCTTCTGGCGTGA
CTTCCCAGAGGACAGAAAATGCAAACCTGCATGAAAAGGTGAGAATAAAT
GGATTTGTTGAGTACGAACATGTGAAATTGTTTTGACAGTGTTATCTTCC
TGCCAACTACTCACCTATCCACATTGCCCTTCAAACTACACAAATCAGTT
GTAAGCAACGAAGGCAACATATCCAACCTCTTATTTACCAAATACGTTGA
CGTAGACCGATTCGCCGCCTCTAAATCAATTGCGCTCCCCGCCTCGACAT
AATGCGTAACGTCGGCAATGTGAACTCCCACCTGCCAATTGCCATTGTCG
AGTTCGATACAATGAAGGGCGTCGTCGATATCTTTGCATCCAGGAGGATC
GATGGAGAGAATGGGGAGATGGCGGAGGTCGACTCGACCGGGCTCCAATT
CGATTTTGTAGTCGGGTGGGGGGAGGCATGCGAGTACCTAAAACAAATAC
CGCCGCAAAATAAGCCAACAATGCTATCATTTCCCATCCAACATAACTAA
CAGTTTACAACACACTACAATCCACCCCACCCCACTCACCTTGGCAGGAA
AAGGCTCACAGGGAATCCGAAACTCCTGCAACAAAACCTCCGTCTCCGTA
TCCTTCGTCCCCACCATCCCCAAAGTCTTCACATAATGCCCCAAAGGCCA
CTCCGAATCACTCGGCCACGAATCCATCGAAACTAAAATACGCATCCCCA
AAAGCCGTTCGCGCTGCGTCGTCCGCAGAAGTATGGGGGGAATACGCGAA
TCGATGGAAAAAAAGACAACCGTGGAAGTAATCCCATCGGCATGTTCGCA
TTCGTGTTTGGCGGCAATGATATCGTGGGGATGGGCATCGTCGGAGGTGG
TGGCATGGTCGACGGACACGAGGGATCCGCAGTAATTTTTATGAAAGTTC
CTTCGAATGATCCCCACGACTTTGGCGGTGGGACGACGGAGTGTTCCCGT
TTCGTCGGGTAGTTCTTCGTTGATGTTGTCCATGTCTTTGAGGGTGGGTT
CGGCGGTTTCCGGTGCGATTCCTGCGTGTTCTTCCTTGGTTGCCTTCGCC
GACtgttgttgttgttgttgcggcggtggtgattgttgGCCATCGGCCGA
TGCCAGCCACTCTTCGACGGCAAACAACTCAATCGCCACAATATCTCCAT
CCACGGCACGATTGACATTCCGACCTCCTCGAATCAATACCGCCACCCTC
TCCTGTCCACGACGGACGGTGACATATCCCGAGGAATACGAATCACGATC
CGATCGAAACACGCCCTGATGGTATCGATTGGTTTTGAGACCGAGGGAGA
GTGCGGCGGAGTCAATGTGCGGGGGGTAGTATTCGATGCGTTGGGCGGCG
GGGGGGATGTGGAATTGTGCCACCATGTCGAGGAGGTTGAGGGTGGGGTC
TTGTTTTTGGAGGAGTGTGACGTGTTCGCGCATGGATCGGGGGGTGTAGT
AGAGTCCCtttttgttgttgttatgttgttggggctgttcttgtATTGCC
AGTTGACGAGATTGGGCGTCGTCGCTCAAAAATACTACTTCAATGTTTCT
GTTGTCCTCGTCCGAATGTGAGTTGTAGGTGCGTCCACGTTGGTAATTGT
ACAATGCCTTTCCATAATAATACGCCACTTTTCGTATCCGTGCATCATTC
TCATCATTAATCTTCCTCACTTCCTCCTCTTCCTTCTTGCTTTCTTCGTC
GTCCGCGCCACAATGCTGCGTGTCCACATGATGCAAATCGGCAAACACAA
TAAAACTCCGTTTCCTCTTCCCCCCCGTCGAGGAAGAACGTATTAAATCG
GTAACACGACGATACATGACCAAACTTCGATTCCGACATTCCTCCAAAGC
CGTTTGGGGTATGACCACCGCCGCCGCAATGGAATGAATGGCCTCCTCGT
CGTCATCGCCCCCCTCGTGATGATTGTCGCCATCGCGTTCGCGAATGTAC
TCCAAGACATCCATGTGATGCAACAACACGTTGGTATCCACCACGACCAA
AGTTCCCCCTCCATTCGTCACGCGGCACAGCATGTCGACGGTGTCGATGG
TGATTGGGACTAGTTCCGTGACATCTCCGGCGATGGTGGCGTTGGGTTTT
TTGGAGGGCAGGAGGAGCGTGCCGTATCCGAGGTCGTCGCGGAGGTAGCG
TTCGGTGGTGGTTTGGAGGATTTTTCCGCGGCGTGTGAGGTGGAAGCGTC
GTGTGGGGGTGGTGAAGAGGTTGTCGGGCATGGTGTTGGTAGTTGACAAT
TGACGGTAGATGTGCACGAGATGTGGATGGTCTGGAGCGGCCAAGATTTT
TCAAAATCAACGTTGTACAATATTTTATTGGAAACCTTTTCATCAGCAAC
TTTTTCTACAATAATATTTTTCCTCCTTGTCAGTTCTCAGGAATGCTAAT
TTTTTTTTGCAACCATgtcactatccgaagaacgaagggtcattttgatt
gttgtctcagtgcggtattaaaaaaatgtaatcattttggcattctcgta
aGTGTGTCGCACCGCCTCGTATTGTACTTTTATCTATCTTACCCCCCCCC
CCTCGACCATACAAAACACAGATAAAAATGACATGAACTCTCCATATTAA
AACTTCATCAATAATTTGTCCCTATAACCATTCCTCCAATCCTGCATAGA
AAAACCGGTACAAATGACACACGAACAATAACAAACGCATTAGTACTATA
CTGAACCCGTGGGCTGGTGCTAACGCCACAGAAACCAGGTATTCAGACCA
GACGAGTACAGACGAGTACAATACCATACATGTTAAGCGGGCAGAGTCCT
TCTCCTCCTCCGAAGTCCTCGGGTCAAAAACACGTAAACAGGTCACAACT
TTGTTTCCCAAAAACGTTTCATCAATCCTGCATTGTAGATCGGACAATTG
GATCATAGTTGTTCTTTAACTCGAATATGAATACTGCATTCACTTATAGT
TTCTATGGGTTCCCGGAATCATGAAAAAAGGTTCATGCCGTTGTTTCGAA
CCGAAATGCGAAGAACTCCTGCGAATACATTGGATGTGTCAGGGATGACA
ACTTGGGCGCGAAGATGAATGCAAATGCAATGCAGAGTTTCGTAGTGGTC
AACTTTTTGGCTTTTAGTTATTTTATTCGACGATCTTTCCGTGACTGGTA
GGTGGTGAGGGAAACTGATAATATTATTTTGTTATTGTTTATCGTACAAA
TGTACTATCACTGTTTGTTGCCAAATTTTTCACTACAGCGTTTTATTCAG
CCAACTTTCATAAATCTGTTTCAGGTATGGTACAGTCAATCGTCCCATTC
CCGCGACCTCATCCAAAACAGACTTAACCATGAAGTTCTCGTCTGCGACT
ATCGCGACATTATTTCTTGTTATACCTGCTTATCAAGGCACCCCAGGTGT
TCAAGCTGCCGTAAGTTGTTCGTTCTGAAAGTGTCATCTGTCTAGTTCCA
CCTTTATACATTGCTCACCCAAGTTTGCTTTTGTCATCCAGGACTGCTTC
ACAACAAAAGCGGAGCTTCTGTCTGCTGTGGTTCAGTATGTCGACAATGG
TTGTGAAACCAACCCGACTTGTGGAGAACCTGTGACGACTTATGGAATAA
TTGAAGAATGGTGTACATCCCAGGTCACTGACATGAGCGCTTTGTTTTAC
GAAAATGACGCATTCAACAGTGACATCTCTGCCTGGGACACATCTAGTGT
CACCCAAATGTCTTTCATGTTTGCAGGAGCATATTCCTTCAACCAGAACA
TAAGCCAATGGAACACATCTATGGTGACAGATATGGAGAACATGTTCGAA
GGTGCATCTAACTTTGACCAGGATATTGGTCGATGGGATACATCAAGGGT
CACTGACATGTCTGATATGTTTCAAGATGCTCAAGCTTTCAACGGTGACA
TTGGTGAATGGGATACATCTAAGGTCACTGACATGTCTGACATGTTTGAA
GGTGCGTCTTCTTTCAATCAGAACATTGGGAAATGGAACACTTCGAGTGT
AACAGATATGCAGGACATGTTTGAAGGCGCATATAACTTCAACCAAGATA
TTGGTCGATGGGACACATCAAGGGTCACTGATATGTCTGACATGTTTGAA
GATGCTGACGCTTTCAACAGCGACATTGGTCAATGGGATACATCAAAGGT
CACTGATATGTATGACATGTTTTACTATGCAATTGCATTCAACCAAAACA
TTAGCCAATGGGACACATCAAGGGTCACTGACATGGACTACATGTTTGAA
AATGCTGAAGCTTTCAACAATGACATTAGTCAATGGGACACATCAAGTGT
TGAAAGCATGTACTCTATGTTTGATGAGGCATATTCCTTCAACCAGAATA
TTGGCGAATGGGACACTTCGAGGGTTACAACCATGGGCTATATGTTTTTG
GGTGCACATGCCTTCAATCAGAACATCAGTGAATGGAACACATCTAGTGT
TGAAAAGATGAAATATATGTTCCATGATGCATATGCTTTCAACCAGCACA
TTGGTGAATGGGACACGTCAAGAGTCACCGACATGGAGGGGATGTTTGAA
GATGCATGGGTCTTCAACCAGGATATTAGCCAATGGGATGTCTCTAAAAT
CACTGATATGTATTCAGTGTTTGAAGGTGCATACGCTTTCAACCAGAATA
TTGGCCAATGGAATACCTCACTTGTCACCGACATGGGGCTTATGTTCCTA
GATGCATATGCTTTCAACCAAGACATTGGCGAATGGGACACATCGAGTGT
AACAGATATGTATTATATGTTTTATAGTGCTTTTTCCTTCAACCAAGACA
TGGGTCAATGGGACACTTCCAGTGTTGAAGACATGTCTTACATGTTTTAT
CATGCATCCACCTTCAACCAAAGTATTGGCCTGTGGAATACATCAAGTGT
GATAGATATGCGTTCTATGTTTGAAGGTGCAGAAGAATTCAATCATGACA
TAGGTGAATGGGACACATCAAGTGTGACTGACATGAGCTACATGTTCAGG
AATGCTTCTTCCTTTGACCAAGACATTGGTGAATGGGACACTTCAAGTGT
CACAGATATGTCGTACATGTTTAATGATGCTGCCGCCTTCAACCAAGATC
TTTGTAGTTGGAAAGACAATTTCCCTTATTTCATGTCTTCTGATATCTTC
ACTAACTCTGGCTGCAACTTTCAGGCTACACCCGCTACTTCTTCGAGCGC
ATTTTGTGCAGTGGAAAACTGCATCAATGCATCTGATGCAGTGAGTATTC
ATATATTTTGGGATTAAATGGCTGCTTTTTTCATGAATGATTCATCAGCT
AAGATATCTGTTTGTACTTCTCTTATTATGCTGTGAAAACTTAAGCCAAC
TGCAAGTCCAACATCAACTTGTTTCCCAAGGGCAAGCAAAGTAAAGTTAC
AGTCTCTCACTATGTCCcgaatccaagtgtttgaagttgaagtatattca
gcgggtagcaatgttgcagtaggaaagagtgcaactcagtcaagtacata
caaaggcacatctaaatttgctgctggtttggcggttgatggcaaagcta
caacattttctcacactgctagctcagacgaaacttcatggtgggaggtg
gatttgggaggaatgtattccattgagtccctgaagattttaaaccgttg
gtgcaagaattcagatgaccccactggctgtctctgccgtctctctcatg
cagctgtggtactttttgatgatgaagaacaatgggtttttgggactatt
attgatgacatgtgtggtgtacttgTGTATGAAAACACGTTCACAGACTC
TGCTGCCTACTGCACTGCCGGTTGAGTACAGGTTGAGCAAAAGCAAGTAT
GCCGATGAACTATTATCGTACCTGTAGCCATGAGAGTTGCAAATTTCATC
AAGAGGGAGATTAACAATGGTGCAAACCAAATTAGTTTAAAGAACACATT
CGAATTCAGTGAGGTTGGCTTCTAGACAACTGCGATGAATATTATTATTT
GCATTCAAGTTGTGTTTACATTAACAAGTTTTACGCTGATGACCTCTTCC
TCGGAAAATTCTTACCAGAATTCCAAGACAGCTTAATGAAATAGTGCATC
ATTCAGGATTACTACAATGCTGCATACGGCTACTGAGGGCATATCATTTT
ACTCTGAAAAAAGGTACGCTAGATCTAGAGTAGCCAAAATGGTGAGCAGA
TGAAAAACACATGAACAAAATAGAGATTCATCGATGACGTATTTGGAATC
TGGCTGGGAAGAACAGATGAAGAATGGGAAGACATGAAACGTGACTACAA
TGACTTCGGCATCCTCAAGTGGGACTTCACATCACCAAAAAACTCAGTAA
ACTTCCTCAACCTTACGATTTGGATAGAGAATGGTAAGATCCTCACGGGA
ACCTACCAAAAACCGAACCATCCGTACCTCTACATAccaccacaatccgc
ccacccaccaggatgcattaagggaaccatccacggccttaacgaaaata
ctacgaagaaaacagcaggcacaatgacttcacagctatgacgcaactcc
tctttaagagacatattgcaagaggatggagcccagatgtactcaaacca
atttttgcaccagcagagaaaaaaatcaaatgggaacactctctatctca
aatccccaacagcctaccacctaacaacaaccttatcactcctatacacg
accaacaatttctccatctcacctatcaccctaatgacataccacgttgc
aagatcagagaaatctataaacaagaatgtgaggagattttcaacaagga
acttggaatcaacagactcacaattacctacagccacccaagcaacattc
aaagcatcgtggcaaaggctcagctatttcaagttgaaggaaagaagtta
gtcattatcttacgggggagctagaatagactcccccatttttgtcactt
gtgatgtgctgctcacgcaacacatcTGTGAGTGACAAAAATGATACAAA
ACCTCAAAACCCCTTTCTCACAACAGGAGTAAGTGTTACAAATACACATA
CAACACAGCACAAATGAATTAGTCATAAGTCCATAAAATCAAGAAGATGA
TATCCGGAACATTGGCCAGTCAGGCGTGCACACCGCAGGATCAGCGAGAA
ACTTTCTGTCAAGACACAATACAGTAAACTTGCTGACTTTCCATGCTACT
TAATAGTAAAGCACTGGAATCTTGCCAGACTTGTCCAATGCTCACAATTG
CTGCACCAGGAGAAGAGAAATCGAAACCCTACATCTAAGGGCAGTGCATA
TAAAGTGTATAGAACTGTATTAGGGTGCAGCTAGGTTTACTTCTACATTA
TAATCACCACCATCTATGAAAACAACCTACCAGCAAAAGATGACAAACAA
CATGAGATTGAGAACTTTTAACAACCCCACCCATACCAATGGTGTTGCCA
CCTCTGGCGGCAACTGCAGCGACTCCGCCGCTGCCCCTGAACCAAGCCAA
AACCTCACTGAACAAGCCTAGGCTTCCTAAACTGGATCCCTCATTGCAAA
CAAGATGAAGGGTACCAAACTCGACTCTCTCTCCACTGTTGCATTGCTAC
ccaagcagttagcaatggtcattgagaaacaagcaaactcaatgctggaa
ctcgtggtagaaatagcacagagaaccacggtccttgaaaggtttcactt
ccaagtcatgaaccccaaaacaggcaccacagaaccattcgccccaagtt
gctgttgcctcaagaaacccatgagtaccagctgattgctgcaagatgaa
gatgcatacaaagcaattgtggttagttatgatgaactaattgaaaggtt
caaacatgacgcaaggaactcatatcaccagtcagccaaactataggtta
ccacttgcaaggagctcctgaagaatgagctactaaaaagcctaaaaaga
atcagcatcaacattagcacacaagagtatgcgagaaacaaaTGCCTCAT
TGAACCCGTGCAATTCATTCTAAATGAAAAAGAAGTAGCTTACCAGGCAG
CCAGCGAATACGTTAGCAGTCTCACAATGGACATCGTGAAACAATGGTGA
AAAGGCAGACCGCTAACAAGGCCCTCATCAACACATGCCTTGAGGAAGGT
GTAGGCCACAACAAGATTGAAGAAAAAGCTCTTGAGACAAACTACGTCTA
CATTGCCATCATCaaaaccaaaatcagcgaactcttccccaaggtgacgg
tagacctgtggatgcaacacagagaaaaagacttgttgcaaaaaatcaat
gcagcacaagccgttctaaaccaaaaacaagagcaaaacgatatgaacga
gcaagtggccattggcttggacgcagaacaaaccgtaaatgccacccaac
tatcgaacatcttagacaagatgcttgatgaaaagctaaagaaagagaag
agcaaacaaagaaaaaactcttcggccgacatcaaaaaccaaacatcaaa
ggccacaaaaaatggtcatggttcaagcaacacctcaaaTTGTGGACGAG
AGAAATCAAACACAGACTTGTCAAAGAAGTCTTCCAAACAACAGAAGAAC
AACAGAAGAACACCAGCACAAAAAACAAACAACACCGAAACCAAAGCCAA
GAACAACCCCCAAGAGAACAATACCCCAACAGGAGATCAAACAGCAGAGC
AAACAGCAGGACTTGCAACATCCGAAGCAAATCCCCATCTACCTCGACGG
TCAGAAACGGAAGGTACAACACACAACACGTCAAATTTGGAACAAACAAC
TCAGACAGAAGAGAAAATCACGAAGAATCATCCAACACTGGATGAAGAAA
CAGAGGAAAAAGGAACGAGAATGGGATAACCGCCAACAAAACCACTACAG
CAaccaaacaaaatagcaaatatcatccttcaaccaactcatactacaaa
aattcggctttctggcagacacgacaataccaagatggaaaaacgtacaa
aaatttttgcaagcaatgcccgcaaacacctagttcaaccgcccaaacaa
cacagcaatccataacctctgcaaatctacatcagccatcccccccagag
caatatcactcctaggacttggcctaaattttgcatcaaacattaattcc
caacaaacaaaatcaaaaactccattgaccgttttgcaaatgacatcaga
acaaaacaacttttagtaggattcgaagacttcaacaacttcatccccca
actatacatcaaagacccttactagaaagcaccaacagcaGAACCAGACA
TCAAACAATGCCTACAACGATTCACATATCAACTACAGCAAGAGCAAAAA
AATAAACACTGCAGCCCCAACCTCACATGCCTACAAAACAATGCACTGCA
CAAACTTGTCAACCATCTAAAATACATTGTCCTAGGAGCAAACAAAAACA
TGGGCACGGTACTCATGGAAAGGTACAAATTAATCAAGCAAGTCATCGCA
GAACATCTTGGGGACAAAAACATCTATAAAAACTCACAGCACCAGATGCG
AGCGCTGCCATGCAGAAACTTTGATATAAGTTCGACAACTTCAGGAAGAA
ACACAAAAAGACACTTAGGCAAAACTTACCCACCTTTTTCCGCCGCAGCC
TAAACCAACATGGTTGCAACATAGCAAAATTCAGAGCAACCATCAAAGTC
CACAAGAACCCTCCAAAAACACGACCAATTGTGGCACCATGCGGAACATT
CCTGGGAAGTGACAGCAAATGGCTAGACTACCAACTCCAACCACTCGTGA
AGCTCTTACCATGGTAGTAAAAGATAGCAAGTCCTTTAGGGATGAACTAG
TTCACTGCAAAATCCCGCCAAACACAAAACTTTTCGCATGCAATGCAGTG
TCAATGTACTCAAACATTGACCTTGACCACAGACTTTCAATTATGAAACT
CTGGCCCGAATCAGCCGAGCAAGAATGTGGTCATTCCCGAAAATACAATA
TTGGATTCCCTAGAACTCGTCATGAGAAACAACCTCATGAAATTTGGTGA
CACATACTTCCTACAACTGACTGGGACAGCTATGGGTACCCCTGTGGCCA
TCATGTTCGCAAACCTTTACTTTGGATTCCATGAAAAAGACAAGCTAATC
CCAAAATGCCAAGAGAGCCCGAAACACCTTCAAAAACACTTTAGATTCAT
TAGATTCATCGATGACGTATTTGGAATCTGGCTGGGAAGAACAGATGAAG
AATGGGAAGACATGAAACGTGACTACAATGACTTCGGCATCCTCAAGTGG
GACTTCACATCACCAAAAAACTCAGTAAACTTCCTCAACCTTACGATTTG
GATAGAGAATGGTAAGATCCTCACGGGAACCTACCAAAAACCGAACCATC
CGTACCTCTACATACCACCACAATCCGCCCACCCACCAGGATGCATTAAG
GGAACCATCCACGGCCTTAACGAAAATACTACGAAGAAAACAGCAGGCAC
AATGACTTCACAGCTATGACGCAACTCCTCTTTAAGAGACATATTGCAAG
AGGATGGAGCCCAGATGTACTCAAACCAATTTTTGCGCCAGCAGAGAAAA
AAAAATCAAATGGGAACACTCTCTATCTCAAATCCCCAACAGCCTACCAC
CTAACAACAACCTTATCACTCCTATACACGACCAACAATTTCTCCATCTC
ACCTATcaccctaatgacataccacgttgcaagatcagagaaatctataa
acaagaatgtgaggagattttcaacaaggaacttggaatcaacagactca
caattacctacagccgcccaagcaacattcaaagcatcgtggcaaaggct
cagctatttcaagttgaagggaaagaagttagtcattatcttacggggga
gctagaatagactcccccatttttgtcacttgtgatgtgctgctcacgca
acacatcTGTGAGTGACAAAAATGATACAAAACCTCAAAACCCCGTTCTC
ACAACAGGAGTAAGTGTTACAAATACACATACAACACAGCACAAATGAAT
TAGTCATAAGTCCATAAAATCAAGAAGATGATGTCCGGAACATTGGCCAG
TCAGGCGTGCACACCGCAGGATTAGCTAGAAACTTTCTGATGATAACAGT
GAGAAATCAAAGAAAATCAAGACACAATACAGTAAACTTGCTGACTTTCC
ATGCTACTTAATAGTAAAGCACTGGAATCTTGCCAGACTCATCCAATGCT
CACAATAGCCGCACCAGGAGAAGAGAAATCGAAACCCTACATCTAAGGGC
AGAGCATATAAAGTGTATAGAATGTATTAGGGTGCAGCTAGGTTTACTTC
TACATAATTATCCCCCCGTTGAGGAAGAATGTATCAAATCGGTAACACGA
TGATACATGAACAAACTTCGATTCCGACATTCCTCCAATGCTGTTTGGGA
TATGACCACGGCTGATGCAATGGAATGAATGGCCTCATTGTGATTATTGT
CGCCATCGCTTTTGCGAAAGTACTCCAAAACATCCATATAATACAACAAC
ACGTTGGTATCCACCACGACCAAGCGGCCCCCTCCATTCGTCACGCGGCA
CAGCATGTCGACAATGTCGATAGTGATGGGGACGAGTTCCGTGACATCTC
CGGCAATGGTGGCGCTGGTTTTTATGGAGGACAGGATGAGCGTGCCGTAT
CTGAGGTCGTAATGGAGTAGCGTTCAGTGGTGGTTTGGAGGATTTTGCCG
TGGCGTGTGAGGTGGAAGAGTCGTGTGGGGGTGGTGAGGAGGTTGTCGGG
CAGGTGTTGGTAGGTGTCGGTGATTGTTGTGGTGGATTCGGAGTGTGGTG
TGGTGTGTCGGTGTCGGTCGGGCCGCGGTTGCTCTTGAGGGTGATGTTGT
TGCCACCAAAGTTTGATGGCTGCCTTGATAGCCTCTGGATGGCCTGGGGA
TAATTAccagtcaaaaattataatgaataactaaaatgtcagttatattg
ccaatctttgaccgcttgttgtgaaggcacataatgcatgtagctcacat
gcgtcacttcaaatccctttgggacttttcgatggagcttatgcccattt
cctgtaacctcaatccatcagcaaggggttgtcacgttggatctcttaca
caccttctccgacataatgattcattataattccttgttgaatctggtat
tttttgtaagtagatcaatatgtccttatttttcgactgtcttcttaccg
aaaaccatttttcttgctagagagaggcgcgcgcaaaataatcgctgaca
taaggatctagtttcgctttcttggccgagaattatggcaaaacgacata
ggaataagtaagttcccttgataatgattcattatagtgataatgcttca
gtataattcctgactggTAATTGGTTTTGATCTCTGCGGGCGAACGCTGT
TTTGATCTTGTTTTGATCTGGTTTGACAGGGTATGATGTTGACCTACGAT
GTCTCGAAAGAGTAGTGTCTTTGAATGAAATTGATAATACTGAATACGCA
AACATCTCAGGACCTATCAGGACTCGCCCTGCATTTCCAAGCCCCCGGGG
CACAACAACGCCAACAATAAAACAAAAGGAAGCAAAACATAAACGATACC
GAAAAGGCACAAAACACCGTCTCGCAATCGATCCAACCATGCCATCCAAC
CAAAACCCAACACTCCACGCTCCCGACACAAACGGCGACACACCAGAAAC
AAACAACACGACCAACAATGAAAATCAAAGCAACGAGGACGACGAATACG
ATGAATTGGATCAAATCAATTTTCCCATTACAATCCTAACCAAGGAAAAT
AGAGCATCCATGTACGAGTCGGACAAACACGCGGCCACAAACAACAACAA
CCCACGGAACACTGTCGACGAGAATGCCATTCTTCGATGTTTTGGTCTCT
CCGTGATGGCGCACGTGCAATGTGAACCGGTGTCACGGTTTGAACCCATG
GAGGATGTTGATGAGGTATGCGTGAAACAGAGTGGGGAGGATTGTTTCGA
TGGCGCCGTGTCAATGAGTCGAGCAAAATTGAATGGCGACGACGAAAGTC
GACCGAATGAAACTGCAGAGGACGGTGTCCATGGATCAATGAGTGCATCA
CAATTGGAGATTGATGGCGAGAGTACGAAAATGAATGCCACGCAAGCAGA
CGCGACATCACCCATGGAAAAGAAGACTTGGACACCTGCTTTGGTACCAT
TGCCTCCATGGGCTCTTCATTTATAATATTCTGCATTCATGCACTTTCCT
TCATTTTGTATTCGAACTGAAAAATGCATCACATGAACTAGAACCAGCTG
TTTCTTGACAAAACTTGTACTCAAATCGACACACTACAATTCGTTCCTAT
AATAAACGAAGAGAGACTGTTCCCCAAACCCACGAGTCTCGTATCTTTCC
AAGTAGGATTATGCCCATGGATCATCACAATTCGAGATTGAAGCTGAGAG
GACAAAAATGAATGCCACAGAAGCAGATGCTGCATCACCAGAGGAAAAGA
AGACTTGGACACCTGCTTTGGCGCCATTGCCTCCATGGGCTCTTCATTTA
TAACATTCTGCAATCACGGACATTACTTCATTTTATTCAACCGAATAATA
CGTCACATAATGTAGAACTGGCATAATCTTGACAAAACTTGTACTTAAGT
CGACACACTACAATCCATTCCTATAATAAAAGAAGGGAGACTGTTCCCCA
AACCCCACAAGTCTCCTATCCTTCCCCCTTCTCCGACGCCTCCCATCCTC
ATTACCCCTCCCCCCATTCCCCTCTCCCACGCTCATCAATTCATCCCAGC
ACGATACGATGTCCACCAGTTGGTGAAGCAGTATCCAATCATACGTGGTC
TCCACTCCCTGAGAGACGAATTGATCCAGGTCGGTGTTGACATGGGTTTC
GATGCGGTGAAGTGCCGCGTCAAAGAGGGGAGGAGCCTTGCCACCCCCCT
GATTGTGGTTCGATTCTTGCAGGGAGGAGAGAGTACCGTGTTGTTCTCCC
CAGGACGAGGCGCTGCCGGTGAGAGATCCGTCTTCGTTTTGAAGTGACCA
TATGGGTGGTTCGGCGGGATAATTCTGCGTATCTATCACCACTACGGCTT
TGAGGGTAGATGACTTTCGTTTGATGGTGGCCACGTATCGTTTCATGGTG
GGGGGGTAGGACACACCGTTGTTGCCGTTTCCTTTTTCTTCTACCCAGGA
AACGACTTTGGCCTTGCATTGTGGAGAATGGGCACTGACCTCGTCTCTTC
GAAAGGCGGGATGGATGGGTAAGTTGGATATCTGACCGCGTTTTCCCAAA
AAGTCGAGAAGAGCGGATAGTGATCTACGAGCGCGGATTCTTCGGAGCAG
TTGACGGAATAGGGCTTTGGTGCAAACATTGATTTGGAAGGGGTTTCCGT
TGCTTTCGCGAGACGACGGGGGTGGGAAGTTGAGGCCGCTGAGGACTTGG
CACCAATGATACGGTTTGCCTCCATGTTGGTTGTCTCCGTCACCGTCGCA
AGTAGCATTCCTGCTGCTTGAATTCGCATCATCACTATCGACTTCCTCCT
GGCGTTTCAATAGGGTCAATGGTACATTCGGACTCACCAAACCATCATCT
CCCGGAAACAAATTGTCCAAAAGATCGTCTTCACGCATCTTATTCTTTTC
ACTCGCGATTCTGGCCCTCACCACCCCTTGATTCGAATCATACGAAAACA
CAATTTTGATACATTCTCCTCCAGCCTTGGTCGTTCTTCCCAATAACGTT
GCAATTTCGGCAGGAAGAAGATTGACCGTCGATATGGTCAGCTCCACATT
CCAACGATTGCCACTCGCACTGTCCTCAACGCTGCCAGTTTCAGAAGAAG
AATCAGGAACAGCCACTACATTCATACCATCTCCGCCAACAAACTCTCCC
AAATCACATGTTTTTCTTTCTGCCTCCTCCAAATGATCCACCGTGGACCA
AGCATCGATATATCCCGAAAGCTGCACGAAAAGAACATACAACGGAGAGG
CAAGATTGGATTGTGCCAATTGAAACCTCCGCGTTCGTTCGAGGGACGGA
GAGCATACAAGCCTGTTGGCGGCTTGAATCTTGTTCTCCACGTCAATCGA
AGTGGAGGCACCGCTCGCATCCTGACAAAACCATTCGCCCTTACAACCGG
CGAAAAATCCATTGAGACTCTCCCCCATCTTTTCCATCTCTCCCAACTTT
TTTGGGATCCGTAGCAAGAAACCGCGCAATTCCTCTCTTTTTCTTTGCAA
TTCCTTCAGTTCCGACTTGGATCGAGAGAGTTGATCCACCAAGGATGATC
TTGCCGCGGCGTCCTCCTCAAGTTTGGCCAGTATTCGTTCATGATTGGAT
GGATCTCGATGGGATAATTTTGAAGTTTCCTCGTCTCCGAATAGGTAGGC
ATCAATGGCCTCTTCGGGAGTGGTGATTCTCCTTTGCGCATCGGCCATTG
GCACATCGCCCTCTCCATCCTTCGCCATTTTTTGTTCGGCCTCCAAAGTC
TTGACATCCAAACCCAACTCGTCGCATGCCATCGTTTCCAAGTCTTTGGC
CTTCCACCCTCGCAACTCCTCGATTTCCCTTTGTAGATAATTCCGTTCGT
ACTGTAAATTTTGCAACAGTAAACTACAGGATTCGACCTTTTCCCGTTCT
TGCTTGGCGATGGCGGCATGATGCCGTTCGACTCGCAGGGTGATTTGACG
CTGCAATAGTTTTAATGTGGAGAGGCCCACCGAGACGGTTAGGACAAGCT
CCTCTCGTTCTTTTCCCGATGCGGTGTTTTTGAGGAGGTTGAGATCGTTT
AGGAGAGTGTCGGTCGTTTCGCGATGCATGTGTTGCAAGTCGGATGTGAT
GGGATCGACGGGGTGGGAGGGGTCGTCGACCATTATGTCGGTGGTGGTTT
CGTGTGAGGTGTTTTGATCTTGTTGCGCTAGGGTGTTTTTGGCAGCGGCG
ATTTCGGCTGCGACGCGACGTTTTTTGGCTGGCGGCATGATGCTGGATGG
GAGATTGGGAGGGGGGTGGAGTTGAAAACAATAATTGGATGCTCGTGAGT
CTTGCGATTGTAGGTTTGTCGGTTGTGGGGGCTTCGTCGTTGCACAGTGT
GATGGAATGAGGATGTGATGTACGAGCAAAAGGAATTCGTAAACGTAGAT
TGGCATGATAGCACGAGAAAATGTTATTTTAGTTTTCTATTTTTCGTGGA
AAAATTTTAATTTTGTATTTCGAAATCTGCATACGTATGTAATCCTTTTG
GTATCGTACCTCTAGTCTGCATACTGCTTACTGAACAGGCGCGAAGGCAG
ACAACAACAGATCCAACCGATGAAACGCAGCCTCAAACATCGACGGAACG
AAGCAAAAGTGTGTGCAATCATAGTTGTCGCTATGCCACATTGGTACATC
GAATAAATCGTAGATATTCCATCGCAATATCTCGCCAGTCACAGAAGCTC
TGTCCTTGCTAGATTCAAGAGCTTTAAGTTCATCTGTCAAATTGTGAGTT
TTCCAATACATGTACACTGTGTAGTAGTCAAGAGTTGCCAAGTTCACCGT
ACAAGTATGCCAATGATGATTGCATTCCAGGTGAAGCTTATCGCCCTCAT
GTCCCTTCTTTGTGCATAAACTAGAGAAGGCATCGTCATAGACCTTATTG
TACACTTGTTGCGTGCTACGCTCTTTTAGGTCGACACACGTACTCGTGTG
AAATTTCTCTCTGTATTCTTCATCATAATGACCATCCTCGGTATCAAAAT
GCTGTGGCAGCGCCGATCTCCAAATCGCTACCCTGTCCTCTTTGGCATTG
GTGAAATTTGCCAAATAGGTCAATGCCGCGAACACGTCACCAATCAAAGG
TTGCGCATTCAGTCCAAAATTTTCTCCTCTTGCCTTGTAATGCAAACCCA
AGTTCATTATAACGATGTTGCATGTTTCCATAAATTCCACATTCTTGGTT
AAAATGAGAGGAGTGTGAGTCATACGTTTGTGCCCGAAAAAGGTTTGCTT
AAGGAAACAAATCTTACCCAAGGTGACCAGCCATAGAATTTAAAGTAGCG
AATCCTTCCGAATCTTTCACTACTGCCATCCTTGTGAACAAAGACCAATG
TCTCCTTAATACTCGTCATCGATTTAAACCCACAAGGACGATGGCCCTCA
TACAACTTCCCACATTTCGTTCTATAGCTCACGGGAATTTCACGAGTCTC
CAACGATATATTGTAGGATGCGTTAAAATACAACTTCTCAAGACTTTCCA
ATCTACGCAATTGCATAGGAATGGAGTCATAGAGTTGCAGATCGATGCTG
TCTCCCGCAAAGCAAAGGGTTGCGTTCGTCTTTACCAATCGATGGACCAG
ACGTACAATGGAGTGGGTGAATGGATCCGCCTTATCCACGTGATGAGAGA
TCATCGATTCTCCCTTGAGGGGATACGTCCATGAGGAAATAGTGGGCTCA
AAATCCCTCGCGCCGCATCCACACTTATTCCCCAATAGGGAGGTATAGGC
TTCTCCCTGTCCCATGCATGGTTTTGGTTGGAAGGTGGAAGGCAAGTTGA
TCCCATTCATCCAGTTTCTCTCGTTTGGCAAGTATTGATGTTGTATTGAT
ACATCGTCCATGTAGGTGGAGACATTGGTTGTTGCGCGAGTGTGATGGAT
CCAGTGTCCCCTTTCGTGTGCGGTTAGACCTCGGCAGTGTTCGAGATGGT
TGCTGGATTGCGTTGGTGAAAAATCCGTCACGGGAAAGGAATCATTCGTT
GTTTTCGTCAATGGAGCAGTATCCCTTGGCGTACGTTTTCGGTTTGCGCG
CTTTGGATGTAAATTCTTCGAGTTGGGCTGGAGCGCACTCCGGTGATCGT
CCTTATTGTTGGAACGATGGGCCTCGATCCATTCGGAATCATTGATGGTG
AGCGTCAACAGGTATGACTGGATGGCGAATAGTAGAACGATTGGCAATAA
GAAGGTGAGAAGGTTTCGTCTCAATAATGCCATCTTGCGTTCAGATTATG
GACGATGACAAGGAGACATGATGTCAGAGCCTGTTTCCATTCAATTATGA
AGTTGATTGCCGGTTGATTGCCAGTTGATTGCCCATGATCGCTAAGCACG
GCGTCGGAGCTGTGACAGGCTGTGACGGAGGCTCGTGTTCGGGACTTTCG
AAATGACCTGTCAGTGTAGACGGTTTATTAAGATTTCGTTGACAAGTATC
TTAAAAAGATACAGATATAATAGAAAGATACGAATCAAAACTTCTAAATA
TGGAAGGTGCTTCTTACGCAATCTCCATCCTGACGACCCACCTACCTTTC
ATTATCTATGGTTCAATACAATACAATACaggttaggagcaggttagggt
aggttagggtaggttagggttaggttaggCCACGTACTTCACTTTTCAGA
GCCCCCACATCACATCTTATGGCATTCTCCGATCTTATTCTCATCCTATC
ATAATTCATTTCTTCTTACGAAATCCTCGATAACCATGAACAATCACCTC
CACCAAAGCGCCTTTCTATTGATCTCCGTTATTTTATTATCTATTGGTCC
TCCTTCTCTTGCGTTCCTTCCATCAAACTCACCGCGAACAACATCCACAA
AAATAATACCATCCAGCACCTCCTCGTCGTCATCGTCATCCACGAACCAA
AACTCCTCCCTCAAAATAGCCATAATAGGAGCCGGTCcctccggcctcct
cctcgcccatcgtctcctctcctcctccacctcTGCCGCCACACCGCTCT
CCACCCTAGACATCTTCGAAAGCCGTTCCGATCCGCGACTCGCCCCCCTC
GCCGATCGAGCGTACGCCTTGGGCCTCGGCGTACGAGGGAGGAATGCCAT
TCGATCCGTCGACGAAACACTGTGGATGCGTGTGAAGAGCAGTGGTTTTG
AATGTGATCGATTTCGATTGCATATCAATGATCGGTGGAGTGTCAAATTA
CGCGATAATGAGAGAGACGGGGGCGTCGAACCCAGCGTATTGATTTATCA
GACGGATTTGTGCGGGGCATTGCTCGAGGAATGGAACCGAAGGAAGGATT
CCATGCCGAGTTCGACGGCGGTCAACATTCATTTCGATGCCAATGTGACA
CATGTCAATCTGACCTCGTCACAAATtaccatcgacgatcgaatccacga
tacggtctacgatctCATTATCGGATGCGATGGTGCCAATTCCATCGTAC
GCAGTGCCCTTCAGACGTATTCCCCTCCCTTTCAATCCACGCAACGCAAA
CTGCCCGGATGTTTTAAGGTGGCTCGCGTGCCCGTCATGCCTCCGAAAAT
GGATCCGAAGAGCGTCGGCCTCGTATTGCCCCGATCGATGAAGGCGGGTG
TTACGGCGTTTGTGGAACCGACCGTGGGTGGTGGAGGGTGCATTTTGTTC
GCGGGGAGATTGGCCGGGTCTTCATCCGATGATGACGAGAAAGAAATGGA
CCTTGGCACTGCTCTATTTGGCAACAGACCCTCCGTGGATGTCGCTCGTG
TCGAAGAGATGATACTGGATCAATTCCCACTGTTGGAGGGAACACGGGGA
CTAAGTGAGGCAGTGCAAACGCTTCTCTCTCAACGAAATGGCATTGCAGA
TTCTGTGAAATGCAATATTTACCATTCGAAGTCGGACGTCACTCCCACGG
CAATCTGTGGTGATGCCGCGCACGCCACGGGAGGTGTTTCGGGACAGGGT
TGCAACAGTGCGTTGATGGATGCAATGATCCTAGCGGATTGTCTCGAGAA
ATATACTCTCACAACCGAGTCGGACAATCACAACAGCATGAGGGCAATGC
TACACCAATGTCTTGAATCGTATTCTGAAAAGCAAGTCCCCGAAGGATGG
GCGCTATACGATCTTTCCTTTGGAAATGATGGGAAAACTCTTCCCATATT
TCGAAATCTGGCCTCGATGCTGTCGAATGTCATCGACAGTTTATTCCAGG
GACGTTGGGGTATCGGTAAGAAGCCGTTGCAAACGCTTTTGGCTTCTTCT
TCGACGTCGTTTTCGTTGATTCGACGGGATAGACAAAAGTACTTTGTGGA
AGAATTTCCGAGTGATGAGTTGTTTAGGGAGATGTTAGATAATGTTTATA
AATGAAAAAGGATGGATATAGGCAGTAGAGGCTTTTGAGCATTTTCACTG
TAAGTGTGAGGACTTTAGACATAAAACGATCCAAAATGTACGAGGTTGAC
AAACGTGTGCTGGCCATCTTGTGTGAAAATACACTTTCAGTCCTGAATGA
AATAACATGAAATAGTGGCAAGAACGACCTAGAGGTTGTGGGTCTTAACA
CAAAAGAAACTATTTTGTGTTTGTACTCTGTTTCCAAACTACTTTCCCCT
CTGTCAGTAACAATGCACCTCGACAAGATGGTCATTTTTTCATGCGACAA
TCGAACATTACTAAACTAGTACCATGAGCGAAGACGATGAATTCGAACGG
TTCATTAGACATGCGGAGTTTGGAAAGATCCTTGAGCTTGCAGGGAGGTT
GAAAGATCAAAAGAGTCGGCTCGTCACTTTTGAGTATCCGGACGAGGATG
TCTCCTCCCCCCCGTCGCTGACTTTGCGCGCACCAAGACAAAAAAAATCA
CACGTTGAAAACTCCGAGTCAGAACTGAATGACTCGGCAAGAGGCAATCA
TGTTGAAATTGATAGTTCCCGATCTGATTTTGCAGGAGCAAGACCCAGAA
GCAGGCGAGGTGGTTCCCGTCAGGCTCACCACGTACCACCCGCCATCGAA
AATGCGGCAGATTTGATTCGTTCGGCATTGATTCCTTCCATCGACGAAGA
CGCTCTTGATGACGCCAACTCAGGTGGAATCTCGCCAAAAATAATCGGGA
GAGGAGAGTACCCGATAACAGATTCACTCGTTGATGAAACTATCAAAACG
CTTGCCGATGAGCTGCGGTACTGCCTTGATTTGAAGAAGCAACTTAGGGA
AGCAGCTAATCCACGACTCATTAGTCCTTCGAGTAGTGATGACAGGGGAT
ATCCACTCACCCAGAAATTCTCGAAGTGGCGAACAGATATTCTTATTGAA
TGGATGATCGAGCATAGGGTGAGTTGTTGCTTGTGTATGTTGAAGCGCCG
CGGATCTGTACACAGAATTGAATTCTCATGGATTAGCTCCCGATTTGATA
ACAGGAGCATCCTTTCCCAACTCAACCTGAAATCTTGCAGCTCGCACGGG
CGACAGGCCTGACGGAAACTCAAGTTCTAAATTGGGTTGCTAACGCAAGG
AAACGGCATATGAAGATGGTGATCGACAGGGAAAGGAAGCCTCGGGACTT
CTTGGATTACTTATTTCTTGCCACGGATAGAGAAAGACAGCTAATGAGAG
ATAATCCGAACAAGAATCTTTCATTCCACAGTGATAAAACGAACCTTCCC
GATGCTCTCCTACTTGCTTCTATACCATTGAACAAATCCGCACGACCCGC
CGCCATACATTCGAGCTTGAAACATACACCTAGGAAGTCTTCGCAAAGTC
TTTACACAACTCCCAAGACGCAACCACCTCGGTATACATACCCTCGTCCA
CCTCCATCACAATCATATCCTTCTGTGTCGATTTCTAGTTCAGGTCCATC
TGAATCGATGCCACCACCCCCACCTCGCTCCAAGGCCTACGAGCCTCAAT
ACCGACCGCATGATCCTTCGTTCCCTAACCACCATGTTAGCCGGCCATAC
AATCTCTCTACGCCGAAAAACGCTGAGCATGTTTTCCGAAGAGGGAAGCA
GTTTCATCAAATTAATCACGCCATGCCAACACTTAATCGAACACCAACAA
CAGACGTTGATTTGCCACTTGATAGCACTCAAATGCCGGAACTTCTTCCT
CCAAGTTGGAGCTTCGGTAGTCAATGCAAAGACATCGGAGAGGACGATCG
GGAGTCAAGGTTGAGGGCCAATGAGCGTTCCCTCATTCAAAACTACACAC
CCAATGGAATCATTGAAACTCCTGATGGAAGCTTAAACGGCGATTCATTC
GACTTGAGTGAAATTGATGAGAACATTTTTGAACGTTATTATATTCCTCC
GCTGACACGGGATGATACAGACATAGCATCATTGGGAAGCTACACAAGAG
AGACTTCGAACTTGTTGTCTAGGAGTGATGCGTTCAGAGTTGAAGATGTT
CTGGATAATCCCTATGATGAGTCCGAAAAAGACTATTTGATAGGGCTCAT
TTGACAACCAGGGGAAATATGAACCTATATGAACGGATGATAATGATCAG
AGATGTACAATTCTATAGGATATTGAATTCGCAAGTGGGTCATAATTAGT
ATAATGAGCATATCATGATGTGAGCAATCCATTAGTAGGTATGAGATGAC
AAGAAGTGATTTGTCTCAGAACAAAATAAATAATATGTGTTACGTAATCA
CTTTGACTCCAGTACCCCAGTCGCTAGGACATAATCATGATGGTTAGGAG
TTTCCCTTTTGTGGGCACCTACACCTCTCCTTCAATGATGATAACACTTA
TGGCCGTCAAGTACCCCCTAATACCTGTGAAGCTCAAGAGTGAGCTACAT
CATACCTTCTCCATCCTTTGCGGACTAAGGAACTGAACACTCAGTGGACA
AGTTGGACGTGGAGCCCCGACCAGAGGAAGACTGCAATGCACACCTCTCT
AGTGTTGAACAAGAGCTGTTGCTCAAGCTCATTTCACATAACACATGTAT
TCAATTCTTCTGGGAAATTTTGGCAAGTACCCATTTGGTTCTGATCAAAG
GGGTGATTCAGCCTTCCAAAACTCACACTGGCTGGAGAAACAACATGGAT
AGTGCATTTCATTGTGTAAAGCCAACAAAGCTGACTGTGTTTGTGTCTCA
GAGAATAAATGGCCAAGTCCCTATGAATAGATGTAGTACCCTTGCAAGCA
TTGATGACGACTGGTTGACCCTCATAAACAATGTGGCCTTTGCTTTGTCA
TTCTTTATAAAATGCTTCACTTTGGTAGACCTTGTGTATGTTCTTTGCTT
TTTCATATAAGCTTTAGACATTCTTTGATATGCTTGGAATAAATGATTTG
GGAAAACCGAATGAGAGAAAAAGCAACTGCAATTCTATGTGGTGGTCTCA
ATGATCTTGTCTAGATCATCCTTACTCAGGTTACCATGAACATCAAGAAC
ATAGCATATGCTATCAAGGGAAACTACTTGTCTTTGAGTCGTAACACAGC
CATTGCAAGCAGGCTATCCAATATGTACTCGTACCCATCAAAGGACATCC
CCACACTCATCTGAGACTTGGCCAACCCTTACATTTGCACATGCAAAAGG
ATGAAGACCAAGCAAGCAGCTATCATTGCTTCCATGAATTTCAGGATCAT
TAACAGAAAGAACAAGTCCTTGTGGGTCTTTCCTTCTCAGGATTCATCAG
CCTCACTAGTCAACTCAAAACGGAAGAAAAATGACACTTCATTGAGGGAC
GTGTTGCCTCTGAAAGCACTCACACGACCACACCAAACAACATCCTTTAT
TCTCAATGAAAATTTTGATTTTACGATGCTCTTTGGACCAATCAAGGAAT
CCAACTCCTTGGAAGCATTGCCTTGCTTCGATCACTACACAATAAGTGCC
TTCATGTTGAATGGTAAATTCTGACAGGGTATCTACATCTTCTTCCCAAA
GGATTGATGTCCAAACCTAGAAATCACAGTTGGAAATGGCAGAATGGATT
ACTTAGGAATATTGGCCAATTCACCACTATGGCTCCTGCAACATATGAAT
CCCTGCAGCATTCTTCTTCTATTGATAATACCTCCAGTATTGACTCTACC
ACATCCCCTAGAGCAGTGTCTCTTTCAACTAATTGTAAGATGTTTCTTTT
TTGCATTCACTTTCATTTTGATATGGTCTTCATCTAGTTTTTGTGCCCTG
TTGATAGCCTTTGTGCACCAAAGCCTCGATTCCTGTCCACTGTAACAGAT
TTTGTGTTGGGATGAATATCTTCTTCAAAGTACGGCATTGTATTCAAGTT
AAGAGCAATTAATAACGGGTGGTGAGGTGTCACACtaactgaattcagct
caatattcatgtagtaggttcattaccaatattattaccttgcttgtaaa
gcacaacgtcccctttttggcaccaatatgtcatatagtctgcttgacaa
ataacttagtaaaatttaattcttctaagttcaactttgacttcaacgaa
aaatactgacttaactgactcagtcaccacggtcctgctcatccaaaaca
tgaggaacatgacaagtaccacacaactggacaccgggatggcatgcaca
ataagttctgatacggttgttgcatctgagatacccacatacgtactgtt
ggtacctccgaagtgcatcacagatcatatggcgattttgatacaccctg
gcatgcggcggagcacgacaaagggtatggccaccctccaaagtcatttg
ataatgctcaaccgtatcttctaccaagttgtcgctcatgatcaattgct
agccatactGTCTCCTGAAGTTCAGCAGTGTCGGCATTGCTTTCTTGCCT
TCACAGAACCTGATGGCAAGGTATGCATTGACCTCGTATATTGCAATAAT
GAAGGCAAGTACCCGTAGCTCCCAACGTTGTGGCCATCATTTTCATTATG
TAGTCCGGTTCCTTTATGGCCCACAAGTTGTATGTGACACCACCTTCAGT
TCCTTGACAGCATCTACCTCTCCAACATCTTTAACAACCACATGCTCATC
CATGGCATTACCAGGAACTTCTGTTGGCCAAAAGCGAGTCTTTGTGATAA
GAGCACATGAAAAGATTTCTCGTCGCTTGAGTTCAATAATagcattgagt
acacaaaaacctgaatcaaggataacatacttcccggcaccaaagtaaga
cttcaacatgcgtagcatcaacccagcagtttgactgtacccggagaact
catagggtcctaaatcttggggtctatctttccccttgaccatttccata
gcaagcatgataccagattcagcgcaacactcagtatgatactcgttacc
aaaaCAAAGAGGCTTCCTTGGACAATAAACCCATCCTGGACAGGTCCATC
TGTTGAAGCAAATGGACGTGGACTCATCCAGGCAGATCACCCAACTTGAT
ACAAGGATGGATGCCATGTGAGAGTTGAATGCCATAATGAGATCACGTAC
ATGCCAGAACGTGTTGGCAAAACAAGGTGGCAATCTCCCTGTTAAGCGTA
GCTCTCACAggtttgtgataattttgtccgatatggtcggcttcctgaaa
atggactgtgaatttatcatattttaagttatacattgacgccaaagtac
tatccctttggggaaaaaaccattttactggatatacttatatttgacac
aattttattaccttcagggtgaaaaaacagactgccgctgaaaaaacttt
gaaatacataaacattttgctctcatacaccattcttgtcaatgatggac
atatgtgctaagtaatcaccatcaacatgtgaaaaaacagatgttatgaa
cataacaatattgatcacaaattaacacaaaaaccaccctaatacttgtc
ttctaaacttattatatacagaacaggaaatatccacaggttaagagaga
aatattcacaagttttgagatgcataacatctatatttctgtcaacatac
tccaataatatcaaccactgacctctgctaatccctggaaatcactagtc
ttccaaaaccaatgacacagtcatgttcaaaaaacatcgacatgtttgga
gatgcacaacattcatattgttgacatcgactcaaaaaaatatcgactac
ttacctgtgcccaaaattgaaatacaccaacattttgctctcatccacca
atctcgtcaatgacggacatatgtgctaagtaatcaccattgacatgtgt
aaaaaacagatgctatgtacataacaatattgatcacaaatacagacaaa
accacccacatacatgtcttctgaagttgctatatacataacaatgacat
gaacacatcccggaaatattgacaggtacacaaaatatttgcaggtttag
agatgcataacattcatattgctgtcattgtactcaaaaaacattgtcca
cttacctctgtcttaaaacaacaaaccatgtgaaacgaaactgatgttat
atacataaaaatattgcacacacacaccaaaacatacctcatcttcaaat
tttgttatatacattacaacgccacaaacatatcccataggaaaaggttt
agagatgcacaacatctatattgcttcaacataatcaaaaaaatcgacaa
cttacctctgctttaaaacaccaaaatattcaccagaaaacatgtgaaac
aatctgttgttgtctaggtagaaatgttaaatatcgaccacatacctctg
tcttcacctactgaatcaggcatccctcagttttgtgatataaataacaa
tgtcacatacatatccaagaccaaaatttttaccacatacctgtgttaaa
atatcaacagatcattggcatggcataaaacatctcttgttatttacata
aaaatattgaccacatatgcacaaaaatatcaaccacgtacagctctgtc
ttcatgtactggaacatctgctggttacatacataaaaatctgaccgcat
atccaccaaaatatcatccacatacctctgtctacacctactgaatcacg
tcaatccacagttttgttatatacataacaatgccaagtacatatcgaca
tatcaatcaaaatattgaccacatacctctgtcttaacttgctgaataaa
tcaatccccggttttgttatatacatgacaataccaagtacatattgagc
acatacctctgccttcaaaacatcaaaaatatgttcttatacacaccaaa
gtattgacccaccggtagtgcatgtgttgagctgacactgcagtttttgt
tatatatgtaacaatgctgcgtatatattcaggttaggatttgatgagca
taatgccaatattttttcatgtccacaaaaatatcagccacgtacctttg
tcttcaaacaccaaagtatgctatatacacaataatgtcatgtatatatt
catgaaatattgCCTACATTTTGTCTGCCTTCAAACATCTTGTCCATTTC
ATCTATTTCTCTTGTTCCCCTCTTTTGAGTTGGTCAGCATTCAAGAAGTC
TGGTGGCACATCTGGCAAGGGCACATCACTCTTTTTCTGACTATGTGTAA
AAAAACAAATGGAGACGCGGTCAAGTAAATGgccatgctgtcttgcatac
attgtaatgtaagtaacacatgtcatcacatacgactcaccaatccagaa
aagtaaggattcttctggttagaaatcattgatatacataataaatgtaa
tgatgaaagtaatcatgcaccttacttttgtttttttcctttgtaggtac
aacacatgcttgacacacaacattatgtagataacatattacatacataa
caaaacgttcgtatgtaaagaggtacatacgtaacacgatttcgtgcaaa
cagaggagcagttagttgttctatgcaaaaaatgcacgagcgtgtaaaaa
tacttatagcacccccactgagacatgtcaatagagctagttgccgtgat
ttgtaagtgaacttgaatcaagatccagtgtcctaaaattcgtgtaaatg
gccgaggcaaaaaacacatatttctacgcaagacaagagttcatgcccat
gctgacaagtccatcatagtgacaaagcaggatgggtcacgggacatgag
gttcatgtcctgtgaccagggcccaacaataaacatgcaaacaacaacaa
aaacgagtcatgccggcatagtcacttactaagctgttcagccctctaac
cgcagcacgcattccaccatcaatttctcccttttagtccctgtcgtggt
ggtgcaaatccgtcacttcagcaaagttcatgtcgctcgtggtcggtcat
ttttatcctggtcggccagattttggcatggtggtccagaagcactgctg
cagcagcagcagcgtgcacacacaaaatttgcgatgtggcatgaaattaa
atgtatgcgagaaaaacggtatttttgttatcaaaaaccttcattcctat
aaatatgtgtaagaagatgtttttaaatgacatacagacattaataaaaa
tatactaacaaatttgttgaattcgtttaaaaatttgtgcattctcattt
ttattagttctcatttatagtgaatacacttatataacccatttctatac
atacatacattaatgaaacatatgtaatcatatttgtaagatcagtttca
aaacaggagctttcttatatttgttgccactaaCTTCTATGAAAATTATT
TTATATAAGCTATTTGTCTCTGATGATTTTCAGGAAACTGACCATATTTG
ACCATAAATATAAAATACCAGCTGAGGTATTGAGTTTTATGAAACACACT
GTTCATATTGGGCTAGCTTAACTGGCAAGGATATAACAACATATGAAAAT
CTAGTACCCTTGTTTTGAAAAATCTGATGAGGAAATGTGGTAAAACTCAT
TTTCAGTGGGGTGGACTATCCTCATGTTGAAATCTCTGATGACTCATTGG
TAGGGGAACAATTGTTTCCATGTCACTCCAATGCAGCAAGTACAAAAATA
ACCATTAGTTCTAAGTACGATGAAGTGAACAGCAACAGTAAAGTGCTCAC
CACACATGTGGAATGAGCCATGAATATCTCATTCTTTGATAGAAAGGACG
GGATAATGTCAATCCAGCAAGACATACTGAGCCTTGTGAGCATTGCACTC
AGAGTGATTGTGCTGCTGACACATAGTTCTTCGACTGCTATTTTGCTTGC
AGACAAGAGTACACCTTGCCTATTTTATGACTTGTTGCTTCAGTCAAATC
CTTTACTCAACACGTAAGAACAGGACATCAACTTCATATAACTAACCAGA
GGATGTATAGTAGCGAGAGCTAGAGCTGGAGTTGGAGGTCAAAGGTTCCT
GGTCATAGTGCCAAGATGACTTTTCACCACTAGCACTGGTTTGATGTTTG
ATGAGGATATCACAATTGAGTATCATGAATTCATCATGGACTTATACCCC
CATTTTGTTCATTTGATCTGGGATACTGGTGCTGAGTATTTTACCAAGAA
AGTCTTAATTTTTATTGCCTGTCACAAAAATTGCTTCTTTGCGTTTGGTG
TATTTGGTGAACAAACTTCTGGAATCAAAGTGAGTGTTGACTTCAAACAT
AGCTTTCAAGTATCTTGTGTGTAACATCTATCATTATTGGCATACCGCCT
TCATCTGAGTAAAAAGCAAGACTACAGCAAGTGATAGAGTATCCACATCA
AACTATGATGACCAATAACAATGTGATGAAAAGTATTGATACTGCAGTGA
AAGATTTGAAAAGCCTACTTAAACTGAATTGATCTCAGAAATTTCCTGCA
AAGTGGACCAAGATCCTTAGATGGACCACAGTACAGAATTCATGCGAATC
TTATCAAACTGAAAAAGGACTCTATTGTACAAGACAAATGTATATCCAAC
TACACTTGACCTAGATGCACTGTGAATTAAGTGTATATTTCTCTTCCCTT
TTGCCATTCCATTAGTGACAATAAAAATCTTCATCCCATGTCCTTGTCAT
AGTCATCTACCAAATATCCTTCTACAAACACATCTAATTCTCTACCCAAG
ATATGTTAAAACACATGACTGAGTCTACAAATTAAATGAGAGCATGCCAG
TCACATGCTTACTAATACAAATTAAAAGACTTTAGTGGAAATTCCCAATA
GCCTACTAGCACATAAACAATGATGCATGCTTGTGACCACCTTATCACAT
TGTATGTTTGTGCAAACTGTCTTTCCTGGGACAGCTTCATATCATTGCTG
ATCTCTTTGCTCAAGATGTACTTTGGACAGGTTTACAATTTCCATGGGAT
GCATTTTGAATTTATGCTGGTGGCACCAAAATTAACTCTTTCATTTTATC
TGCTTGTACACCATTTAGGGACAACATATGACACATGGCATGGTCTCTAC
CCTACCTCAGGAGAAGAATATTGTCAGCTGTCACACACAGAGATGCCATA
AGGGAAAGCCATGTGTGGATACCCACAGATATTCCAAGTCTTAATCAGAA
AAATCTGGTTTTGTTGACTCCAACATGCAGTTTTCCCATGTTAACTCTTC
AGTTGAATTTGTTTGTCCTTGCTGTGCGCATTGTCTTGAATATGTAAGTC
ATATCACATGTTGCTTAGATGTTGACAGAAATGAAATTTTTGCCAAATCC
ACCCAAATAGATTGTCTTACAGACATTGGCATGGATTATTCTATTGTTGT
TTCAAACATCTCCTAACGGCACACATGATGTGTGGGCTTGATACTGTCCA
GCATCAATTTGCACTATATTGCTTTGCAGAATTATAATCTAGACCACAAC
AAACTTGCGTGGGATAATGTGCTTGAGGGTGATAGTTTGCACAGTGATAA
TTCTGTCTTGCCCAGTATCTCTGCCACACACAGTACTATCTTTGCCTCTA
CACCAGGTCTCTACTCTTTCTTCAAAACCTACTCAATATAACTTATCACC
AAGTTATTTATTGCCCCACAATTGTCAATCATCCGTAATTGTAAAATTGT
GGAACATAAGAGTCAGAACATTATCATAGTGGAGCAGGTGAAGAATTTTA
TGCTAGTGGACCCAGCAGATCTCATACTCTACCACTGGCACCAATTATAA
CAGGACTACCTTGTAATTCACTTCATGAAGATGCATGGTGGTCAAAAACA
TTGATTCAAATATGGAATCTGCTCTTGTGGATTCAGAGACTGTCAGATAT
GGGACAAATGTGACTAATACGGTGGCAACAGACAATACCACTTCTGTGGC
AACAACTAGGGCAACAACCAACGGACAACGCCAAAATAGAGTAGACCCAT
CAAGAAACACCCCAATCTCACCAAAAGGGCTAGGCGGTAGTTATCTTGCT
GTGATGGCTAGTCCACCAGTGGATATTGATCACTCAGATAAATGGTATGA
TGTATCGTTTTAGCGTGTTATCTATTCCTTTCCCAATGTGGCTTTCCTGT
CATGGCTCTGctcgttacactcgtggttcgccgtgatgtgacagagaatc
caccttgatgacaagctaccaaaaatagtaagaaaactcgtgcagatgac
aaccgtggtattatttatagtaaTATTGAAATTTGAAAAGCAATATTTCA
ATTCTTTTCTTGAAATCTTCAATTGAGCAAAAAATAATTCTATGATGCAT
TAACCAAACTGTTGCACCTCCTAAACCCTTTTAAACTTGTGAAGTTGACA
GTGGGGATTAAAAATGGTAAAaagccttataattggatataggtacttca
tcatacaacagttgccaatctgatatatttcttcttttggtgtgagacaa
actaaatttcattgtgctatcttgatttggtttccagatgcagaacatga
agtgatgagaagcatagttgaaagggtttaccacagaaatttcaacgggg
gatacactgttgtctggccacacaatgatcctactatgcataagagtgaa
ttgagggaagcattcttcatcaaaggttccatcaaaaggaatgtatttgt
ttcacttggtttgtgtgggaaagaatagtggtcatagcacagacaacttt
gatatctttgtcgagggcaatgatagtcagaccttaagtttttgcaagat
ggaatggttcaaagggtcagatagacaagatggcaaggtatctaacccca
tgaattcttaattaacaaaggcaacatggacgcaataaattatgaatagc
aggttcaacaagatgtcagtctacataggtttcatattgaaacattactt
ccaccaaaaatcaGATACTCCCATATTAATGACAGCATTTTTGTTTGTCC
GTGAAGGATTATGTTAGTCTAGTTTCATGATATACTCACAAGCTTGCACG
AATCTTATAAATGGAAAAAGCCCTGGCTCAACATGATGTTATTGACAACA
GCAAAAGGATTGATGCAACAAACAGTAATtagcagaagttagcatcaaaa
catgtggaaaagacaatgccagaaagtagattcaagctgtagaaattcaa
tgatattaaatgcttcagaagattaaaagattagatcagacaagtcttca
aatctcccagcatgaggtgaggttatgtttatgaaaaaacaggaagtgca
ctcaaaatatgaaaaatgcaaaaATACAATCAAAGATGCTGAAGGAAAAT
GATGTAGAGGATGATGACCAGCAACAACAAAAAGGAACAGAGTAAGCTAG
CGCTGCCATGGTGAATTGTTTTTTTCAATAAATGTTGGTCCTCAGAACAA
AGACATTAAAATTTTGCAACAGCAGCACGTAGTTCAATCTGCTTTGTTCC
TTTGCATAACAAGAAGATTGCAAACAAGAACATCAATTGAAGGACATTAT
GTAACTTTAGTGCAATTGAAGTATTAATTCATATAAATGCAAATCAATCA
AGAAGAGGAAATTATATGGAGGAGAGTAAAAGATTGTCTAAGGAATATTT
TTAATTGTCAGTGGGACTCCAGATTGCTAGAAAGTAAAGTGTAAAATAGG
TAGCATGAACAATTAGGCAATATGAGTAGTAGTTTTATGGAAGAAAAGTT
ATTTCATGAGCATTCATTCCTTTTACAGGCCAAATTGACCTTCAAGTTCA
AGAAATATGTCAATTCTGAACCAAAACATACCCTTTATGGGGAAGGCTCC
TGTGAACATACAGGGAGAGTTTGAACAGGTTCTAAAATACAAACACTTGC
TGTTGCATCAATTTTAAGTCACTTAAATCACTATTGCCAACATGATCCAT
GACCAGACCCCTTTTTTGTTTTGAATAATGTGTGAATATCCATACATAAA
AAGATAGAGGTGTACCCTTAATTTTACAGTAGCATCTATGCCATGTTATA
TTTTATTGTACTGTCAGAGCGGGTCTATTGTATTCACTGCAGCTCGATGA
GCGCTaagctcaccccgctaagcatactcagtgcatcctgaaaaaaaatt
gacttaaagtaagaataaaaaaatctttgacttccacccaccctcttcca
cctacctttttctacccactccacccaacataatttgatgtaaactgtta
aaaaattcacatcgtcttcagcagaccctcttccacctaccccccttTTC
CATCTGATCAATACATCAGACATCACATATATTTCATCACATGCAACAcc
tttgcaacaaaacaattcaggaatgttttttccaagggtgaccaaacgcg
tacagcagaggaggcaaaagagacacaaatcaatcttgctgttggtggca
tgcttactttctgtcctctctcttcaagaccaaagatcattacgctgccg
atatcttggattgaagaacatagcacggacaagaaaacaagttaatgccc
tgttttgtgaattgggggctcgtcaaaagaaagcatataggatgaatgtt
gatcaattcaatatcatgaacaattactaccggagctattgaaagaattc
ccaacaactagaaatcgtggaaGTGCACCAAATGGTGTTATTAATACAAA
GCTGCGTCTTTCCGCTGCATTACGGTTCTATGGAggttgtatttgatggt
ggtgttgacataccaacagcaccgctctgtaatccagaagttagtggatg
gtgttgccattgtattgtagatggacatcttgaaatctgttctcctcctt
cttgcaatcagggactgatgtacaaagatggggaaatgaacccaagctac
atcctgttgccaaggaaagaagctatacagattaatggagatggcagagc
tctctgcaatgccatgtcaaatgtagccaggaaaaagaaaattttggtca
ggggtgctagctagaccgtttttggtaatcataaatattgctgtgttgga
tcgagagccagaaggaatgctccaggcattgaatcgggtcatttcaattt
agatggtgcatccaaggaagattgggacaccattgttcatgcggtgaaat
gaagtgagcatgctttctattcatttgcatgcacagatgctatccatcat
attaaagaggccagaaagctctctcctgggaatcgattagatattcagat
gctacggaagggcatgccacacagatcttcaatggcatcgcatttggagt
taatgtctacctccgtgaacatgttgacacagacttcacttattcagtca
ttcaagttcatattgatgattgggattacagattactggaagatgtagtg
tgttattttagttttccaaggttgggagtgactgttcctttgaaacctgg
tgactttttgttgatcggcgcattggagtaccattgtttgtcatcgagat
gtcaatctaatgttgacatttactgtgtatctagttacttgaagacagca
gtggtgggagggaatgataacaacagacagctcagtgaaaaggaggttga
atgtctcaatgcattccaagtaaaacaagttgatgggaaaagaaagagac
cccatacttaaatcatagcttactatgatgtCATCGATGTTTCATTACTC
TTCCATTGTTAATTTAATTGTTATAGATTTTCTCAACCCCTAGgtaacat
gataagttagtgtattcaatcatcataaacttccgcatcttcaatctctt
catcttccagaatcctatcaatatcaactccttcatggcagttcacttcc
tcttcttcaaatggattgtttggagactcatagtcatcttcaacaattaa
ttcatcacagtcattatctttctcttcctccgaattctttttaggtgtta
caaatgtgttctccatctccgtattcaatgtttctatattttgattcatt
tgttgaatcctcatctgtaagacgttgatctggttctcgcatgattcata
tgcattcttttgtgctagaaaacgtatgctatcttctgtggccttactct
gatccacatcatctagaatatttgcatattgttcagacgcacttatcatt
tcagtttgacgaagcataagagagttctcatcagagcgtaatagctcttg
gaggtcacgaagttgatcattagttctcgtagttttgccaaaatttgcga
tggaataggtgagattttctatggcattaacgacaccagacaaactggtt
gtaggtgtatctgaacgtttttgcttctttgcacttgatgcattgtccgc
tgtctttggagtgcgtgatgatgaggcagagtgctttttatcaaatgact
gcacaaagtcagagacctgtccttcctcttgaagaaccaagtacatgtaa
gcgtcatgttcggtcatggtataagaccgcacttggtctccactgtacat
tgaaccctctccttctacactcttagtcaagttgactcgaatcttgtcca
caataccacaggattcagtgtacttcttctttaagatttagcctgcatat
gatactcttggcccacgggatggatggtgacatacttatcaaatggcttg
ccataatgcagataaacacggcttttatatgacttctgttggtcattata
aagcaatactgctttatcccaaaaggatgtcagatgatcattagtattac
attgtgcagagtgattacaatttgcatcaatgacagcacgattcttttgc
attccccgttccagccaatctctcttaatagagggatccattagtacttc
gataaaacgcatccatctattcaaagatgcttctgcagtacctgtcctct
ttcaggtgatctatggcactcaggatgaattcatgttcagatatgtgtgg
cagtttatctaaccatttagccagtaaagttttgatgctatgggcagcag
gctgtggcaaactggaacaagatggatcaataatagcgcgatgtaagagt
tccttctggagatatttctttcccgatgttttgtttgttggaatcaactg
cgtctttgtaaacataccccccttcccagatgtgagtacttttttgaagc
attcatcaccctccgtggcatctgggtgaatacatgaaggaactccaata
gacatgcagagaagtgcaattggcgcacagtattgcttattgtacataca
acatgcagccagctgagacgtctgatacagatggagcttatcataagaga
cctctgtgtctgagagggcaaaactccatctggctgtgtgtaatactatg
tattttatcgtaagtagagttacaaaaaagtgtaaggaaagtgtcaggga
aagtcacagcagtgtatgtaattacttgtatgatgtaagtactagtggca
aaatccataagtaatttaccgacagttgatgtgtgtcagtacgacaaaaa
actatctgtaatcactgatccctatgttgcattgttactcaagaaatgca
caagacaaattatagattatatatgtaacaactctgttgttactcataga
aatattgtgttgatactttacattttgttgtgttgttactgatgcagtat
ttattactacaatgagtactacaaactgaagttgcacaaaataatagtct
taatgccaaaaatcctatgtgatacatcaaggctactgttaactttattg
gtaccaaaagaataacaatgatctacaaacaaccaaATTAcaccttgcgc
tcggcacccccgttcctttgtgttattggctttgtggcaatgggagggga
ggtgctaaattcagcctgggggctgagatatccattgcggagaggacaca
gcagaaaggtgttaattgaaaaaatcctttgtgatgaagaattgtaaaaa
gtcaacctccattgttttcttaccttgcacttggcacccctgtcactttt
tgttgttggatttgcagaaatgggagcggtggtgccaaattcagcctgag
ggatgagatatccactgtggcgcaaacagtgcaaaacaatttaattgaga
aatcagtggtgaagaagcatggtaaaaagtcgaactccttttttcttacc
ttgcgctctgcgctcctgctccttgctgttgttggctttgcggtgatggg
tgcggtggtgccaaattcagcctgagggctgagatatccactttggtgcg
gacagtgcaaaacaatttaattgaaaaattagtagacaagaagcatggta
aaaaatagaaacaccatgttttcttaccttgcgctctgcgctcctgttcc
tttctgttgttgtctttgcggcaattggagcggtggtgccaaattcagcc
tgatggctgagatatccactatggcgcggacagtgcaaaacaatttaatt
gaaaaaattagtagacaagaaccacggtaaaaatagaaactccatgtttt
cttaccttgcgctctgcgctcctgttcctttctgttgttgtctttgtggc
aattggagctgtggtgccaaattcagcctggtggctgagatatccaccat
ggcgcgaacagtgcaaaacaatttaattgaaaaaattatcaccttgcgct
cggcgcccctcatccttgttgctgttaaattagcatagacctgagcggca
gggccaaattcattatggggactgagatatacactgtggcgcggacagtg
cagaacaatttaattgaaaaactcaatagcgaagaagcacagcaaaaaaa
caaactccatattttcttaccttgcgctcggcgcccctcatccttgttgt
tgttagctgaacagcgatgggagcggcggggccaaattcattttgggggc
tgagattggagggtttgatttggacagtagcaaaagtccatggtggatat
gattagaagatagtaagaatttttttgggaggggcagcaaaaaatgttcc
tgtgatgggatgtattgcatgtcggggagttactttcccgacaggccgtg
actaggcttttttgaaaagagcacaatattaagatccttaagtcagggcc
tttcatttcccaataacagtcaaacataaatgttatataagtaactgtag
cacccacacaaataataattgaagtatatttataggaagtacatgtaacc
aaagttaagggtcgattaaattgctactaacagacttaagactaattgaa
cgtacaagatgttaaaaaatctgggataatatccttgaatgagtggctgg
ggaaagtagtacactcaatgtacacagggttcaaataggaggtatatcca
agtctgttattcatcttgtagggaataacttgagaggaaccaagatgata
ctcaaacaacattctactgcccttgcatgttgaggcaacgtccaaaagag
acttgaattttggatgctgcgagatgttgctcagatcatgaagagaaaga
gaatcaggaggcaaaggaatagcacggccactcccttctgcatccccatc
ttcaaatttgtcttcaacattgaactcatcttgagtagaatagaaatctg
agggcaaaggagtagcacggccactcctatctgcttccttgtctttgaat
tcatcaacacaacttagggaaaatggtggcaagtgagtagcttggccact
cacatctgcttcaccattcccaatgcatttttccattattattctccttt
ttgcaggaagaacacttggttggacactgtaacctgagaggaaacttggt
ttcttggagagttcttgtgcgggttcctccaaggctacttgaatatccct
cttggaaattgtctgtccaaaagaacagaatgtacctttttcttgacatc
aatggcggtacatgttcctccgggttgaagtactggggaacatttctttt
tgtctatctggatttcatgcaagaactgcgtggtctgccaacggtcgcca
taaaagatttgttgattggaggattgtgagacatcgagaggatacgtacg
ccaaaaataatggttgattggcagatggatcaagaatcaaatcaattcag
aatgtggatccagctattgcaaaatattgtttgatagttctttgaaaaat
tgtgatttaatgatcaattgggagtatgcgaatcaattatatcgaatcgg
ttatgatgatacgatcgattgcgctgcttcgaatcaatggagatggattg
gtcggtagcaatcggtcggttgcgatcaatcgattgattgcaatggatcg
aatcgatggcaatgatacaagtgattgctattacttgaattgattggatc
cactcggcgaggatgatacgagcaattgcgctgctttgaatcgatggaga
tggattggtaggttgcgatcagtcagttgcaatcaatcgattgattgtgg
tggatcgaattgatggcgatgaaacgagcgagtgcaattacacgaatcga
ttgaatccactcggcgacgatcatttgagcgattgcgctagttggaatct
atggagatggattggttggttgcgatcggtcggttggtgagtggtgaatt
gatcaaattgcacaagtcaaaatcagagaatgtacttggcaaccctgatc
ggcaaagtctgaaaattacaagaacgctatactagtagcatacataatac
ataacatagaaaatgattggacagaatttgctatgaaatgtaagttacac
atggaacgtttccttaagaacagacagataattattgtaaagtagagaga
gacataagtacaattactacacttcagattatatggtaccatatggctct
ctgactaagagaatgtacaaaggtttgaaaaaaaaaagattacttaaaat
taattagacatcttacttatactctttaatccaacatacagaaaatatgt
atacacaaaatatatgtaactcatattatatcgcagaacagtacacttac
gaggattgtcagtgtgactaaaatttattatctatctaactacaacctct
gacttacgggctttcagacAtggttgatgaggacggccataagccatcat
agggtcaggagggggttcttcattttggtgagtatcaggatcactgttag
cagcgactccgtctgtaccaatggtggacagggattcagaagcaggggga
atgctcgccatatttggatagttcctcctcaccactgagatggagatcag
acatggatgattataatgtgaggtggattgttgttgttgtttagacacag
ataagtgccacaatgtatgcatgtgtgttttagtgctgtgttttaataga
gtttctttgggggtagccgcagctccattcagggggtaggtgcaagaggg
gtggtctgctgaccctgaaaaacattttgtagagctgggtagctgcgagc
acctttttctttgtgtcacaggagctgcgggcacgtcggatgacggacag
agcgtacccacagctacctaaactcatccaaaagcactcaaaaagtttac
agtagaccTGCTCTCAGCGGGCGCAATGGACTGAGtacgagctgagtacg
tatggccattttgtgcacgccactaaaaaatggtgtgtgtcccaggtaat
tttcgaacaaaaaaaatcgcctgacggtacaataacaaagagatctaacg
tccccacatcatgtgggacaacattgatgaccaccgaacacaagcagccc
gcctcttgcctttatgcagatcgaacacgtaGCACCCCGATCTGTGAAAG
GCACCTGCATGCTCCCTCATGACCAGTCTATTCATCCAACAAATCAACAA
CCTCTCTTCCAGCAGTAGAAAATGACTACGACCCCGACGCCATCAACTGA
TCCCTCAACGAAGTCCAGTCAGGCTCCATAAGAGCGAAACTGCGCCCTCT
ACAAATTTGTCCTCCCTCACACCACTCGTAGAATGATCTAGCCTCCAACG
CTGGAACCATTCGTGCTCTAGTCGATACACCCAGTGCCATTGAAAAGGCT
CAATGAGGAGTGATGTTCCCTGTGCGGTCATCGGTATGGTGGCATTATTG
TAGGGGAATGCTTTCATTGTGGGATTGTGGGAATCGATCAGATTTTTGAT
AGGGACATTGATGTTTTGAACAGACCATTTTTGCCCGTGGCTAGTGGAGA
AATGAGTGGGAGGGTTGCTTGGACAATTGTGCTTTTAAGTGGGATTGTTG
TGCCAGCAATTGTGTGAGTTTGTTTGGTGGCCACATTCTTGTTTCAATTG
ATTACTTGCAGCATGAAAAATATTCCTAACAAGGGGAAGCTAAATTTCTC
TTGCGTGCTTCTTGCTTTACAACCTTGATGCCTTCTTCCATCGACGACGA
ATGCAACAATTTACTTGTCACATCGAAGATTCATGCCAAACATTGCTAAG
TGAGCTACAGTTTGTCTCCTCCTGAATTTGTCCATGCAATCCTCACTGGT
GTCTTATCCAAAGCGGGTGCGTTCCGATCCATTCCGATGATTGGTGGGCA
TGCAGTATTGGCAACAATGCTTTTAACACAGTTTAAGGAGTTGGAGCCCG
AGAAACTTCTCTCTATAAAGAAATATTACAAACACATCTGTGATCTGTTC
TATTTGGAGTATGTGCAATACACCTTGATTTAAGAGATGTGCATAGTGGA
TGTCTTGGTGGCTATCAAAATGATGTTGTCGTGGTGCTGAGAGAACGGGA
GATGACTGATTCTGCAATTGGGAGAAATCCTCTCTAAGTAACTACTGTGC
AAAATACTTAAAGTGAGTACTACAGGCACATTTCTCTTCAATCAAAGGTT
TGGGCACGTGATGTGCACAATAGTTTATGCATCACAGAAGAGGGTGATCT
GGCTTTGGAACCACAATTCAATAAGACCCCCCTTTCTGGATCCCTATAGG
CAAAAAGAATGCCCAATGGTGCATTGCGGGATAAATAATTCTATTGATGT
GTAGACAACAATAAACCAGTTGAGCACAATATTATCATCGTCAATACTAC
ATCTTTCTTTGACAAAACAACACAATTTAATCATGTTTAGTCTGCAATGT
ATCGTCATTGATTCAGTTAGGAATCTTTGATATCCAAATTTGGTCGTAAG
CTACCTCCATTGCTGCAGCTGCAGCCCCAAACAATGCAGCACTCTCCATT
CCATTCAGCAGTAATTGTTGTATCATGTCCCAATCAAAAGAACCGAGTGG
ATCCCCACAATCCAATCGAGCAGCActacaataggtttattgttgtgtaa
agttgtcggtgccatgtccgacatggcgtaactggccgaagccgcccaca
gcccacaccatcaaggaaccctctgctagagccgtccgagtggaagatct
tgctccctccacctcttttctttgtccttttgtgccctattaatattggt
tggttgttgtgttcttttgttgaccatgatgatgccatgtctgttgccat
atctgctacggcagcatcactgtataccgtctaaagcccccaaaggttca
cgtcatcctcatcactcgcctgaaccctctgatagagccaaccaagtgga
gggtctctcattcactacaccttttctctttcttcttccgtcttctgggt
cccgtttgtggtcttttacaagtggttggttgttgtataatgttgttgat
ggcaacaagtggcgattccatgtccgacatgtcatcaccgttcgaagccg
tcaacagttcacaccattgacggatccccctcctctacagcaaccctaac
gacgcagacgcatgcccttagaaacaaccgagtgggttgtctttctctca
acgtggcctggttggtttttgtataatgttgttgttgttgacgagtcacg
atgccatgtccgacatgtcatcaccgttcgaagccgccaacaactcacac
catcgaccgaaccccctcctctacagcagtccaaaaaacgcatgccccta
gcagaacggagcgggtcatcttcttttggaggcaatgcgttgttgttgtt
gttgttgttggtggtgccgTGATCGTCAACGCGGTGATAGTTGATGATGG
CTGACCGAGGATGATCGCGATTGGGTGTCGTCCTggtcatcgtacatcat
gtgggcgggtgtgcagtacagcgagggtacagcgaggacaacaatcaaat
gggacgtgtcatgcaatagccgtgaaattaatttctcatacaaaaaagcg
tgcgcccatcgagtttcaaaacaccccatggtcaacattttgtctaacag
ggcgcagatgcacttacgatttaaattgcccactaggggaacctatgtcc
catgcacgtgggaccatacaattgaccatctcagtgtttgacgggagttg
accggcttcgtgtttgatggtggactgggtgttacggacgatctgttgca
gctaatcctgggacaacccagagtcccgggactctggagatgccaactcc
atagtcctgggacacctggataccaaatatactaacttttagacataaag
aataactaattctaacttatataccaaAAGACATAGGACGatcacccagc
atcagatcacatctcaacaacacatccatcaacttcacCAAAATTTCCAT
ATCTCAGCAAGTTTTTGACCTCTGGAGACCTGCCTGGTGCCAAAATAAAC
ATCTCATTGAGCTCTGCTCATTTCATTTACTATTCGAATCAATGCGGCAG
TGGGCGATCTGCTTCGAATTGCCAAAAGACCAGGGGAAAGCCATAAACAT
AATCCACATTTGAGGGTAGGGAAATCGCCACAGCTCAGCGAGTTTTTGAC
CTCTGGAGACCTGCCTGGTGCCAAAATAAACATCTCATTGAGCTCTAATC
ATTTCATTTACTATTCGAGTCAATGCGGCAGTGGGCAATATGCTTCGCAT
TGCCAAAAGACCAGGGGAAGCCATAAACATAATCCAAGTTTGATGGTAGG
GAAATTGCCATAGCTCCAATGACGCCCGTCTCGTCGCCCAACTCAAGGCG
GCCATCAAAGGCAAGTGGGCTGCGGGCGGGTTCTGCTCCACCCACGGCTA
CGtctgcgacaacgactgcagggtggtcttcgacaagaccactgtcaccg
tcttcgccaacaacggctccactcttctccaaggctggcgtgagcaaacc
ggcaccaagctatggcggttttctctcatccccaaccaacaggtctcacc
caacctggcctcccaaacccccatggctctcagtgcccgtgatctcccca
gcgtgggtgcccttgtgcactacctgcatgcagcagccggcttccccgtc
aaggcaacctggctagccgccatcaaggcaggcaactacgccagttggcc
aggcctcacccacgccaacgcctccaagcactgcccgtcctgcgacgaaa
ccatcaaggggcatctcacgcaggtccgccagggcattcgctccaccaag
accaaacccccgaaggacacctcaccgccatttccctctcccacccctcc
tgcagccaccaaagaactccacctgtgggacgaacccgtcagcaaactct
tcaccgacaacatgggtcgcgccggtcctggaccacaaaaccggcgaatt
actggaataccgtcaactcatcaagcacactaagcacaaagacatctgga
gctcctcctacgccaaggaactcgggcgcctttgccaaggcttcaccggc
accactccaaccaacaaacctgtccatggcaccgacacattccacgtcat
caacttctccgatattccacccgaccggctcaaagaagtctgctacagca
acgtagtatgcaaggtccggcccgagaaggacgatcccgaccgcactaga
atcaccatagcgggcaaccgcatctgctacccaggtgacgtaggaaccaa
aaccgccccacttgaactcgtcaaactcatgctcaacagcgtcctctcca
gacgaggtgccaagttctgcaccttcgacatttccaatttctaccttcaa
actcccctagaccgcccagagtacatcaaaatcaagataaccgacatccc
gcaggaattcatcaacgaatccaacctcctccaccatgtccaccatggct
gggtctacttcgaaatccgcaaaggaatctacggcctcccacagtcaggc
atcctggcacaaaaactcctcgccgaccgccttgcccaaaagggctacta
ccaatgcgaatgcacaccaggtctctggcgacacaagtggcgacccatca
tgttcaccctcatagtggacgactttggggtcgaatacgtcggcgaacaa
cacgctcaccacctccgcgacacgataaaggaattctacaacctcactga
aaactgggagggcaacctctacgccggcatcaacctcgcctgggactaca
ccaagcgcacctgtcgcctctccatggaagactacatcgacaccgtgctc
accaaatataacctccagaaacccaagcgaccagtcctctctccgtacaa
ggctgctcctatcacttatggtgccaaaatccagtacactgccgagaccg
acacttccccagcccttgatgcgcttggcatcaaacgcgttcaaggcatc
gtgggtgcccttctctactatgcacgagcggttgacaacaaacgccctca
gcgaacttggcacccaacaagcaacggccacagccgccaccaacacccaa
ctcaatcatctgctcgactactgcgccacctatcccaatgacggcatcct
ctaccacgccagcaacatgatcctctcggcacactccgacgcagcctacc
tcaacgccagcaaagcacgcaaccgagccggtgcacacatcatgctctcc
gaagacactcccgtcccatcctacaacggccccatcctcaccctcgccca
aatcatcaaatttgtggcctcttccgcggcagaagctgaactcgctggac
tttacatctgtgccaaggaaatggtcccgctccgcaactccctcaaagag
atgggttggccacaacccaaatccccaatccaaaccgacaacaccactgc
actaggtgttgccaacaaaactattatcacaaaaaagattaaatccatgg
acatgcgcctctggtggctccactgccgcaaatcccaaggacaatttcac
tactactgggcccccggcgcccacaaccatgcggattaccctaccaaagc
tcatcctgacatctaccacaaatccatgcgtcccacccatgcgggataat
cactttctctccccttcactctgctcactgcaagggtgtgttgagaatca
gtcatttccactcatgactcacaagtcagtcatgggcactcccactcctc
agtctgtatagtgagcgagtttaggcacgtgcactccagtgggaaccacc
cacgaagtgctcacacaccacgtgcactgcagttggaagcgcccacgagt
gctcacactcctggtgggaactacccacgcacatcatgtttagctaacaa
taacgtagctcataaaattagctacgtgatttttaccatcactatgttgc
tctttaacGgtcattctgctgtattttcatgtcactttcaacagtccaaa
agttagagttgtcctcactgatgactattttcctaacttccatccccctc
caatcacttttggaaacatgtgtggatgaacagtcctgagtcatgagttt
gcacctacgaagaatgttggtgatgtgattgtcccatcgtttgagctcac
gtttgagaccatcatagactgtcatggattgcctgtgtatattgatttca
agtaccgagaaatgatccacatcatgtagcactgaaaccaatctctccac
atgtgcaatgatttacactctgactctgctggatggatgtttggatgtgg
acaatgaatcaactgtgtgttttttatagatctcaagtggcagtcgacat
gtgactcatgtgctactagtgtagtgaatgcagcgatgaagtctgtatcc
caccatcgctttgaattctcacagtctgattgataagtactgtctccaat
gggcacaatttggaaaccagcccaacaacagcattcagaaacacaaagtt
gtactctttttcatgcctcttgttttgtcctcctcttcgtattgcctgaa
tctttttgccagttttccatgcccaatctactgagtacaactgccgaaac
tgttctgttgggtatttgtgagttccttttgtactcttactcactggtgt
gacaatatcttttttcaatcagtaactttcagctcctgaacaatttcttt
tccttcaatggtaggctctgtgtttgtctccatcaattttggtgttgtgg
ttttaactggtgtcatccaaccaatttgctgtaagagctctaccccttct
tgaacttccttgctactcaactgggttttgccatcgtactctgatatcct
ttttgctgcatgatccagagactctccaccagaatcatcctcatccttgt
cccagaatgtttctacatcaactccagactcttcacctgaatcatcttca
gatttatcccagaactcatcatgcttgctatcttgaatgtcatcaagaac
caaaccttcgtcatcaaggaaaaatagatcctttgttacttctgccaatc
tcgggtcattggcaacacgaagcctctcttcaattgctttgcatttgcgg
gcttctgaaactggacacttgatatgctgattgtaatcctgtccaaatac
agctttgtaagctgtttcagcaaatttgccacgtcccttttggttgttga
ttgctgccatggtacgtccaagtaggtttgTCCAGTTTGGCTCCACTCCT
GAAATCCTCACCTCTGACTCAATCATTGCTAACACACGCTTGACCATCTT
ATTCACACTTTCAACAGACCCTTGATCACGAGGTGTACGCGGCCTCCCAT
GGACAGTTATAATGTTGGGGTTGAGTTTCTTGAGCAGTTGAAGAATCATC
ACTGCAATGAATTCCTTTCCATTGTCTGTATGGAAGATGTTTGGATACCC
TATCAATCCAAAGATATGATCAAGCTCATGGGCAACATATTTTGCTTTCT
TTCTTGGGATCGATGTCACGTAAGTCAAACAAGTAGCATGGTCTTTTAGT
GTCATGATCCATCGTTGGATAACACCATAAATGTTCTTTTTCATCTTTTT
TCTCATATCAATCAAATCTACCTGAAACCGATCGCGAAACTCTGATGACA
CAATCGGCTTCTTTGCTCCTTTCAATGGTTTAATTGAGGGTTGCTTCTGG
TGACAATGAAAGCATGACCCAATAAATGTCTTGACTAATGCCTGTGTTAC
ATTGTAACACTTCTTAGATGCATCAGTGTATGTCCTTTCCTCACCAAGAT
GTCCAATGGACCGGTGAGATTCATGAATGACATCAAAAATGTTTGTAATA
GGCACCACAATTCGTCTCTCTGAAACTTCCTTTCCACTCTCAATCCTGAC
ATGCCTTtttaccacatcgccatttgccaaccggctgacctctacagcat
atttgcatgaccaccgaaaaaaaaatttccgatcagatcgccacaaacta
acgttatcttctttgaatttgtcatatgcttttgcctcttcttctccaag
ctgctcaatgtcctcttgtttcttccatgttgacaaaactctaacaacat
ctgcccatgtctcagcagtcaactgtttagactctaacttcgagcttagc
ttttgtctattacttctccactgttattgattccaaatgctttatgattg
aaaatcgagcgatgttgtgacgtagcatccctctcagcacaccttgtagg
ggtatcattgtgttcagcagcaaaagaagtagtcatcatggtgttgtggt
cctcgtaaacaaaattatgttggcatctgctcagcagtatattccaagag
gaagtattcataccgattcctatgatcacctacatgttaagtaagaggta
aaatttggtgatgccccttttccaggtctggggtccccttgttacagcac
atccagcttactttgtcttaggactagatggatgcgggcccccctagtag
ctccttagtcccgggactaggggtttgtacctccttagtcccaggactag
ggggtagtagctccttagtcccgggactagggggtagtagctccttagtc
ccaggactaccgtaaaactctgtttataagtgccagtaaatgttaaaaga
tacatatactgtactctccaaagttagtgcttgttacatgttaaagctaa
ttggtatccccctagttaccgagtagggttattttcctggcatcctacca
tagaagaaGGTGTTTGGCGCCAAAAATACATCTTGTGTCTCTACGATCAC
CTCCCATCACTTCCGTCACGGCATGCTGTCGCCTGTCATCCAAATCATCC
ATTGCAGGACGAATTGCAATTCATCGTCAATCCGTTTTGATATCTGTTCC
TCTATTCAGATGGTTTGCAGACACTCTTCCTGtgcaaaagtttggcgcgc
gccataaTACAGGAGTTGCACTGCAATTTACAGCACTCAGGAGCACAaac
aatacgacaatcagccaaaccaaaagaacgcaacaataaaccataaatcg
cttttgttacctttgtcatgtctgcccaacttttgtcttcccgttgctcg
tattcccttgcggagaaacgcgacaaagtcaggtctgttaccgcgatggt
ggcggccggttacagcaacagctacgcgttctgctctgttggcgtatcat
cgaggtactttcgacgatgggcaaaaaaagtgaaagaggtggattgtctt
cttgaggattccgagtttgttccatacaatgtgactggaacggcaaggaa
agtacacccaggacgacccagttgtctgagcccaatttgcaaggagttgt
tggacttcatcaacaagttccgcgagcatggaattcaaacgaccacccgg
atggtggttcgtgaggcatcacgcttgcagccttctttccagctcaagtc
cttccatgggaagcatcaggccgtcagtcgttttacgaggcatcttgggt
ttactcgtcgtgcagccacccacacggcccaaaaacatttcaaagagact
gagaaggagttgaaagacttcatcaccatggtgaaggcacgaatcagtgg
gagatgcaaagatgacatgctgaacatggatcaaacacccatccagttct
ctttccactcccgcacgacattggacgtgaagggaaagaaaaccatccag
gtacgtgcttcaacaaatgatacaaaacgtgtcacacttgccgcaacagt
gacagcaagcgggaccatgttgactccctatttgatcttcaagggagcgc
cCAATGGGCGGATCGTGAAGGTTGAATTCGGCACTTTTCCGGAGGGCGGT
AAGTATGCCTGTCAACCCAAGGCATGGATGGACGAGACCAACATGCATGC
ATGGATTGATCTCGTCTTGAAGCCCTATAAGGACGAGAAAGATAGGCGTG
ACCCAGGCGGTCCACCTCTTCTGCTTGTCCTTGATTCCTATAGGGTGcat
ctaatgggttccgtggtgaacaagattcaagaaatggggattgaagtgct
gcacatcccaggtgggtgtacatacttgtgtcagcctgttgatataggaa
tcaacaaaccgctgaaaagtgcgatgcgggctaaatgggaagaatggatg
actgatggggatggaattgtagatggggttgctaaagaaccctcacgcaa
actcatgtcagaatggctgattgatgcatataacagtattcccgagacag
tgggtcgcaactcttggttgaaaaccaattacgaatggttctaaaAAACA
TAATGTGATCAAATTATTGTATTTGAAATAAATGTCAATAGACTTAGAAT
CTTTTTTCAATTAATTCTTTTAGTTTATCTTGGTTTACAATTTTACTTTT
GTTGATTGTTTGTCCTCCTCCACTCCCATCActtcagcacttcggcaatt
gtgtaaccacggttgcggtggaagagatgcctcttggcagagttctcatc
atcaggaagcaccatctcggtgatcaccaccatgcacccgtccaaacact
gaccgcgttcaccaaccgcgaactctcgcgccgcaaagcagacacgacaa
ccatctgaaccatcaggtaacacctgatacacagcgaggtgcgtcttgtc
cacgagccgcatgtgcagcttcattctcactccgtgcctatcctcgtctc
cctccaacaccaaggcgttcccacacccaaagggatgcatgccgcaagac
cttccgttgtcgttgggtagaaaaccaacgagaatgacctggtacgccat
tgtttgtcaggctcatgcaggtgtgtgttgttgtgtgtcacggtcgtgtc
accacacatcacaatgtgtggtgagttttcagtgaaaatggcataactcg
ggaaccagcgtgaatcacagggaccaacacatattgccatgatgtacgtc
actaaggctacgacttagtgttgctttcagaggccaagaagttagttaag
tgcatgaaaacaacatctatcgataaggggattgggtcggtccttataat
ccgcgtgtcttataatgagagttttacggtagggggtatgcagctcctta
gtcccgggactaggggtgtcccaggattagctgtgcacaacattcaaaaa
taccctagtcccaggactgctggatacctttaccatatagtcccgggact
ctgggttgtcccaggattagctgcaacagatCTCACACGAGCACATCAGA
TATAGTATTGTACTGTAGGAATAGTTTGGGAATAATAGGAAAAATTCTGa
ttttttacgtggcgtgcacaaaatggcagaagtacaataccatactcagt
ccataGTCCACCTCCTGTCCACCTCAGGTCCACCTCCTGTCCACCTCATT
CCACATCAGTACGGTACAATACAATAGTATTGTACAACCCACTCACACTT
TTTCTGCGTAATTCCAATTGGTTggaggagagaggaggagagaggaggag
ATTTTTCTCTAGACTACAGTGACGGCAGGAGCATTGGACTTCCGCCTCTC
TCGTTTAAAGTGCAATTATACGAAAGGGCAGTCATCCTCCTCCCCTGACC
ACTTCTCCACCATCCTCGAGAAAACTACATGACCATTCTCTCGAAACGTA
TTACCAGGTCTGTCGCTTCTGCTTCCGCTTTGCTGGTCCCGACACCGGCG
TGCCGATCATATCTTCTGTGTGCTTCACAAGCCATTGCTAAGAAGCACCC
TTCGTTTACATTCTCCTTGTTGAATCGATCTGGCATAAGCCCTGGATGTA
TTTCTTTTATTGGCTCGTTGACTTCGTCTCGATCACCGCATCATCGTCCC
GGCCGCATCTGTGCTCTCTCAGAAACACGAACTTACATCATGTCGAGACG
ATCTAGCCGGGCGGCAGCAGTTGTTGCATCTGCAAAAATACGCGAAGCCA
ACGATGACGAGAAAATTGAATCGCCGATGGAGGAGGACGACTCTACTACG
AAATCCTTAGAAAGCACTGCGAAGAATACGGAAGTTACGAAGAAGACAAT
GCCTAAGAAAGCAAAAGGCGGAGCCGACCCTGCTGAATCACATGAAGAAC
ACGATACACAAAAAGTGACAAAGAAAAAATCGACAACGAAGCGAATGAGT
TTAGACGACACCAGCACCAGTGAACCTATCAACCCACCCAAAAAGAAAGC
AAAGGCGCCCGATCATCAACGTTGGACAGAGCGCACGCCTCTCACCAAAC
TCTGGGATCCTCAAATTGCCATGCAAGACACAGGTAGCTACACTTTTACT
GTTGTTTCATGGAATATCGCCGGCTTGCGTACCTTTATCAAAAAGAATCC
TGATGCAATATCCAATTTAGCTAGCAGATATGATGCTGATGTCATTTGTT
TGCAAGAGACGAAGTTACAAGAGGAACATTTGGACGATCCGAAATTGAAG
CTTAAGGAGTATTTTGACGAAAAGTTGAATGGATACGAGTGTCATTTTAG
TTGTTCAGTGGTGAAGAAGGGTTATTCCGGCACTGCTATGTTTATCAGGA
AGTATGGAGATAAAGTTGACGAAAATGGTCCCAAGAAGGGAAAGAAACAA
GCAACTCTGGGCGCATTTTTCGCAACCAAAACAGAGCATATCAAGGAAAC
GAAGTCAAAACATAACGAAGGCGACAAACTAGTCAACATTCCGATAACCA
ACCTACGGCCAGTGACTGTGTCCAAGCATCTTGGCATTCCTGCTCATGAT
GGGGAAGGCCGCACTATCACTGCAGAATTCCCACTATTCTACCTTACTAA
TGTTTATGTTCCGAATTCCGGACAAAACCTCGACAGACTTTCATATCGCA
CCGAATATTGGGACAAGGATTTTGTCACCAAAATGCGCCAACTCGAGAAA
GATGGAAGTAAACCAATTATATGGTTAGGTGATTTGAATGTTGCATACGA
TGAGAAAGATACATGGAACGAGGGAGCAAAGCACTTGAATAAATCTGCAG
GAACAACACCAGAAGAGCGTGCATCTTTTGCGGAGCAGTTGAGTGCAGGG
TTCGTTGATGCGTTCCGATACTTACATCCTGACGGAAGAGGTCATTACAG
CTACTGGAGTCAACGAGCAGGTAACCGCGAGCCAAATAAGGGGTTGAGGC
TAGACTACTTTGTTTGCAGCAAAGGTTTGATGTCAGAAGGAGGCACTAAG
ACCCTTAAGAAGGCAATTGTACGGGACAGCTACATGGTTCATGACCAGCT
TGGGAGTGATCATTGCCCTATTGTTTTGGTAAGTAGTTTGCTTTTTCAAT
GTTTTGTCGATTGCAGCCCCTTCAGTTTGTTCACTACATTGTGCTCCGTC
TTCTCAATAGGAAATCGAAATCAAAAGGGACTAGTGCAGTGTTTGACAAA
TAATGATTGCATGTGAAAATAATAAAAAGAAGGCAAGCATTACTTTGTAA
GGTAGCTATGTAGAATAGTATGTAGTAGTATGAAATCCACATTACGTTAC
TTTCCAGCACGAGACAGGGGGCGACAAGACAAAACGGCAGTACACTCTAC
GTATCTACACAAAAAATAATATGTTTGTAAATAAAAGAAGCGACAGATAT
GCCAAGAAACAGATATCAGGAGATTCCGGGTTCGAATCCCGGGCAGGATT
CAATAAGTCCTGTTGGCCCAACGGTAAGGCGCCTGACTACGGTCTCTTGT
CGTGTTATTGAATTTAGATTCATGTTACTTTGTCATCACAGTCATCGTGA
TTGACCCAAGTATGATTACACTTTTTACAAAGTCCATTTGGCAGGCATGT
GCTGTAGAGTTCATCCCTGTTCATGTTTTCAAACCGCTAGGTTTTCTAAA
TCATTCTTACTCTTTCTATGTATCAATACAACATGTAGAATCATTTCTCA
CCATGATGACTTGAAACAATGGTGCCTGTGGCATATGTCAAACAGTAGTG
TAGTACATATATAATAGACACACTATCTACTACCTGATAAGTAACAACTC
CTAAATATCAATTAGAGGAGCCTGCACCTGTCAGATGTCACCATAACTTT
AGCCTTCAGAATCATTGCTTTTCCCAGAGGGTGCCAACATAAACCCCTCC
GTGTTAATCAAAATGTTTGATACTAAGACCCTGTGTACCCATTATGCTGA
TTTACAGTACACCTTACTGGAAGCCACCTCAACACACCAACCAACAACAA
TTGCCATTACTCTCTGGCCTACTGCAGTCACTCTTGTTATCATCACACAG
TCTTACTCTCAGCATGAGATTTCTGGGTCTGACATCTTCCGTCCCACCAT
CCCTACATTTCCACAGACCAAAGTTGCCCCCCCAATCAAGCATCACGCTC
ACCAGCCATTCTCTGCAAAAAGACTGCAAAGCTTATCAATAGATCCAAAA
AACATTTTCATGCTGAGTAAAAATAGAATTCTGTTTTCTTGCCCAAAAAC
TTGTGAAGACGATACAAGGATTGATACACCCTATCATGAAAATGACAACG
GCAACAATCCCTTCCCCACCCCTCTCCAACTGCACATCCCCGAATACTCT
CACCCTATCCATAACACATTCAAACCATCATCACCAAGTGAATTGTGATT
GCATGGTATAAATGATCAATCGATGCATTGCTATCACAGCTCAAGAGGGC
CACCCCAACCAAAGGAGAGTGATACTTCAAAGGAGCAGAAATAAATACAA
TTCAATTATTCAACTGCTAACAGTTATTAGGCCAATGCAGAAGGTCAGCA
ACTTAAACCATTTCTCATCCATACCATTATATCAACACTGCTTGTTCTTT
ATAACAACCCACAGTGAGGACTAAAACCCCACCACCAAACAACTTGACTT
ACTGATCTCTCTTTCATAAATCTCCTTCTTTGCCACTTATTGCATACATA
GCAATAAGGCCAAGGCACAACTAGGACCATTTTTGCAGCTTCCACACAAG
TACGACTCATTACTCCCAAAGGGAACAAGTGTCATTTGCATCGGCAAAGC
TCAGTGCTTCTCAGAGAGGTACTGTATTTTCTTCAACTTCAAACATAACC
TTAAAGGACTTATTCCATGCTTTGAAATCACAAAGTAGTTCTGCCATTTA
GATTTGTCATCTTCATATTTTCATTTTTGTGTGGTCATATAATAGTTGTG
AAAAGACCTAGATGCCAGATGAAGTTAGATAGTGGTTTATAACATGTCCA
TTGCAAAAATTAAGAAAGCAACCATATATTTAAGATGTTCATAAAAACAT
TTAATATTATGTATTCCTGTTTTCATTAATGTGAATGACTTCTAGACACA
TTGAGAATGAACAAGGGGCTGTCATTAAAAGACTTCaagaccccatgttg
aaaaccctaggtctcaccatgtggcaccttgtgatggtatgatcccaccc
aaaaaagtcatattcagAGTCGTGTCAGTGATGCTGAAGATCTGGTATTG
GGGTTATAATGATGTCTTTGTCTTGGGCAAAGTTTGATTTGATGCTTTCT
TGGTTGTGTTAATTTAGTGTGATTGGTGGGTGGGTAATTGGAGGCGGGCC
Ttgacctaagccgaaaagtattaaaaaatcttgatgtgggcttttcagct
ttgttatttttgtgagttaatttagatcatattgtgaattaacaatccac
catgatgaaccatgatgaagcaaacatgcttcattttggcaaaacgagac
tacgtagagatccctgtagaactggtacatttcagtgctaatgacacagt
gagagctcttctgtatcttgaaccaatggatctcttctgtatcttgaagt
gatgaggattctgtgtcagtatatcctgactcagagcaccttatcccaaa
tggtatttttgggtaatgaaacaattcttgctatttagcaagactgcaaa
tcttagggggatgtccagcatctcctaagaaattaagggtatctttcagg
tactcttagagtactcctgtagagtagatatttggcctatgtcactcgcc
cccacgaatggagaatcaggttgtgtaaaaaaaaccttttcatggaaagg
aaaaacatcaggctttgttgtaatggaagacacttgtacatgacgagatg
ttcctactttgtagtgactatgaagtaaaggttgtaagcgtaagtgttta
gtggagagaggagtttagagtgattaactgactgtgtatttaattttaaa
tgtctgcagtgtcaaagtatggtgttactctcctaatattcaatcgttct
gattttgttccgcggtgaaccctgattgtaccatttgtatggactgtaga
tatagtccaaggatctttatggtatttgctttcagatttgcggaggatac
cttctttgcgaagaagtactttgtcaccaaccttgtaatcccaatcgacg
cgagacttgttttcacgtacggtattgcgattggtttggcgttgcctgtg
atctcctattttgttccagtcagccaggaaggtaatgtcaaacagcatgt
ccctaccaaatattgctgcacctggagaggctttgagtactgtgtggtat
gtggagcgaacggcccatgcagcatctgtgaggaagtctgcgatgtcact
aggtgtcactgtattggccatgtctaattcagtggtacggagcattgtca
tgattacttgatgcatccgttctagtattgcgtttgcttgagggttcttg
atgctggttggcttacgcttgataccgtatgaatcacataaggtttgaaa
ttgagcttgaacttcgcttccattgtcgtaaatgattacttgacaatgtg
ggtaacggctaaaccagatcttgttaactaaggagcctacctgtgctgat
gatttatcaaagtaagcttccttaggtttattatgtgtgttagtaccctt
gcagccctttttacccttgggagcaacagaagtcacttctgttaccggta
gttccacaatctccaaccaactggttgctggatctatcattgtgacacac
ataaagtcaatttcagtgccgtccttgcccttgagagtgtatggtcctat
aaggtccacacagagtacttcccaggggttggaaacaaccaattttgtag
gtaatttaccatacttacgttggcgtcgtttgttgacttggcatttatga
caatttttgacaaaggtgcgaacagagcgtcgcaaacctttccaatacat
cgcagcgcgaagagtctcttcgagacgagtagtccccggatgctgcaggt
agtgatggtaccactgtactgctcgctgctggagttcctgtgggatgaca
agcttgccatccttgcacaggacttgaacattttctaccagttgaggttt
gtacttctcaagcaggctgagtttgtccagcgttttatgcgtgtgttgag
ctgaggcaatctcccgaactgtcaggggatatattgcattctctttgctg
ccgttggcaaacacaaagttcatgaggtctgagtgtttgtctggggatgg
gtcctcttctgattgcatagtgtaataacaccagcattttgtgaaggtca
tccagttttccttgatgtccactgctggaccaaagtcaaggcgtgaaatt
gcctccgcaactgtgttatggattcctttgatgtacacgatttcaggacc
atattcctctagcagtaaatgccaacggtaaaccctgtcacaggtcaatc
cgagtgcatcttgcatgaggttcttgtggtctgtgtagactacaatttgt
tggccccacagcatccctttgaactctttgagtgtttcaacaatggctag
aagttcaattttggttacgctgtacttttgctgacagacagagagttttc
tgctgaaaaatgcaattggccggattgttctgagtaatgacggctccaag
ttgtctcttggatccatcagtatagatctcaaacccttttgagtaatcag
ggtaggccaaggacacatctttggtgatagtggcctttacgtcatcgaat
gctttttgatgttcctcagtccatttccagggtttctttttaaccttgag
aattttggattgtttggtatgaccacacttgcctacaaggcttgtgagtg
gggcaagcattttgctgcattgtgcccaaagatctcgatagtattggacc
atgccaagaaatctacgaaggtctttgacatttttgggtggtgtcagtgc
aagtatcgactgtaccttcttgggttgtggtgacctgagccgaaaatcgt
cgtaaaaaatatcacgcgaaaattataggtagtttcgacaggtgtcgaag
aattgattttatgagctatattttgtgctattgtgaggatggaaaggcag
tggaactgcactccagtccaaacgatgcaaacgaacattgtgtagacttc
tacacaatatggtatgtctatacccttctgaaagatgtttagatcttcca
aaagagtgctctcttatttggggttctgaacttccatgttggggagtcca
tgccgtccgggaggtggactctcctacttggggtcctgagaatgctccta
tttaggttttgtacccaggggtacaaaaaggctgattcatgctctattta
ggttttgtaccctagggtacaaaaatggctgattcttggcctatgtcact
cgcccccacgaatggagtatcaggtaaaaaggaaccaaaaacctaagtgt
ttttaggtgaaaaaatgggttctcatgagagtaacaataacgaactaaag
agtttgttaaacatgtgtaacagtaagtgttgtttgaagagggagagtcc
gttgttgtcgttttgaaactgacatttaatacggttttaagtttggttgt
taaaaaaggtgtaactcttcgtatattcattctttctgatttggtttcgc
gttgaatcctgatggtgccatttgtatgaactgatgtgatagtccaagga
tcactttcatatctactttcacctttgcggagtataccatcttttctaag
aagtacttgatcaccaactttgtagtcccaatcacgacgtgagctatttt
ctcgttctgtgttttggtctgtttggtgttgcctatattctccaatttta
ttccagtcggccaggaaggggatgtcgaacaacatgtcccgtccaaagat
ggctgcacctggggaggcttttagtactgtgtggtatgttgagcgaatgg
cccaagcggcgttcgtcacgaacttgtctatatcgcttgtctctactgaa
ggggccatgtctatttcagctgttcgagcatagatgatatcacctgatgc
actcgttctagaattgcattcgcttgtggattcttgacactggtaggctt
actcgtgatcccatatgagtcacatagggctttgaagtgaagtttgaatt
cgcttccattgtcataaattatgtattgacaacgtggatacctactaaac
caggtcttgttcactaagttgctgatcattgctgatgacttatcaaagta
tgctaacttaggttcctcatgggtctttttacccttccgcccttttgtat
ccagggaataatcgcctcagtgattaccggtagttcaactatttcaaacc
agctagaagctgggtcaatcatagtcagacacatgaaatcaattactgtc
ccatctttacctttgattgtatacgggccaataaggtccacacatagtac
atcccaagggtttgtgatggcgaatttagtagggagtttccgtacttatg
cttatgcctcttgttgacttggcatgcatgacagtttttgacatatttac
ggacggtatttcgcatacctttccagtacatcgcagcacgaagggtttct
tgagtctagtgtgtccagggtgctgtagatagtggtggtaccaactaact
gacggtgttgaagatcttttggaatgaccatttttccttccttacatagg
agatgtgtactttcgaccaattgtgtcgagtactggtctttcaacgtctt
caagctggcatcaagcttttgtgcttctgcaatctcttgtactgttaacg
ggtagattacatcttcttcgctgcggtttgcaaataccagattcatttcc
tcttggtatgcagaggtgtctatcgcactctcttcttgcatggtgtaatg
acaccagcatttggtgaacgtcatccagttctcgtgctcactcggcattg
gtccgatgtctaagcgagagatggcgtcggcaacagtgttatgtatgcct
ttaatgtaaacaatttcggggccaaattcctcgaggagcaatctccatcg
gtagacacggtcagaggttaatccgagggcgtcttggattagatttttat
ggtctgtgtagacttttaatctttgtccccacaacatgcctttgaactcc
ttgagtgtttccactatggccagtagttctagttcggtcacgctgtactt
ctgttgcgttgtcgacagcttcctgctgaagaacgcaaggggcctattac
cctgggtgataactgatcctagttgtttaggcgaggcatcagtatatatc
tcaaattccattgaataatcgggataggctaagactacatccttggcaat
tgaagtcttaacgtcatcgaatgcttttgatgcaccgtgtcccagtacca
tgggcgtttttcgtcttgttggctctggtgaccttggtgtgaccgcactc
tcctaccagtgaggtgagtggggcaagcacttcgctgcgtcttgcccaaa
gatctctatagtactggaccatgcccaggaacttacggaggtctttgaca
tttttcggcgatgaaatcgcgagaatcgcttgtacctttttctgctgtgg
tttaatccctgttcgtgtgagggtataacctagatattctgtttcaaagg
tgcagaatggcgactttcgggcgttgattcgcaagcccgcctcgcgtagc
ctggtaagcaccattttcaatttgtcaaggtggtcttccaggtttgcctt
tgtgatgcataacaaatcatcaaggtaagctcgtacgaactctaaggctc
ccattagtgttgacatttttgcttgaaagatgtctggtgaacctcgcgat
gcccattggcaagcggaggtaagaatacttgccccatgggaaaatgaggg
tacatattttggatgaatcgggatccagtctaatggtataataacccatg
tttaaatctagggttgtagcataggtaaatccttctagctcttgcaggac
tgtactgattttgggtaatggaaagcggctttcggactagtcgtttattt
acttctctaaaatcagtgagaaagcgtacagttccgtcttgttttccagt
gataaatgatggtggcgcccattccgattcgggctgaaactctaccactc
ccagttcgcataatctattcagttctttgatagttgtttctttgcgagat
tttggtactgggtatgccttgccatgatatggctttgcgccctccttaag
ttcgaaggacacaggctctgtgttccaatcacctagtgttccgtcaaaaa
gttcctcaaattctgtgagtaactccagcaacgagttttggtcttggaga
cttaggtgagtacaattggtgctaacaattgattggaggtctgcctttta
taatttgcatctaggattttaactacccgctgtgtcgcttcctgcgtact
ttgcggttcatttgccatgctgttgttaacagcccaggctttatccaagt
ttgatgaggtcagactattgatgtctctcattggcaaaatgatgtgatca
atggttatttcttttgttcaaaaatctagaacaattccaagctctttcat
ggtttgacatccaagaatgaggtcgaacgctggcttagccatctttttct
tatcatactctactacgtcaggagtcactgtgtactccttactgttcgaa
tactcaaagaactttaagttgactttgctccttcctttggttaggaagct
cccatttgacgtgcgccaagactttggcacctgcctagtcaagtaggaaa
gcgtttctccgttccttttgcatggaacaggagatcaccatcagatccac
tgtctagtaggatcctgatgactgtgttactggtacgacgccctgtagag
tgttcgatattcttacgggctggattttcagtcgctttatagcgtgcttg
tgctactacagtagtgacctgcccttctttacctgtcaatgggggttcac
actattgaaaaggtcacccgacagttcggggtccgacaattcggttattg
tttcactctgactggaagatttcctaggtcttctgccaggttcgaacatg
tcttgtttgaaccagaaaatgttatgttggcacgtggggaagtcttaatc
ggactaagataagtgttaatcatttcattacaatcgattttactacacaa
tttcttagtactccccaacccatcatctcaagatgagtctgaatcatcac
tgtcactcatgtcgtgatgcttacgcttcttttttctgatagcgcatttc
attttcttgttggacttggtaagtttgtcgattttagcggatagctgcgc
atagctacttcctcctcgagcaggtctctctagtccatgagagtttccat
ttggttttctccccttgaagcttgacttggggtcccattgagtcatactt
ccggcaatccgagtgttgtgggtggtatgtgcgccccatgtttcttgcag
agagaacagtacttctctgtgcgacgtttcttcagaatccggtcactaaa
agagaccatcttcttcctagatgagtcgttagccttggctacggtcttgg
gtccttctccaaccttctcggtggggtaggccttctcgatgcgttcaagg
acttcgagaagttccctgacactctgtggtaccaaagctccactgagctc
atattggtcctgccagttcctaggaaccatcctgaggatgtggcttgcca
agtcggcatcatcaaatggcccgcatactttcgtagactttgcagccttg
gaagagtaaaacaggcacggcaagagttccacatacccgttaaggcgctg
gatcctctgcacaaagtccctggtgggtaccctgtttggtttcttcagcc
cattgctgatgtagaaagcgttcttgctcctctgcatccgtcctgaagac
ggtctgcaggtgcaactggacacattcctgaaaggaggtccaagatgccg
ggcgttttgtgggatgctctgtcccatacacatcggtccagggttcgcaa
ttgatttgctccccaacgatggtggtccaaggacgacgggcagtctccga
caattgagtggagtactgcaggaagatcgcttggccagcggacactaggg
cctcactggtgtggattttagcagcagttgctttgttccatgactggagg
acgggagaattttcatccgtcccttgaacttggctttggccgcagtggcg
cagtcagttttgcctcagcctttgcatctgccttacaggcttcccgtagt
ccgtgtctaagcctctctgggaaattatttccatcgaggtctggacatgg
ttgaggaactgttcaggacttccctcatcgaagacggtgacagacaaggt
cattttgttggagaccttgattttgttgattaccttcgggtgtccatggc
agtgggaatgtaggaaatgggtggcttggacctccctgaactccgttcac
actcctgtggcttgagtccttctgggcttgatttgctggtcgacatcctc
ttgattgcctcgccaagggcgtattataaaacaaggccttgaagaaggtc
ttgggtgccctgttgaggttagctcgaaaaagaatttttttatttttttt
ttttaaatttttcttcgtcggcttttatttcttgaaagtcttgctccaag
gtatttcgcgagaattctcgatcacgaaattaatccgactcgtaggaatc
ccgatcgcagaagtcgatcatttcgaagtttatcgctgatgctcgctgat
cgcgggattattttggagagctcgtagatcgcgaaaccgtagggattcgt
cgatcgcgtagctgattttggataaatcgtcgatcgtgcaaaaaagcgta
tcgctggtgcgaaaagttaaaattgccgctcgcgataaaaaaattgttag
cgtacctcgtgtcggaaggtttggatgtcgatggctttggtgcgcgaagg
tcacaccacggttatctatagatagtgacctgagccgaaaatcgtcgtaa
aaaatatcacgcgaaaattataggtagtttcgacaggtgtcgaagaattg
attttatgagctatattttgtgctattgtgaggatggaaaggcagtggaa
ctgcactccagtccaaacgatgcaaacgaacattgtgtagacttctacac
aatatggtatgtctatacccttctgaaagatgtttagatcttccaaaaga
gtgctctcttatttggggttctgaacttccatgttggggagtccatgccg
tcaggaggtggactctcctacttggggtcctgagaatgctcctatttagg
ttttgtacccaggggtacaaaaaaggctgattcatgctctatttaggttt
tgtaccctagggtacaaaaatggctgattcttggcctatgtcatgtggtt
taataccatctcgtgagagtatgtaccgaagatattctgtttctatggca
cagaagtttgatttgcgagcattgactttcaagttcgcatcttgcagtct
ggagaggaccaattccaatttagccaggtggtcttccagggttccctttg
tgatgcataatagatcatcaatgtaagctcttatgaactcaagggtggcc
atcagctccgtcatttttgattgaaaaatgtcaggagaaccagcaatacc
tattggtaacctgaggtaagagtatttaccccatggaaatataatggtgc
agattttggatgcatctggatccaacctaatggtataatagcccatgttt
aaatcaagggcagttgcaaaagtgaaaccttctagctcttgcatgactgt
actaattttaggtaacgggaatggttttctaacaattcttttgtttactt
ctctaaaatcactaaggaaagcgtacagtctggtctttttggtactatga
atgatggtgaagcccattcagatgcgggctgccactctagtacgtccagg
tcacacagtcttttgagctctttcatgagagtctctttgagtgagtgagg
tactgggtaagctctgccatgatatggtttggcaccttcctttaattcaa
aggagacatgctctgtgttccaatcacctagtgtaccatcaaagaggtcc
tcgtatttacggaggagctctaacaacttgttttgatcttgtaaactgag
gtgaggacagttggtgtcaacaactgattggaggtctgctttttcatatt
ttgcatctaagatgtgaactgcacgctgagtggcttcctcagtactacat
ggttcatgaatcatgctgtggttaactgaccaagctttttcaatcttaga
gctggtagcaagactgttgatgtctctcattggcaagatgatctcatcaa
tagtaatatcctttgttcaaaaatccagaacaattccaagctcacttagt
gtttttacacctaagatgaggtcaaacgctggctttgccatcttttttcc
atcatactcgacaacatcaggtttaactgtgtattccttgctgttggagt
agtctacgaattttagtgtgacttcgcctcttcctttggtttggaagcac
ccattcgacgtgtgccaagactttgacacctgcctagccaagtagggaaa
gcgtttgttggttcctttttcatggaacatgaggtcaccatcagaaccag
tgtctaatagtactctcaagaagttgtttttgcaactcctggacaagtgt
ttgagttttgtcgaggactgacttccggtcgctaacttttgcacagctaa
cactgctgtcactgaatctactgagttctgtgggctaggtgtttgtggtg
gctgtgttttgggtagagggtccaaatctgagtttggttctacttgggta
ttggtggatagattcgaagtgtctttgagatttttcaaagttgcgtctag
caagggactcgaataatccttaattaattttttttatttaattcaaattt
ttgattactggtagttttaatcggaccaggggtagtataattttctaact
catggctagttttaattttcttactacatacaggaatttccccggtacta
cccgaacccatcacttcaggaggagtcggaatcgctgtcaatttcgtact
gacagtgacgtttcttgccttttttgttggctttcttgagagacttctcg
agtttctccattctcgctacgacctgtgcgtaggatttcttcgcgcggtt
gtcctcacgagactttcgtgcaggtgctccgaaagtaccctgcgtaggag
ttccgtccttgttataatggccacactccgcggtgttatgcgtggtgtgt
gtgcccccatgctttttgcacagctcgcagttcctctccacgcaagtata
ctccgtgcgtgcttgcttgctgggcctcctgggaatgcgcccgcttggcg
agaacttcttggagggctggtctgctgcttgggcctttgcaggcttcaca
gctgactgcttctcatcctctggatgcgccacctcaatacgctcgagaat
gagcaatagaggcttaaccccttcgggatagcatttctctagcaagtggt
actgatcctgccacttcaacggacacatgcgcaagatatggcatgaaagt
tccgaatccgtgaaggcaaagacctgttgcgtcattgcactagcactagg
gctgtagtacaggcatgggaggtcttcgacgtagttgttcaactgcatga
cgcgttggacaaactgacaaatcttaaccttgttgggcttcttgaggcaa
ttggagatatagaatctcaaattttcgcctgcgtcatgtgcgaaacaaga
ctggaggtggagtaaattacacctcctgaatgactcggacgttttgcccg
gtgacttcttcctctcgactccgaagatgtcgtgaaagggcgttgactcc
gtctgctccttgacaattaagtcccagggctgacgtgcctcctcagtgag
gaggttggcatagagttgaaaaacttctagggccgagtcggtcattttgc
tttcaaggcgagcatgtcggcctttagggaaagagactctgcagtcttca
cttccttagcagttttagagaggggtcttcggcgagttcacgtagaacag
ccttccacgcggccattttcgagtcataagcctttttggcctcgtcgcag
gcgggaattaaccccattttcttggcggtactgtacgccttgttcacgtg
cagtatgaactgctcgttggtaccgtgtccagaccaaaccgtgactcggg
tttctgacccattcgcgagggtgcacttgagggactcgggcttaagatcc
aaggcttcttggactgggtcccggtctggcacataccggatgggagcttt
ctcgccaccccttccgcgctcgcattcttggtgtttaagcccgatgggcg
cgatcttctcagaggacattcttgagagggctgctccgaggcttgtacct
aagaaaagggtcttgtaggagctttgtggtggggtgcactcaaacgagac
acgcttctcacgaatcttgacggcgggatctcgtagggctgacgtggcgc
tactacttaccgtcgctcaatagatgatggctctactagcgatcacctgg
acgttgaacgctcgactgacggaagacagacgcgacgaagcaggacttga
cgtaagtcggtacgatgacggacggtcgaaggcagtgtggagctgggcag
gcgatccagaaaaattcgcttgagtaggttatcgatcgatagtgacctaa
gcgaaaagtattaaaaatcttgatgtgggcttttcagctttgttattttt
gtgagttaatttagatcatattgtgaattaacaatccaccatgatgtacc
atgatgaagcaaacatgcttcattttggcaaaacgagactacgtagagat
ccctgtagaactggtacatttcagtgctaatgacacagtgagagctcttc
tgtatcttgaagcaatggatctcttctgtatcttgaagtgatgaggattc
tgtgtcagtatatcctgactcagagcaccttatcccaaatggtatttttg
ggtaatgaaacaattcttgctatttagcaagactgcaaatcttagggggg
tgtccagcatctcctaagaaattaagggtatctttcaggtactcttagag
tactcctgtagagtagatatttggcctatgtcaGGCCTTCAAGGAATGGC
TCTATGATATTGACGACCAGAAAGGATTGTACAATGTAAGAGACCACTAT
GGAGTTGACAAATTGTCACTCCTCTTTTCATCTAAAAAGCATACCATAGA
CTTCAATGTACTTGGTCCATCAATTGAAAATTCTTGGCTCAGTCTTGGCT
TGAGAAACAAGAAGGCAGTTCCTATTGACTGTATCATTGACTTGAATTGA
TGTCATTTTTTGGGATGATCAACATCAAGATAATCAGTACTTTCACATTG
ACATCCATACATTGATGCTGTTTTTATTCTTCTCTCTCTATTCAACAACT
TTTTACTGTTGTTATTGATCTGGGTAATATATATGACGCAATGAGTTCTT
TTGAGCAAGTACCTGGACAAATGAATTCAAATAGAGATTGCAAGAGAAGA
ATTTTTATAGCATGTACCTTTACAACTTACATTATCTTTTATGATTAAAA
TTGTCTAGGAAAGAATATCAAATCTTAATATGCACTTATGTTCAGTTGCT
TTTAAGTTGCAGGATGAAAATATTCTAAATGTTATTCCACACGGTTTTAG
AAGCGTTTGGTCATTCATGATTTCACCGTGTATTACGATCCCACCAACCA
ACCATCTACTCATCTTGCAGTCATCATAGCATCTCAGACAATCTTCCCAC
ACAATAACACCAATATCAACACCTATAACCTGTTACCATACTATAGTCTT
TCTAACCTTTGATGGCAGAGTCGGTCATTTTACCCTCTTCAAGAGATCAT
GTCAACAAGACATGACAACCAGCAAAACATGGTTGCATTCATAAATGGAC
AATTGAAGGGTATCTGTTCACAAGTTGACGTTTATAATAAACACAAGATT
GTTTAAAGCAATGTTGCAAATACATCTTTGCTTTTCATACCTTTGTTTCA
AATTTAGATCATGAAAAGGCAATAACATGCAGTGCTTGTTATCTTGTGGA
CAGTGTTGATGGAAAGTTATAGTGACCTGACCCTAATCATGAACTTGAGT
ATTAGTTTTGCGTATATTGAATTTAAGGACAATAAAAAATTTGTTACCAA
GACCACCAGTGTTTGATAACTTTATAGATTACAATTCTTATGAGAGGCTT
ATTAACATGGGGGATTTTCAGACATGTCAACACAGGTATGACGTGTCACA
GTTGCAATAAATTCAAGTTGATTAAATATTTGGTTTTCAGTATGGCATGT
CATGATTGCAATAAATTCAAGTTGCAAAACTATTTGGTATTCAAATCAGG
AAGACATGTTATTGAACAGACATGGAACACTGGAGTTTGTACTTCATAGG
AGATCTCAAAAGAAATCTGCGAGAGAGGGAGAATTGTTGTTTGCTTGACA
ATGAAGTTTAATTTGACATGAATAGGGATAGATGGAAGTAGGTGCATTCA
TCATTGTTGTAACATTGTACACATTCATTTTCAGACAAAATGGAGCTACA
AACACCATAACTAGCCTCCACATATGCATAGCTGCTCTGTTCAAAATATG
CATTAATGGCCACCTTTCGTTGGCAAGTCCAATGCATAAGGGTTCTTTGT
GGGCACACTCAAAAATGAAATAGATCATTTTAATAACTTGATGTGTATGT
ATATATAGAGAGAGGGGTGGAAGGGACATACCAAAATATATATTATGACA
GGCACATTGTGATGATATCACTTTATGAAAGAAGCTAGTTTTTAAACTGG
CAACCCCTGAAAAACACCATAACACAATTGGGGTATTAGTATGAAGTGAC
TGCTTCATACATGGTACCAATAAATACATTAAAAAGCACAGATCAGATAT
TACAAAACAGCAACTAATAGCCCTTTGTGTTCGCTACAAAGAATGCTGTT
ATTATATGTCAAAGGAGGCAAAGAACATGCACTTTTCCATTCATAAAAAA
TGCCATGACTTCTATACATTCTTGTCATCATGCATTTCCAAGTTACCACC
AAGCAAAATAATCAACATGCATAATCTAACATAAACAACAACACTGCTCT
GAGATGTACTCATGTCTTATGAAAATAGTCATCACCAGAGAAGTGCTTCT
CACATTGATATTGATATGACTAAATTGCTTTGCTTGTGGACATCTTGATG
TGACAAACAATCCGCCAGTGATGCCAACGGTGTAAAAATTGTAAGATGCC
ATGTGAATCTAACAACAGTGCGATAATTTTGTATAATTACTCTCTTCTTC
TATGACAGAAAGTGTCTCAATGAAGCTTATGATAGAAACAAAACTTGGGT
CTTATTCATGTTTCAACATATTTATTGCAAAATGCAAAATTGGTATGGTT
ATTTGCTTTGATATATCCTTTGAATAATGTGGTTGACAGCTGCTCAGAGG
GACTTGTTTGAAAATAGACACCCATCTTTTGGATGCATTTGTATCAGAAA
ATTATTCAGGTGCAGATGAAAATGGAAGAACTTATCATGAAATGTCATAA
GAGGAACAGTTATAAATACAGTAAAAAATAATCAAACTAAACATCAAGTA
AGAGTAATTGTTGATGTTTCACAAAGCTCACAAATAGCTTCTTTGGTTGC
CCAAACAACACACCACATCAATTCTACATCATCATAATATTTCTTCTCCT
ATGAGCAGACGCCAAGAGTATAATATTGAACACAATCCATCTGTTGTATT
TTTGCAATTTTGATTATGATAGTGTTCCCACCTGACTGGTAGCCACTGAT
GGCATAGTGTTAATCAGCATTATGAACAATGAACAGAACATGAACCAGAA
AGAACATCAGAAGAACAAGTCTAGTGGTGAACAAATGTGGCTGCATTTAC
TTTCCTTTGTATCACCAAAACAAGAATTACTAATCTAAAATGATGCTGAG
AAAAAAGAATGATAATCAGTTCTCAGACCTTCTAAATAATAAATCATTTT
TCCATATGGAGACATGACAATGGCAATGACATACCCAGATTCTAAGTTTT
AATACCTGATCAGACTCTATCCGGATAGAATTCAGTATATTTTGGTCAGA
AGATATATTGTGTAGAATAGATAACCTTTGTTTGATAGAAGTCATTTGAT
GTGATTTGGTATTTTGTATCCAAGTGATGACAACATTTGACCAACAACTT
AGTTTCACTGAGAATTGACATCTGGCCTCAGTATCCAAAAGAAAAATTCC
TCCAAAGACACCATTTTACACATGATCCAAAACACAAGTAGAGTATATGA
TCTGCCATTGCCAAGGGCACGTGTTAAAGTAGGACACAGGATATCAAAAT
TCAGGCAGCTAGAACATGAAACAAATCAATTTTAGTGTAGCTGGTTTGTG
CTCTTAATGTTATAAAAGTATAACTTAGTGCATACATATATATCAAGTGA
AATCATTTTGGGGTGCTAATTGCTAATTATATCAATACAATACTATAACA
TCCAATTTCAAATCCAATATACACTGAAACTCTTTCATGTAGATTACAGG
AGGTTTCTACAAGTTAAAAGGAGTGTCAGCTTATCGATCTTTTGATTGAA
TCCTGTGCATATTTGACACTGAGGTAATTTTTGTGTTTGGGATCTAAGTG
GGCGGAAAAGTGACAATTGTCATGCTTTTGGGTGATTGGGTTTGGGTGCA
ATAATTTTGCCCATACTTCAAAGCACACAATGGATCCTAAAATTTTGTGG
GTCAAATCACTCCATACATAGCTAGATGTTCTATAATCTTTTCAAACTTT
ATCTCTGAGACAATATGGAGCAGTGTACCACTGCAACAACAAAAGACTGA
GAATTCATAGAACGTCCATCTCATATTTGATACAATGTTGGTTGAAAGCT
GCCATTATGATTTCAAAATATTATCAAGAATCTGGACAAATGCCTTGTCT
ACAATCAGAGTATCTGTGTTTATGTAGCTGTGGGATGTAAGTAGAGTACA
AAATTATGGGTGCAATTACTGAACCCACAAAATATAGAGATATTGTAACA
ATACTATGTAATGATTCAATACTTGAAACAGGACAGAAATCTTGCACTAT
CTGCACTGTAATTTTATTTTGCAATACGTCATTAATACAGATAGATGTTA
AGTAATTTAAACTATCATTTTGACTGAATACAATAATTTACCAGGCaagc
tggaatatatgttacactgtagtataggttacatgaagcctggtggttga
aatttgtgttgttccattgtatggcaatggcagtggctcattccatggga
accacatggacagtttctccttgatgatagaaaaacgccaatctgtatag
gaccctgcatctctggctagctgttgagttattcctatttgctgtaaaac
ttacaacacaaaattggtcacaagaatacaagatgattgattgattgatt
gaacacattCAAGCATTAGAGAACACTACAATATGTCAATtagggtaaca
ttttagatatcaataatttttcatcatgttacaaacacaaactagggtac
agaatataagttatgcttaaatgtttctcttgacatttgtatgtattata
atctggcatatatggTAGATGGGGTGCCTTCCAGAACTCTAACTGTTTTT
TGTTGAAAATCTCTGATGCTAAAAGAGGTCTCTACATAAACTTTCATCAA
TTGGATTATGTCACATACTATTTTTTAACTGCAACATCTGCTCCTCTCTT
ATTTCACTACCCCTCAGGGCCAATTTGCTTTCATACTTGATAATTTTCAG
TACATTTAAAATGTACAAATGATAGAACGGTCCATCCATTGCTACCATCA
ATGAATGCTGTGGCTCGTTGCATCAGTCCATTCATTATTGTTATCCACAT
TACATCTTTACTTACAATGTTTAACAGGGGACTGCATTGCCTATTCTAAA
TTTAATTGTTGAGTTGGGCATCAATGAATGGTGATTCGAGGTGACCCCAA
TCTTAAGATAAGAAGAAAAGGTGGTTGCACTTATCGGAGTCAAATTCAAT
TTCCTGCAAATCAAAGGAATCACAAAAATCAATAATATTGGAACACTTAT
TTTGCACTTAAATCATGTGCAATGGAAATGACATAGTTATATATCAGTTT
TGTTCAGTTGAAAGTTGTTTTGATTGCTTCAAAGGGCCACAATTGCCTTG
ATTTTGCAACCTTGTTCGCTGAATGGTTTTTTAGGAGACTTGGTATGTCG
AGCAAGTGAAGGAGGAATAAGGAAGCCTTTCTGTACCTCCATTGCCCACA
AATGTTTTTGCATGAATAGTTCATGAGTCAGTGCCAATGCATGGCAAAAA
CTGCATTATCCCTGGAAGTATTGGACAGAAATGCTGTCTCTGGTCCGCTC
TGGAATTGAAGATGAGTTGGCATAAAAAATTAGGAATTTCAAGCAAGTCT
AGGATATAGACAACTGTCTCTTGTGAGCACATGAAAGGGGTATCCAGGAT
GACAGTCATACACCTGTAAGGTCGTGTAAGTCAAAGTATGCAAAATGTTA
CCTTGTTGGGATTGAAGGTGATGCAGTATATACAACTCGCAACTCGGCAT
TTTGAGTATATGATATcttttaaccacgacatgtcagatatctttgaaca
ctcatgtgacctcaatatctatgccctgagacccaatcaagatagcaaaa
ccctcggggactatcttgagagctcaagtccagcGAAATCTCTGATGCAA
ATCATGATCCAATCATATCAAATTAACTTTGTAAATATCTAAGTAGGGGA
TCTTGCAGAACATTGATGACTGCTAAATTCCAAtgttaggtgttgacata
ccaatttcaaaatcatacaaactttgtatgatgaaatttctgtaaaaggg
ggcagttatttggaaccctgtgacttcatcagacaaaacaattactttcg
tcagacaaagcatttttgtcagttaaggtgtcagttaaggtgtcagtttg
gtgtcaaactgacgccattttcaaaaaaagggttccactagatttaaaaa
acaaattcatatgaaatgacaaaaaaagtcttagagtaaaaaataattca
catgcttgcactagcaaaccaggttttgtctgacaaaaccatgcaaccgc
aaaatgacaaatgagggacttaatcactggtccataggttctgtcttgaa
gaactatactgcagagccttaacgccaatcagaacacgatttttttaaga
acatgcatagagcacatctggcctagtcgtatttgagggtgcatgtcata
tgaggtcattggactagtcgtaactgataaggacaggaatttccgttaat
tttcaatgttgaagttgtgtatacccatgttcccggttttcgaaaaccac
caatccatcagaattttcctcgcaacatgatgataacacgaagtgctgta
gtaatttttggccatgactggtgcttggggtgtgtcacaaacatatgggg
tggtgatctgtttctaggggtagttctttgcgaggaatcctacggtgatg
tcggcttggctgtacgacatcggcttctatgtgtttctgcaacaaaagtt
acaactagtccagatctggactagttgttacggcttgtccagatctggac
tagtggtctgattggcattaacacagctgacaggatgattttttaaatat
ataaatatcaaatgcaattttggaagttgagtttgaaacaacctccggtc
cgattggaagcaaaatggggtaccttttatcttatattcacacctgcatt
tgaacataccctccatttgtttcatcagacaaaacacctaactattttgg
ttttgtctgacgaagtcacggggttccatataACTGCGCcaaatattaac
aaattatctaggagaggtgatcaaacttagaggtcatataatttacgtga
tcatggtaagatattatctttcttgaaaaacctttttgcaaggttccatg
ttgtaagtatgtgtcacaaggtcatacttctgccataataaaaaatcaaa
gatattacctataaaaattgagatgtaacagtaatgctaacacattctaa
gtacatgctaaggtcataataatctatttgtgaaagagtctTTTTTCTCC
ATAATGCAGCAGTTGTAAAAAACCACACTCCCAGTCATTGTAcaccaaat
gtaccctcaaaagcatctgctacagcctctctctccagattgcgctgctg
tgtggccctcttattcagtctaatcctactatttggttgagcatccctag
caatagtgaacacctgcctcctcttgtatgcctgattcctttctgttgcc
tgtggaagatttgccttgtcctgtgctgtgccatgcttttcaatctcact
ccgcttcacatactttctccatgttgagtccacgctttcaggtgggccaa
tgagcatgcccaccggcccacaagcgaactctctgtcacagtgaactcgt
gacgatgtcacgtgcttgcacgcacgtacaggtagctggcgcaactctga
gcaccacgagaaattgccatcacgcatatatccacgtgtgattgacagtt
ggtcacgcgcagacacattttgcgcttccatcttttttcacccatcaaca
gcgccgatcaagcaacatcgattggcataaattaacgatgtaattaatac
caatcttcttgctcttctacatacatcgttaattcttccttttagaatta
ctgtatccgcttttctctcttccgcagcgcctccgctcaccgacatgacc
acgcctgaagatgccaagtcgccgttgccgacgcgaccgccgatttcccc
gccatcgccggcgcccgaccgacgacgacgccaaacgcatccgcgagctc
acgaatctcctccagtcgatcgacatcgctggaggcaacgacagcctctc
gggctcatcgacgagcccgcaacctacgccaacgaagttcgccacgcctt
tgaccgtctcgaaaccgccctcgtagcctacgaccccgccatcgtagcct
acgaccccgccatcgcaattgatgccaccaatgccgtccgtgtcagggcg
gaacgagcatggactgccaagctcgaacgacaacgcctcaccagaaccgt
cgagcgtcagctccgcatcttctttgccacgatcatcgaagacacgtggc
ttctacccctcaaggaccctaccaccttctacaacaaggtaccgatgcgt
gcctacctcgaccagctcgcctccaatagtggtggacttgaagccacaga
cattgtcaacctccacgccgccatgctaggctggtggagcgaagatcctc
gcgtcccggagtacatcaaccgcctggaagacgcccagaaaaaagccgcg
cgagccaacctccccatcaccaacgactggctcgccgccatcgccaccat
gtcgctgcttgccgcaggtagctttcccaaactctgcctggactgggatg
gccttgcatctgcagacaaaacatggccagcatggaagacttgggccctc
aaggcccaaaaaacgttggaacgcgaacaacgagcctctggcacccgcgg
caatgtctttggcagtgcctcttcagccatcgccgcccacagcacctcaa
tcgccgccttccaccccaccacggattctccatccaacaatcaacttccc
accctctccgaattagagagccatctcgacaacatggccttggccgtcac
caacgagaaggccgtgctcgactctctcgtctcatccaatgccacactca
ccaaactcaccgctgacaagctcgcaaagcttgaaaagcttgtccttgac
ctcaagcccagcactcatcgcccgacacagactgtccaacctccagctac
ctccgccgatgcccgtagcttgtcccaactccgggctgccatcaagtaca
agtgggtaccaggcggtttctgctccacccacggttggggcgtcagtgca
aaccactcgagcgccgattgcaaaggcaaacgtcccagccacgttgactc
cgccacccgcacaaatcctcagggtccaggtgctgccaagaacaaaggct
gggacgacttcctctccagctgacacctcgggacagcagccattaaaaat
aataaccaacttattatacctccatgccgcagtccccttcttcctcctat
cccctccacagccacccctcattgccttcacacccaaccactagaccatg
catcaccctggtccactgttcccggtgcctacatggccccccagccaccc
acctcctcaccactcctctccctctcctccaacagcaatccttacaggtg
ccttgaggctcccgcctccccaccacgcggatgcgctgcccaaatctcaa
ccaccgccatccttgactctggtgccagtgacatctactttgcccctgat
gcaccggtcaccaatgtcaatccatcggcccccacctccacagtaactga
cgctgcagggacccatcatcactcgtccgcccatgctaaccacctcctcc
caacactcccgtcatgcagtggcaaaatcatgccctccttcaagcacacc
ctcttttgggtcggcccactctgcgacaacggctgcaaagtactctttga
ctctgcctctgccaccatctacgactaaagggacgacaccatcctcctcc
aagggtggcgtgaacccacaggcgccaagctttggcgcttctcgttgctg
cctgataccatcccctcccaccatgttccccatccaacttccagcagcac
gccctctgcactcaacaccaccaatctcccaagtgtctgtgcacttgttc
actacctacatgcagccgctgggttccccgtcaagtccacctggctagcc
gccatcaaagccggcaactacgccagctggccaggtctcacctatgccaa
tgcctctcgtcattgtccagacagctctgagaccatcaaggggcacctca
ctcaaacgcgcaaaggcattcgctccactaaacccaaaccacccccagtg
ccttccccgtccaccttgccgtcgcccaccccttcacacgaactccacat
agtgacagaaccgatcagcaagctctacacggacgacatggggcgtttcc
ccatccgctctcgcagcggcaaccaatacatcatgttggcctaccactgc
gacagcaatgcaatcctagtggagcccttccagtcgcgccatgaccgcca
ccgcatcgcagcccatggacgcatcatgacgcgcctccgcgacagagacc
accccattgaacaccaaatcctggacaacgaggccagcaaaaactatcgc
caggctatcacgcaggattggaaagccacctaccagctcgtccctcccaa
cgtccatcgtgccaatgcagcggagcgcgccatccgcaccttcaaagccc
acttcctcagcgttctcgccggtatcgaccccgccttccctaactacctc
tgggacaagctcctcccacaaactgaactcacactcaacctgttacaaca
atccacccttgcccctgccatctccgcctgggaagccttcaatggcccgc
tcaattacgacgcaaccccccttggtcccatggggtgccccgtcatcatc
cacaacaaaaccgcaaccagaaaatcctgggacttccgtggccgcgatgg
cttcagcatcggtccagccctacaccactaccgctgcttccaagtggtgg
actctgccaccaactgtgttgtcatctcagacacagttgaattccgccac
agctatctcaaccagccagccgtcacctatgctgaccgcctcctccatgc
aatcaactacctctcctctgccatcgcagacgcaccctcctctgccctag
actcgcaactccaagccattactgcccttcgcaatctctttgccaactgg
aacaccacgccaacagacaaaccaccggtgccaccaccacagcatccagc
accgccctcctgagcactaaccgagctccaatctccaagggtggtaccca
cccctgtcccggtaccaatccttccaccgcaccaccttcgtccagtgccg
ccacccgatacctttccagcgccttcgcctccagccaccacacagctgcc
aagcgccgtacctattgcccaacgcacccggtcgcaacaccgccccttga
caccacatgccaccgacgcagtcgcacaccgcacccgctccaaactagca
ctgcttgttgctgccctcgcctccagtaaccaatccgtctcagcctttgc
cccaaccaaactagccacatcggtcctcgacaccgacaccggcctgtcac
tggactataaacaactccgtacccacccaaaactaggacaaatctggagc
aaatcctatgccaacgaactaggccgactctgccagggcgttggcaccaa
tgactccggcatccatcaacgcgtccaaggtaccgacaccttctacgtca
ttgactacaatgacatcccctccaacagacgctccgaaatcacctactcc
aaggtcgtctgcaaagtccgtccagaaaaatcagacccagaccgtacccg
tatcaccatcggcggcaactgcatctgctacccgggagatgtcggaacaa
gaacagcccccctggaactagtcaaactcatgatcaacagcgtcctgtcc
tgccacaatgccaagttctgcacatttgacatcagcaacttctaccttgg
tacccctcttgatcgcccagaatacgtcagaatccgcatcgacgacatcc
ctcaggagttcatagatgaatatgacctcacccaccacgtaagagatgga
tgggtctacttccaaatcgtaaagggtgtctacggcctcccccaatcagg
catcctagccaacaaactcctagaaactcggctcaatgctgcaggttact
accagcttgatgctacccctgggctctggtgccacaaatggcgacccgcc
atgttcactctcatcgtcgacgactttggcgtcgaatacgttggcctttc
acatgcccatcacctgcgcgacgtcctccaaacacactacgacatcaccc
agaattggaagggggatctctatgccggcatcaacctcgcctggaattac
tcagcgcgctcctgccgactcaccatgaaagagtacatagcgaccctcct
ctttaaatataaccatcccccaccaaagaaacgccaactctctcccttca
aagcgacccccatcgtctacggtgctaaaacccagttcagcgcagacccc
gacaacagccctccacttccaaccgagggcatcaaacgtgtacaaggcat
tgttggcgccctcctctactatgcccgtgccgttgacaacaaacttctcc
atgcgctcagcgacatcggcaccgaacaggcgtccgccaccagccgcacc
aacgacaaagtcaaccaactcctggactactgtgccacctatcctaacga
tggcatcacatacagatccagtgacatggtcctatctgcccactccgacg
ctgcctatctcaatgccagcaaatctcgcagccgcgcaggcgcatacatc
atgtgttctgaaaatgaccctgtcccttcccacaacggacctgtcctcac
catcgcacaaatcatcaaatttgtcacgtcctccgctgcagaatccgaac
ttgccgctctcttcatttgcgacaaagaaatggtccctctccggcagtcc
ctcattgaaatgggatggtcacaaccccagtcacccatccaaaacaataa
caccactgccctgggtgttgccaacaaaaccatcatagccaaaaagatga
aatccatggacatgcgcctctggtggctccgctgccgggaatcccaaggc
caatttcggtactattggggtcctggtccctccaaccttgccgactactc
caccaaagcccatccagatatctatcacgaatcccaacgtccgacacacg
ccggttaacctcgcactacgctcactgcaagggtgtgttgagtccacgct
ttcaggtgggccaatgagcatgcccaccggcccacaagagaactctcttt
cacagtgaactcatgacgatgtcacgtgcttgcacgcacgtacaggtagc
tggcgcaactctgagcaccacgagaaattgccatcacgcatatatccacg
tgtgattgacagttggtcacacgcagacacattttgcgcttccatctttt
ttcacccatcgacagcgccgatcgagcaacatcgattggcataaattaac
gatgtaattaataccaatcttcttgctcttctacaCTccaagtcccaatg
gcatactctgagatcattccagcatcctttgtccttcaaaaaatatccaa
cccttgtcttcataaactcagctgcggcaatgaaggatgattgaacacat
gcttcatcaacttgtgctggcacttcccatccaagacactgctccatcag
ttcaaaaataggcgtccacttggtagtgaactccccctcaactgccttct
tggcaaagtcgatttcctgaaaagaatgaaaaggtttgatttgtatgcca
catcgttgcttacctccactatcccacaaagccatctccacccatttaac
ctgttcatctcgtgaggaaactggaaactttcaggaacacaccaatactt
accccagtataaaaACTGAGAccattgttttaacatctgaaagaaaagca
agaaaataaatggggtttagcctcagtaagtcagatccctgatgtctcta
tcagtgccatagagttccgggttggcccaatcttcagggtattttatatt
tatggtcgattttggtcactttctgcaaaatggtcaccaaaaaatggcct
atataatatagtttatggacgtttggagaaaacaaacaagattttaaacg
tttcgaatcttaaaatgtaacaataatttatattaatgtccgtatacata
taaacgggttatataaattgaaattactagatatacagtatattgatttt
taggaaacttactatgtttaaataactggacgaaatttgatagtattatt
ttatatttatggctgtatatcaaactcagacatgtcaacatgtctgaata
taagctaaggtttgtccgtttattttttattaatgtctgcatatcattta
atcacacattttcttgcctgctgcgtaacaaccatcctgtaagcattcaa
attgttatatacataatcatggggtatgcttattcacatacgtacatgaa
tactaaatatatcatactatacgggtctacacatattagggaatgaaggt
tttgataagcaaaaatgcccgtttcgtgcacatattttaaatatccgttg
gttgctcactaatttgtgccacatcgctaatttttttgtatggtaaggta
ccaccttactggtagatacaataccacacccacgctgcatgcaggctgct
ccagaactgctttccaccaccatgcaaatatcagcccaattagaatgacc
gacaatgaacaatgagcaaaatgattgttttggcatcatcggattgtgat
gatgcaataccaccatgatcgcatcttgaagggacacctttttggtagag
tagatcgtgaaatgtgcttgctgtgactgtttttttcacgtgcagcagca
tgaatgtttttacatgtgagcagtggtcgcaccggaacgaatcggaacga
cgctgatcaagatggtcctgaatgactcccaatacggggttgtcacattg
gggaagtcgttttttacgcaatcgtgcgaaactttattacgccactgcac
tgtcacactactttgtttgtgcaaaatcgatttgttatgtacataactcg
cggcacaggtacgtctgttttatgtatatcaattgtttatgtacaaatcg
cgaattattttattaacacaactgcaacactcctttgtttgcgaaaaatc
gatatgtacatcgatatgttatgtacataacaaggattgattgaaaaata
ggtatgtttatgacattattatgtatataacagcacatgttcatgacctt
attatgtatatgttgggtaccaaattggcacaagccccgtgccggaactg
ggcgcgatttttcgcccgtgcggaactgggacctcgacagcccgtttggg
cactgggccaaaaaacaccaatcgagtgacgatttggggcgcataatcag
ttgaagtagggtgataggggtaccggaacaccgaaaattctgacatgatg
ttctgacctaagtagataggccatctgctcgcttccgcttcccgccatca
tgtggccatcaagtggatctttcgcatccaccgcatcgctatcacgtgca
tcttgcacatcatccaacgcacttgattagtgaattaattgattagtgaa
ttaattgttttctagtgactgttttctaataataaagaatactatggggt
gAGTGACTTCTCCATATTTGATGGTAGCACGCGATTTTCACGCAAAAAGC
AGCGCGTAAATTGCACCTAATAAATTAATTCACCTACGTTATTCTTACAA
CTTCTACGTCTCGAAGCATTCCAGACATCAACGAACTGCATCATTGAATA
ACTCCCGTGACCCATCCCATAATGCTCATTCCAATGCCAACATTCCCTCC
GATCCTCTCCTTCCTTCTTCATCTGTATTCGCCCGTCTCGGTCACGTCCT
TCCTCCCACCACCCACTACGTCCCATCACAACTTACCCCACCGTCACGCA
ACTCCCCTCCATTCCACCGACCCCCTCCACCCTCCCCGCCGACACCCTTC
AATCCGGTTGGAAACTTGTCATTATCACCAGTGGCGTCCTCTCCAGTGTC
CGCAAAGGCGTCATACCGCCTCTTCCATCGATATCCTCTTCCGTGCTATG
AATTTTCGTGCAGCATTGAAATGGACCCCTCTCTCAACGTCGACGCCGGG
ACCATGAGTCCCTCCGAGCAGGGAGAGGTGTTTGTCTTTGAGGATGGAGG
AGTGACGGATTTAGATTTGTGCAATTATGAACGGTTCTTGTTGTCGCTGA
GCTTAACCAAGGAGAGCAATTTGAGTGCGGGGAGATATGTCAGAGTGTGA
TTGAGAGTGAGAGGGTGGGGAGTATTGGGGAAGATGGTGCAAGTGGTTCC
TCATATGAGTGATGCTATTCAGGAGTGGGTGCTGATGGTGACGGAGACTC
GGTGAGTAGATTTGCCAGGAATAGTCATGATAGAGAAGAGTGATCATTGG
GATGCTTCTGAGTGGTCTTGTCAGCATGCTGATCGCTCTTGCTCGTCACA
TTTGTCAATTCAATCAATTTATTCTTTCGAATGATTGTATGATTTTTCGG
CGGTCAAGGCTCTGATGCACGCTGCCAATGGATTGAGGAGTCTGAGGTCT
GAGGCCGACGAAGGATACAGTGCGGACGACTCCGAAACCTCCATAATGAC
AACATCATGGGAACAATACATCATCATGGGAACGATACATAATGGGAACG
ATTGAAACAGTGGAGCTGGAAGCAGGGAATAGTGTGTTTGAAgtcataca
attcacaaatatttacgataaaggatacagagccaaggcaggtgcgtgga
agtgtgggaggcatcatgtaattcaaccggattgggctgaacgtgaaaac
cttttagcaggagtcatactctccgatcggcatcaggggtgactgaccgg
gctggaaatgaaagaagagtgaatgtgtgtaggagatcttgggttttgat
gagagggttcacaccgaatatgtcctccactctgatgaatagtaatgcat
ggttaacatggtcttgtcagccatctttatgttcgttctagaattgtaaa
ataACAGAGAACAGGAGCCTTTATGAATTCTTTAGGGGCGTGTATGTTTG
TTGATGTGTAGCTTGGATTGATTGTTGACATGGTACGATACACCACCATT
ATTTGTCATGCTTTTGTGTGAGAAAAAATCGAGATTTTTGTCATGCTACC
CTCAAATTTGCCATGTAACACAGTccattgtggtgtcataaggaaaaaat
catgttactacattagtgccaatttgggatgtcccaaattggcactggac
tgacagtgctaaaacactgtcgaatttcaaactacatacttaagtaccct
cttcagtgccgacatggggcgccccaaaatggcactagtgtcgaattggg
gtgccccgtcttggcactggtgccaagacggggccagtaccaattcgggg
tttcatcaaaaaagtccagttccgcgcggacgtccagttcggcacgggcg
cccagttccggcacggggcgcgaaaaaatcgaaaaaaacgccccgtgccg
gcacggtgcccaaacggggctgtcgaggtcccagttccgcacgggcgaaa
aatcgcgcccagttccggcacggggcttgtgccaatttggtacccaacat
atataccaacaaatcgctttttttctgcccatctgttttgttgggccaca
tgtgaaatgatcccatacaggtatgtttatgtctttcttatgtacatacc
aacatatgtttatgtcgtggttatgtatataccaacaatcacttttttgc
atccctttccagccacatgtgaaatggtcacacctaggtgtgttcatgtc
cttgttatgtatatgcgacacatgtttatgtcattgttatggatattcca
atatatgtttttcggacgcttttatggcatcatgattgattgatcgaaat
agtaaaggtatgtttatgacattattatatatataacaacacatgttcat
gacattgttatgtatataccaacaaattgccttaattctgacgaaaaggg
agattggcgacgggatatgtgagtataactgacTttttggagatgacaga
tatgacatgagaattaacgctgcttctctgtgtgtgtaaaaagacatcaa
aggacgaataatgtcatggaacgatacaatagggagtttaatgacctctt
cgattcaccaaggccgggattgtttgttttctgtgaaagagttcaggagg
aagcatcgcgatgggttaggacacatgaggacgcgttgaaggggaatttc
aaacacagacaaaaaaggagcgatgtggcttggccagagataccctccga
ttttgatgaatgggctcctccaaagaagagaaggactcagggtgcatgac
aacacccagagtttttcagagtatgatcttttttcgtaacgagaaggtaa
gtttatgcatttgttatatatttaactttgtgtcgtcttggtgaggaatg
gctatgacagtgtctctttttgggcagtccaatcagtttatgttcgtgac
gttgttatatacataacagcgtgatcccagagttttttcagagtatgata
tttttcgtaagaagaaggtaagtttatgcatttgttatatatataacttt
gtgtcgtcttggtgagaaatgggtgtataacatagtctcttattggccca
accactcaggttatgttcgtgacgttgttatatacataacagagtgatca
tgtgtatttctcaggcattgaagacatctgaataagcaagggtatgtgat
tgcaatattgttttattaaggttttttaaagcatggagaatgaacctgac
actttttttggctggatgagttatgttgaaaacagagttatatacataat
cacatggatacagtgcccaaaggtttttcccacagtgctatcagccacct
gctgtggttttttcaccctgtccagtcaatacccccccagattcgtttgt
catgtgtgaagaagaattgggggtaatagtagaataatgaaatttattgt
aacaggatagtattttggtggcaatttataacttataaactggtaaatcc
agtgaccattttgcagaaagtgaccaaaagtgaccaaaaatatctcaaac
catCTTCAGGAGAGATGCTGCAGATACACAGGtcatagatgtcactgtaa
tttttgaagaggaagttgataaatcagcggattctggcatggtggatgtg
gcggacatatttggtgaggccttgatcagaagtggtgaagattactgccg
cataagcagcagagactccatgcccactgatggttggtgttgagtcatct
gcgttgcgggtgtgcggcaagatgcaaccgccccctcctccatggtgact
gcatgatggtggcattgtgggaaattgtgTCAGAACTCTTAccgtatatc
tcggttcataagagcccacggattataagatccatttccccgattctcat
gacattttgttgtttaacctagtaaatgagcaccaggcattctaaaactg
tcatagatcaattctccttctcgacagcaacaatatgcacaggtccatat
aactctggttggttgctgagttatgcctatatcccgctaaactcacatca
catcaccgtacccaccatacacaacacaaaaaaatggtgaaaattgttct
tgtcggcttcctcttggacaatcatggatgcagctgtgttgcacatcctt
ttgcatgggtaatgcattgatcaaggggccctgtaatggtgtggggaggt
tggtgcacttgcacctagtggagctcatgcacctccccctctacacagtg
catgacaatggtacagatggttgccgagtttgtacgcatgagtatgtcat
tggtagcatgcctcattgtcttgatggttgcttgctccggatcacagaag
tttttcttccggactctgaaagcagtagtgtgcgtgctttgtatcaccgc
aaccgcagttatgcatacgcaaaatctgttaatgaattgtaattgaaaaa
ggtttaaattaatgttaggttaaacattaaagtaaactgccatttattac
attcaaaagttttgtctcccatttctaatgagtagacctattcattaatt
aaacccattcgtagcccctgcgcttccatgctttttgcctaatgtcctca
ggaatgccgtcgtagacttcgacaatccactctgccaccaatttatggga
cgactcctttgcaaccccatcaacaatccctttgccttccgtcatccggt
cttcccaattttgatgaagacgactttttatgggctttttaatacccacg
ttgatgggctggcacaagtacgtgcagcccgccaggatgtgcaccacctc
aatccccatggattggatccgattcactactgtatccatctgatggaTGC
GGTACGCATCCAGAATTAGGATGGGTGGTTCGACCGATGGGTTGTTTTCA
TCTCTATTCGCCTTCCATGGCTGTAGGATGGGGTTGATCCATTCATTCAT
CTTTGCCTTGTCCATCCACGCCTTGTCTTGGCACGCGTACCTTCCAGATT
CCGGGTACGTCCCAAATTCGTGATTCGTCCTTGAggcttacccttgaaga
tgacgaagggtgtgagcatcttcccacttgctgtgaccgtcgcggcaaga
gtgacatgctttgtgtctgtggttgaagcgcgggaatgtaccgtccatgc
tcctttcactttgagagtcatgttggagtggaatgagaacgggatcggtg
tctgatccatattcagcatatcgtccaggttccgtccctgcagcttcgac
ttcattacagcaatgaagtctttggcatatgcctccgtatccatgaaatg
tttctgcacagtgtatgtcgcacaaagatacatgagaccgagggatcacg
taaaacgatgtaccgccaactcctgcgctcggcgtgttttttccttcaat
ctgggaagaaggcgtccaacctcttgcatcaccatcctatttgtgacttg
aactccctgcttgtgaagtttgaatgtgaaagcttggggctgctccttga
cttgtgcgagaacactttcacggcccatgtgaatcttgcaagatgtgcct
cttgtattgtagggcacaaactccgtgctggagttcaactcgtccactct
tccagtgagtgaaatacaatgggcggatgccgacggctgcgcaagctttg
cagcaactatatcatccggccgcaacgagtccatcaacttgctgaacaat
gtgccttttgtctttcagctcgtaggacttccggcttgacgaaccttgtg
tttgggcgtccatgacaaaggattgcaatagtaagaaattgcaattgatt
tgtatttgaactgaacaaatttggcaatgacaatgatggaactgtgatgt
ggtcggggagatgaaagaggagtggagctagtgatgggtggatggcgcga
tgaaaaagagggcaatgagtggggcacaagaaccatttggccgccaaggc
aaaactaaaatggcgtgatctacagtatcacggggcattgtagaaactag
gatggaactaatcttttttcgtcatgtgagcatctctagcttcgtacgga
ttataagataaatacaaaagcatcttttgacatttttcggctcttactaa
ccaagatatacggtagggcctactgcacagtgggtttaggggatgggata
ctatattttacatgtagttgtggtcagcatggtattgaatacagtgctgt
gttttgtcagtgtcaccgcacatagGGGCATTGttagcgctcctcacatg
cgatattttcacacatatttcgcgtagtcgtggaaattcgcacacatccc
tacacaaacttttttcacacatttcccagtttagtgacataaagagctga
cacaaaaattgtgtgacgacacaaacttttgtgttgtcacacaaatttta
cgaacgtccgtttgaatgcacatctttcttgcgaagcccactgattttcc
actatacatacgtttctcagaaagacaaaaaatttgaaagtatactttcg
cttaacataacagcctactgtcgtactcttcctcgttcaaaaaaatttct
tctcaatacttccctcgtttaacaatttgcgagatcttcttggggaaatc
aagatggccgtctttgttcaagttggaatgtcgaacaaatgtgtgagaac
ctgaagggacatcgcaagtaatggttttcacacaacttcgttttgaggcc
gttttgtgtgtgtgtgacggagcgctaataGCGCACCTTTAGCAAAACTT
GGAAGATGCTCCAAATAGCCAACCTCATATTGACGACAGCTGAAGGCAAG
AACTTCGTATCATAAAAGTTATCCAAAATTGGCATAAATGAAATGCACAA
AAGTTTGCATACGTggtccactccggggatcgaacccgggacctcctgca
cccgaagcaggaatcatacctctagaccaagtggacaCGCCGATTGTGGT
CACTAAATTTATTGTAATTTTTTCCAAATTGGATTCGGACCCTGAAATTG
AACCTAATAGATTAATGGAACTAATCTGAACTAATAATACAGAGCTCGAA
AAATACCACTCTGAGCAGCAATACAACGGAATACAACAATCGTTCAATAA
AACTATCACCCGCTGACCTACGCCAACACATCGAAATGAAAGTCTTTCTA
AGATACGAAGAAAACGACGACGAGTCGACACATAAAACACTAAAGATCAC
ACTGCCCAAAAGCTGGAAAACTGGCCCAACCTCTCGTCTTTTGGATCAAT
TCATCGAATCTTACAATGCTGGGAAAGAAGGTGAGGCGAACCCACTGGAA
GCCACCGCGATGCACCTCTCTGTTCGTCGTCGTATATCCACCATCGGATC
GAACAGTAACGACGACACAATCCTCAAAGATTTGCCTTCGGATGGAATCG
TTATCGAGCTAATATCCGACCGCGACGACGTCTACGTCTGCCACAGCCCA
TCCCGAACCTCGTCGGAAATTAACTCCGAGCGCGAAGCCCAATTGAAAAA
AGAAAAGGAAGAAAAGAAAAATCAATCTCAGTGCGTTCACTTTGGATGCA
ATAAAAGGTTTCCGAAGGGTGGACCCTATCCCGACTGTCACTATCACAGT
GGACCTCCCGTGTTTCACGAGACTGCCAAATTTTGGTCTTGCTGCCCGGA
CAAAAAGGCCTACGATTGGGAGAGCTTTCAGAGTCTTCCGACCTGTCAGT
CGGGGACCTGTACGGATGTGAGGGAGGAAAGCGATGCTCCGCGGAAAGAA
TTTCTGGGTGGATGTGATTTACGGGAGCAGATTAGTGTAGGGCCGAAATT
GAGGAGCATTGATGACTTTAATGCGAGTGTTGCCGCGGGGGGGAGTGAAA
GGGCACCTGTGGCGGTGCGTTTGCGTTCGGTGCTGGAGGAACTGGGAGTG
GAGAATGAATTGTTTGACCAAGTGTTTGATGGGATTAAGAAACAGGTAAA
AGAGAAGAATGGAGACACTGCAGATGGGGATGATGCTAGAGTCGTTGATG
AGGCTGTGAAGATTTTAGGGACAAAGTTGAAGAGTGCAATGAAATCAATA
GCTGTGGAACAATTGAGGATTCGATGAATTTAGAGTCCCTTGCACAAGTT
GGAGTTTTCACTTCGATGGAACACTGGAACCTCATTTACAGTAACTATTC
AGAATATACATGCTAACGAAAAATAAAAAATAACACTTAGTAAGCGCAGC
ACCAAAATGGAATGCAATTTTAGCTGCTTGTCGATATCGAATATCTCGAT
GGGCGAAAAAGTTCACGTATTCACCGTTTCGCCTGTGCTAGTACTTCGTC
ATCGATTTCGCCAGTTTCGCCTGACTTCAGAAAAAAACGCCCGCTAAATT
GAACGGAACCTTTTAATCTTCCGTCGTCATACTCGCCGAATGTATCATTG
TCTCGCGAAATTGATTTCCACAAAGGGTTTACTTCGAGAGATGCGTATGG
ACTAACGGACCTGACGTCTTCCATAAAATCATTCTCACGTATTCTCACAG
GCACGAACTCATTTGCCCAAGGGTGAGATGGATTGCCATTTGATATAATT
GGGAATGGCATGTTTGGGCCCATAACTGACGCGCGATCGTTAGAATCATT
TTTGGCAAAATGCTTACGTACTCCATCACCCCAGAAGCCCAACATCAAGG
TTACCCTTTTTGAGCACGGATTGTCTGAAAAGGAATCATGACCAGTGATT
ATGTTGTCATTGCAACTGCCAGCACTTTCAGCGTCATGATTCGAATCATC
GTCGCTATGAGACCAGCAGCTATCAGGATCAGGAATTCCTGGAACTACCC
CATGAAGGAGCGACCCCTCAAATGCTAAGAGCCTATTTGGTCTAGGATTA
CAAAGCCAGCCGACTCCATTCTCGTTTGCATGCGAGGGATTTTGCCTTGT
CTGGTGATTGTCCAGGATTGATTGGTTGCACACTATCGTCGGAGCCCCCT
TTGAAGATTCACCACATTTAAAACACGTACTAGAATCGTTTGGAACATTT
ATTGTCAAAACACAAGATAACATTGGGCAAAAGATCCCGTCGTCGTCGGT
TCGTTTGTGTTGCATAGTTACTCCATCCGGCCCAATGTTGGCCTCGTTGC
TAAATGCATGAATCTCAGCCAACGCACACACTTTTTGTCGCTTAGATCCT
GATTGCAAGTGGGATGGAATGTCATCAGTAACTTGCCAGCTGGCTCACAA
GAGCTCAAAAGATGGGAGAATTTTGAAGATACCAAGTGGCGAGCCAATGA
AATGCCACGAGGCCAATTTTCTTCAACAGGTACTTCATCTGTGGACTAGA
CTAAACGCCTATCACGTCATTGTTTATAATCATCCCATTCATCAAAAACA
ACAGAACCTTGAGTTTACCGGATAACTCAGTCATTAACAGTGTTGTCTCC
CAAAAGATAATATTTGCTTTGTCAGATCATTTCAGACTGTGCATGGCAGC
ATCTCCAAATAAGTGGTAAGTTCATAGGATTCATGTTGTACAAATCACAT
TTTGACGAGATCCATGGTACACTATATAATGCGGAGATCGAACTGTGACA
GACAATGTTATGAAAACATTTCTATGTACCCAAGGTAGCTTGTAAAACCG
TTTTGGTGGATCATAGGATGACAAATTTTGATAAATCTTCAAGATCTCTT
GCAGAGGAATCATTTGTTCTTGAGACACAGCTATGTTCTGTCTTGCTCAT
GGAATAGATTGAAAATGGATTGAGTTGTAGGACAACACAGTCCTTTCATC
AGACTCATCAGACTGCTACAAAGTGTTGGTCAATACTTCCTAGGTAATAC
AAAACTCCTCCAGAAGAATAGGGCAGGTGAAAACTCTACTCAAAATTACC
CTGAATACAATTGACATGCATGCCAAGCAAAATGAGCAATGTTAAATGAC
ACCAACATGAGACTGCAAATCCAATGTGATTGCATCAAAAAACTAAAACA
AATCTTCCCCTGTTAGATCTTCTATGATCTATTTTCGTTACTACATAGTA
GCTATGGTTACATGGCAACTTAAGTATGTAGACAGCATATTGTAAGTACT
TTTTGTGAAATGATTCTTTTGTTTACTATATGTACATGCACAAGTGCATG
CAAAATGTGTGGTCAGGAAGAAGTACACATACACTGCACCACATTAGCCT
TGATGACTATATCAACCAAGCTGATGCCACTTGGCGTTAGTAATAGTCCT
ACAATAGAGGTTGAAAATTACAACCTAACACAATGAGATCTAAATGTAAC
ACACCCTTTAAACTGTTTGCAAGTATTTGATTTAAAAAGTTTTCTTAAAT
ATAAAAAATCAGAACTCAAATTCTTTGTGACACATTGATTTTCATGGACA
AGAGGATAAGTAGGTGCATAGCAAATTCAATGAACCAAATGAAAAGCCTC
CAAAAAGTATTGATATCTTGTGTAGAACTATGCTAGTTTCACAAGGCACA
GATTATCTGAGACAAAAAGGAAAAGCCAGTTTCTAACAAAAATTACTCAC
AAATGATTATTTATTGCTAAGATAATCTTGAGATGACAAGAAAGAGTTTG
TCCAGCTTTCCTTTGACATATAGATGTCCAGTTCTCTGAAAAGAGTCCTT
TTCATGGGTTCGATTTTCCTGTCATTTTGGACTTTAAGGCTATTCAGTGC
CCAGGCTAAATATGTGTTGTGTACTTATGAAAATATTTATATTATGACTA
CTAGGTACACCCATTGTCAATTTCATCTGATCTTTTAGAGATTTTTCACT
CACTGAAAACTCTGTGAGAGAGTATTGTGTTACATTTGCATAAAAATTCT
GCTGTATAGGGGGTGGTTatatggtcccccgtgactctctcagatgaagc
aatatgctttcgtcagacaaagcattttgtcagttacgtgtcagtttggt
gtcgaactgacaccattttcaagaaaagatatccacaacatttaaaaaca
aattcaaattttaccaggccaaaacacatttcgtcagacaacatcaccaa
acatgttagagaaaaataataattcacatgctcacactggtaaactaagt
tttgtatgacaagaccatgtgattgcaaaatgacagaagcagaactcgaa
ccctgatcaacaggttctTTGTTCAATAATTGCATTAAAATACCAAATGA
AGGTGAGTTACTTGCTAGCAAAGATGGGTAAAATAAAGTGCCCAAAATCA
GGGgaaaatgcatgttatctcaaaattgatgctttcccagtgcacttttt
tcaagaaaattttatttgacatgtgggagtatgtatctaatggctcctaa
cataaaaatgaaaatcagaccaaaatttttgggcacaaaaatctcaattc
atccccATTATAGTCGAGGAGGTTTCTGAATTGCCTTCAATAATCATGAC
ATTTTGTTgaggtgcgtctcagtcttgtcttaaattagataagaaatgtt
tgagatttgacctcacaggatcgagatctcgtttgagaaatctctcagct
ggactgcttcaagatcccttgaaatccaattggaatttctggaatttggg
gttgatgtgctacaatactctaagatacctagtttattccgtacttgttt
ctcatgttttagttacactacacatacctggacataccatgtgtacaaaa
tcttatcttgaatcttggattggagtggtttgagatgagacaagatctca
aatgcaaggtctcttgtgtcttgatctcgaattctcaatcaagacacagc
tctaTTATTTTACTTGATGTAAGATTGTTTCATGTACAAGGGTGTGTGCA
ACAAATGACATGCAACAAACAATTAACAATTCATTTGCCAAATTAGTAAA
TAATTTGTAACATTATTTGGGAAAGCATTTTCATTGTCAACATTTCCGAT
CTGAGGATAACTAAATTATTGTTTTGTTTTGAAGGTGATGTTCAAAATTT
TCTTAACCATCATTTGAAACATCCTGCTTAGAAAAATGTCTAACACTGCA
GTTCAACAATCTTTTACTGTGTCACCCAGGAATCATGAGACCCATTTGGT
ACATATAGTCCATGTAAAATGCAGTTTACTTTTCCAAAATGATCGGATTC
TACAGAAGTGGAATGTCATATCCTCAGATTGAATAAAATCTGAAATTTTT
ATTGTGAGCTGAAGCTGTTTGAGCATTGTAAAACCATCTTGCCGTTGTTA
TTGGGCACATCAACTGTAGGCTAGATGAAAGATAACTTCCTCTCATGCCC
CCACTCCTTTTTGGATTAGATTCAAATGATGAATACATATTATGTCCTTT
GGAGTGGATAGAAGCTTCTCCAATACTTCTTCCTGTTGCCAGTGAATAAG
TTGTCAGTATCATCCTTAGCATAGCAGTGATAATTTCAAGTGACTTAGGC
CTGATGACTCGATGTAAACAAGTTGATTGGTCTGTATGATTGTCTAGCAT
TGAGCAGCGTTGCCTCATTTTATCTTCAAGAGGCAACCCCTGTGTCTTAG
AGTGAGTAGAGACTTATTATCACATCAGTGGTACTCCCATCCATGCTTCC
CTCCCATTCAAAAATCTTTTAAAATGTCAGCATCATCCCAAATGATGACT
GAAAGTTCAACAGTAGAGCTGGATATCTATCACTATTTTTGTCTTTATTC
ATTGTCCATTCAGATGAATAATTCAAGTTCATTAGTCTGAATGTGCAGTG
CTATAAATGTTTGGGAGGTTTCAATGACTATTGTGATAATAATTAGAATA
CTTACATTGAAGACCCAAAGAGAGAGAAATATGGTTATGTTTTCCAGGAC
ATGGGACATTACTTGTGGCACTGGACACCAGTGAATGACCAATATTATAT
GCCCATAACCCAATAAACTACAGCAAATCATATCACAGTACAGTGCGCCA
AACCATGGTACATCATGGTTCATAGTAGTAATAATAACAAGCTACGCTGT
TATTCACATGCTGTTCAAAATTATGTTTGGCTATGCACACCAATGCATCT
ATTGCAAAACCACCGTAAATCAAAATTTCATCAATAGGTATGATGCAACA
CCACCGACTGAACTTTGTTGACTTTTTGATTTTCATGCTTGACAATCAAT
TCTTTGCCCAACCAAATATACTTAGACACAAAGTGACCATAATCAAAAAT
CATGTGTGGCACTTGGAGTCCAAGTATATTTGTCAGGGCGATCTGTTTAA
CAAGTTTTTGACACACTTATGACTTCCGTAACTTTTGGTAAGATGTGGTC
TTGTTCATGAAAATATTGAAATATTAAGATGAGTTTGCAAGTTGATTATG
CTACATCAGTTATATTGGTCAATGTACAACATGACCAGTTATTGGTACTC
ATGCCTAAAAGGAGACTCTGACATAATCTCATGGGTGATCTAAAGACAAG
AAAATGATTCCCACTTGTCAGCTTAGTTGCAATTTACCCTTTACCCGGTA
AAAAAAATTGGTAGGGGAACTGGTAATAATGCAAGTTACCTGGTAAAATC
CGGTATATTACCCGTGAAAACACGTTCGGTAAACTTTCCCAATGTTACCC
AAGGGGTACCTGGGGGAACTTGTTTACCCGAGTAAATGGGTAAAATAGAA
AATTACCCAAATAGTTGCACTTGTACAGTGCCAGTAGCCATACTGAGCTC
ACCAAAACTCTTTTACAAAATACATTAAGCTAAACATGCTGATCCACAAA
CAAACACTTTAACTTATTAAACTAGTCTTCACTGTCTTCATCCTCTACTT
CCTCTTCACCCTCTACTTCGTTGTCTCCCTCTTTCACCATCCTCACATTC
AGGTCTTCTGGCTGCGTTGTGTTCTTGATAAGCTCAATCAATACCTCATC
AGTAATGGCCAAAGGCTCCAACTTATCATCATCATCTTCGTCACCTACAT
AATCTGGTGGCTCAGCCATTGCATGTCACCCTTCCCTCCTTATCTACTTC
AACTTAGTAGAGGACACTCTCATACGAACAATTGGATCCACATCGATATC
ATCAAACACCATCCCGCCATATTTGTTAAGCAGTCTTGTCCTCATCACTG
CCCCATTATCCATCACATTGTCCCAATCCTCTATCCAACACTTGAAGAGT
CTTCATGGACCCACTGGCTTCTTTAGCTGCTCCACATCAGCACCCCACTT
AAGAAGCCCCAATTCAAACTGTTCATCCTCATCTCCCCAACAGGCATCTT
TACTCAAGCAATCAGACTTTTCATGCTCTGCTCTCTTGATCCGGGCTCGA
CGAATGTTTGATGCTGTGTACAGTGTGCATTGCTTGAGAACcttgtcaga
actcaggtgtgaattcttgcctgtcttgatcatctttgtgtctgcccatc
ctcgttccacccctccactcccagtgatcttggaggtcactcaacaggca
atgtagccaaagactggagcgtgatgacgggaatacttgtcatgccactt
ggcagagtttcctgcaatgtaatcaggtgagttgaaCCACGTCTGCCGAT
TAAACATGCCCATACTGAAATGAGAATTGGGATGACATGTGAGTTTGCGA
ACCAAAGACAATGTAGAAATAATTTTGCACTGATTCACCGGTTTTGGAAA
TGCTTCAATTCGTCCCAGAATTGATCTGTTTTTTATGTCAATAGTGCCAT
CAATACTCCCGTCGACATCATGACAGAGAAGCCTTCGAACACAATTCTCA
ATCTCAATGCAAACAGCCCCATTCCCTTTGATCCTCCTCTTAGCATCCTG
TACAATGTCAGGACGGACAGAACAAATCTAAGCAGTGTAAGCAAAGTCAT
GCAGAATTTTTGGTGTCCTCTTGGCAATTGCATTCATAATGGGTTGAAAT
ATACCCTTTGTCTGTTCAGAAATGAGAGTACCCCACTCATCATCCACCGT
GTAAACATCTTGCTCTTCTTCCTCTAACGTGAAGTCAGCCCcaccatcat
tcgactcatcactgctctcctcagcatcatcatcatcttcGTAGCTTGCA
TCGGCTTCCACTTCTTTTGTGATTTCGTAGGAGGATGGAAAGATGTCTTT
GCGGCACAAGTCATCCCGACTCTTGACAAGGTGCTCTCGGGTCAAATTTA
AGTAGAAGCACACTTTATCCATGTTGGGCTTGTTTGAATCGTCCATCCCA
AGTAACTTGAGAAGAGGATAAAGTGCACGTAAGAGAAAGAATATGCGTTT
CCAAAACATGTCATCCTTCACATCCTCCCCTTCATGATTTATGAAGGGCT
TCTGTCTCTTGAGGTCCTTCCAAGCCACAGAGTGAACAGTTGCTTCCAAG
GTGCCGCGACAGCAAATTCACGATGCATGGAGTAAAAGAAACTTGCAAAT
CTTGTCTCTGTGGTTTGCAGTAATCCAACAACTCGACATTTGTTAAATTG
CTTTGAGTGACCAATGAAGAAGGTGTAGGGTTTATGGTTGGATCCAGACC
CAAAGCACCAATATAATCTCATCACCTGTAGTGTCAACAAATGGACAAAG
GGTGAGTACACTGGACAAATGATAAGTCAGCACACAACACACTTACTCTC
ACTACCTCAATCTTTGCGATATATTCAAAGACAAGGGACAAGACATGCTC
CAGCCCGTGTACTACCGTTATTCTTGGATACACCGCCTGCATGATGATTC
CCGCCAACTGAAAATTAGACCCACAGTCAAAGAACACAATGTCAGTCCTA
TCATTCAATGCATCCAACTTCTCCAGTAGTGGAAGGAACGAGCTTGAAAT
AAATGTACCATCTTTCTTTTGACCCTCCAATAATCTGCTGGTACAGTCAA
CAATGTCAACAAGCATTGCAGGCACATGAAATGATGATGCAAACAAATTG
ACGAGTGGGCACTTGTGTATTGTGGCTGCATCGCCAAAAATAGCTACACC
GAAGACATCTGCATCAATCAACAGCTCGGCAAATCCATTTTGGAGTTCTA
CCTTGTAAGACAGGTCAAGCATGTCTCCGGCAAGAGTCATTCTCTTTGGT
GCCTTGTATCCCATTGGCGCAAACCTTGCAATATCAAGCACACGTTGGAA
ATGTGGACACTCTCCAAATGAGAATGGGAGTGCCTTGCAATACACCATGT
TTGCAATTGCAGCGTCAAGGTCCACACTATTAGAGGCTGTAATAGAGGTA
TTTGAAAAGGCGGATACTACGTCAAGTTGATGCTGAACTCGACCGGCCGA
AGCAGGAGTAGTCAGCTCACTCAATGCCACACTGAGGGATGCATTCATGG
AAGCAAATCCGGCGCTTGGCTTGGCCTTCTTTGCAGCCCAACCTTCAGAT
ACAGACAATTGTGTTGTCACGATATCCTCTGCCACAAGGTCAGAGCCACG
CTTTGCGCCTGCTTCTTGTTCTGCTTCTTTGCCAGAAGTGCTCCAAAAAG
ATCAATCTCTGCTTGCGAGGCATTGCCACGGCAGGGCTTGACGTGCTGTG
AAGTACAATACGAACGATCCCATGAGCCATGAGCAAGAGCCTTAGTAGCA
TTCTTACCGTTACACTGATGATTACAGCCTGGGGCCAGACACTTCCAATA
TGTCGTTTGCTTTGAATGGCCCGGGATGCTAGGCACCTGAACTAGCATCA
TGAGGGGGTGCTCCCAGACATGGTCGATCGAATCTGGAAGACCTTGTTGT
AGGGGAGGTGGGTCAAAGTTTGCCTCCGGAGATGATGGAGGAGAGAAGGA
GTTCTCATCTGCCATGACGTTTTTTTGGGGATGATGCAGGGGCCAAGTGA
ATGCTTGCGGTGGTGGCACGGGAGTGAATGCAGGCGATGGAAGCAGAAAT
GAAATGGTATTGGGGCCGGTGAATGAATGTGAATGCGGGGTCAGTGAATG
AATCAATGCGGTGATGTGAATCAGAACTTTTTTATTAGTTCGGATTTGTG
CGCAGAAATTGTCTAAACGCAGAATTAGTAAGTGGTAAGTGGTCACAGGG
AACTTTTTAGCAATGCCGTAAACAGGCAAACATGGTTCCCGCAGGACTCC
GTGGGTAACTTTTGGTAAACATGGCTAGATTATTCCCTTCAGGGGGGGAG
GGAAGTGGTAATAATGAAAAATTTCGGTAATTCTCGGGGAATTCCCAGGG
AAATTGCAACTAAGCTTATCAGCAATACAGAAAATTTTCCCCCAATTCAT
AATTGATACTTGACATAATCTACTCTGGATTCTTTCCCCCGCACCTATTG
GTGAACTCATTTTGTTGATGTTGCATTTCATCACTAATTCCTTGATAAAT
TCCAACACAAACCTCAGGCATAGCATACTTATCAAACTCAAACTCTGCAG
CTTCTTTTGGTAATTATTGTAGAGATCTCTCATGTCACACTTCATCTGGG
TGCATTGTTCAGGCTCCATGGTGGTATCACTTCCCTCTCCTTTAAAGCCT
CATTAAAAATTTGACAGAATTTGCAACGCAGTACTTGAAGGCCCAGGACT
TTGCCAATCCATTAATTGATTGTCCTGGAAGGAAGAAAATTTGTGATTTA
AGATAACAGTGAATCTTGTCTGTATTTGTAACTTGTGTTTGCTCACCCTT
CTGCACTGTTGTTCCTCTCGTATATGGACCTTTATATCCATTGATGTACT
GCAATATGATCCAATCAATGCAATAACATTTAGTCAAAAAGTGAATAGTT
GATTGGATCATGTTGGTCATCTCTATTTCTAGATTGCAGTCATACATTTC
AAATGTTCAACAAGCAATTCTCTCGCTCCTTTCCTTGTTGAGGGGGGATG
GCTGTAATTGAGCAACAATTGGTGAAACTTCCAGCAAAAGGAACTATTCG
AAAATTTTCTCATTGCCTCTTACGAGCCATTGTGTCCCTCTTTGATTTGA
TTTATCATTTTTCTCATCACAAATCAATAAATATGTTTCATGTGAATGTT
ACATGGATGAATTTTGATGGACAAAATTCCAAAAACATAGTGAGTACTCG
AGGTACTAATGTATCATGCCAGCAATGGCCAATTGGACATTTGATTAAAG
TTTTCCATTGTGAAGACTTCCAACTCAGAAATGAGTCAGTTCATTTTGGT
GATTATAGGCTTGTTACTATTCCAGTCACTGATTTTCAAACAACATAACA
AGTATCCTGGATAACCCTTGTTCAATAGTGGCAAACATCTCATGAATGGC
TTGGATAAACAATGCACGGCCCAACATTAATGACATAAATCATGAAAATA
TGATTGATGATCTTGCTATTACAGGAGGCAAGCTGTTGGGTAACTTGTAT
AGGATATGGGCTTGAAGAATAAATGCCCAAGTTCTGGTTAATGTGATCCT
AGTGACATTAGAACACATATTCATTTTTTACATCAGCGAATCCTATCACA
ACTTAATGGAAGCCTGGCTGTGAGAGCTATTGGATTAACACTCACTCTGT
GTAATATGAGGGTTTAGGAAAGCGTTTAGGTCAGGCATGATGGTGTGAAC
TCAGAGGATGCAAGTTTTGAGATAATGACAAGAATGTTGAGGAACATATG
AAGAGAGTGTCAAGAGAAACAAAAGAGGAAAATGGAAACCATCGTTGGAA
CATAGTGAAAATTCCATGATGTCTCGGTGTTTTTCTGTTGTGGCTAAGTT
TTCCATGGAAGGACAGGAGAACAAAATCACAAATTATTTGCCAAAATATG
AGGTATGCAGTCACAGATGACATTGGATGTATTAATAGCCTAATTGCAAA
CGAGGCTGACTCTTGTGCCTTAGTTAACATGATGTGTACATAGTCAAAAA
GCTGTACAACTCGTCCAGACTTCCAGGCCTTTTGCAGAAAGCAGCCAATT
TTGATTGACAGGTGAATGATTTATCAATGATATGGTGAAGGACTCTCTAA
TTTTGATTAAGATGGCAACAAGGAAGGTTTCTTGGAGCAATCAGATCCAA
TTGCCACAAAAAGACAGTTTGATTTGTTCACAAATAATTTCCAATTGCAA
GATGCTAGCTTGTAGACACACACGAAAGAGATCTGACAAAACCTCATTTG
TTTAGCACAGCATCTACTGCAATATGCCAGTTTGTGCATCTATTGCTTTG
TGCTCAAAGCATTAAAACTAAATTCTAAATTGCACTGTAGAGCCTTGACT
CAGGTGAAATCTGGGTCAGTCAACAATAAGAAGAAGTTTTGTTTAGAAAG
AAACCTAACAAAAGGAAACCTAACAATAACAAATGTGGTTTTTACTTATA
TTATCATATAGTTGTGGGTTTCTTTTTAACAATGCTCTCATAGGTATAAC
ACCTGTTTCAGAAGAATTGAGGTTTGATGGTATAAAACAGAGGATGCAGT
AACATATAAGAATGCTGAGCTCAAGCATATCACTAGTGAAGCAGAGTTCT
AGGTATGCCTGCATTGTCAAGATAGCACCTCAGGTTTGACTACTTGACTA
ATCATTTCTTTTATGTTTTATTGCAACAATAAAGCCATTCTACCTGCAAG
CCATACAATTGAACTTCTTGAGATTATTCCTGAGGATATTGACAGAAACG
GTATCAATGGAAAATTACATTGCTATGTAAActtagtttcatgtgtcctc
tgtgtccacgtccaaaaattgatgaaaacgacaccatcttggacatgtcc
tggacatgttgtggacacatcctgggcatgtcctagacatctcatgtttt
tattgttttcaaatgaggatccagaggacatgaatttttgaaagagagga
catgagatgacatgaggtgttttcttttatagtttcaggtgaaacatacc
aagagtgatggctgaggcatgcatgttacattcattttagtgcaatccgt
aaagcttgaggtacaaaaatacttaagatacctaggtgtgtacctagata
ctgttatgttatgtttgtgagtcaaaactttgcaggacacagggtggaca
tgggactcaacactgatgtatgtctgagtgtccacaaaaatccatgtccc
ggagatattaaggggacagaggacatatccaaggacatatccaggacatg
tgaaactaagTATGTGGACAACTTGCAAATGGAGGACATATTTTAATAAA
TGAATAAATAGGTATGCCATGCTACAAAAAATGGTATTAATGCTGAGGAA
GTGGAAGACAGCAAACACGAAAACTTCAAGTTAATGTAGAAGTCATCTAC
AGCCAAACTGTTGATGACCAAAGTAAAAATAGAAGCACATCAAGAAATTA
AACCATCTGAGGGTGTTTCCCGCACATTGAAATTGACAAAACAACAACTG
AGGTTGCTTAAGACAAGATTCCATTCATATGAAATCCTGTGAGGAATCAC
GTTTGGTCAGAACTGGAGCAGCCTAAACATGATTTCGATTAATAAATCAA
GATTACTGACTGAACTGCACTGTCAGCTTCTTTGATCTCCATGCTTTTCA
GCTTCACATGAATAAGCCAATCCTTATTTGGCAACAAAAATAATTGAGGG
AAAACTGTCTCGATGGGTAAAGCCCCAACAATGTTACAAAAGAGGTTCTT
ATTAAGCATATTATTTGAGTTACATCAAAGTCATAATTTTTGCAAAAGAA
ACCCAAGAAAAGAAAGTAAAATAATAATGAAAATACTAGGTTTTGCAGAC
AAGACTATCGTAAAACAAATACTTGGTTGTAGAGTGCACTGAACTTGAAA
TCTAAAGCCATGAATAAACCCCAGGTCTGGAATGTTGGTGAATTCAAAGC
GATCACATTTGCCTGATTAGCTGGGTATGACAAAACATTGTTGGACAAGG
AAAAATCCTGTTGGTCATAAAAAACCTAATTAGACATGGGGTAAATTATT
GTCATACACATTTTTGGATATGTATGACATCCTAGCATTGGTACACACAT
TTTTCATCCTTCAGATGACTGGTGAAGCACTAACATTGGCAATCTGCGTT
GTACTTTGTACAATGACAGTGTTGGACTGTGAAATGGAATTTTTTGATGT
CAATCCATGTTGGTTCTGACTGTCAAAACCATCAGCTGTGGCTATCAAAG
AAATCAATGATCAACACAATTGTTGCAGCATCTCTGACTCTGAAAGGGCC
CAATGTATCATCATAATCAAAAACACTTTAAAACTTTGTCTTCATTTGAT
CTGGCACacaatgcaattcaataacaataagcaataacaaATATTTTACC
TTCCATTACATCTCAGACTCTAAGGAAGACATCATTTATGAAACAGTTTA
TCATAGGGCTGTGTGCTCAGATTATCAAAGACAAAGAGAGAAAATCTTAC
ACTGGCATGGTTTTGTTTTACTCTGGTGCTGGTAAACATTTTTTGGCAGT
CATAAAGATCTATTTTAACTGCCCCAAAGCAATAGCCATCAAGCTTGATC
ACATATGCAAAATGAATGTTCTTTGAGAACATAGACCAGTCAAACACTTT
GATGAACCTATGCATCAATCATCTCCAAAGCCATCCAGCCATAGTAATAT
ACCATCAATGTGTTCTTTGACAGTGGATTGATGGCTGGGTGAATGTGACA
TGAACGGACGTTCTTTATCTGGTATAAAAACAATCCTTGCTCTCGAATCT
CAAAAGTCAAATGACATTTGTAAAGCTGATCTATTGCCCATAGTATCAAG
GTGCAAGCAGTAGATTTTTGCTGTTCCATCTACTGTAGAAGTTGGTATGC
CTTATAAGTACTATGCAGAATGTGTCCAACATGTTCAACAGAATCAGATT
TCCCTTTTTCTCTTTGTTCTTATCTATAGAAACAAGTCTCCAGTATTGCA
AGAGTAGAGTATTTCAACTTCTTGATTTCCTTCAAGTTATTATGTTACTC
ATTCCTCTTTGCAACTGAAAGATTCCCACCATGTGACTGTTGGCCATTTT
TGTGTGGATGCGCATATCTGAAGCATCACTAAAATAATCTCACAGACGAT
TATTGTGATCATTGATATATTATTGCTTGACAAAGCACCTCAGCGCTCAC
ACTGTCCCAAATAATATTTTTGTCACCAGGTGCCTGGGAGGAACTCAACT
GATTGGTGATCATTATTGAAACTGTATGCTTTCTAGGCTCAATCCAGTAC
ACCTACCAAAATGTATTTGCTGTAATCTCAGCTCACTTGCTTTGGTAGTC
TACACTTGCCTCTCATCTGCAGATGCAAACACAGTTTTACTCTGAAATGA
TTAGTTGCCATTTGTTCAGAGGAGGTGACTTGCTATCAAAAAATTGACTA
TGAATCATGTCTTCAAACTTGTAATCAAGATGATATAGGTGCTCACATTG
AGAGCTCAAGTTCTTGTGCATACAAATGGAGACATGATCTTGTTTAGCTA
TCCAAATAAAAACTTTGGGGGCGTACTACTTCTTGCTTTGTCAAATACCA
TACTCCAACATCCTTCAAGCTCCCTCTCACAAGGCAATGACACTTGAGGA
TCACAATGTGTTGGATAGCATTGTGAACATCACCCACCACCAGAGTAATG
CTCTTGGCTTTTCTTGTACAATAAACCTGCCTACTAATTCTTGTTTTCAG
AAACATAATTCTCCAACATCCCTCAAGCTCAGCCTCACTTGTCAATGGCA
CTTAAGGATCACAATTTGTTGGGTAGCATTGTGAACATCGCCTACCACCA
GAGTAATCCTCTGTGTTCTTGTTGTACAAAACCTAGGTGAAGAAGTAATT
GATCAAGATCCAAAATCAGCAGTCATAATGGTAAACAGAAAGCACAGCCC
ACTTATTGTGTGCAGAATATGTAAAGCACAAACAGGAGTATGGTTGACTT
TATTTCTCAAACACAGCAGGAAATTGGAAAGTGAGCATTGATGATATAAT
CTCATAAGATACAACAGGCAAGGGGACAAACTCTTTTGTCATGTTTTGTG
GCTCACCATCGCTAGCGATGAGTTTGCTGATCTGCATTTTTGTTGACAAA
ATAAATATTCTGGCAAATAAGCAGTACTTTGCTCAGATTACTGCAGATTC
AAGATGAAAAATTTGAGGAATACTGGAATTTTGAATTCATTTATCCTAAA
GTATCAAAGAGATACTCTTTGTTAGTGCCTTCAGAGCTCGGATTTCTCTA
TGTCACATAAAATTGGACCTTCCAACCCTTATCTTCTTCACTGTTTGTTT
CCCAATGCACCCTCCCACCTCTAGTCCAAAAATTAGTAATCCTCTGATTA
GCACTGTTGATATCACTTAAAACAGTCGAAATCTGCCTCTTTCGTGATGG
TTGGAAAAAATCTGTCATAAGTTATAGATCAAATTAATGTTGATGCATGT
TGTTAACAATATTGTTAATACAAATCATAGAGTTATCAATGTTGTGAAGA
GATCACAACTGAATCTGATACCATCTTTTTCAAGTAAGTGCAACAAAAAA
CGTGATGAAAAAAAATCGAATGAAATCGCCGTAATGTCTGTACAGCAAAG
ACTCATGAGAGTTGAGAACCAGTTTATTTACTCCAGCATCTTCTTACTCT
CTCCCGAAAGAAACAAAGGAACCTCCCTGCCATTGTGACAACTCGCAACC
CGCAGCTGATCCTCTATGACCCCTTACTGAATCCTAGAGTATCCATCGTC
ACTCTTCTTGCAACAAGCGAAATATGCCACAACAAGCGCGACGACTCCGC
CAACAGAATACCAGACGTAAGGCGACACTTGTCCTCCCTCGACTCCAACA
GCGGTTTCTTCTGCTTCCGCTCCAGCTTCATCGTCTGCCGAAAAAGCTTC
ATCGATATCTTCTTCGGCGGTATCGTCGGTGTCTTCTTCTTTCTCAAGCG
ACGCATAGGGCAGTGCGCGTGAGCGGTTAAAAATTATTGGTCCCAAAACG
AGATTGCAAAAACGAAACTCACCTGTCGCGTCCCCACCTTCCCCCTCAGC
AGGAGCCTGAGCGTCAGTATCACCTTCTCCTTCGGCAGGAGCCACCGCTA
CATCCGCCGTAGGTTCGGCTGCAGGCACATCGTCGGAAACATCCAACTCG
GCTGCATCCGCCGTCTTTGTCTTTTTCAATCCTCGGAGACTCGCCGACTG
TTGGTGCACGTTTTCAAAGACGACGATTCCATTGTTTGCGGAGGCGAAGC
ATGGTGTAGTCGCTGCAGTGGCGAGGGTTACGAGGAAGAGATTCGAGATC
TTCATGATTGCGAAGCGTAGTTCTTACTTTCTCTATGTGTGAGACTTGCT
GTTAGCTTGCCGTCGTTTTATGAAACACTGGGCATCAAGATAGCCAGCAC
AGGTCGGATTTCTCATCTGGTTTTTGCGGGTTTTGACTTTGGGCGTGTAA
AGTGTGTGGGAAAGCCACTGCACTACGGAATCAGTATCACATGGATTCAT
GGATGACCCTGTCGAAAAAAAATATGTCGATGGGAATCTTTTCCATATGC
CGTTAGAGTTTTAATTCATGGGTAACTAATTGGTCCAGATTAATATGATA
CCTTTCATAGTGATTCGAATCTAGATGTCAAGAGTAATAAGATTAAGTAC
ATACCAGTACGTACCTTGCAATACTATACACAGCCACAACAACAACCTGA
CAACATCAATCATCCGTCCCAACCTGAAGAACTCATCGTCTGGTGGTCTG
ATACAGTCTGATACGACGGTGACGAATTTGACGAGACTTGTGACTCTTGT
GACACCACGCAAGAGGTGGGAGATGCGTTCCCTCCTCTATTATTCTCTCA
CAATCCATACACGTCTTTTACAACGCCCAGATGTATCGATGCACATCAGC
TCTGCAAACAATGCTTCACGTTTTGTTGATCTTGATGAGCTACATCCTTT
CCTGCAATGCTTTCTTGGACTCGTCACAACTAGTGCCGCCACTAGCAACT
GATCAATATAGATGGACGCGTAGATATGCAATCAAAATAACCGGAAACGG
ACCGAAAGCCGACTTTCTAGAATCGCTCGATCATCCCTACAATCTCAACA
CACACAACCCAACTCGGTCCAACTTACTCCAGAAACTCGTTGAGTATGGA
TCGACGCCTGGCGGCAGCAATCTCTCCAAGCCGGGGAAGACATTTCCTTC
CGTGGCCGAAGGCAGTTGGAAAGTTGTGTATGCGCCTCATATGACGACGT
TCGCCAATTTGTTGAAGGTATGCGTTCTTTGTGCTTAGGATACATTCACG
CTTTACGGATCGAAATATGGTGGGATCTGAATTCGATATTTGATCTTTCA
TTTCAAGGGAGAATTTGAAGTTCAATACAATTTGAAAAATGGTGGAACTA
TGTCGAGTAAGCCTATGTTGATTCATCAATTCTACGGAGTGACATACATT
CAACAGAAACACCATTTTTATTTCTTCAGGCCATGCAAGGTATAGGTTCC
CTGTTTTCAGTCTTTGGGGATACTTATCCGTTAGTGGAACCTATGGTACA
GGTAAGAAGTTCGGTCTCTCTGATGGTCACTTTCATTATTGCTTGAAAGC
ATCATTTTGAGCTAAAGGCTTTGTTCTTTCGTCAATCACAAGTGAACGAC
CATGTCTGTCGAGTAGACTTCAATGAGGCATGGGTGAGGTCATTCGACAA
TGATTCGTTCGTTAGTGGCCCATACCCAGACATAGACAGTGTGCCTGCAT
CTCTTTGGAAAGAATTGATTCGAAAAATTGGAAATGCTATGTTCATAGAG
CCATTCGCTGTATTTCCGATAGCATACCTTGACAGTGAATTAATTATCTT
TGATTTCGAATTATTTGGGACAAGAATTTGTGCTAGAAAAGAATGATAAA
GCAAAGGACACGAGCTGCGCCATTGTGATGTAATCTTAACCAATAAACAA
ACACCTTTTGGTTTGTTTCATTCGACATCATGTTCTACAAGCACAATATC
AGCATCACTGTTGCTCCGAGAGCCATCTATCATTTTGCAGTGTGACTGAA
CAAGTTGTGCGTATTTCTTAGCTTCTTCCAACCCGCGCTCAGCTTCGCGA
AAGTCGTACTCGGCAGCTTTGAAAGATGCCAATGCGAGCCTCAAACGCTT
TTCTGCACGTGCCTGAAATTTGAATGCGACTTCAGTCGCAGTAAAATCTC
CCTTGAGTCCAGCAAAATTAGTGTACTGACTATGAGGTTGACTCTTTTTT
TTCTTGGACCACCAACAAGAATTGCTAAACTTTTTCAAACTACTAACTAA
CTCCTCTCTTCGCTTTCGCTGCTTAGTAACCCACGCGTTTACTCTGAGCT
TGATGCCTTCTTGGCAAATAAAAGTGGCAACAGACACCATTATTCGACCA
GGGCTTTGTTGCCGTAGAAAAAGTTTCACTCCTAACATGAACGCCGTACC
GACGAAACTGTTGACCGCAGATACAAACGCGGTAGTGAATGCTGTTGCGC
ACATATTAGTGTCGTAGGCTGTGCTTTATGCCACAATATCTAACAGCTTG
GAAGAAAAGGTGCTATGATCTCGAATTATTTTGAGTCGACTATCGTACAA
ACTATTGTTGTACCATACAACATCGGACAAGGTGAGAAGACCAGGGAGAA
ACCGTATAAAGCATGACTTGTGAACCTACCTACCTACGTATGTCTGTGTC
TTACTTAACGTAAATAATCCCTGCTTACATATGTCTTAGTACCACTTAAC
ATGAAGAATCCCGGTTGTTCGTTGCTTTGTCCTTTTTCTTTTTTGTTTCA
TCATGGTCTGGCTCTTTGTCAAAATAATCAAGGCCCCACATAGGGCAACA
TGTCACGGTGTCTCCAACATCATCATTGCGCGTGAGCTTCTTCTCTCCAT
CCTTAAGATACTCCCTTCTCATTGCCTTTGACAATAGTTGCACAGACCAA
CTGATAGAGTTGTTGCCTTTCTTCTCTCTCTCTCCAAATCCGCCTTACAC
GTGCATAGCCATCTCAAGAATGTGGCAGAAAACCTCCAAATCAGACATGA
CATTGCATGACAACCCATGACTATTGTCTTGTAGCAACTCAAAGATAACA
GAATGCGCCATAAAAACACGTGGACAATCTCTAGCTTGTTTGCCTTGACA
GCTAAACCACTTTGAGGGATGTCATAGTCCACATGAGATCCTAGTTCAGG
ATTCACACTCATAGCTGCATTGAGTAGTGAAGATCAACAACCAAACATTA
CTTGAAAATTTTCTAGGAGCTCCTCCATAGAGTTTATCGAGCTTGATGGA
CCATCCTTCGCGAGAAGTGTTCATTCTATGAGAGATTTCAATGCAGGGGA
GATTGCTTTAATTGGTGGTGGGTCGTTTCCAAGATCTCTTGTTTTATTGG
CTAATGGAGATGAACAATTGCTCCTTGTAGAAATGTCTTTTTCAGCTTCT
GTGGGGGACAATGGGGTCTTTAGAATTTGAACACTATTGAAGGAAACACT
TGAATGATCATCATTGGGATGTTGTGTTAGATTGCTCATCACAACACAAG
ATGGTTCATGTTGCATAGAACAACTGTAGTTAATGTTGTTGCTTGCACCT
ATCAGATTGTGATCCTTGGCTCTGCTTATAAGGCACTCTGTCACCATGGG
GACTGGCAACATCAGACGTGAAAATGTTATTTGATTATTCTTGGATTATT
GTGGCAGGCTAGCTTTTTACATTGTGAAGACATTTTCGTCATTCACCAAG
GCATTTTTGACTGGACAAACTGTGTAAATTCCTTACGTATAGGCATTTAC
AATCATACTGAAAAATGTAATAGGTAGGGTgcaacaaaattaactttcca
caaaaactgtaaattaccgagcacttctttgcaaaaatcaaaaattctta
ttattttgaatatggttccatcattaatgttgggtgatagttgccataaa
actatatgccacaccacaaattgtactgcaaatcctatcacaaaaccttg
tgtgttaaagtattgagatgtcacaaactccacaaggtgagtgtgatcat
gcctccattaatttaccacacatcctacaacaataactactcccactact
acaaaatttggggtacagttttgtgttaatttgattacatctaccacaat
gactaccacaGTGTATCAAAAGAGTCATACATCACCTTCCGCATTATATG
ATAACACCCAGGTCAAATGCCACATtgacctaagccgttttgctgtagtt
gttactatgtagtaaacgggtagatacatgttgttgaaagattttattta
tgagagttacactactgaaataggtattgcatggtacactaggtaatcca
tgcatcaccaagcacaggtgatcctgttagagattggaggtaatttaggg
cagttccatgactgctccttttctctcaactgccaacaggaactgtccca
tgagaaggtttctgagaaagaaatcctctcttggatattttgtccaagaa
acacctagaatgtatatgggtgtttctcaagaaagaaattgtcttttgaa
tattgtttctcagaaacaatatcttatgactattgtacttcctttgtgtt
acacaaagggaagaggaccattggagattccacctggaacctctttgggt
ttaccagttaaggtagataattggcctatgtcactcgccccacgattgga
gaattagcgtggctcaggaaaagtaaaacctcggtgaggaaaaaatccga
atatgagccagacttgcagaaaaaccgttcttgttgaggttaaaaatgtg
caagctgcctgtgacgctttgtacctacatattattttatgtagtatatg
aagtgtaagttcttgtggagagggagatttgtcatggcttatgataaagc
tggtttgattgtactctcctaagtcaaacttatattctgacttactgttg
cactatgttgccaagcgggcacttttgattggtctggtatcttcctagta
ttatatcaaaaatctctctgtggctgccatcgccagttatggttgggtca
gtattgtggcctgctattgggtcggtagtgtttgtatcagcgttctcact
ggccatgccaccgtcatcttcatcatgctcagacactgcagtagattgga
actcaacacgaaagccatcaggatccccttctacatgtttgcctttcatg
acctttgcaaagtccttgtcctgaaaacagggattggtcattctccatag
ccttcatgaagggaatagtaccatacaggaaggaggttgacattgcaact
tggtgtcggcaaatccatatgaacaggtgttgtcgaaacccccatgacgt
cgtatccaaagataagaagaatggtagggatgaactgttacctggaaaaa
gttgggtgcctcagtattcgctttaaggaccaaatgtttgcacaggttac
ttttcactttgtctggaagagccacctccatgttatgttcaagtccctca
aaaaacttcacatcttcctctaaaaatactgaactgttggatttgcacca
ttgacgctttgttgttctagaaccacctacaattaaaattcttccccctt
caggaatttagatatatcttgcagtttcttataatgtgaagtagagatgt
catgacatatatattggagtccttgattatcctctttcgccctcctggtg
aaaacattttcacacccattcgaacactcgaatgcaaattgacgtgcaat
ttttggtatctgtatatatttatgagcatcatcactcccttctggtgcca
cttgcaggtatgctgagagtaaacccaactgatgaaaaatgatttcattt
cggtcatcttgaagaattttgttcaagtgcacgcaatctcgctcttcaag
aagttgcccaatatcatgaggcataacacgaagaaatgatggatccttcc
agtccacctttgtgatgtgagtcgctcggctcccaagaagtccctccaca
tgatcaagctcaggcttccaatccttgtcgttgccttctatatctcgcag
ctgtaaaattttctcattatgactgatgggaaacactgtcttcacgctgc
cccatccatcaccctttcgaatttttcctgcaaaacatcgtgatcgtcat
agggtccttgtctccttctgttcagtcaaaggggtttcatcatcatcatc
atcatcatcatcatcatcatcatcatcatcatcatcatcggaagttccta
agataaaagttacaatgctcttccacgatctggccgtcccaatgctcctt
tcttctaaatcatttttcagtgcagagagaagagagaagtaaagagtcgt
cccctatgacattgtccaacttggaggaatcaggaacacactccacaata
gaggtatcagcctgcattccctctagatgctttgcatgcaacctgaagtc
catttgaaaagagtagtcttctggttcaggcgggtccaccataaacagct
ctgatgaatacagttggagtctccttgctagccgatgagtgatagagatg
taagggattgcaaccatggcatcgtggagtgactcatattcaccagaaga
agaagcatgtacactcttttacagcactgacaccaaaactgtatttccca
gatgcgttgcttgtagatgaccatggctgaagcacagacagtttcaatgc
agcaattactgctagcccactcctcataatgtttataactattatccttt
gctccaaacttgaatacattatccaacatgggatgtcaaggccaaacact
tcatccccttcaggatccctaatcttgagaattgagttatccatggagaa
aatattagaccttatcctcttgagaaatatgttcaaccagttaaggttgg
ctgacgaggaacggtttatcaaatatccgccagaagcttcactggtctga
agtaaggtgatttcattgatttgttgacaacccagccttggatagtacag
gccactaacacacaaatattatgaagaaaagtgtgaagcaatccatcatc
gggaaagcttgtgtctgcctgttgacaagaaaggtccatcctgtcatcca
catcaggcttgaaaatggagcaatgcatgacatcataaacttggatgaag
tccaaatatcctgcagatagaagattgacaaggtgggtcttgtccaatat
ggaaggataccatgaactgcaaagatggcatgcttgtagtcaatctggtc
ttttgtaaaccaaaagctgtgaaacgaaacgcagtaggactgggtggatc
acaatgttgggaacaaaacaacagtgacactcatgttggacaaacacgac
agttcaatatcgacttgatcgtctctgtccatgaaagagcgcagaggacc
aaagacaagagggacgtcagccatggctttattcaggtcctcatcttctt
cacttttgggctggaactcttcaatcctgcacagtgtgtcataagacata
aacaccttgcgaacaaagattgggaagcgaagccgctccaatccatcaca
tgtcttcatgaccgagtccatggtgttttttccctgtacaactccattcc
tgtcgtaagggtaacttgggagggtaaagctgaaccaattgatcttccct
gctgatacaatcggtaattgtcacgaaaagtaacgatgtcctctggggtt
ctagtcgtttttctaccaattttgcagtcttctgttttgaatacctggag
ttgcaattgatgtagtgacgacaatggtaagatagcccaactagcaattt
cctgggacagtatgaatgttggacttgtccaggggtggtcgttggggtac
ttcttataccaggggtgatgtcttctacactggatagttttttcgttctt
ttttgcttttgcatttccctatgactggagtgcattggtttaacagtcga
tagatccaccacacttttctggttgttgatgctccacttgattctaacag
aactagtatcaactaattcctcagtcaacctgaccatggaatctatggtc
gcaggatgatcagttttgcccaccctgacaaaaacatccaagttcttctc
cacaacccaagaatcggatgagaagaaaacaaaatttaggatgtcctctt
tggtgatagactcttcagtgtcacgtttgatcaggtgaaaatggtacaca
aatgattccttgtccagcacatagccatgtatgaacccagtacactctat
gttatccacttccttcttgatgaacgtcccaattctatactttggttctc
tagaataaggttcgtcccttgctctctctctggctccgaatctgatttgt
ctctctggagttaaggattctcattatcagcatcaaatgcagctccatcg
gttgttgatgagacatttggcaatgatactgttgcgtcaagaggaagagc
agcagatggttgccggaggattctgacgttgcacttgcggttgccaaagc
gggcacttttgattggtctggtatcttcctagtattatatcaaaaatttg
tttgattatgggtggaagccgtggcaaatgctcctggattagctgattga
gaagacaaacttgcagcctctgcagaacctggtgttctggcaatagttgg
gggataggaactgatgttggaggagggagcttatatgagttgttgcggga
ggaattgctgaggcagcattgacaacatgtggttcggagagttgtgctac
agactctgctgctccagctataccagatgcaatggggactggattgggtt
caggaagttgacaggactttgcagccgcagcagcatctgttgccgctgaa
atactgaggacagcattggggggttgagaagacactcttgcagcctctgc
agaacctggtgttctggcagtactggaggggtaggaactgatgttggagg
agggagcgtatgagttgtcgggaggaattgctggggcagcatttactgca
tgtgattggggagttgtgctgcagactctgctgtctcaactataccagaa
gtgatggaaactggggttggttcaggaatttgaatagaagaagggctatc
tgtgctggtttgacaggaagtgaaggggtagatgaagcagcaccagattg
agaggaTTCaggatgtttgatcgaagttgtcatggtcaattctccacgca
tccttttatatgcattggtcaccacggtagaatgtggcgtggcagttgga
ggaccctctctttaaatgtcaagtggattcaatatgatgtgtaagtaaat
tattccttcaatgggtggagtcagttgagaatgggtcgacttactgtttt
tttcacttgtgttgttctgctttgatgtgacctctttggaagctgttttg
gggtcgggtatagttcatgtaaaaacaacttgaccccattccacaccagg
ttttgaaatgacactgagaaatatgatctcgcaacccatcggctgtgaac
tctgtgccattgcattccatacccctgaaggattgattccaaagaaaacc
tttctcgccaagtttggttaaactttgcaaagggacagtaactcttcgag
acatccctggtgtcgaatgcaaaatacaatgcaaaacaggatctgagatg
cctgaagaattccgcatcctttatccactggttggcctctgcctttgcat
ataactggcaatactggaaacactgttgccgtcagaatcatagctcttgt
cattatcatggcaactctgtaatacaagcttagcttcaatcagagcttcc
acagctctgcaagctttgacggcagcattgtccctcttgacaagccaatc
ttcatccagtaccatataacttctcaaataacccgtgttcattgaaggat
acaattgagcaacggatgcaagtactcctctctggtaaatttgcgaagtg
ttgcaggagcatgctgctgtttgcggcagctggtgggcatgcagccactt
catggggacttcggagggatcactgggggcgtctggtgggcaagctggtt
ccgaagcctcgtgtggacgatcactgcaaacgaggtgttagcaagactgt
tagtgacaaattatctcttgctaacaaatcgtatgtaggagttatactgg
ggcttctcattagtttgtgaaaatcaaaactgttagataaattgttagta
catttgaggcctccgtcctatctaacctttcgacccgcttgctaacagtc
taactaacaacatccgttttgctaacgttttagctaacagagttgattga
gatcgaaatgattgactcgaaatccttactaacagatttactaacaGCGA
ACTGTGCCAAACACTggcgttcaggaggcgcttgagaaatttttcctctg
ttcatacaaaatcgacttttgatgagagaaatcattttaaataatgtacc
tcctctgttctaacaaaaatcattcttttagagaaattaatttttaatgg
actagatttttgccccaaaacaaactcaaaacaccctcatccaatcatta
aagcaaaacatactcctttctctcatcactctcacaaatcccctacaaag
aacatcctctcacagaaagcacaacccttgacacgctcaaaccaatgttg
acgctcaatattatctttggtacaccaccaaatgtcagtgcatagctgta
gattgcgtagctcatgatgacaagacatcatcaactccctttcacttgga
acgccacctcttgatctcttctgggcttttgaatgttcctcatggcattc
atgacaaactgcatgttggcattctcctggaaggtttgttctctggcaaa
tgaatacacaataagcgttctttttcaattgaatagaatgatcccgtcta
aatgtgatagttctccagtccttccccatatattccttcccaattacctg
tattttatgaataacagggatagataaaaaagtctgacagaactcattca
cttcatgtaccaaaaaacttacctgtatcaaaggaatgacattttgatga
tattaggatgtggtttgtgaatctaacggtctttttggtgatgctctcca
attcatatcttacctcttctttttttccgccgacaacgtcggttttattg
ttcaacaccttaaatattggagtcattccaaaagggatggagttaacgta
ctagaattttatgcttaatcaatgacagtgtatgttgctcaccttttcgt
ctacagatgtcatctccttgcttctctcctcacctgcctgtaataagtga
agagattgagcggaaaagaaatgatttcagaccatgtgttgaatgatata
tgtctgtttcttacactcacaatgatttgtaatttctcatttatcttgtc
agatgtctgttgaaaagtaaaaagacaaagcagtgaatattgatcagcat
ctctttctaggactatagttggagtcattgattgcactaacctgaactgc
tgacacattcgtcttcgccttctcacgagatatcaaacgtaacagcatga
tgaaatgtcctctatgaaaatatgttacatgatcgtggtcatatcactca
ctccattttgcaaatccttcgtctttgtcttcttggttggtttttcttgt
tctcaagtgaaaatagaaaaatgagtcatttcaaaagggatgcagttatc
atactagaatgtcatgcttaatcaatgacagtgtatgttgctcacctttt
cctctacagatgccatctccttgtttctctcctctcctgcctacaataag
ttaacggattgagcagaaaacaaataatttcagaccatgtgttgaatgat
attatgtctgtttcttacactcacaatgataagtaattcctcatttatct
tgtcagatgtctgttaaaagcataaaggcaaagcagtgaatattaatcag
catctctttttaggactacttggagtaatcgattgcactaacctcaactg
atgacacattcttctttgccttctcacgagatatcaaacgtaacagaatg
atgaaatgtcctatatgaacatgaaaatatgttacatgatagtggtcata
tcactcactccattttgcaaatccttcgtctttctcttcttgcagggttt
tttcttgttctcaagtggaaatagaaaacgaaccttggaggttatttcgt
tgacatgagatttatacaataacagaaaatattatcactttaccttagaa
cagattgtccctttccatgcagttttcaatgcgacggcctcatcatctta
aaacagatcgtgagagttccgacgcgaggaaagttctgtgatagtaaaag
aaataatatccagacactcacatgcttcctggccagaaaggttttcaaat
ggttcccaagtagcttcactcaaaggataatcaatccatttcacaaggaa
ctcttcccttccctcaataacacgcattttgagaaccttctccacataat
actccccatcacttcctcttttaatgtcattgggtttagcagtttccatc
ccatcgatgaatgcctgtcgttcctcatctgtaacgcctgtgtcatcata
tatgtcaaagtttggatattagctattagttccatttcatgttaaggaaa
gaaactcatctgccaaaattctcaccggatgtaggtggaagaaatacctc
atcatcgatctcgttcgctggacgagggaccaccacatcattcttgactg
ttggattcgaattttgtccacctggacctgaaaacggatactttgtgcat
gggttactgcttacagaacatactctcgtggcactgtgcacaacacttac
aagaaaaagagggcaattcctttccacggatcttcctagaaggcaaagaa
ggtactgcaatcgaggtcaaaatgttatgtgtattcaacaggtcctcatg
gcatcttcgcatgtcagctgtcacacaaaccaatacagcaatgtaattta
gtgatccgaatcgttcagtttcatccaacattatagacacacttacagtc
acctttcctaagttctgcctcatctccctgattttctgtgttttcaccat
tatgatatgcattcttcttgggttccttggaatgttggtctgtgcttctt
agttcactctgtacggtagtaactcgacacatctcttcctccaacaagcc
aatgtcagagtacaccaaatcaaaatcatctcaaacgattaagattgaat
ataacagtcatgttgagtgcatactctgtactgcaaacatctaagaaaat
agtatgttcactcacttgtataatgctctgccacaggatcatggggacgc
tcactgctctctccacctgcgtccttttcaccaatattatcccaaacaga
accaaataattcttggtcaaccgaagaatcccaatccttcctctccgaat
caggatgctgaatgcttttctttgctgcaccatcatcacttcccctctcg
catttcacgtcatagtactctaaaccatgctttccaaaatcgtctctggt
catgacctgttcattgacaagggatgaatgaaaatgactgttcagattgt
cgaaaagaaatgtccaacttcgaatcattttgttttcacctcatttccaa
catggtatcttttataatataccctcatttgatctacaaattggtcttca
ggtaagaattgaattgccttggagagctcatcttttgttggtaggcatct
tgggactccacctgctctcctgacaatgtatccatgatacggaaatccca
gaactgctattacctttttctcaacaaccactggacccttgaacagggaa
tcaaaactcatctccttcccactatctacttgggctattttgggatatat
cctttcataccatactcccccaacattatgtaacatacccctcctcatcc
tttgattgaatgtattgttgaaaagatggtctgctatcttatataggaaa
tgtttttggttatctggcaacttgaccttgaattttgattcaagagcaac
ttttgctcgatcaaaccatgccctctccttcttgtgcggatgttttagga
tgtcaagaactcgctcaagataattgtcatccaaaatatgactggacgat
aggacagcattgtggatactctcaatactgcttccttctacattaagatt
ataaaactttgccctcgtcttaattcgattgagtaacatgtagcagatga
tggattaattcaaagaatcataaaattgacaaataaacaacgtaccatca
aatgcgacaacagacatttggtcagattatcattggcttcttcataaaaa
tgttgatcttctccacaaaggattccatttgagaataagaaggatttttt
tctggaaggcttctatcaaagtgtacagcatatctccacattttatcgcc
atgtttttgatcaataaattttttctttgctgggagaaagtcattcggaa
gaggtaacaactctggtagttgtccatttattatccccatcaaatcatca
gaacttaggttagagttgggtgatgtcatgggaatttggttcgttgaagt
aggcaacagtgacgattgggtatcatgtggtacatgcaccgcagatgacg
accctgtagtttgatggcttgatgtcaaggaggatgctcttgagtaagtt
gatgggtttagagtacatggggtatgggaggggttagacttgttggagca
gaaattgaataatctgctgtagatgacttcactgctgacggaaaatttga
gcccaaggaggatgcactggaatattttgaagctggcgtattaattgcat
gggatgagtgatttccagttgggctccttctgtaggcaacacaagacggt
ccaggattggggagagtgttgccggaaggcggattgctatttgtttccga
tgatatttcgtacatcgccacggaaggcacgcaaagtggaggaagacggg
gatgacaaggagtgggccggggccactgtgtggaggaagggggggctctg
ctcgatgtcattggacgataggcatttggagggaagaggagggaaggtgg
tcggacattctgaaggtggggagtcagggacgtgatatctgacccagtat
ggatatcccccacaatcatacatgatggcatcatccatcttaataaccat
gcatcctgctgcccatattgaccaaataccacaatggtgatgaacatggg
ggggcaaaaataatcctcagaatataatattatattgagctgtgatgatg
caagcgttctgttgaatgtacagcagaatcaatatgtgatattgtacgtg
atatgtacaatgttcatatagagcaactacataacataccttcaaacata
agccttaatcatgcataatcatgcatgctgccttattttctacatcccag
aattctttgctccatatctccattccatcgccaccgctgcctcctccaac
tttggggaaaccgaatacactgggatggttttatgccaaacatcaaatcc
cccatccctgtatgcaacagtttttccattgtctttttgtcccatcaacg
cgggaacggaaacgtgagggggcgacacattttcggattcgattgattgc
tctgtgttaaactgggatcgtggtcttgtcactgtagtaccagtatcctt
cgcgggtgtggactctttggacgaaacgagattctgtttttcgcttggcc
gtccttcgcatttcgagacttgttgttgctcggctccccctgctacctcc
aattcacttccgtcgtccaccgcccgaatcacatccacattgtttcctct
gcccatcaacgcgggaacggaaacgtgagggggcgacacattttcggatt
cgattgattgctctgtgttaaactgggatcgtggtcttgtcactgtagta
ccagtatccttcgcgggtgtggactctttggacgaaacgagattctgttt
ttcgcttggccgtccttcgcatttcgagacttgttgttgctcggctcccc
ctgctacctccaattcacttccgtcgtccaccgcccgaatcacatccaca
ttgtttcctctgcccatcaacgcgggaacggaaacgtgagggggcgacac
attttcggattcgattgattgctctgtgttaaactgggatcgtggtcttg
tcactgtagtaccagtatccttcgcgggtgtggactctttggacgaaacg
agattctgtttttcgcttggccgtccttcgcatttcgagacttgttgttg
ctcggctccccctgctacctccaattcacttccgtcgtccaccgcccgaa
tcacaatggatgtaagtttacagagcagcatactcccgtggaggccattc
cccaagagcaatatttttgatccagtgcgtaactttgatcctgatcgaac
ttgtgaaactcttaaacgtggagcttctaaggaggctttcgaccagattt
ctaacttatgtttcagagttagcctactactttgtcatgtgaatacacta
tcatggttatatgtcctttggttggaaaaaatggattcaagcggtggaac
tctgtcagaggaagataagtccatgacaactattctcgtccggatgcatg
atcacatcgacactggaaagagattcaatgacacaagggatcaaatagat
ccctcggttgatgccactagagtacacgaccttggttttaccggagttag
ccttgacgacttcaaaggtgtcaaaaggtcccaaaagtctagcttcaaat
caaagtttaaggtggctttcgataggtggaaatacagcaattttaaagat
gttttcctgaacccaatatcaggcgtttgccttagtatgtatgagggtaa
gattgcatttcccttcagcctgcttgcactcgtactttttactgatgctt
ttttgttacacatatacagatatcaccgcaaagctgagagaaaaggggct
ttcagtgaaaaaagttgaagactggaatattactgtcgaaagttttgcct
gtttccccactgttccactattatttgatgaggaatcttggaaggccctt
tggccgataataaacaagacaccgctcgaggtgagacaagtcatgcagaa
actgcaagaagaacgaaaactgaaagagatgaagaagaaggatgaggaga
agaggaaacgtcagaaagaagaattagaaaggcttgatgctctgaaaaaa
aagctcagcttgaagccagaaagagaagaacaattatagaatctcccaca
caatcgccattacccagctcgccagaccttactcctgagaaaataatgcc
ccccgagaaggccatgccatcctcaataagctcagcgactgcaagtaaag
ctgttgaatcaaatcctccttctgtaagaaaaatcagtttcttttgtttt
tgaatgatttagtgtttctcaaatacacatatctctcttctcgttaggat
ctgtccattactgccctattagaactgccggcaatccaatggtcatatag
atacaagcctcccaactccaatatccaataccaagtaacaaacacttgcc
ctttggacaccaaccttcagctgatcttcttggtttggattaggggcttt
cttccccgttctgttgtggagaaggattcactcctcgtggacaccctgaa
ttgcatcgggaaaggagagtttgatagagcccgccatgatgtgctttcag
aaagaatcttccatgaccatcttgcaggccaagcactacgaaatagtgtc
gtaagaaatgggaacatagaaaaatggagttgtacgggaaatgtcttgga
ttataggccatttccagtattattttcgtcgcatggcgtgaggcagttga
tttggggagcctgttccaagatgggagagaattgcacccttcacaaatac
tttgaagccgaatcacaacgctatagtcagccaaaaaggcaattcctaca
catcggttacgttaaagatttaacaatccaacagtcaattttccaccatc
ttggaatggatgaaagaccatgcaagagacggaaagcttccattgtctta
cgagacgattccgacgcgacgctcacaggtcaagcagcatgtggtgatgc
agaatatgatttctgcccagaacaagggatgagaaagacaagtgtagtgg
cttccttttcgtcatgtccttgggtgatgacaatatatgatgctccaaac
gcaaaccaatttcataggttccaaacaattgacaaaattacaaagcaagt
ggtagtgcccccggacattcaatactcccttgctggtgttcttctgcacg
atggatcgcatttcagagcaattagtgtggacgccaaaaatccacatggg
aatcatgtcatctatgacggaatgaaccgtccaccaaataggattcaaat
ggtcaagccaaatgttccaatgtcccaatatgcaaggggatataaaatta
ttgaactgtggtatgtcaaggtggagagttcatctgttgaaccaggaagt
gcaccttctgccatccctccggcagtccagcctagggtctcaactcttcc
ctcaccatccacggtttcatccactgccatcatgccgcccgggataccaa
accttggaaacacctgctacctcacaacgctcgtacagataacattttgg
gtagcgcccctcacaaatggattgaacgatgccaaactaactaagaaaga
cagaaaaaaatttgacgccattgatttcgccggggaaaagaagtccccta
cgagactgtttgaaggtattaagtgtctgaaacaactgctctccagtatg
aaaaaaagtattgaagacaaaaagacacatttgtcaacaacaaggacggc
tttgaaaactaaaatggcaaggctttgtaacgttcttaatctgtctcaag
cacaaaacgaggctatggatgaatgctggaccattctcttcaaccattac
tttgacattctcaaagtttctcacctgtacaaggttgaaataaatacatt
ttaccgcgagattgttgaacccaactcccaagccaagcctagggaaagta
aagaatcccttattcaaagctggcttcttatcaatgaagaagatctaaag
aagtgagtcatcacctgcatgccacagttttatccccatgcaatccctca
tttattcttcatgtcaatcaacagaggggatctcctgaaagctttgagag
agaaatatttcgataaggccgaggctaatgctgaagtcatttcagactgg
aaacctgatgaggttaattcggtcaaggccaacacatgggaatatgtttt
tgtcaatagtcttcccccaatattggtgatagggatctatcgaataattt
atcgtccaattgatggcaactacacagaaatcaaactaaataacagcttc
aactttcccgtggtaagaacattgcaatgattgcattggcaatttggaat
caaactattttgttgcattctcacatcgtatcgattacatcatatttgtt
aggtttttgaaacgaatcaattgcaatcctcggaagaacaacctcccaat
gaagtcctcaagtacaggctcagattcatctccattcatgaaggtcaagg
aggagtttacctgggagaggaaaagagacgaggcggggaaggaggaaaaa
gaaaaaaaaaggtcgaaaacaaggatctaaaaagagttggcagcaacaga
aggcgtggctcaccaagagggaaacaaggagttggaagcaacagacgtcg
cggcccccaatggtgctcactattatggatacctctgtaatttttcatca
tcacaatggtacaaacttgatgatcatgatgtggatgttgtggaggaaaa
tgaggtgttagcagatgcaagggataaggtctgcatgttgcattacgtcc
gctttggatcagtggaatatgaaagctgccaacagatggatgccttgctg
ttccctactccagagcataatcattactctttcagctgatgacccagagc
ataaggttgttgataatgaaatctgagcctcatctctgttgcagaccatc
cacatggggcttgaaaaccaagcttgcccccaccagcgcccagtgctccc
tcgaagtccccatggaagaagagctgcgttctaccgtgatgaccggccat
ataaagacatcagtggaggtgaccatgacagctatgatcaaacctcctct
caatctggtcttaacttcatctaccctgcacttcctgtcagaccctggca
cagccccatcttctagtcaaattcctgaaccaaccccggactgctccact
gctggtagttggggcagcaggggaatgcggcagcttctggctgctacggt
gcaatgctgccccagcaatccctccctcgagaactcatacgctccccccc
tcacaggcaacagttcctaccgctgcagtactgccaaattgggttctgca
gaggcagcaagtgtgtctcgaccacccaatgccactgtgcccagtatttc
agcagcaacagatgctgctggggctgcaagtcattaacttcctagaacca
aaaatacagtccccatctggtataggttggacagcggagcctttagcaca
acaactgtccgaaccacaaactgtcgtcacggcctcaattcctcccacaa
caactcataagctcccctcctccaacatcagttcctatccccaagtattg
ccagaacaccaggttctgcagaggctgcaagtgtcttctcaatcagctaa
tccaggaatctacggctcccacccataatcaattttttcatataatacaa
gggagataccagacaaatcaaaagtgccgctttggcaaccacaaaaacaa
cctcagaatcctccgcgcccaaccatctgctgctcttcctcttggggcaa
ccgtatcattgccaagcgtctcatcaacaaccggtggagctgcatttgat
gctgataatgagaatcctgaactccagagagacacatcagattcagagcc
agagagagagcaaggggctgaaccttatcctagagaaccaaagtatagaa
ttgggacattcattaagaaggaagtggataacatagagtgtactgggttc
atacatggctatgtgctggacaaggaatcgtttgtgtaccatgttcacct
gatcgagcgtgacactgaagagtctatcaccgaagaggacatcctaaatt
ttgtttttttctcatccgattcttgggttgtggagaagaacttggatgtt
tttgtcagggtgggcaaaactgatcatcctgcgaccattgattccatggt
caggttaaccgaggaattagttgatactagttctgttagaatcaagtgga
gcatcaacaaccagaaaagtgaggtggatctttcgacagttaaaccgatg
cactcgagtcatagggaatgcaaaagcgaaaaagagaaaaaaaaaactag
ccagtgtagaagacatcacccctggtataagaagtaccccaacgaccact
tccgggcaagtccaggattcatactgtcccaggaaattgctagttgggct
atcttaccattgccgtcactacatcaattgcaactccaggtattcaaaac
agaagactgcaaaattggtagaaaaaacgactagagccccagaggacatc
gttacttttcgcgacaattaccgattgtatcagcaggaaagatcaaaggg
ttcagctttaccctcccaagttacccttacgacaggaatggagttgtaca
gggaaaaagacaccatcgactctgtcatgaagacatgtgatggattggaa
gcgaagctctctgcccaatcttcgttcgcaaggtgtttatgtcttatgac
acactcgtgcaggattgaagagttccaggccaaaagtgaagaagatgagg
acctgaataaaaccatggctgacgtccctcttgtctttggtcctctgcgc
tctttcattgacagagacgatcaagtcgatcttgaactgtcatgtttgtc
caacatgagtgtcacggttgtttttgttcccaacatcgagatccacccag
tcctacttcgtttcgtttcacagctttttggtttacaaaagaccagacgg
actacaagcatgccatctttgcagttcatggtccctccctattggacaag
acccaccttgtcaatcttctatctgcgggatatttggacttcattcaagt
ttatgatgtcctgcatggctccattttcaagcctgatgtggatgacagga
tggacctttcttgtcaacaggcagacacaagctttcccgatgatggatcg
cttcgcactttccttcacaatatttgtgtgttagtggcctgtactatcca
aggccgggttgtcaacaaatcactgaaatcaccttacttcaaaccagtga
agaagcatctggccgattatttgataaaccgatcctcgtcagccaacctt
aactggttgaacatatttctcaagaggataaggtctaatattttttccat
ggataacttgattctcgggattagggatcctgaaggggatgaagtgtttg
gcctccacattggctccatgttggataatgtattcaagtttggagcaaag
gataataggtataaacatcatgaggagtgggctagcagtaattgctgcat
tgaaactgtctgtgcttcggccatggtcatctacaagcaacccgcatctg
ggaaatacagtttttggtgtcagtgctgtaaaaagagtgtacatgcttct
tcttctggtgaatacgagtcactccacgatgccatggttgcaatcccata
cgtctcaatcacccatcggctagcaaggagactccgactgtattcatcag
agctctttaccgtggacccgcctgaaccagaagactactcttttcaaatg
gacttcaggttgcatgcaaagcatctcatgggaatgcagtctgatacctc
tattgtggagtgtgttcctgattcctccaagttggataatgtcatagggg
acgactctatgcttctctctgctctgaaaaatgatgtaggccataggagc
gtagggacggccaggtcgtggaagagcattgtaaaatttatatttggaac
accggacgatgatgatgatgatgatgaaaccccttcgactgaacatggcg
agacaaggaccctacgacaagatcataatgttttgcaggaaaaattcgaa
agggtgatggatggggaagacgtggagacggtgtttcccatcagtcataa
tgagaaaattttacagctgcgagaaattgaaggcaacggcaaggattgga
agcctgagcttgatcatgtggagggacttcttgggagccgagcgactcac
gtcacaaaggtggactggaaggatccatcatttctttgtgttatgcctcg
tgatattgggcaactactcgaagagggcgattgcgtgcacttgaacaaaa
ttcttcaagatgaccgaaatgaattcaatttctttcatcagttgggttta
ctggctgcatacctacaagtggcaccggaaggtagtgatgatgcacatat
ctataggcggattccaaaatcgcacgtcaatttgcttttcgagtgttcga
atgggtgtgaaaataatattttcaccaaggagggccgtaaagaggataat
caaggactccaatatatatgtcatgacatctgaagtatctccttcacatt
ataagaaactgcaagatatatcaaaattcctgaaaggggaagaattttat
gacattgtaggtgatcgttctaaagcagcaaaagcgtgtccaatgggttg
caagtccaacagttcagggtattttagaggaagacgtgaagttttttgag
ggacttgaacataacatggaggtggctcttccagagaaggtgaaaagtaa
cctgagcaatcattttgagtccctcaaacaagaatacgaggcaacggact
ttttccaggtaactgttctccatccctaccattcttatcttcggatacga
cgtcatgggggttttgacaacacctgttcatatggatttgcccgacaccc
aagttgcaatgtcaacctccttcctgtatggtactattcccttcatgaag
gctatggagagaatgaccaatccctgttttcaggacaaggactttgctaa
ggtcatgaaaggcaaacatgtagaaggggatcctgatgactttcgtgttg
agttagaagatgtcgcggcacggccagcgagaactttgatgccaacacta
ctgacccaatagcaacaggcgacagtgctgacccaactgcaactggcaat
ggcagcgacagggagaatgtcgatccaatagagtctgtagatagctcagc
aagatcgagggaggaagagggttttggtcccacctggaatgtaccacgag
ggaaagaactcagcggcaacttcctccaagggctgtgaagaagaagaagg
atgagcttagctcctgattatcattcctctccaccggtggtgcattattc
catcagatttcccgtaccagtcacaagagaaaagttgaactgtgcgtttg
gaaatacagtgaatcttttaacatacatcaatcacttcaatacaggtttg
aaacaaaaattgttggatttacaaacacaacaatcatgtcgcagcctact
agaagtccagacctgtattaagcattgcggatatgacatcatggttcttc
cacaaattacatgttttaccagtttacagtcatttgttaccaaattgagt
gtccccatgttggtttctctggaactgaagtttcgcacttacacaaccag
gcatgtgattggtatttcgcccatcatatctccagagaccggccaggtcg
aataccacatcattgatggagctcatcccgagatgaaggcaatgaaattc
agccaagagaatattgattggtgttgtggagaggaaatctctttcaaaaa
gatggcatgtggctttgcttttgtcccagggaagaagagagttttggaaa
tgttgactgacaaagcaggatacaatgtggaacctggaacatcactgtgt
ttggtcaaaaccccaaagactagtaatagaggggggtggaaaaataaaac
tgaccgtagctatgaaaggatatttggacaaaataatgtaatcaagaaag
agaagagtgaatatgtggaaatttggaagcaacttatgaaagagtaccaa
aaaaaaccagcttagagaagagggaaaaaTAAAAAATAATATTAAGACCA
TAACATAATGCAAAACGATAACATAATGCAAAAttacacaacacaaaatt
aactactttgattgcaatgttacaattgggaggacagttttgcaagacca
tactcttacgaggaggattcgggtgtcaatcgagatatctgtcatggttg
aaacattttggtgaagataacatagaatttagtcctgtaatgaccagatt
gatctacccagtcatcttcatgccccatacggaagaacattacatctatc
cccattgccaaaatatgatcgacgatttcttcggctgggatgtaagcagc
cttttgactaatactgacagttggaattggtaaatttttgacaatagagt
tttgtccttctgtttagactgatcgaactgtcttatgattcaaggggctt
tgatggaagatggcttatcaccatgaatctgccatgctgtctgaacacaa
tcatttatttcctgtactattgatgatacttccagttaaattcgattcca
tgggcggcaagcacctgaacgatggaattctgataattttcagacagtgc
tttcttctcagattggatgatttcattgtgttgggagatattgtgaaggg
tcatagttgcaaggtcaacggattttgtggtggggagtccatagtacact
ggccaaagtggagatggaaaaacatgtcttcaactgatagcgaggagaaa
tcactatagactttggagtcaatgatagaattgaaaaccaacccctttaa
tccatccccttgattcttgtggtccctcataaaaatcttgcactaccact
aggccattcattacggtttcccagaatgttgaggaggttgttccctatcg
gaatgacaagaaataagacctcgcgtgtcagaaattcctgcgccactact
gggatcgaattcaacttcccattcccccccatcttcaactccaaggtgat
cagcagtaacaccgctctcgtgtattgtggttgcttccttgtcttttatc
gagtcagcttgcaaatcgcgccgtccgatcagaatatggctgagaatcat
tggcggggtttctccgacaagatccgtaaagttttccacatcgttcttac
tttcggggtggcctgttgtcacgttgttgttgtcattcgcgtcttacaca
tttgcatcctttgtcttgcagtcttccagacgtatgggaactttgactcc
cacaggacaagcaaaagtatagcgcttttccacaattcccgatcgaggaa
ggacatggtgaatgatggagtaccacgatttcatttacaattcttgcaga
ggagaagtagggccttccgccaaagtgaaacaaagatgatttgcagctgg
ggcatttgatatttttcttcttgtgccaaaagtgtaaacgaatttgtatc
ttgttctgctcctcgaaattcatttttgtatttgagactgtgcgctgaca
tttgcggctagagagatgcaactgctgatataatatttgcaggggttgtt
agatgtggtgaggaATGTTGTTGTCATTATGCACAATCTGTAATATCATG
GACCCTGATGACCGATGCCGatgacgttagaaatgattgaattattactc
cattgggctgaggtattcttagctctaaaaatacctagttagaaaaataa
tcgtttagatcttgctgttagtaaaattgttagcagtcggtgacagtcaa
acattgtcccctaaaccttactaacagttagcaagaagtgagaaagaatt
cattactccgccccctgaaccgaccgttgagttcggtgttagctattctg
ttagtgaaaaattcttgctaacacatttactaacagtcttactgctctta
ctaacaattcgtttgcagtgATGGTGAGTATCAATACAGCCAGCCATATA
CAAAGCACTTCTGAAAAGGAAAAGAATCACAAATTGCAGAGAGTTGTAGC
ATGCCACAGGGATGCTAGTCTCTTATTATTCAAGTAATAACTTATTTGTA
ACATTTTTGATTGACTTGTGGGGCATTTCATGCCATATTCCCGTTCTCTA
ACAATTTGTGCCCGTAGGATGCCAAAACGTGATCAACTAGATGGGTGTTA
CATGGTCAAATTCTAATTTTTTTGCCATTATAGATGTGTGATGAGACCAA
GCATGACTTATTGGGTGGTGGTGCGTATCAAGTTTTTTTGGAAGGAATCC
AACTGTTAGTTTACAGAAACAACGGAACTACGTCCCTTCCATGGGTTTTT
GAAAAGCTTGGCACAAAGATCTGGACTAGTATGTATTACTATAGTCCAGA
TATCAACTAACAGTCCAACATGCATTATAAAATAATAAATATGATGACAA
TCAATTATATTTTTGCTTTTTCCTTCCAGAGAGCGGATTGACTGATCCAG
TGTTTGTTGATTTAGTAGTAGCGAGATGGGCAGTTCTTGAATTGGGATAG
GTGGAGAAAAACTACGAATGACGTCAGGAGGAGGTGTCACAATCTGTCAC
AACAAAAGCACATACGTACTATCGCGGAGGTTAAAGCGCATGATGCGGGC
CTGCATACGTACTTACACATTCATCATATATTAAAAGAGCGAAAAACGCA
AAAATAGGAAAAATAGAAGACGAACACAAAAACACGCCCAGACCTCGCCC
AGACCCTCAAGATTTTACCCTTCACCACGATGGCCGTCATGCACCACTGA
TCTCCAACTGATGCACCCCCATTCACCCCAAAAACAATCAGCACACACCA
AGAATACCGCACAATGCACACCCTAACCGAATCCCTCCTAACAACAACAT
GGCTCCTCTCCCTCTCCTCCCTCGTCCAGCCACGCAAACACCCCCAACCC
GCCTTCGCCGCCCCCAACGAATCACCGCCTCCCTCTCCAACAGCAACAAC
AACAGCGAAAATGACCAAGACAACCTGAGATCCATCTACGTCCCCCCCTA
CGGAACGATACGACCATCCATCGTCATTCTCTCCGCCCAACGACGACGCG
ATTACGCCGTGTACGACGACGAGTACAGCGACGTGGAGGAGGATTCGATG
GGGGGCAATTATTGGGTCAATCCCTCGAGATCGTTGGATCGATTTCCTTC
TCCGGCGGTGGAGGCGGTGCGTCGTCGTCGTCGGAGTGGTGGAGGGAGGA
AACCCGAGGAGAAGAGGAGTTTTAATGGATTTCGGCAGGGGGGTGAAGTG
ACGGTGAGTGGGGGGAGGGCGGGGGCGCCGAGAACAGAGACTAGTGGGGA
TTGGTGGGAGACTACGAGAATGgatggtgattatgatgaggatgagtatt
atgatgatgatgatgactatgaagaggatCAGTATGGAGAGTACGGCATG
CCTCCTCCTACGGAGGTCTAGGTGAGTTCATCTCGCATTGAACTTTTGGT
TTTACTCGTGAAATCATGTTTGAGATTGGAGTGAATGAGCTAATGGTGTT
TCTATGAATTCATCCATACAAATAACACCTTGTTGCACTACTCACTCGCA
CATCATCAATTTACACTACGCATCCTCAGGTCATCCTTCCGAACAGGCGC
ACCCCCACCACCACGTCCCATCAAAGACTTTTACAACAAACTATTCTGGT
TCGGTTTCGACCCCTCCACCACCCGTCCCACAGATCGTACCATGTTTGGC
GGGACGCGCGGTAAATTCAATGCCATGGAATTATTACGCGATCGAGAATT
GAGACAACAGAGACAAAGGACTGACATGATGAGGGGAGAGGGAGGCAGCA
AAAGAAGTTTACGGGGAAAACGGGCGTTCGATCCGGCGGTGCAAGATTTT
GGGGATGTCCGAGAATGGAATGCGCGGAAAATGGGGACTAGTCCTGCGGG
GGGGAAGGGTGTGGGCGATGATGCCGTTGTGGAGCAGATTGAGGCGGAGA
GCGAGTATAATCGTGCAATGAGGAATTTGCCTCCTGGAGAAGAGAGGATT
CCTCCTATTATGGATGTGGATTATGATCCGGTGATGTTGGACGAGGAGCC
GTTTGATAGAGAGGAGGGGTATTGGGATGAGGATTTGCCGCCTCCTCCCC
CTCCTCCTGTAGGAAGGAGGAGACGCCCGTCTCGTGATCGCTATTACGAC
GACGAAGAGGATGATGATTTTGACTTTGAACTGGATGACAGAATCAGGCC
GAGACCCATGAGCAGAAAGAGAAACACAATAGAACGCAGAAGGAAGCAAG
GTGACAGTAGAGGTGAGAGACGGCGAGGATGGGATTTGTTCCCCCTTCCC
GAATCGAAACGTCGGCAAGCCGAGGCCTATGATCGGTTTATTGGATTAGG
CCCTCGTCCTGGAGAGGAAGAATACAATGATATCGATGACGGGTACGAAT
CCATTGTGCCACGATCATCTCGACGTCGTGCCGGCTTTGCTTATAAGTac
gatgactacgacgaagacgacgattatgatgacgacgacgatgtcatcga
cgTCCGAGCCAAATCTAAATATTCCACAAGCTCACCACGGAGGTCATGGG
AAGAACGGGCAATGGAAATGGATCGAATCCCACCGAGGTCCGTCGCGGCT
TGGGGCCGAACGGGAGACTTGATCGAGATGCACAGACTTTGGCGGCCGTT
GATGCTGAGCGGGAAATTCAAAAGGCTAAAAAGTATTTGGAAAAGAAGGA
GGACTTGGTGGAAGATGCAAAACAGGAGGTTGCTTCTTTGAAGGCGTACG
TTCAATACTGCTTTTGTCTTGCATTCATCCAATTTGGACACAACATTTGA
CCCTTTGATCCTCTAACTGCTTTGACATTGTGTACCTTCGAAAGTGACGC
ATCCTTCTATGAGAAACAACTCGAAAGACAACAAGAAGGACGTGAGTCCA
AAATAGCCAAGCGCGAACTGGGCTACATACTCCGTGACATTGAGGATGCA
TCACGCATATTGCGCATGGCGAAGGCAGAACGAGATGCTGCGATCAAGAT
GCTGGATCGGTTAAAGTCAAAGCATTGGGCTTTGTTGAGTGAGTATGAGG
CTGTTCGATCTTTGAGGTAGACTGAAACGGTAGTCCATGGTTTCTATCAC
AAGTAATTAGGTATTGTAAATTATTTGATTATACTTTGGTGAAGACGTAG
TGCAATGCAAGTATTTTGTATAGTCACAGCCTGGATTTCATTCAGATGCA
CCTGATTTAATTCTATGCGCCGGGATTGTCATTGCCATCCTAAAGCCACA
TTTTATCCAAATAGTTCCTACACTGTTACGAAGTGTATCAATATTGAGAA
TGCCCTCATCTTGGATACAGACACTTCAGTCAAAATTATACGGGACGCTT
CACTTGTAATCCATAAAAGACCAATAAGCCAAAACACCTCACTTCGAGTG
ACGAAGCACAAGACAACAAAATATCACAAATATTAGTTCACTGCGATCTG
ATTTTTTTGTTTGTCATAAGAGATGAAATTGAACCTTTATGTCAAGGGCT
ACCCACTTAAAGTTTCTGAGTTAAGGCAGTGTGGGTTAGCCATGATCTTA
TAATGTTGATACCAGGTCAAGCTGGCATTTTTGATTTCATGTAGTTTCAT
GAAAATATATTTCTTCAGTGATCTGGGTTGCATGGATTATATGAGGCATC
AAGAGAAGCATATTGTCACCTACATGATGACAAGTGGGCAAGCACTAAGA
AACAGTATTAACTAAAGTAATTTGAATTGATGTTTCATGTGTCACCATCT
ACCTGTTACAattaatgtgatgcagacaaaatatctcataaatttgaata
tactgatgcaatagcggcattcaatgcacacccacaaatcataaaagagt
ttcctcacagaaaaggaaggttccatataagaactataaagtgtggcata
aatacaaacaaatgggatcaacgaaaacacaggctgacagaatctatgag
acacctgatgacagtgttttgaacagtgataaaaaggagagaagggaatg
agaacaatccagagaggatTTGGATAAATTAAACCTGTTGGCGTCATTGA
AGCAGATCTAAAGATAGCAAGAGAAACAGACTTTGGCATCATTGGAGGAA
GTAGCAGGGCTACAGAAGGAAGTGAATTTACTTTGttttgactccttata
tttgatgtctaaattcctacgtatatgacataggccaagaatcagccttt
ttgtacccctgggtacaaaaccaaaatggagcattctcaggactccccag
taggagagtccacctcccgacggcatggactccccaacatgcaagttcag
aaccccaaccaagagaacacccttgaggaagatctaagcatctatcagaa
gggtatagacgtaccatattggtcctattcccacccctactgaattcagc
aaaatcgactgatatcagcctttcttagatatggtcttgctggcctaaaa
aagtttggcgcgcgccagaaattggactttgtaatctacagaggatcagc
tacaaaaggctataatgggcatcccagtggtgctcagcatcactattagg
taccacgccaagaaacgcagagtagtgaaatatctcattcatcggtacca
aaaatttgttgtcacaaattttttccaactacatcaccacgtccgccaaa
aaaatacgtaggaatagtactatttttttcgttccaatcaaagaccaact
gccacatcatggctcgccgaaaccaagagaccgtcaccgtttgggtcgtg
ctgcctcatgcactgtcctgtggaattaccttcgtcccacgaagttcgtg
aaggagcataatccgaacttcacgaagactgacaggctgtcagaactcat
cgcagtgcgccgcgagactactactcgcaacggccacactttcgaggcag
tgtcttttgagcatcgcgatttcgatggtcttgttcacgcagctcgtcgc
tacgtgagggtagacagagagggtgatccagaagatttttggggcagtgc
gccctctccacgcgtctcacgagagagttctccttcgagtgtccctgaag
atgtcgatgatgtagggagatctcccacctgttggtggaaacttaactga
agacatcgccaactttcgaaatcagggattcaatgtcgacgacgacaggg
aaccagcgccagaaaacataccaacagaagcagagccagtccagcaagct
actggactcaagacagggcagaggtgggggtgggatGGGATAGACCGTCG
AGCCATAGTGACTCCTGAAAAGGAAGGTCACTCCTTTAAACAGCAGTTTT
CACCACACAAATCGACATACTCAGAGGTATTCCTCCAATTCCTCCCTCTG
TCCTTCTTCTACGACGTTATCATGGCCAGTACCAACGATGCCATTGTCGC
TCTTAGCGAGCGGAATTGACTTGGGGTGAGTTCGTCCGCTTCCTTGGTAT
TCTTTCCTTGATGTCGACTGTCTCTGGATTTAAGAGAGACGACTTCTGGT
GTGTCGATCGGACGTTCGACCAGAGAGAAAACCACTGCCCCTACAGGTTC
AACCCCTATATGTCGAAGAGACAATTTAATCTTATTATGAGAGAGCTACG
ATTGACGGCCTCCTTGCCACCAAGATACGCAGACAAGTTCTGGCAGGTAC
GTGAGCTCATCAAGTCATTCAACTCTCACATGGCGTCCCTGTTCGTTTCA
AGTTGGGCAATATGCCTCGATGAGTCGATGTCAATCTGGTTTAACAGGTG
GACATGCCCGGGTTGGGTGTACTGCCCAAGAAAGCCTCACCCATTCGGGA
GCGAGTATCACACGGCATGTTGTGCCCAATCGGGTATTATGTTTGCGGTG
GAGATGGTCGAAGGAAAAGATAGACCCAGAGACCTCGGACCCCAAGAGTT
CTCCTCTCACGGCAAGACTGCCAGCTTGATGCTGCGTATGCTCAAGAGTT
ACTTTGGGGCCGGGAAGTATGTCATCCTCGATTCAGGATTCTGTGTACTA
AAGGCAATAGTTGAGCTTAAGAAGAGAGGTATTTATTCCTGTGCCTTGAT
CAAGAAGAGGAGATTCTGGCCAACAGGGGTGCCGGGAGAGGCAATGGATT
CTTACATGGAGGCGAAGGATGTCGGTGATGTGGATGCTGTACAAGGTTGT
TTGGATGGGGTTACTTACAACCTGTGGGCCATGAAGGAGCCCGACTACAC
CATGAAAATGATGGCAACTTCAGGAAGTCTAATGGCCGACGATTCATGTC
GGACTACAAGCCGGCGTTGGGTTCAGAATGGCACAGAGATGACCAAAGAG
TTTGCGTACACTCTTCCCTTTGATCACCACTTTCGATACCGCCATGCAGT
TGATGATCATAACAACCTTCGCCACTCGTTGCCGTCGTGGGAGGACACAT
GGGTAACACAACGATGGGAACTGAGGGTACTTGCGTTTGTCATTGCTGTT
TGCGAAGTGAATGCTTACCTTGCTATTCGTTTCACCGAAGGCAAGACTTG
TATGCCTACTTTGCTTAATTTtcgcaggaaatatggatggcaactgatta
tgaatgatgacttggtggaagacacggtggagcattatcagcttactttg
gagggggcgcatactctttgtcgggcgccaccgcatgccagggtttttag
aaatcgtcattggatttgcgacgcgatgcagcgctatcagcagtatgcat
gtggtggttgtaggtgtaccaatagaattagaacttattgtgcatgtcgt
cccggtgtttggctttgtggtacttgtcacgttcgacatgttttggatga
gcaggagcgcggcaactgattcagttaagtcagctttttcggttgaagtt
taagttgaagtttggttaagtaatttttactaaggattttgtcatgggac
ccatatgattttttattatgaaaaaaatgctgagattttgctttataagc
tgataattttttttaaaaaaaatgacaaaattttgttagcacactagtag
caccaaaacaaggctgaattcagtaattGGGGCTACTCACCAACCGatat
tgtatagaaatctacacaatgattgtttgcatcgtttggattgaaatgca
gttccactgcccttccatcctcataattgtataaaatatagctcataaaa
tcaaatcttcgacacctgtcgaacctacctataattttcgcgtgatattt
ttacgaagatttttggctcaggtcactatctatagataaccgtggtgcga
ccttcggcgcacgaagccatagacatccaacccttccgacaggaggtacg
ctaacaattttttatcgcggcggcaattttaacttttcgcaccagcgata
cgttttgcacgatcgacaatttgtccaaaatcggctacgcgatcgaagaa
ttccaacggtttcgcgatctacgagctctcaaaaattctcccgcgatcag
cgagcagcagcgataaacttcgagcgatcgacttctgcgatcggggattc
ctacaggttggattaatttcgggatcgagaattctcgcgaaatatttgga
agcaagactttcaagaaataaaagccgacgaagaaaaatttaaaattaaa
aaaataaaaaattctttttcaagctaacctcaacagggcacccaagacct
tcttcaaggccttgttttataatacgccccttggcgaggcaattaagagg
atgttgaccagcaagtcaagcccagaaggactcaagccacagggagtgtg
aacggagttcagggaggtccaagccacccatttcctacattcccactgcc
atggacacccgaaggtaatcaacaaaatcaaggtctccaacaaaatgacc
ttgtctgtcaccgtcttcaacgagggaagtcctgaacagttcctcaacca
tgtccagacctcgatggaaataatttcccagagaggcttagacacggact
acggggaagcctgtaaggcagatgaaaaggctgaggcaaaactgactgcg
gccactgcggccaaagccaagttcaaagggacggatgaaaattccccgtc
ctccagtcgtggaacaaagcaactgctgctaaaatccacaccagtgaggc
cctagtgtccgctggccagcgatcttcctgcagtactccactcaattgtc
ggagactgcccgtcgtccttggaccaccatcgtcggggagcaaatcaact
gcgaaccctggacagatgtgtatgggaccgagcatcccacaaaacgcccg
gcatcttggacctcctttcaggaatgtgtccagttgcacctgcagaccgt
cttcaggactgatgcagcggagcaggaacgtttctacatcagcaatgggc
tgaagaaaccaaacagggtacccatcagggactttgtgcagaggatccaa
cgccttaacgggtatgtggaactcttgccgtgcctgttttactcttcaaa
ggctgcaaagtctacgaaagtatgcgggccatttgatgatgccgacttgg
caagccacatcctcaggatggttcctaggaactggcaggaccaatatgag
ctcagtggagctttggtaccacagagtgtcagggaacttctcgaagtcct
tgaatgcatcgagaaggcctaccccaccaagaaggttggagaaggaccca
agactgtagccaagtctaacgactcatctaggaagaagatggtctctttt
agtgaccggattccgaagaaacgtcgcacagagaagtactgttctctctg
caagaaacatggggcgcacataccacccacaacactccggatttccggaa
gtatgactccatgggaccccgaagtcaagcttcaaggggagaaaaccaaa
tggaaactcttgtggactaagagacctgctcgaggaggaagtagctatgc
gcagctatccgctaaaatcgacaaacttaccaagtccaacaagaaaatga
aacgcgctatcggaaaaagaagcgtaagcatcacgacatgagtgacagtg
atgattcagactcatcttgagatgatgggttggggagtactaagaaattg
tgtagtaaaatcgattgtaatgaaatgatgaacacttatcttagtccgat
taaaacttccccacgtgccaacataacattttctggttcaaacaatacat
gttcgaacctggcagaagaactaggaaatcttccagccaaccttacacag
agtgaaacaataactgaattgtcggacccgaactgtcgggtgaccttttc
aatagtgtgaacccccttgacaggtaaagaagggcaggtcactactgtag
tagcacaagcacgctataaagcgactgaaaatccagcccgtaagaatatc
gaacactctacagggcgtcgtaccagtaacacagtcatcaggatcctact
agacagtggatctgatggtgatctcctgttccatgcaaagggaacggaga
aacgctttccctacttggctaggcaggtgccaaagtcttggcgcacgtcg
aatgggagcttcctaaccaaaggaaggagcgaagtcaacttaagttcttt
gagtattcgaacagtaaggagtacacagtgactcctgatgtagtagagta
tgataagaaaaagatggcaaagccagtgtttgacctcattcttggatgtc
aaaccatgaaagagctcgaattgttctagattttcaaacaaaagaaatta
ccattgatcacatcattttgccaatgagagacatcaatagtctgacctca
tcaaacttggataaagcctgggctgttaacaacagcatggcaaatgaacc
gcaaagtacgcaggaagcgacacagcgcgtagttaaaatcctagatgcaa
attataaaaggcagacctccaatcaattgttagcaccaattgtactcacc
taagtctccaagaccaaaacttgttgctggagttactcacagaatttgag
gaactttttgacggaacactaggtgattggaacacagagcctgtgtcctt
cgaacttaaggagggcgcaaagccatatcatggcaaggcatacccagtac
caaaatctcgcaaagaaacaactatcaaagaactgaatagattatgcgaa
ctgggagtggtagagtttcagcccgaatcggaatgggcgtcaccatcatt
tatcactggaaaacaagacggaactgtacgctttctcactgattttagag
aagtaaataaacgactagttcgaaagccgtttccattacccaaaatcagt
acagtcctgcaagagctagaaggatttacctatgctacaaccctagattt
aaacatgggttattataccattagactggatcccgattcatccaaaatat
gtaccctcattttcccatggggcaagtattcttacctccgattgccaatg
ggcatcgcaggttcaccagacatctttcaagcaaaaatgtcaacactaat
gggagccttagagttcgtacgagcttaccttgatgatttgttatgcatca
caaaggcaaacctggaagaccaccttgacaaattgaaaatggtgcttacc
aggctacgcgaggcgggcttgcgaatcaacgcccgaaaattgtcattctg
cacctttgaaacagaatatctaggttataccctcacacgaacagggatta
aaccacagcagaaaaaggtacaggcgattcttgcgatttcatcgccgaaa
aatgtcaaagacctccgtaagttcctgggcatggtccagtattatagaga
tctttgggcaagatgcagcgaagtgcttgccccactcacctcactggtag
gagagtgcggtcacaccaaggtcaccagagccaacaagacgaagaaacgt
ccatggtactgggacacggtgcatcaaaagcattcgatgacgttaagact
tcaattgccaaggatgtagtcttagcctatcccgattattcaatggaatt
tgagatatatactgatgcctcgtctaaacaacttggatcagttatcaccc
agggtaataggccccttgcgttcttcagcaggaagctgtcgacaacgcaa
cagaagtacagcgtgaccaaactagaactactggccatagtggaaacact
caaggagttcaaaggcatgttgtggggacaaagattaaaagtctacacag
accataaaaatctaatccaagacgccctcggattaacctctgaccgtgtc
taccgatggagattgctcctcgaggaatttggccccgaaattgtttacat
taaaggcatacataacactgttgccgacgccatctcgcttagacatcgga
ccaataccgagtgagcacgagaactggatgacgttcaccaaatgctggtg
tcattacaccatgcaagaagagagtgcgatagacacctctgcataccaag
aggaaatgaatctggtatttgcaaaccgcagcgaagaagatgtaatctac
ccattaacagtacaagagattgcagaagcacaaaagcttgatgccagctt
gaagacgttgaaagaccagtactcgacacaattggtcgaaagtacacatc
tcctatgtaaggacggaaaaatggtcattccaaaagatcttcaacaccgt
gcagttagttggtaccaccactatctacagcaccctggacacactagact
caaagaaacccttcgtgctgcaatgtactggaaaggtatgcgaaatacca
tccggaaatatgtcaaaaactgtcatgcatgccaagtcaacaagaggcat
aagcataagtacggaaactccctactaaattcgccatcacaaacccttgg
gatgtactatgtgtggaccttattggcccgtatacaatcaaaggtaaaga
tgggacagtaattgatttcatgtgtctgactatgattgacccagcttcta
gctggtttgaaatagttgaactaccggtaatcactgaggcgattattccc
ctggatacaaaagggcggaagggtaaaaggacccatgacgaacctaagtt
agcatattttgataaatcatcagcaatgatcagcaacttagtgaacaaga
cctggtttagtaggtatccacattgtcaatacataatttatgacaatgga
agcgaattcaaacttcacttcaaagccctatgtgactcatatgggatcac
gagtaagcctaccagtgtcaagaatccacaagcgaatgcaattctagaac
gagtgcatcaggtgatatcatcgatgctcgaacagctgaaatagacatgg
ccccttcagtagagacaagcgatatagacaagttcatgacgaacgtcgct
tgggccattcgctcaacataccacacagtactaaaagcctccccaggtgc
agccatctttggaagggacatgttgttcgacatccccttcctggccgact
ggaataaaattggagaatataggcaacaccaaacagaccaaaacacaaaa
cgggaaaatagctcacgtcgtgattgggactacaaagttggtgatcaagt
acttcttagaaaagatggtatactccgcaaaggtgaaagtagatatgaaa
gtgatccttggactatcacatcagttcacacgaatggcaccatcaggatt
caacgcggaacccaatcagaaagactgaatatacaaagagttacaccttt
tttcaacaaccaaacttaaaaccgtattaaatgtcagtttcaaaatgaca
aaaacggactcaccctcttcaaacaacacttactcgttacacatgtttaa
caaacgttttagtttgttatcgttactctcatgagaacccatttttttct
tctaacaacacttaggtttttttggttccttttttacctgatactccatt
cgggggaggcgagtgacataggccaagaatcagctctttttgtacccctg
ggtacaattctcaggactccccagtaggagagtccacctcccgacggcat
ggactccccaacatggaagttcagaaccccaaccaagagaacacccttga
ggaagatctaagcatctatcagaagggtatagacataccatattgtgtag
aaatctacacaatgatcgtttgcatcgtttggattgaaatgcagttccac
tgcccttccatcctcacaattgtataaaatataTTTTTTCatacatcaga
ccccaaattggcactctcctaattcctgaactaggatcgacttttcttcc
agttctggaactgggattttgcaacaggcttagatgaagggttaggcaga
ttttcacctatggtgatcccagataggcatggtgcattgggcacaaaaac
gtcccagttcagaaactggaagaaaagtcagtccaagttccagaccagtg
aacatacttaaaataaaatacaccatgtaatccacactgtcctacgtact
aagtctcaaaatcaacttaattcatggtgtataaacacgttgacatataa
cggtctaactattttgagaaatagctagagagccaaaaaatcattaagat
tttttaATCATGCTTCATGATTCAGGGACTGTATAACATGGGTAAAGCTG
GAGGCAACTTTTTAGCTAAGACATTTTTCGGCATGCTTCACTCTGCAGGG
CCCATTTAGTATGCATGAAGCTATAGATATTGACAATTCTATATCAAGCC
ATATTTTACAACCCATTCAAACCGTACATTTAACTTATGAACTAGACAGC
CACAGTCACATTAAATTTATAAACTACCCAGCCTCagttctcaatgcagg
atgtcctcaaatttctttatccacaatcatctttttacgtatcttggtaa
cagacaaattggacccatatgctgtataaatcaaatcaattgccctgcca
gcactatgacccatccaaaccatctcaaagaTCACTTGGGGTGGGGCATC
CCTCTCATTTGAAACATTTTTCCACCATGGCAGTCGACCAACCACCACAT
ACTTGGGATACAGAGAATACAGCTGAaggttggcctcccaaaacttggtg
gtgtcatcttggcgtccaatcattgccagatgaaaagtagatgcagcagc
acccacaaggccgagcttcctgtttgggatatgccaatacacctcaatga
ctcgtttaaacttggagtttgtgaggggccgtcaagcttgagaagccacg
ccacagcactgtgtctggaaccatttcatgtggcagagaagatgagccat
gaactgtgacggggtggggttgctaatctgggcagtctcattccattgca
tggcactgttggccatgctgtaggagatggtttgcttccaagcaagcact
gagttacccctgtagtgaactggtggagagacacctttgttggcatcagc
attgctgtagactcAATGATGACAACATCTGTAAAAATCCAAGTCCGTTA
GGGACTTAAGTTGCTTCCTGGTGAACTCATGGTTGCGGTTGTAAGGAATA
CCGTCTCTGAATGAGAGAAATTGCAAAAGGGGGCGTGGTATTTTTCAGCA
CGCAACCGCTTGCGACAAcaccctccatacgcctctactaccatactcca
tgttgtgcttccctatctgacaaataggcagatatagggaaggtctacat
gctgtgtagaccctcccagatgtgggtcaaaatctcagacaaaagctggg
aaagatttttttacaccgtcacTACAGAGTCCTGCTTCTCGCCACATGGA
TCAGCAAGCCACAACCTACCTCAACTATCCATCGTGTCGCccatcaccaa
tggttctacccaacacaaaggttgcttctccctcaatatcatgggcggcc
agcacaatacaaatcaggcaaccgccgcaagtcttcaatgtcaagtagtg
gttttgacgcaattacccaatcacaaacaaagaccctgcatgacacaatg
aagctatcgcaatcctcttataaagatgtgatggtggttaggaagagcac
taaatctggctttgtggcatctctcaaatgtgttgcaccaccactatcaa
gccctccgtttgtccaacaaagattttaatagtcccaacaaactatttcc
atagtaaactctttgttgcactcaagccttgtcacgtccatcactcctgt
gactttttatatgttaactattcaaaacaagctgtctctccatgatctaa
tgattagggtctttgatgcaatgctgtgtctactgtttttgacccatcct
ttgtctacaagaatggtagtaaagttattcctgatgcacgtgctgagacg
ttgtctatcttttgtcaggttgttctgagtgagttaccagagaaatggta
caataatcagcttggcaaatatttcatagatcatcttcgttcaagggtgc
aatgagaaggtataattggtcacaaatttcatgttcgtgtcatgtatttt
cctgaacgacaatgcatggaggaagttttatgatggaaagcaagaagaag
tatcatatttactcaacggtagaacgggcattggccatagctgacaagtg
attggatattcaacaaaaacccttgctctggtgaatcaattaattaactt
gcAATCAAACAGCTAGATATTAGAAGATGATGAATAAAATTTTGAATTAT
TTATTTACTTCTTTAATTTTGAGTGTGAATTTGTATTAATGTAAAATTTA
TACGACTGATCTTTCTTCTCTGTAAATGATCTCTGAGCAACACTGATTGA
TTGTTGTATTTGCTTTGCAACAATCTTGAAGTTGTCCTGTCGGTGTTCGT
CAACGTAGAATGCCTCAACAGCATGGTGTTGGTAGAGCCACGATACTGAG
AGGCACTAGCGACTTCCCGTCTGCTGTGTGCTGGAGTAGGATGAGCACAG
AGTCGTCGTTGATCGCCAGGTGTTTTATGGCTTCTTTTTGGAAGTCACAT
GGTTGGATGGTTGGACGGATGTCCTTCAAGCTCAATGTATTGACATGGAT
GTTGGCGTGGTGTATTGCAAGAACAGGAAGAAGCTGTCTGGAGGGAGCAT
AGAGAATGTTGGTCATATTGAGGGACGACTTTTTGAAGATGGTGGTGTCC
AGGAGGGCAAAGTCTTgaggttgtgtgagcagaccctcttcatccaaatt
gtagtggtgaagggggtcTTTATTTCTGTAgtcgccggcagcaatggcag
taacggaggcggcagtgggcccgggagatgcgatgttgacggcaacatta
tccagttgataattcagtgaaatgggggagaaaagggggcacttatggct
tacaccatggtccggtggtggtaatgaaaacatcttgcaatatctcatga
tatgtgcattttacatgcaaaattacagtgagaaagggctgcacagttga
gtgtgtagcacccatgcaaggatgtacccagccatattgccctgaccgga
atatattggagggcgattggctggaaggaattgagtctaattgcccttcc
ggttgagcaatatatcagatgtccgtttcgccatggttgatggccaaatt
tgttagtggttgtgctagatagatttggcggaATattctaagttggtacc
cctttcgtaccccatacccccattgttaccccaaagtactacccatttta
agacataattgattttgattttgaaatcacataaacgaatacttatttaa
tgattgtacaatgacaaatatctgcacaaaacaaagattgcaacactaca
gagcctaaacccttttcatcctgcccccaacctttgctttcttcttcttt
tcggcagatactttcttccagaattcatcaggaatctcaggaagacaggc
acattgtaatttggatgaatctcatgacgcttgtcaatattttccatcct
ctggatcacctgatcagcctcatctcaaatagcctttgcaaaagaaacca
aattgggatgatgggaaggtaaaatagaattgaaatgacgattgtaacgc
tctagcccattgctggtcctgttgacaagtttggcATATGGATTTGGGAT
GCATATAGGCTGTTGGAGCTGGAGTTGGGTAGTGGTGATGGCATGGTTAG
CATAAGGATTGTGAGGAGCCAAAAAAGTTGACCTAAATAGAGTCTGATAT
GGTTACTTCCATGCTGGAGGAGCTTTAGGGATGTATGGGGCACCTGATAC
AAAAGGAGGAAATGATTGATGTAGTACCTTTCGCTCAGCAGCTTTGACAT
GATTGGTCTCCATTCTGTCCCACTTATGTGGAGACATGTTCACTCCTGGA
TGCCAGGGCCTCTTTTCAAGTGGCATGTAATTGTATGCCTGTAAAGTGAA
TAAAAATGACTGTTTTAAGAATTGATTTTGAATAGAAATATGTTGCAAGC
TTGGGAGGGAGCAGACATGACCCTAGCTGTGTCAATCAATAAATAGAAGA
ACCAAACAAGTACAGATAGGCCAAAACGAGCCATGCTGTCCCCAATATGA
GCCCTAAACATGGTCCCCCGGTAACCCCTAATAGAAAACAAGCTTTGGAT
GGGGTCAATCAGACCAGTATAAGCCAAGCAATGGCACTTTGAAGTAATCC
GATGGGGGACAACAAAAATCCATAACAGCAAAACTAGAAGCTGTACAGAG
GAGACAAAACGAGCCACACCTCCCCCAAGATGAGCCCTAAAACATGGTTG
TCCAGTATCTTCCAATAGAGAACAAGCTTTGGATGGGAACAATCGGACCA
ATATAAGCCGAGCAGTTGCATTTTCAAATTGGCCAATGGAGAACAACAAC
AATTCTATCTCGCCAAAACAAAAAGCAATTAAGATGAGCTGAAACGATAC
ATTCTGCCCCTAAAAGGAGCCCAAAAACATGGTTGACCGGTGTCTTCCAG
TAGATAACAAGATTTGGATGTGGTCAATTGGACCAATGTGAGCTGAGCAA
TTGCACTTTCAGATTGGCCAATGTGGAACAAcaaaaacaaaatcgcacca
aaactaaaagccgaacaaacaagccaaaacaaaacATGCCTCCCCCAAGT
AGTTGTCTTGTGTCTTCTAATAAATAACAAGCTTTGGATGGGGTCATTCG
GACCAGTATAAGCCGAGCAATTGAATTTTCAAATTGGTCGATGCAGAATA
ACAAAAATCAATCTCAGCATGACTAAAAGGAGTAGAAACGAGCCAAAACG
AGCCACGCCAACCCCAACATGAGCGCTAAAACACGGTCGCCGGATGTCTT
CTAATAGATAACAAGCTTTGGATGGGGTCAATACAACCAATAGAAGCTGA
GATATTGTTATTTCATGGTGTTGCTTACCATTTGTTGGATTGGCCGAAAA
AATGAAGAGTGGGAGGTGAGCTGcaacttcctggaaaacgatggactcag
tgttactcagagtagtgcccaggttttcggggataaggaaaatatttata
ttagtccgtttctcctacttggtcttacttgggttcgctcagtcgtgatc
tgtgtgttgttggttgttcgcaccggagtaaccgagtgcactcggtttca
ctcagtgtcactcggtttcactcggtttcactcggtttcactcggtttca
ctcgttttcactcggtttcactcagtttcactcggtttcactcggtgtca
ctcagtgtgctcggtgttgctcggtgtcacttggactcggtgtcacatca
cttggtttcacttggtgtcactcggtggtgtcactgggtgtcacttggtg
tcacttggtgCAAGCCAAGggccacagtacaatgcagttagctgacgcag
ctatatgaaaaacaagcccaagcgccattggaagttctgcagcccaacgc
atctggggaggaatccctcaatttcatctccattgacgatctctccatca
ttggcacctccgtgtctgctgcctccgaaaatatcaccaccgtttccatc
gcctcagtaaaaaatagccaccaacatctcttttgctgttgacgcatcaa
ctgtgccatcatgaataacgccaccgtcagtgccacctaacccaaacctt
attatccgacgactacggtgtgcgcccaacttggaggccaaggctggagc
aaagagagacacatggtgtctcctcgctgggcccggccttggcgtataga
catggctcgactgccaaggcaggagtcaacaggctcttgagtttgagagc
gatagaagcagcaaggcaatcattggaggggagggacttgtcaggcgtca
catcaggtggtgactactcgtaacaaacttggccgaaaatcccgtgggta
gagatgccttcgaattgggaggagaaggaggcgaggaaggcacagctaga
gagcggggaagaaggcatgacgagatgtgacgaggcaggactcaacaatc
agctgaaagtatccgcaggcaccaatgaagtgggcgaggtttgcctagcc
attactaagcaagaggaccaacaaagcaaaccagtcgacctaaggacgga
tgagcaggatggtagGATAATGAAAGAACCCCCGTCATTGGTGACACCAT
TTCTGCTGCTATAGTCACCATTGTAGCTCCCTCCATTGACGCCAGCCCTG
GAAACAAATTTAAGATGTTGTGCgtgagagcggagggagcggagcatttg
tcgctgcagttggagggtatttgtcatggtgggttggtgatggaggcaga
cgacgaagatacatgtacaaattgacgacattgattgtatcgtgcactcg
gtttggtgttgtattggtgtgaaggcgttttggtcgtcatttgaaccgtt
ggcggccttgtaggccttatggaatagtttgaagaggaaacaaaggactc
ttcaaactgaaaagatgatgaaaatgtgagacatgtggacggtcaactca
tcaccaacagaaaatcccatccacgcatgatatgtgtattgattgtgcaa
attaatctgaaattaatgttattctagagctcatgacaacttttagtctg
caaatactttgcttgtagccatttatctgcttggtcctttgtcattccat
cttttgttgtggtcgttcttgccaaaaaatcttcaagtttccccttagtt
ctttgtagcaacccaatgtcatgttctgcttctatcaactgtccagtgct
ctttgacacttctttaacatgacagcatgatctaaaaaacaaaccaaaca
acattccaacatcaatcttgacacctttacctccgtgctgaaaaaatgta
agacaatgtcaaattcaagtctttgttgatcctgttcatcatctgggtgc
aagaaatggagagatcctttaggcaacttgaattctttggatgcatcttc
aacgttaagtttaatgaatccttttcctttctcttcttttgttctccgtc
tcatgagctgaaaaagaagactcctcgaatctccaacagccagaatacaa
gtcaaagattgctttcgttgagaattttgtctctccatgaattctccttt
tgaattgtacctttggtctcaatgaaaacaaatatgtgtttcttatcaaa
atatgagataacttctaattggacagggattatcatctagatagacaatc
tgagatgtctcctgaagttggacgtttgaggactttgaattgtaaaaatt
cggaagtgtcttccgaaagtcaactttgaagggacttttagcagaactac
tatgggggggggggctcacaaaagtaagtggaattaagtcaacataatat
ctccagaggcttagagagtcctgagcaagtcaactttgagagaccgtgca
aggtcaaatttgaaaggttcacaaacagttcaaatcatttcagcttccaa
gtaggtatagtaaattcgcaaaaagggacagggaatatcatctctacata
ggtagacaacctgagatgtctcctaaagtttgatgttcgaggactttgga
tgttcagaagtgtcttccaaaagtcaactttgaaagATTCCTTCTCTTGG
TACAGCCCTGCAAAGTCAACTTTGAAAGGTTTGGTTGTGTTGGTAAATAG
TTATGGCACTAAAACCATGTCCCTCAAGAGTGAAAGGGTTACGAGGGGAG
AATCGAATGTGAACACATAAAAGTTGAATAGTCCTATGGTGTCCTCTTCC
TCCGGTTGTGTTCATAGCAGCTCTAGAGAGATGCTCGACCACTTGACGGC
TTGACCGCTTGACCCACAGCAACACTTTCAACTTCCACGTTCACCAGAAC
ACCTGCCCCCCCTCCGCTCCTGCATTCTTGTTATCTAATGAATGACAACA
AACCAATCATTATCAACGATGATGCTTGCTACTCCAAAGACAATTCTGGT
GACTATTATCCCTGTAAAAACCGATGGGTATGGGTGCCGCACTTTCTTAA
GGTTGGAGCAATTAGGTTGGTTGTTGCAAATGGAAAATGTGGCTTTCATG
CATGCATGGAAGGTTTGAAACGTCTTGACCTCGACGATGTGGATAAAAAT
GTGCAATAGCATTGTCCGCTTTCAAATGAAATCTTCGTTTGGGTTAGAAT
GTCGTGATGAATATGAAAGCAGTGGCAATGGACTGTTTGCTGCAGATGGA
GTTGACAACAAACAAGTTCACCGCAACCTCTTCAAAAGATTGGACAGCTT
AAAAAGCAAATACAAGCCAAACTAACATACAAAAAAGACCAGTGGTTTGG
GGACAATCTTTTCTTCATTGTATCGAGATGATTCAAGGTCAACATTTTTG
TCTACACACTTCATTCACAACCAATGAAGACACAAAGCAAGCTACGATGG
ATGTTGAAACAGAATTCTATTGGTACTAAAATAGTGGTGTGATACTTCGA
AGTCAACCAAATCAGAAGAACCATTCAAGTCATGTAGTGTATTCAACAAG
AAATGCACTATGTATTCTATACTCACAAAATCACTACTCGTACATTGTGG
CTGGTGTTGAGTATCCTAAGTCTCCTCTTCGTGAAATCTCCTTTGAGGCA
GAAGTAAATGAAGCTGCTTGTGTGTTGACCTCATTTACATATGAGTCTGA
CAAAAGAGGAGTGGACAGTGATCGTAACGTGACTCTGGTTGTTGACGAAG
GAGCAAAGGCAGTTGCAGCCATAAGTGGAGCACGTAATGATGACAATCTA
TCCTTGCTGGCATCAGCATCATGTCATATCCAAAAAACACCACAAAAGAA
GCCAGCAAAAGATCAAATTTTTTATTATAATCCCATTTGACAAAAAATGG
CAAGTATTTGTGGTGGTTGGCATATGGGCAAATGTTGCGATTATGGACCT
CGTGGGCCGCTTCATCATCTTTTGCACAAGAATTTTCTTGAGCTTGAGCT
GGGAAAATAGGAAAGAAAAAGGTTGCAGACTGAAAGTTTGAAGAAAAGTA
AAATGAGAGCAAAGGATCATACATTGAAAAAGAAGGGCATCGAGAGAAGA
GTAGTCTACCCTCCTTATCCACGTATCATCAATATTCACTTTATCCACCG
ACCTCCTTCCGCCAATGCCATATTATCAATGGAGGACATACCCCCAACAA
CGCCTGCATACATTGGGGGCTAATTTCTCGATGACGTACAGCAATGGGTT
GGTAGTTGATTGACTGTCTCAAGAGAATGCACAGTTGAAAGATGAGATCT
CAAAAATTAATAGCCTTTTATCTAAAAACAATTGAAGGACAAGTGCAGAG
TTGTTTTTAGAAGGTTGGTCTAAACTATTGGGGTTCATTTGGTACAGTGT
CAAGTGTTCTAGTAAATAACATAGATTATCACTTAAACTCATTACAAACA
CATAAGTCACCATGGTACCAAAAACTTAGATGCTATCACCAGTCTCCTAA
CTGCTGATGCTGTAAATCAAAATGTAACAGGACATGAATTGATTCAACAC
AAGATTTGTGCTTTGACATTTTCATTTCAACTGATGCATTTCCATGGCAA
AAACAATGTTTTAATACATGGAACTCTTGCATCCTTCTGTGGTAGTTTTC
TTGCAGGGCTTTTTCTTGATTGATCATGTTTTGCGACAAGTTATTATGCC
CTTCCACAGCAACAGTGCATTTGTCTGGCATTCCACCGTACAATGAATCC
CCTATAGCTATTTGCCAGGGGATATTTTATGGTAGAGGCTAGTTTTGTTC
AACAGGCTTTTTGGTTGATCAAGTGTTCCGCCCCAAAACAAACACCCATC
ATGAGCAACTCCTACATCCCCGGGTCGGTGGGGGCCATTTGACAAAATAC
AAGTATGCTACAAAATTGAATTGAGGTGCTTGTTGGGAGAATCATGTGCA
CATGTAAGCAAAATTACTCACCCTTTTGAGAGTCAATGGCatggcatatt
catacttaaaccctgccagctttgacttcggatcaaaccactttgtactt
ggttgaatgctcagttcctcaatcaaataattcacacagtcaactgacat
cacatgaacctTGCACCCCttttgtaacaaaaatataacaattcccacat
tttttcttcaacccatcataacttttttcatagggtctggagacaaattt
gacgagaaatacttcaattccttgactcacgaggatcattttgatctatg
atacatggggtgtatgacattatcttccttcccaaaaatacacctgaagc
tagatgactgcaaaaagtatgtgacaatttcttgacccaacaatgttaca
tccccaatatcttcgcccgtccgcctggcaaataatcgcaacacattagt
gtcattttactgctatgtatacaatacgtacacatactccaacagacaca
gaactttacctgtgtacctcattactcatacagcggtacaaacatagaac
tttacctgtctacctggttactatacggtatggctagcataaaacagtca
taatttagtaatcaccagattaacaatatctacgtgtttgctatgctcag
cagtgattactaattttttgtactgagcaacacctgcaaaacattcatgg
aaacaaccaaaataagccaccaacatgtcctcacccaccgcgaacgaagc
caccgtctacaaggccgtacaagccatcgtcacaccactgcctctcgaca
agatcatcggccaaccaacgacctccaccgtaaaccatctccagcaacaa
atcgcgaaaaacgcggccgccgtcaaaacaacgagctggggcggacgtca
tggccatctcgtactcgtgctcactgatgccgagtatcgcatcgtcatgg
gcaacacggacatcgccatcgatcgccttccaacacctccgatcgtcgct
acgggcctcacgaacaccaccacgctcacaaatcgagcgccgatcacggg
catgcacaaccttgcgtgccaagagttttggaagcaagaagctgtcgatg
cgctcatcgtcaacaaaatcgtgtgcaaagccatagccatcgatcccaca
tatgccgaggagctcgaagatgattacgtgggctacagtggccaTTTGCT
ATGCTCAGcatttacacccaagatgactaggaacgagtctgagttgaggg
gcctagcactgaaggctgtaaaggtcaagcaggaccacccaactctcagc
atcctggcagctccgcgctgcaaaattgaccaatcaggaggatcaagttc
gcaccatgggtctgctggtgatttctccacccactcactatcaacaaact
aatacctgacatgctggtgcatgatgattctcaagtgcagggaccagata
tgatagtggatgctgcgggcgaggcagaagaggaggtggaagcgagaagt
caatcatgcaacaatcatccatggaaggatatcagaccaaatgcagctgc
ttgatttgtttactactcaacaatcaacaatgaatcccatggatggttga
aaaattgctagcatggtataggatagtcaacaatacatccaataattctc
atacaattgtaataattcaatgtataaataaaggactgattatttacaaa
ttaaaatcaaaaactaattttatcacacAATACACTTTGATAACATGCAC
CAACCAATCAAGTAGTAAAACATTTCCCTGCTGCACGGCGAGCCTTACAA
AACCTAGCCTTAGCTGACAGATCCTCTGAAAAATACTGTTGATTGTCGAG
TCTTCCATTTCCATGCTAAGCAACAAACAAGTCATGTCATTACtcagcag
gttataaagagacaggtaagtaattgtcactaaaatttcgtgggaggaaa
gagaagatttgaagaagaagctggaaaatggatgaaaaggaggaggaaga
ccactcacctttaatttcggtcataccaattgtggatggcaaaagtcacc
atcctccaccgaggacagcgaagaaaagaacaacattgaaggcattgatg
aggcggtaatttagtgcaatgaatggggcgataaacattgaaatatcatt
tacatttcctgaattgccctttttcccacctactcctcgcgtgtaacaaa
atttggcctctagaaatagtgtgattcctcataaaatacggaatctggct
taatagcggcaggatggttgtgggtgatgttgcggtgaggggcgatcatg
gcggacctggtgttgtgatgatggtttgagcaggtgatgcagtggcagcg
gcggtggatcctcatggcggtTTTGTTATTGTGTTCGGTGCGAAAGATAG
CAGCATAGTAAAGAGGACGcactcagtgtcactcaggttcacttggtgtc
acttggtttcactcggacttggtgttacatcacttggtgtcacttggttt
cactcggacttggtgttacatcacgggtgtcactcagtttcacttggtgt
cactcggtgtcactcggttttacttggtgtcactcagttacacttgggtc
tcaattggtttcactcggtttcactggtgtcatttcgagtcacttggttt
cacttggtcctttcggtttcaccaaaccaggtactcgtggattctcggtt
cattcccgcatgacatgggttcactccggtgtgctcggaaggtcggacag
agtatattttccctgttcgagaaaaaaaagacgcttggcattacttggat
acattttattgccaaaaatcaggttttccagaaagttgCTAGGTGCAATC
AAGCTTAggcccaaccttacagtcaccggtaccgcatgccaaagttctat
ttttatgtgtagtttgggtacatgtacgtgaatctccatccttacaacca
gaaagttcacccaaacttgaagggtaaagtacaggtaacaggttatgagc
gcaaaatccaccggaattttaagttctatctggggtgaaatcagaggtca
ccccccaaaaaattgaatcttggggtacgtgtgtgtgcggcgtgttagtt
cctgtaaggacggtgcacccatggttttctacacattttaggtgttgcag
tcagaccatcacgccaatcttcgttagattgcgcatcccaaattcaatat
catagatgacattacatttttcatctcaacgtacatgaaagaatctatga
ttttgctgaacctcaaatggtccgtaccgtgggattgaggaatgtgtaca
ttaaggacggcaaacacaaaaatgcacacagaatcgggattatagaaaat
aagcagaacttagtgcgggtaaaggtaactgggttgggccTGAGAAAAAT
GGGGTACGTTTTTATTGTTTCTCAATATTATTAATCCTTCTTGGTACTAA
CACATGTAGAATATACATAATGCTTCTGAGAAACATTCATGATTTTGGGT
AATATTCTGGTGATTCAAATATATGTGCCTAATTACCATCAGTTCTCAAT
AAGGTGTATTGTTGGCATTTTAATGATAGAAGAATGGGAATGGATATAGA
ACAAGGGAGACAATGAAGTACGAGGTACAAGGGGTAACAAATATATATAT
ATATAatcaatttttggcagaggatcggattctttcccagctttcatctc
atcattacttgtaaaatttgtatcatttactagtaatttacAgtaaaaat
cagtgtataagaattatcacattataagaatcacccctccaactggcgat
atttgtcatttttaggccctaagcgtctacgatctaaatcatgacgaatc
catagcgcccatcagcttcaacatgcccatatccatagttccccgtaact
ccttctggttctccagttaagtcattttccccttaagctcaccacacaac
ccgcccaccactaacaccacccacacaccaccttcatgccacccacatgc
ttttggtgcacccacttttggcgccaaacagtccatacaacctatttgag
gtaaatagggaggactaaacaaaagaggttagatgtaaattttactaccg
aaaaaaccggattataacacccaccaaatgtccagtcattaataaaagat
acatagcgtgggtgttataatccgacacctagtgtcagcctgcgatgaaa
agtaaaagtatctctctttttctatttttacctcttcgtggcgtacaata
caaatcatcaagcacatctcgatggtacgataatttatgagagcgatgtg
tCAAGATTTTTTCAAAatcaagatttttcaaaatcttagttgtattggaa
actgagcccctcttctccttctcctccttcttcttctccttcttctcttt
cttcttcttcttcttcagtgagacagttttcactttttgccaaaacaggt
aatttcatgcaaacttacctgtaaataattaatttttctgttcgacttac
atgggtagtcatgatgttttaatctctgtctacctttaaaattatatctt
tgtgaatagcttaaagaacagcgctatagcattataacattttttcagaa
tggtcctgtaaacttgaagggaacattaaagtgtcacaaatcattttaat
catacaacaatggtgctgtaaacttgaagggagcgttatcgtgtcacaaa
gagtgtctaacaagaatgatttcgcaaactaaagggaacctttgtaaact
acttttatgcttggcgctttgcgcatttgcaactgcctacatattattaa
cgtagacatgcaactgtggcatactacgacaaccactttatcaagatttt
tcaaaatcttagttgtgttggaaactgagcccctttttctcctccttctc
ctcctcctcctcctctttcttcttcttcttcttcttcttcttcaagtgag
acagtttttcacttttgccaaaacaggtacttaccaatgatttcatgcaa
acttaccaaataattcatttttggcttgacttacatgggtagtcatgatg
ttttaatctctgtctacctttaaaattatatctttatgaatagcttaaag
aacagcgctataacgtataacatttttttcaagaatggttctgtaaactt
gaagggaacattaaagtgtcacagatcattttaatcatacaacaatggtg
ctgtaaacttgaagggaacgttatcaagtcacaaaagagtgtctaacaag
aatgatttcgcaaactaaagggaaccttcgtaaactacttttatttaaaa
tagtagtgtattatatcctacactttaaaaatggacgtgagcgcgagcgg
aggctctcgcgcccattcgcaactgctacatattaattacgcgtagacat
gcaactgtggcatactacgataagccactttattttaaagtcgtcttcct
ctgtctctacaaattgcattctgtctagcttgctacaaaaaatcttgcat
tggctgctggtaatgtgaaagatgtgttgtgagtttttagtcataatggt
gtaactccgtgaatattcggagcgactgggagatatacatatggggatgt
tgcgggtgatgaggcgaatctagaggggcaatgattaatgcgaacacagc
atgggaagtggttcaaaaaaatgtggtcgaatcggtcataaatgggtcat
tttgagtggtaggtgttataatccggtgggtgttaaaatcctgtttttac
ggtagcttcagttcgatagaaaatgtatcttttgacatttgctagttctc
ataaaccaatttttatggTAGTTTGCATGGGTTGaggtgtgtgtccaaac
atcatgggagggatgaaaacgttgcctatctacctatataggtgtaagtc
atcttggtAGTAATCCTTATCCCCGGTTGGAAAAAtttacggtggcgctg
gtcaccgtaattttaacaaaaaaatatggaggggtccaaatcggccgtcc
aagtcgtcagacattgagttcaagtgtttctaatgggggtaatggtggtt
tactctgaaatgatatgattattccttctgcttccctcaatgtgacctta
gttttgccaaaattttgctatttcctgcgtttgttggtcttaaaatacga
ttggcgtaaccatgcgttttttctccacacaaattactagtagtttaaca
cataactacattatgcataaattagtatggcaatttaactagcgttttgt
ccaaatctcggtggttttcattaattgaacgataaaactaagatcttggt
tccttactactctgtctcctcttcttagaagaccctgtgttcccctctga
tcgaccaccaccatcttgtgttgccttcagcttcgatagatcactaattt
gatggaatatctcgaaacacgacgacctcctatgtcctttcttcttgaga
cacaaagtaaccaggcatgtcgaacaatgaatagtcgtctgggtgatttt
gaactccttgtcctttggatcagcaacagcacagcatacgcattttggtg
gacattttctaatcttcttcacgactggttcgggtgatttgtcgctctcg
tttgtctgttcatgctcttgagtaaccctggcttttgcttttgcgccact
tgcagttccccttcccgtcctagaattgatgtaactgccatgtgactttg
gaatgtggaagagagtcttgtccaggcgtatcttgttgagagtatcgttg
tcgatgaatttcttcaacttgtatctactctctggagtaattcgttcttt
gacgtactttgttgcccttttttgccagtcggaactcgaactcgatttct
ttatcaattgcttgaaacgccgcgcacagcggatgttcttgtggatggag
atgcacctgcagaatttgcacctaacacgccaatggaaggagaacctggc
aaaagtccctggatgggattcatgatcttatacccagtcgttagttcaaa
cagaacgtctttcattgtcagcttcatttgtttgatatgatactgaaccg
ctgcatatcctttgcccattggaggaggtcttggagagaagcagtgtttt
aaaataaaacttacattgactgacatcttcttgaattctcacatgaccag
ctgttgcttcggttaccgggaaaggaaggccatcccgtccaagtactgag
tcatttcgtcaattcggccttttgacctgttccacctagcaacgatctct
ggtatcagcttgtgagccttgggcgcggcaactctgtggtctgaaccata
ttcatcagcttcttccaaatgatccaagagaaccaaacattctctctggt
gatggggtatgacttggaagaaactatgtcttcacgaaactctgggatga
atgcatcttgcacactggaatcttctgaagagttgcacgcccactttaaa
ctcctattgtaaatccttgtcaataaacccgcatgacactaagtttgttg
tcaggaaacctgatcaacactgcgtaatggactctggttgcccctgcgac
aacaaagaggacatatttcaaattagcaaccagcatgatgggcttgaaca
cgatattccggcttgtatactaattgtttaaaagcATCACTCCCAACCGC
aaagcaatttcagtttacgagagtgtccaaaaactaaaaaccaaaagaaa
ctcatcgaaaaaagtgcagccggatcaccttggcaacaatacgcaacaga
tggtggcaggcggggaattgagagttattgatggagaaatgggggattac
ctgtgtggtggaggaaataatattagcgtgccatttcatttttcgagagt
gtccaaaaactcaaacacaaacaaaggaactcacagaaaaacacggccgt
cgatccgtggcaacattaggcaaacaatggtggcgggcgcgtggtggttg
gagatgtattgatggagaaatggggattacctggttggaggcaaaaagcg
aatctatttaattggacaggtaatgtccaaaaaaccactaaccaaagaga
actcaccagaaaaaggctgcctttgatccgcggcaacaataggcacagga
cggtggcaggcacattgcgatttgacaggtattgatcgagatttcggtga
ttcactgagggtggattcccatggtgattgatttggctttgtgctgggga
tgagcaacagctgccacacacacttctttgagaagtgcgatcaacaacca
gccatgcatcagaatatatgtgacagaaggacagaccatgttctggatac
ctattttgtggttacggttggttactgcaagattccgtgtaacatctgga
tctaaatcgtgattaaaactagctaattatttgacaaattttacagtaat
ctgccacacgcagtaatcaggtaaatgcaaaaattgcaaatattccggag
taacctcgtaattccgccggaatttgcaacctagTAtccaactggcgcaa
tatttgtcattttaggccctaaagcgatctttaagatctaaatcatgacg
aatccatcgggcaaattggcttcaacaagctcatatccatagttccccgt
aactccttttggttcttgagttgtgtcatttcccccttaagctcaccaca
caacccgcccaccacccacaccatccacacaccacgttcatgccacccac
agcccacatgcttttgatgcaccgacttttggcaccaaacagtccataca
gcctaattgaggtaaatagggaggactaaacaaaagaggttacatgtaaa
atgtactaATgtaaaaaatggattataagtacaatcaaatattaaaagat
tccttttagttgtgcttatcccgtgtaacaagctagtgattttaacacgg
tgaaaatttattgctatcttgaaagttaccctatttacttctagataggc
atattgtaccccacccgccctgtcacactccttgctcaaccatgttgtcc
actcctccacaatgtgtgcgagatgtgtagtgacttccaatggcatcgga
ggtttctcggcaaccatcgggagtcgcggggagcgctacatatgggcgtg
ttactgatggcatggagaaactacccatgaggattttaaattttagttct
aatttataggttgcaacactatacaaatgcaaatgttcggaaaattgaag
atttgttgcttatacaCAGGGTAccagtttaacagtagtactgacgcacc
cccttttgaaacaaaaaaatattgattcttgttaattattttagattgac
cataactttttcacagcgctcggagcgcgatttgcaggaaatactgcaaa
ttcctcttttcttgagctttctattggtatatgggttgattgggctctga
ccacggcttgccattcaaaatcttgctcgaacgttgatcatctagaaaaa
atatgtggtcgtgacgcatcgtccagatgatacagagcaaattacttctc
cgtgtccggaaataatcgcgacaacatagtgttgcctcactccaaacgtg
actgggactgaggaagagcttaaggctcttgtgaaaagggcctccaaggc
ttaatcagaccatgtaactctcagcatcccagagacaacgagagtggcaa
cttttactctcaaggagataaatgatctcactcttcagatgagagtacct
agaacatacctgccacatccacaggcaataaatgttgttGAATCTTCACC
TGCATCAACTGCGTCAACTCTAACTCCTCCGAACTTTGCCACACTTGCAG
TGGAATGTACACTAAAACAATTTTAGAGACCCATGAAAAGCCTTAGTAGT
TAGACGCTTGACAAGATCCAGTGCTAGTACTCAGTAGATCTTCTTGTTAG
AATATTACGTTATTAGTTTTCACTATGACAATGATCTTGCCCACTCAAAC
TCTTCGTCAGTGGCCTTTCTGAATTCACCTTCCTTGAGATCATCTAGTCA
AATAATCCCCTGCCGCTCTTGTTGCAATTCAACAACAGAGTGACCACAGT
TATGCAACATTCTTCGGACCATGCGATACTTTCCTTCTCACAATAAGTCA
AACATCTGAGTATGGTCCCTCATACTAGTCTTCTAAATCATCCAACCTGT
CCTTTTGGTTTTCTGTATTCCTCAGTGTGGATCCTCCCTTTTCTCCAACG
GCCCTATAGATGACATCACCTCAACAAGAGTGGAACGATGAGCACATCGC
CTCAACAAGAGTGGAGCGATGAactaaaatgctgcaggatgaaagcgaag
agttgagaaagaagctgaacaaaatgatgaacttgaaatggaggaggaag
agccatcacctgtagtttctttgatgcctaatttggacaccggcaagtca
caatgaaagcacgatgagcacgctgcaaaggacaactcagaaatgaacaa
caatgaaagaatctatgaggcggcaatgtagagtgatgcattggggaata
attactagaaaaagcaacttacatcagcctaaatcccatctttgcggctt
ctggtcatgtcggccatcgtgtaacaaaaatcgcatggtaaaagtaatgc
gatttctctagaaataacccgcatcggactgaacgaagcgggtggatcgt
tgcaggtgatttggcggtgagggcaatcgagtcagacctggtgttgcagt
ggtatttttcataaacgagatgatgcggcggcggcggaaatcgtcatggt
ggtaaggtattgtgacacgattctatatttttggcctctgtaaatgctgg
tatgttagttacgtggcaccatgtaacacgacagtgctactgttaaactg
gTACTATATAATCAGCATtttacggtagcctcagttcgagagaaagtgta
tcttttgacatttgctagtctcataaaccaatttttatgATAGTTTGCAT
GGgtaaaggtgggtgtccaaacaagggatgaaaacgttgcctatctaccg
gtataggtttaagtcatcttggtagtaatcccaatggagggtgGTGGTAG
GGTAGGTACCATATTATTGTACCCTGTATTCGGCGTATAGAGAGAGCCTA
CCGTTTGTGTCAAGCAAACGGAATCGTGTGAAGGTTTTCAGTCCTTAGTA
GAGTCATTCAAGTCATTTTGTACGAAATTGGTCCTAATCAGTGCTCAGGT
GTCGTAGAACTCTGTACTGGTTCCGAGCCTGTTCTGAGCGTGAGTGTCGC
AGAACCACAAGACACGCCGTCACCTCTCCTGGACATGTTCACTCTCCCTG
TAGACGTAAAGAAATGGGGAGTTTGTCCGCCCTGTTGTTATTATGTTCGA
TGATGTACGTAACCCCATCTCCAGACCTTTCTACTCTCGCAGTGATTCAC
ACGTGACTGCTCCTGGTCCTTAGTTGAAGTCATTTCGACTTGGAGTCACT
TTGTATCATGACATCATAATTCTCTTTTCTCTTTTTCTATTTTAATAGGT
GTTGAGTATATAAATGTTTTTTGGTTGTTCTGTACAAAATGCGTGTATTG
TATTGGACAATAGCGTACCATACTAATGTCCTTTATTATGATGTGTACAG
AATGAGTTGTGGCGTCAGATTTTATTCACGGGTCACCACAGTCAGTAATA
GAAGACATTCCGGAATAAAAGTACTAGTTATGGTACAATACTCTTCAAAA
ACACTTAAGCCCTCTTTTTGTTCTTGGAATTGTTCTTGGCCTTGCACTCT
TTTTGTTTTCCTGAAGAGACATTCCCCCCAGAGGTTTTTGTGTTCTGCCC
CGAGCACTCATTCTGCAAGATGTGCCTCTCAATTTTTTGAATGTTTTTCT
ATCATACACAAGTACCGGTATCGTCCATTGTTATTATATTATCTACTTTG
ACCTCACAAAATTCAAGACAGAACCTCCTTCGTGTCTGAGCCCCGACACA
TAGACAACCAATCCCCATTTTAATCTTACAAGACATAATCTTCACTAGTA
ATCAATACGACGTAACATGAAGTTTGCCCCCCACTTCATCCCCTACTTGA
TATTCCGGCTCGCCTGTCTTCCCCATTCCACCATCGCCTTCATCGAGCCT
GACGCCACGACACAAACCGAAGTTGCTTTGGCGTCCTTCGTGGACTCTTC
GTCCCTGCCCCGTCCCGATACGGCGTTCTTCCAATCGTCCGATCAAGATG
TCCCCTCGTCGTTTACGCCCAATCTGTCCGTTTTAGAGGATCGTTTTGGG
CTCAAACCTGGATCGACCATAGTCGATGCTAGGAGCGGGAAAGTCGCGAG
CTTGCATCTCAAACAGCCGATTCTTCCGGGCGGAGGGGTTGGTAATAATT
TGCTATGGAGTGTGGGATCGGGATACGATGCGCCGACATCGACCGAGGAG
TGGTCCAAGCTTGGCGTGGACGTGGTTAAGGTGAGGTTTCAGATCACGTA
TCATGTTAAATTACAAGAATCACGTCTCATGTCTTGCCACTTCACATTAT
CCCCAGAATTGGTTGCTTGATCACCAAGCCATTCTTCAAATTGATGCTGC
CAACGAAATCTTTCCTTCACAATCCCTTCTCTTCGACGAAGCGTCTCCTT
CAGAGAGCAATGTTCGAACTGCAGTCCACGGAGATGACGGAGACACTATT
CAAATTTCCATGCAGAGGACTTTCAAGGGAGTTAAAGTTGTCGGAAGTCG
CGCCTCAGCTACTATCAAGAGTGGGAATTTGATCAATGTCGGGTTCGAGC
AGTGGGGAGAAATTGATGAGAGATTCGCTGTGGAGCCGAGGTGAGTTTGA
TTGAAGCAACATACTTGGATCTCAATCATTAATGTTGAGATTTTTCTCGT
GTTTCCAACTGTTCATTGAATTGGTATTTCAAGACTTACGGAACAAGATG
CCTATGATGCCGTTGCAATCCACACTGGTCTCACCCTCATCGATGACGTA
ACTTGCAAGCCAGAGTAAGTTGATGGCGCTGAGTCTCCATTTTAGAGTTC
TCATTCGTCTGCGGTAGTTTTCTGACAATCGGACAATCTCTTCAGACTTC
AAATCAAGACAATATCCCAAGACGATATCCGAAGCACCTCTCTTCGCCCT
TCAATCTCAAAAGAAGCCACGTTCGGCCAAGGCTATGCCCACCGTCTCGT
TTGGCGAGTATGCCCCAAGTTCGAAGGCCAGAGTGTTGAAAAAATGGAAG
CTATCGTTGATGCAATCACAGGCGAGGTTCTCTCCTTCCAAGACACTGTT
GACTACTTCCAAGCCAAGGGAGATGTCTATCCCTTTTCCAATGATGGTAT
CGGTCCCGAAGGGTCGTTGCAACTAGATTGGCCCATGCCCTTTATGCAAG
TCGGATCTGCTATGACAGATTCTGGTGGAAACTTCAACCTCGTTGGTTCT
CAAACAGCCAGGCTCTCGGGACAGTACGTTGAGATGCGCGATATGTGTGG
CACCGAATACACCGTTGGCTCGGATACATATGGTATTGCCAGCTTGACGC
AATCGAATGGAATTGACTGGGGTGGTTCAAGTGGGACGGATTGTGCCACT
CCTGGGTTTGGTGGCACTTCGAACACGCACGCGTCCCGTTCTGGTTTTTA
TGAGGTGGGAATAATAGTGCCATTCCCGAACTATCGTTGCTCTTAATGCT
TTTCCATACTTTTTTGCTTACTTCACCATTGCAACCTCCAGTTGAACAGA
ATCATTGAGATCGCACGAAGCCGCTTGCCCAGCAATACTTGGCTTAAAGG
TAAATTGCTCTCTTACATGAACATCGGTTCAACGTGCAATGCCTACTGGG
ACGGAGATGTTAATTTTTATCGCTCTGGCGGGGGCTGTAGAAATACCGGA
GAGATAGCTGGCGTGTTTGATCATGAATGGTATGCAAATCGTTGTTGGTT
GTCATTGCTTGCATTTGTATCGATTCAAGGTGCTGAGCCCCACATCTATT
TTACCTTTTCAGGGGACATGGTTTGGACGATAACGATGTTACTGGTCAAA
TAGCTAACCCGTCTGGCGAAGGAATCGCCGACTTATACGCCGCCTTGCGT
CTCAATGATAGTTGTATCGGACGAGGATTCTTCCAGAGTGGTTTGTGCTC
TGGCAATGGAAACCCTTGTATCACGTGCACTGGAGTCCGTGATATTGATT
ACACGAAGCGTAGCAACAAGAGCCCTTCTACTTATACTTGGGCCAACAGT
GTCTGTAATGGTAGCGGTAAGAGAGTTTGACCAACCTCTCGAACATTCTG
AGACTCGTTGAATGCCAATGCCATTCTTACCTTCGGTTGTTTTTGTTCCT
TCTTTCGCAAGTTCATTGCCTCGGCTATGTATACTCTGAAGCAGTCTGGT
CCCTGTACAAACGAGAACTTAACTCGTTTTATGGCTATGATGAAAACACA
AGTTTAGAAATTGTGACCAGGTTGACGTACATTGCAGCTGGTAACATTGA
TACGTGGTTTGGTGGATATACTCAGAGTCAATCTGGCATTTGGAGGGGTG
GCTGCGGAGCAAACTCAGGGTATTTATCTTATCTCGCGGCAGACGACGAT
AATGGAAATATCGACGATGGAACTCCTCACATGCAGGCTATTTTCAAGGT
CAGTTACCTGTTTTGGTTCTCACCCAACATATTTTTCTCTCCTTTGCGAG
CTGATATCAATCGTAAATCTCTTTGAATGGCAAGTCTTTCAATGACCAAC
AAATCGCATGCGATACCCCAACTGTTCAAGACTCAGGATGTTCCGCAACC
CCAACGGATGCTCCGATTGTCACTGTGGTCGGAGGCAACACAAAAGCTAC
ATTAACGTGGACTGCCGTTACTGGAGCCTCGAAATACCAAGTTTTCCGCA
CAGAAGGTACGCGTCAATGCGGGCAAGGAAAAGTTCTCTTAGCAACGCTA
AATTCAAGTATCCGTACCTACACGGACGCAAATCTTTCAAATGGACGAGA
ATACTTTTACATTGTTGTACCAAAGGGCTCGAATGATGCTTGCTTTGGGC
CATCCTCGAGTTGCGCAGTTGTTACTCCAGATGCTGTGTCAGGACTGGAC
ATGACTTGTGACACTAGTCCTGTTAACATCCCACTCGAGCCGGGACAATC
TCCGCCAGCGCAATACCGCAACTGCGTACTGCGTGGCATTGGGGGCTTCA
CTGGCACAGTAAACTTGAGCTGTGGCACTTCATCATTGTCTGGGGTCACC
TGTGCTGTGTCTCCGACAAGTGTGACAGTGTCATCAACTTCCACTTCACC
AGTCGTCTCCATTCAGGCATCTTCTTCTGCTGTTGGTGGTACAGGTTCAA
TTTTAGTGTCCGCAAGCGGTGGTTCTGTATCTGCATCTTCTACAATCTCT
GTAACAGTTGTTCCTGCTGGAGGCTCACAGGTTGCTGAATTTGATAGCAC
TTATGGCGCTCCAAGATGTGTTTTGTGGGGTGCTGAATGTTCCTCTGCTA
ATCTTCTCAATGGGCGCGGCTCCTTGACAGGTGGAAATGAGCAAAATGCT
CCAAATACTGTTGACAACTGCCAAGACGGAAATTCTGGTGCTTATCACGT
TGATGAATCTATCGATAAAATCGTCGTCAGGTCCGGATACGTGAACGGCG
ACGGTTTAGGAGCGACCATGGTCAAGGGAGGTCGTGCCACCATTATTGCT
ACCGTTTATGCATATAGCGCATGTAAGAAAGGTATCTTGCAGAGTTTATG
TGCCTCTCTTTGACATTGACTGACATTTATTGTTGATGAACTGCCTCGAA
TTAGTCTCCAGCGACTATGCAGACTTTTACTATGCAAGCGATGTCGATCC
CATTTGGAAATTCATTTCGACGAAACAACCATCTGGTGGAGGGGTGAGAC
AAATATTGGTAGACTACGAGTTGCCACAAGCTAGCATTCATATGGTTCGA
GTCAACTTCCGCTACAACGGAGCAGCAAGGTATGTCACTTACTTCACTAC
CCTTATCACTCAAGTTCAGTCGTGTAAACATTCCTGACTTATTTCCCCCC
GCTTGTTAAGCTCCTGCACATCTGGATCATATAACGACCATGATGACTTG
GTATTTGCCGTTTCTGATTCCGCAACCTCTCCCCCGGTAACACTTGCTCC
AGTAACTCCACCAGTAAGAATTTCAGTCAAACTGATCAATCCATTTTTAC
TGACTAGTCATATGATACTCAATGCTCATTCTCTTTCCATTTTGAAGCCA
ACAACGGCTCCATCCAAAAAGCCGACACCCCAACCGACCAACTCACCAAC
TAGAAAGGTCAGTTTGAAGCAGGAGTGTTGATGCCGGTCTCCTTTTTGTA
GAAAATGTGACTCATCCAATCTGCTTCCCTTCAATAGCCGACAATGAAAC
CAACGAGTCCTCCTACCAGTAGTCCCGTCACACCGAAACCGACGAACTCG
CCAACGAACTCGCCAACCAAAAAGGTTCGTATTCAATAAAATCTGTGATG
ACGCAGATCTAGCACTCCCGTTTGTTCATGTTAATGACGTATGTTACTCA
CTATGGCTTTATTTTTGCAGCCCACAAGTTCTCCTACTAGAAAACCAACA
ACTGCTCCATCGAAAATCCCGACTTCCGAGCCCACTTCCAAGCCGACTAT
GGCACCATCTAATCAGCCAACGTCTTCGCCTACAGCAAAGCCAACACAAG
AGGTGAGAAGCTGATACCGGAAACTTTTCAAACACACCGTGTTCTTACAA
CTCACAATTCAACGCCTTCATTGACAGCCCTCTTACTCTCCGAGTAAGCG
ACCAACCGACCAACCTAGTAAACCGCCCACAAACCTACCGACGCCTTCTC
CAGTCACTTCTTCTCCGACTAAGCCCAATCAAACCAACTATCCAACAGGT
GCTCCAATCACCTCTTCTCCAACTAGTCCGCCAAGTGCTCAGCCTGTGAC
GTTACAACCTTCAAAAACGCCAACAAACAATCCAACTAGTTCCGCCCCTT
CTCACAAGCCTACTGCCGAGCCCACTTCCAATCCGACGAGACATCCAACA
TATTCACCGGTGACCACTTCACCGACATCATCTGGAAGTGGGCCACAGGA
AGCCTCTTTTGAGAGCATCTTTGGTGCCCCGCGCTGTACGTTACCAGGGA
GCTCGTGCTCTTCAGGGTCTTTGGTCAAAGGTCGTGGAAACTTCTTTGCT
GGCGTTGAACCAAATCAGCCCAACACTATTGACGGATGTTCTGATGGTAG
CAGCGGGACGTACCAAACAGACGAGTCAATTGAACAAGTAGTGGTAAGGT
CTGGGGAAGTAGACGGATCAGGCTCTGATGTGGACATGGTAGTAGGTGGA
CGAGCTACAATTATTGCATCAGTGTTCGCCTGGAATACAGGAGCCAGTGA
CACTGCTGACTTTTTTTACACGAGTGATGCCTCGAGTCCTAACTGGCAAT
ATATTGGCAGCATTACGCCTCCTGGAGGGCAGGGACAAGATCTGAAAATT
GCGTACACACTTCCCCAGGGCTCAAATCAAGCCGTGCGTGTACAGTTTAG
ATATCAAGGAACTATTGCAGCCTGCTCTTATGGAACCTACAACGATAGAG
ACGATCTTGTGTTCGCCGTGAAGTCCGCTCCTAATCAACCCACCCAAGCT
CCTTCTCTGACTCCGCCACCAACTCAACCAGCTGGAGGTGGCCCTCAACA
GGCTTCATATGATTCTGTGCTAACTGTTCCTCGATGTGGGCTTTACGGAT
CCGAGTGTGACTCTCTTACCTTTTTGAAGGGGCGCGGAAAACTGCGTAAT
GGAAATGAGCTCAACAGACCCAACACCCTGGATTCATGTGTCGATGGCAA
CGCAGGCACATACTATTCTGACGAATCCCTAGAGCAAATTATTGTTAGGT
CGGGAGAGGTTGACGGCTCAGGTTCTGGGGTTGACATGGCAGAAGGTGGT
CGCGCGACGATCGTTGCCACTGTTTATCCATGGAGTACTGGGACCAGTGA
TTATGCAGACTTTTACTATGCAAGCGACTCATCAAACCCAATCTGGCAGT
ACATTGGGACAAGGAGACCTTCTGGTGGTGGCCTCCAACAGCTGAAAATT
TCCTATTCCCTCCCAACTGGAAAGAATCAAGCAGTCCGCGTCAACTTTAG
GTACAAAGGCTCCCAAGGAACCAATGGGGCTTGCTCTGCGGGAAACTATG
ATGATAGTGACGATCTTGCGTTTTCTGTGAAGGCCAACCCTGCCTTCACA
GGTGTGGTGACCGATCCAGTTGTAAATGTTGACATTCCGAAGGATGCTGA
CGCAGATGCATTGAAGAGGGCCGAGCTAGCTATCAACGAAAGCGGAAAAA
GAAGAGGAAAGGCGGCCAAGAGGATGTAAAATAGCATCATTGGTTCTTAG
CTATGCTTCTATAGGAACCAGTGGTCAGCAGACCTTCATGAATTAAATGC
ATTAGAAAGTATGATTGTATAAGTAAACAAGGAGTGCACACGATGAAATA
ATACTCAAATACCGTCTATCACACAATTTCTCGGATAATCATACTATTTA
TAGTACTTTACGAAGTGTCGACGCACGTCGATGTGGAAACTGATAATTCC
ACCTGTGAATTTAACAGTTTGCTTCTGCATAATCTTTCAATACTGAATTG
CGAAGGCGACCCAAAAGTGATTAGCTGGCCTATTGTAGCTCAAACACCGA
TTGCTAACTCCACGAAGCAAATGCTGGATGAGTTTCCCGCGCTTCTTGAA
TAAAATATATTTTGTTTCACAGTTGATATTAACGAGAGAAGACAGAAGCA
TGAAACGCCTGCAGTCAGAGTCTGTGAACATTTCAAAAATTAGCACTGCA
AGAGAAATTCCTGAACTCCTTGAGCAGTGCGATTGGGCAAATAATAACAC
ATGGAGTGGCGTACAGGCTTGAGGAGCCTTCCGCTCTCTCCAAATGTCAT
GGTTGGTCGTGTTCGTTGAAAATTGGGAACAAAGGACAAGTTGGGCGATG
AGTACAGAGGCGGGACGCTAACTTCATTTGCATCATCTCTTTGGTTATGC
CTACTAGGCACCATGAAAGACACGCCGCTCACCATGTCTATTGGAGAGTC
AGATGACGTACCAACGGACGCTGCCTTGGGCGAATATCCTTGGGATTTTT
TCGCGTGTATTCCTTGATATGGCGAATATGGAGCTCTTTCGTGAATTGTC
ATGGACTTGTCCAGAGTCTTCTTTGGCGACAGCGCTGCTCTTTCATCAGG
ATGCTGAGTTCGCATATGTCGAATCCACATCTTACCACAGGAAGGAGGGA
CAGAAGGAGATGCCTTAGCAGGCCATGACTGGTCTCGTCGACGTGGAGAT
CGGATCATTCGTGCTTCCTTTCGCAAAGAATGTTTCTTCTTACGAATGGG
AGAACTTCGACGGCACATCGCTTCGCATTTCGATGCCGGTGAGAAATCAT
CGTGCGACATTCCAGCGGGAGTTTCGTTGTCTACAGCGGTGTCCACAGTT
ATTTTTCGTCTGACGCTTGACGCGCAGAGATCATTCCTTTCGTCGAAAAG
AAGAGGAGTGTCGGGAGAAGATCGATGAAGGAGGAGTCCAGTTTTGTTCG
TCATGCTGCCGTCTACAAATTCCGATTTCCAGCAAGATGAAAACATTGAA
CTGTCAGCTGCAAACATCATCGTATAAACGATTCACTTAGAGCTGGTGGC
GAGGCGAGTATCGAGTGCGAAAATAATGTCAGACTTTTGCCACAGTTTCA
GAATGAAAACGGCCGTGCTCCGCGAACGCTATCCACGAGCGATGGTAGAA
AACTGTTTAAAGTAAACTTACGACGTCGAAATGGTTTGGTTCAACCGATG
TTTGAATATAACAGTGGATGGAATGAAGTCGTACACTTCGGTCTGGGTTG
GGTGACTGACGATTTACTTCACGTGGGGTCGTGTCTCGGAGTGAACTCTC
GTAGACAACAGTAGACAACTGTACTCCCCTCGATTTCGCTCGAGGCCTGT
TGTATCGAGTTGTTCAACTCGCGCAAGGCGCAAGGAGAGAACCGGACTGA
AAATATGTTTCAGTCCACATTGTACTAAGTCCTTCGTAGTGGCTTTCCAA
TGGATACACTTCTTTGCATCCTCGATTCTTGAAGACACGGCCAACTGCTC
TGACCAAAAAAAACAGAATATTTACCAAACCTGGCAAACgattatcctat
tctcaggacatccggagtcattgtttcttcccaccatggttgttgaaaac
ttttggattcgtcctgatgggatgtctgtGACTgtcgtagtggtgatatt
gttgccattggcactactTAGGCttgttgccattggcgctacttaggctt
cttttctacctgtcgtaacatactattcctctgttcagacattttataat
gtgccAGTCTCGGGAATTCttaaggtgacggtgtcgcttaatatttttgg
cgttttttttggcgcgagcacgcgaaattctcgacatcccatcatcccgc
ccaaaccattttacacaacaacaccatggtaaaaaagccgctgcacatga
tcactcatttcggaaaaaccaaaggtgccaataacattccgacttcgccc
gtccgtcccccttagcatcttcaatcatccaccacaaaccgtccgtcact
aggtatctttgtttttgtgctgtaacacttcacacacagcacaattttac
gcatgcagattgacgcgtagcaatgagagcactgccccacactgcaatcc
aactctgctgcagctctccgtcaacattattgtcatcactcatggttcca
tcatcacccccattacaaaacaccgccaattgcacaaaAATAAATGACTC
CGTCGGCTACCTTGACGCAGGAATAGCAACATTGTTCGTAGAGATGAGGG
CAACCCAAGCATCAGATGATAAAAAGAAAAGAAGTACGTTGAGGCAGAGG
AAGAAGCATCATTTTCCGAGGCTAATGTCGAGCCGCCGGAAAAGAGGGCA
AGAATTCTATGGATGATGAGAATAGTATTACAATGGGAATGTTGGTTGGG
ACCAGTGCGAGGATATAACGCAAAAAATGATCCTATCTCAACTTTGTCAA
GCGCTTTAGCAAAGATATATGCTCTGGAGGGAGAACTGACATCACTGAAA
GAAGAATTGATCGCTGTGAAAGCTGAGTCATAATCTTATTGGGTTGTAAA
TCTTGAATTGGAACAACAAATCCGGGATTTGACGGAAGAGAACGTTTCTC
TTAAAATGAACATGACTGCAAAAGACAACATCCGAATGATGACATGTTTG
TATAGGCAACGCAAGCGTCAGATGATAAAAAAGAAAAGCAGGTACTTTGA
GGCAGAGGAAGAAGTATCATTTTCCAAGGCTAATGTCGAGCCGTCGGAGA
AGAGGGGCAAGAATTCTATCGAAGATGAGAATAGTCATTACGGGGGGAAT
GTTGGTTGGGACCAGTGCGAGGATATAACGGCAAAAAATGATCCTATCTC
AACTTTGTCAAGCGCTTTAGCAAAGATATATGCTCTGGAGGGAGAACTGA
CATCACTGAAAGAAGAATTGATCGCTGTGAAAGCTCAAAATCTTATCGGG
TTGCAAATCTTGAATTGGAACAACAAGTCCGGGATTTGACGGAAGAGAGC
TTTTCTCTTAAAATGAACATGACTGCAAAAGACACAGACTAATTTATGAA
GTACTTCCATATGATGACATGTTTGTATTGTAAATGGTAATTATCAAGTT
ATGACGTCATGTACGAAATGATATAAATCATTTGGTCCTCCGAAAGTCGG
AAATCACATCACACTCTTTTGATAAAAAAGTGAGATCTTGTCTATAGGCT
GTTGTAAACTGTTCACAGCAAGCTTTGCAATGGTAACAATACCTCGTCCA
TTGCAGTTATTCGAAATGATTGCAAACTCTTTTTGCGTGATTATGACAAC
ATTCCATAACAAGTGTTAGTGAACCTGATTCTTCTTTCCTTCTCCTGAAC
AATTTTACCACAGTGTTATCGCAAGGTATCAAGATGTTAGGAAAATACAC
TGTTCAAACATATCAAGAATGCGGTATGGGCAACTTTCATTCTCACCTCA
AGGCTTCACCACAACTGGCGTCATTTCGATAGGAACAGCTTTAGGGAGAT
TTCTTGCTGCTTCAAACTTCAATGCATCTTTCTCATTACCTGTGCTTTCA
TTGATTGGCGCCATTTCTTTGGTGACATTTCTTCCGTGGAAAAAAACATA
GTTTCATTGGTATTTACTGCTTGACCTCCAAGATCCAGAGAAAGTGTTGT
TGGCAAAGTCAAAGGTGCCTTTTGATAAGACCTTCAATCCAGTCAAAAAG
GAGTCTTCTAACCACCACCCACTGCCATCGTAGGCAATAAATCCATCCGT
AACTTTCGTAGTTCCGTCAGCATCACTGCCTTCTCCTCGAATCTCATAGC
CTCCTGTTCCGTCATTAACAAGGCGAAGAGACAACACAGCTGTCAAAGTT
TTACCTCTATCAGAATACTTTGAGTCAAATATACCACTGTATGTCTGATA
TCTGATCTCACAATGAAGGCGACGGAGAAGCATAAGCAATGTTTCTCCTC
GCTTCAGAAACCACAGCTTCAAAATCCATGTCCTTGGCGATGGCAGACTC
CGTAGTTGCTTCATCTTCTCATaacaacaataataataacagcacccaaa
gaacatcgacaacaCAGtttcttgccccgactttctacgtcaataaacaa
atgaaacgtattaaactcaaactgttgcaaatttaaatgcatgatatatg
gacgtacctgcttcttttcatcttgtcctgttggggatgatgaggacata
atcacactgtctaaaatgaacggaggatttgtgcaattggcggtgttttg
taatgggggtgatgatggaaccatgagtgatgacaataatgttgacggag
agctgcagcagagttggattgcagtgtggggcagtgctctcgttgctacg
tgtcaatctggtgcgtaaaattgtgctgtgcgtgaagtgttacagcacaa
aaacaaagatacctagtgacggacggtttgtggtggatgattgaagatgc
taagggggacggacgggcgaagtcggaatgttattggcacctttggtttt
tccgaaatgagtgatcatgtgcagcggcttttttaccatggtgctgtcgt
gtaaaatggtttgggcgggatgatgggatgtcgagaatttcgcgtgctcg
cgccaaaaaaacgccaaaaaaaataagcgacaccgtcaccttaaGTCACC
TCTATGATACTTTTCGGCAGTCTtttaccatttacttgctttctgactac
attgtatataggaattgatattttccaatccaatgacatgatgcgccgaa
aatcaagcgttggatctttagcaaaacaaaggaaccaatatagatcattc
agaacaaattccgatccacagaattcggatatcgacaattggttcatcat
cctagaaagcttgccaaatcgagagaaagctagtgaaaagcaagcaaaga
caaagatcacttttcgttcattttcccttcataattttcatttccgacaa
tctccagaacctccgtcaacacaccatcatgttgttgacgaggaactgga
aaaagcaaaagaagactttagtagtccaccaccgccaaaatcaccttcat
accattaccaccatccatgccaaagaagtacctgttgattattgtctccc
tttcgaaagcatttacgtgagtgttgtttctcttcattttgtattccaac
ttgtcaaacatcttctaacacagtcgtgtcctcgcttatcattacacaaa
caggttccatttcgaagtcccattctttttactcatctctctctccgcat
tcaagagatgcaaggtatcaggacgaggggcaccgtcggcctacaaaacg
ggttgtttatcactttcagctattgagcgctgatcgtttggcggccagtt
ccaccacatgaagaggatcccccattttagtgaatcaaagtgctactgag
tgtagaggtttccgtatatgactgctgttgctgtttcagtgatgcaaggt
catatgtcgaaaagcaagaactgaagatactagggtgcaacaaaatttct
tttaaagtgattcaatcattggtacattcaacttgttagtttggtcagat
ctgtaattagtctttataggttaaactaaacCTGGCAAACGACGTACGTA
TCTAGCACAACCGACCATGTACTAGAAGCCAGGAAATGATGACAAATGAG
ACAGAAGCTAACATAGTAACGCCAACAGAATAATTGACATTGTATTCTTT
ATTATTTACAGAAGGCTTGTCGTTGCTGACGAGAGACTGCACCACATACA
GAGGCAATCACTCATCATGGTTTCCATAAATTTTCTTAACTTCATAAATG
AAATCAGTATCGCCATTTTCATTCAATAACTTTTGCAGTTCTTCCACTTC
CTCCTTTGTAAATACAAGAGTTCCCGCATAGGTATTTTGTCGTGGCATTA
TTTTGTCTTCCCATCCAGTCATCCTCAACAAAGTGTCTTTGTATCTGGAG
TGATCGCCCACTGTGACAATATCAAAGTGTTTCTCAAGTAATTCCAAAGC
ACGTCGGACTTTTTCTTCTTTGGACACTTCATACTGAAAAAAGGAAGGCG
TCGTTGTATTAAGTTAAGTGTAAAGCAATACGGAGGAACGTTAGGTCAGG
CTGGTCATGGATAACGCGCTTCGAGCGAATCTAGCTTGGAAAGCAAAGTA
CATAGCTAGACATAAGACAAGGACAATTCTTACCGGATTGCGTGCAAGAT
CATTATACAAGAAGAAGTCCAATTGCGTTGCCCAATGCCCCATTTCAGAC
TTGGTATATAAATGCTTTGTCCATTCCTCTTTCGAACTTTCATATCTGTC
AATATGCTTGTACAAACTCAGCGAATGACTCAGAGACTCACGAAACATGA
CATTGCCTAAGAAGTGACATCCCTGTGCCTCCACCTCAGAACGCCATAAA
TCCAAGTAATGCTCGCTTTCGTTTAAGTGCAAACTGTTGTGGTGGCAATG
TGCGATTCGCCATTCGTTGGGTTCTAGTTCTTTTACGAATTCATTCATCC
CACCGTTTTCTCCATAGATGAAGGCGTGTTGGACGCGCTCGCCGCCACTT
ATGTTATGGTGTGAGCCCCAGTGAGTATAGTATTTCACGTTGCCACCATT
TTTGGGTGAAAAGTTTATCAGCCATTTATTGATGGTGCTCTGAAGTAGTA
ATATATAATGACATAGATCAAGATAAGATCGTATACAACGAAAGCGATAA
ATATAGCGTTTGTATTCGCGCACACGCCATTGACGACTTACGCCTCCAGT
CGATGGAATGTGATAAAAGAAAACTACGCCGCATCTGTACGGAAGGTCCG
AGTCAACAATCGGTGCTCTTTGCAAGGTTGTATGAGCATGTTGAAATGAG
GGCTCCACCATTTCAGCCCATTGCAGATCAGTAGACCTGGACGATGCGCC
GATTTGATAACAAATGAGTCCGTACACGCCCACGAAAACAATTGCAGGAA
GGTTCCTGATGGAGAGTGCATAGCGGCTCGATGTCGGTGAGTTGATGTGC
GTTTTTTTTAATTTCTCGGCTTCGTTGTCAGAGCCGGAGCTCGCTGTGAC
CATTGTTCTTAGGTGAGTACTGTCTGTTGTACGAAATCAACTGCACGGAG
TATGATCTGCTATGGTCGGAACCAGATCGGAGCCTGTCGGTATTGTCTAC
CCTGTTGGGTCGTGTAAGCAGCGTGAAAATACATCGCTGGGCAACGAGCA
CGTATGGTGTTATGTCAATCGATGACTTATGGGCGGAAAAGAGGCGGAGC
CGAATTTTTGAGTGTTGTGTACTCCCCGCAGGAGACAGCATGGTATATCG
CCAAAAGTGGCAAAATTACTGGAAGTGTATTGTATTGTGAATGGTATTGT
ATCAACGCTACATTAATAATATAATGGCCACGCTTTTGCTATGCATGTCT
GGAGCCCAGAAGCTGCCAAAGGCATTGTGACCAAAGGAGAGGGGAAAGAA
GAAAGTGAAAAAGTTATGACTTTCGGCATTAGGTAggcgccgtattagcg
ctccccgttttgaaacctcacagctcccatgtttctcgcttttgaaaaaa
gggagctttttgtattagcgctccagtaggtcacggcgccactgctccca
tattttaagggacgtggcgcgctgagcatgttacttcctccgaacggcaa
aatatgccattttacttcctccgaacggcaaaatatgcgattatgtgacg
tacgagtggtgatgggtgcgagatgatgtgttaggccaaaagccaggaaa
aagcgattcccagggaatcgtaaaagtcagaaaaatctaaatgcaaatgc
cagggaaaagtcattccactgaatttacctttttgccaaaagagattctt
agggaatagcgaatagccgaatttttgggaGAGATTCACTTTCATTCCCT
GTATGTAACCTATTTTTGTTATGTAATTATCGTAATAAAAAGAAATATCA
GACAATCAAAAGCGTGGCCACTTATTCAGTTAAGACATCTATATCACAAA
GGACCATCCCATTATAACTAACAGCTGTCTTTCTCGATCGATCTTACCAT
GTAAATCAGTCTTAGTTTCCCATGGATTCCTACCACCACCCACTCCATCC
AAAACTGAAGAAGCAAAGTAACCAAACTATGAACACATTCTAATTTCAAC
CAAGGTTCGATGGGTCCCACCTCCCAATCTATCTCCTTGCTACATCGCGA
CTTTGCCTCGTCTCAAAGCTCAACTTGCCTCGAATACAAACACCACACTT
CCTCTGCCTGTGCATTCGCCAACACTTTTCGACATAAAAGAAGAAGCTCG
AAACGAGCATCGGCATAACCTTCCTCCCAGCCCATCACAGCAGCGACACG
ACGCACTTGGTCGCATGATTCTCATTCTTTCCATCCCGTTCAATTGCATC
GTGACAAAAGCTAGATTTTGAGGCTGTAGATACAAATGACACAATACCGG
CGGTAGAGCACTCCGGCTGTTACTGCATTCGATCCACTCGTCGTGCAATG
CATCCGAACACTGTTGGAGCATGTCCAGCATAGACATCGTTCTGTGATCG
TGTGTATTGTAGGATAATGACAAGGATATACCCCTGAGTGATTCCTCTCC
TTCGCAATTCTTCCCGTACCTTTCGTTCTGGTAGGCGACGATGACTACCC
TCCTTTTTGTTTTGTTTACGACAGGAGCAGTAGGATCCGAGCGTTGGATA
CGGAGCGCTTCGAGATCGTGTTGTATGTGTTGTGTTACGCTGGGGTCGGT
TAGATCGAAAAGATTTTGATCCTCATCGCCCCCCTGAGTTTGAAATTAAT
TGCCATTGGAGGGTCTACAAAATCGTTCCACTTTGACAAAGCCAACTTGG
CGGTTCAAAGCGCAGAGCGCACCGGCGATTCGTTTGAGCGTTGTTGGAGG
CGGGACAGGGAGTACCTTTGCGGTGGCAACAATAACGGCAGCTACAACAA
CAGTCATCACCGTCAGCATCCATCATGGCGATCGGCCGAAAGTCACGCAG
CGATCTGCAGTATTATTCGCGAGCGATCTGCAGTATTATTCTCGGCGATG
GCTGCGATGGGCCTGGAACTCTGttttttcacaggcaagcatatactcct
accttgcctgtgaaaaaacagacccttcagaacgacggacagggagaaaa
accgaggtccagaagtacgttttgggttattgctctaaattttttgcaat
ggacggggcctTATGGGCGGAAAAGAGGCGGAGCCGATTTTTGAGTGTTG
TGTACTCCCGCAGGAGACAGCATGGTATATCGCCAAAAGTGGCAAAATTA
CTGGAAGTGTATTGTATTGTGAATGGTATTGTATCAACGCTACATTTATA
TAATGGCCACGCTTTTGCTATTCATGTCTGGAGCCCAGAAGCTGCTAGAG
GCATTGTGACCAACGGAGAGGGGAAAGAAGAAAGTGGAGTTATGACTTTC
GGCGTTAGGTAggcgctgtattagcgctccccgttttgaaacctcacagc
tcccatgtttctcgcttttgaaaaagggagcttttttgcattagcgctcc
agtgcgtcacggcgccactgctcccatattttttaagggacgtggcgcgc
tgagcatgttacttcctccgaacggcaaaatatgccattttacttcctcc
gaacggcaaaatatgcgattatgtgacgtacgagtggtgatgggtggaga
tgatgttagccaaaagccagggaaaacgattcccagggaatcgtaaaatc
agaaaatcaaaaatgcaaatgccagggaaaagtcattccactgaatttac
ctttttgccaaaagagagattcttagggaatagcgaatagccgaattttt
gggaatctgttgaaataaatttgaaaatgtatacccaatctagggctgtt
ctcgacattttaaaacattacaatggttccctggtaatttctccttttac
cttttttcttcaaaaaggtaaattcagtggaatgatggcatttgcatttt
tgatttctcttatttttacgattccctgaatcgctttttccctggctttt
ggcctaacagatgcgacgagcgagtggtgatgtgtgaaaaataagactgg
tttcagccacggttgctaatttaccctctattcactattttgtcacctac
taccgaaacggttactagacccctaacttcgccaatgcagctacggtaag
aattGCTTTGCGTCCGCTGACGCTGCCACAGtcgccaaagctcctccatc
atcgacgccgccagcttcgactatgacggcaccattgttggcgactagtc
cagcgaacaggccaacgccgactttgttgatgcCATTTTTGagcgacacg
aaggctgcgtcagtgccatctttaaatttccgggcgtgttgaacggtggt
tgacgacaaaattccaccggattagagctgaaatttgttcagcaaatgca
acaacagattgagaatgatgctgtgttgattgtggcatcgatcgtggttt
ctttttgctggcagtaaatggcagggacgggcccttttgtggggggagcg
attgccattctgtcctgccggtggggaggaattgaagtagatcttctttg
tttgatcggtatgctttttgaatcagtatgatggaggatgcgaatggAGC
cataactctttgcaccagtggatttgcatccattagatgtaacaataaac
cagatacgttggggcatcagacaaaaatagtacaaaaattatgtttgcag
caagagaggagcctggggattttcatgccatcaattaattgaatttttta
caatgttacccagtgcggctgcagctgtgagtaacatatgtttgcctata
atcagaacaatctttaggtggtcaaaattatcACCCAagtagttaaaaac
atcatatcataggtcaacacgacaaatcatgtagctttcatgtagcttgt
gctagttgttttgaccaaaacccaaggctccatgtggaagcatgtttgac
tatttttagtaactgtgagttttgctaacagtgaaaaatgatgaccgtgg
ctgcacgtcattgattggtggccataattttggtaatcgtatactccaaa
ggtaacaaaaaaatggtattcgagaaaatagcagccgttgctgcaaccag
tctaagctccccaaacgcgaggtgacggacggacgaaagtggtgatggct
agaaaaattgctccccaaatttggggtgacgtctctccagcttgctggaa
acggtgagctggagagaggcctccccgatttttcgaaacacatcagatcg
gggaatgtgtgaaaattgaaatcaggggggaggttattttacgggaagca
tcactaatgatcgccctaagtggaaaatgtgcaaaagaaaagaagtgcac
ataatcgagcgctaatacagccccTTATACTATACCAGTCAAAATCCATG
GAACACATAATCTAGGAGCATAGTATCACTATTATTTCTCAGTTTACTGC
CTTACCATAACCCATATTTGTGATGGGAGAACAGGGATCTGCCATCCaat
cctcattattaggtatgtaaatgtacaaaagatgcatttaatgttactta
tacactatcttgttggtaatgtttttaacaatgaaaattaatggtatctt
aataacactaccttaaatgtcaatgtaacgtatgataccatttttccacg
agcaagacaggcaactcaagaatacttcctacattttggcgaaaatttca
gcaaaatgacaaatcatcaaattctgttgacttgcacaactcaaacagaa
gacatttcgataactcgggcaaagaaagtgatgaatcgtgactcatgtga
caactcatgagtcgtcaaaatgtcgtaactgacgacctagtgacgaccaa
gttagtcaccagttacaacctgttgacgaccaccagagtgatcatttaca
accttgtgaggactctgagggttttctgcgatgaccgagtggtgacccct
agagtcgtcagctacaaccaagtgacgacccccagagtcctcagttacaa
cgtcgtgacgacccatttgtcatcagctagacactgcgacaaccaagacc
ccgtcacgaccgagggagttctgagactgggtaacaaccctcagagttgt
cagttacaaccacatcacaatccccagagtagtcagttaccaactggcag
agtaatcagttacaacctgctgacaaccccaagagtcatcagttatgacc
tgctgacaaacctgtttgtcgtcagttaaagaagtaactgatgactctga
caacccaactgatgacaagccatgactggactatttttgtctgactgatg
tgacgactcttgccaaaatgaatcacaaaaaggtagctatttttggcgag
ttgcccgtcTTGCAGTTCTTGGGACCTCATTGGAGGAAAGTACCTCTGAC
AAATGATATTCCCTACTCACAGCCCACCTTTTCATCACACCACCCTTCTT
ATTTTTAACACCACACcatcttcattctccatcagcatcttccttctcaa
attcatAATATGAATTGATTTTATGAGAATTATAAACTTCTGCAATAAAC
TACAGAAATGTATGTAATGTATTCCAACTTATGCAATGCAATAAAGTAGC
ACAAAAATTGTTCATTTTATTTGAACTCACAATAATGGTGATGGGAAGCA
CATTGAAGCAGTCATTCTCCTTTAAGGAGAAATTTGAATTTATTCACTAT
ATTGAGCATGTGATGACCTTGAACAAACATACCTgtcatcaagactgtac
tgtgattggggtgttgcaagtccatgacactcagttcaagaaagtgatca
agaaggctgatgatcctgatactggtaatgcatatgccataaaagattaa
tgtaactgctcaagatccatcccttctgtccaagcttctcatacatcatt
aattgtcagctatctcattatgtcttgaagatgagacagaaggagattca
agttaagaccggcgtggtatgacatgaagtgtctcACTTGCTCTGCTGTT
CAGGAATAAATCTTTTGACTAAAAATGATGGTTGTCCCGCACTTTACAAA
AAGATGGGGTTAACTATTGTGTAGTAGCCCACATCACACAGTAGAATGTC
CAAGAAATGGAAGAAGAATCTGCAGTTCCTGAACTCTCAACCAGTCAGTT
GATTGACCTAAgtatggtaggtagagcaaatggcccatgccacattaatt
aggaatgtgtcaatgtcactggcatctactgagttggccatatcaacttc
agcagtgcggagtattgccatgatggcttgatgcaggccctccagtattg
cattcgcttgtgggttcttgacactggtcggcttacacttgatgccatat
ttgtcacataagtcttcgaagtgaagtttaaattctcttccattgtcata
tattacaattacgtgttgacaaaccaggtcttgctcaccaaggtactaat
cttggctgaggatttatcaaaatatggtacctttggtgtattatgtgttg
agatgcccttacgcccccatgtacccgtgggaatggtaggtttgtctacc
tctactatttcaagccaactagttgctgggtctatcatagtcagacacat
aaagtcaagttctgtctcatctttcctttgagagtgtatggaccaataag
atccacacagagtgcctcccagggctttcgtatcaccagtttggtaggta
acttgccatacttgcatttgtgtcgtttattgactcggcatttgtgacag
tttttgatatattttccaacagta
>scaffold233|size717952
CATATGTTGTGAGTGTACAACATCTTAACAAGgcatacataatttgtcat
ggatgaaatgaggtacagttttatgttcattgaagttgatatctggaagt
ttctatctgaagagcaatgcctttcaaaaagtactaacttttcatacgta
gtttcttcataaccttatgtgaagcttgttctatgtcatatggtttgtac
agaaacgtattggtctgtgtttccattttgccaagcttgaacatgcttag
tagaatcttgtccaatttcaggtgcacacgaaacttttccaattaaatta
ggcatgttctgcaagatgctgaattcagtaaatttgactaaattcagcct
gggtgagaataggaccttttattatttggtcactacttctctgaggtgaa
ttttttcttgagtTTcactgcaaacgaaaaactctggtaacctacctgta
cactcccaaaatgtaagagtgtacgggtggcttagtggaggtctcaagag
tgtacaggtggcttacgagatgtttatgcattgcttaagccacaattctg
tctgtcgtgctaagttttgatgcaaagtagttcatgacttgtgtttcatg
aatcacaagttaccaccaagaagatcacctgttcggtctagttttggttg
caatcctaggcttggttttgtgtatttttggtggcagcttattggtccta
cttttactgacaactcaatttgctttatatatatattctgccaattttta
tacaccctccaaataggaattaagtacattgagagttcctgtcccagaag
tacggcaatcactgtctaggcctattattattcttaacatcacaattaca
gcatcataacattatactatattctatacttgatagttatatataagcac
tatgagaagtgactccatcaaaaaatatgaacataagaatcacacgtcac
aaaatatttcttatatacctacaatatggtatggcccaataccataccat
atatttacaacacacttgcttgcaccagcagaaaatctagagggggtgcg
ctctcacttctattcccttacctccattttttaaattatattgataccct
gctatcccatcataagaactgctgaaactcagctcacagactgagtaagt
cctctcgtctggcatcactgactagcgaacaacaattggcagcagcagat
attttaccaaggtgtgtttgttcctctccaccttttctacctgtgttttg
ctgtgcacatatcaatgttttttcaattaaatgtttgctgtctttgcaca
ggaacagctgaaactcagccccagactgagtttggcatcccatctagcac
cgccatctagccaacaacaattggcagcagcaggtatattttcaaggtga
gtttttgtgaagtaaaccttttttataaatgttttactgagcacacatca
tatttttcacttgaatacttacaggcctaccacagaaatggccaaaactc
aacccacagactgagcttggcCaggattgaactcatcaccctattaattt
ttgacatatgattataattcatacccagaattggatttattttaattggc
tagcaactccatttttctattatcttagctgattgtagaattatgccaga
cacagctctcttatgttgctactgtgcaacatcgaaccacatctgcagat
aatcgactagaagacaagaaaacaatcatataaaaggtgatccatcacca
accaatatttgacttaattgtaaattacaatggactgcttaatggttaat
aatcttcgattgtttgaaatacaattatattatgttgcataatcagaata
tttttattttaactggctagcaatttaattcgtactatcatggctgattg
tagaaaacaattccagatttatgttcaattacttattgtttaaactttgc
aacaccgaagtcatccacagatgatcatttcagtatatttaagattacaa
cagaaacaaatactgttatactaaaggcataaaataaacttttatctcaa
tacaactctcttttatcaaggaaaatggaaaattgttcaccatttcccta
tgaaaaagtttgtggcagtgagacaatgaaatggccaCAAAAGAGggtac
actgcaaaagaaaaacaccggtaaccttctggtgcactctcaaaacgtca
gaaagtacagggaggttaatggaagtttcaagagtgtaagggtgagtcat
cggtttttcatactttgtttaagccgtagttacattcatcacgcaagctt
tgaagcaaaaagtcttctgagtttttgtgtggttcatgactgacattttg
tgaatcacgagttacaaacagaaagattaccagttgggtctagttatggt
cgcaattctaggcttggtctttgaattttttggtggcggcttattggtcc
tatttatatttttgaatcggttggttttatatatgttctctcatttttta
aacaccctccatataggaattaaatatgagtgttgagaattcctgtccca
caagtacgtcattcactggctaggttaggaccctaatctgccaaacatct
caaaaaccgaccaattgggaattaagtacaaatttagagaattcccatac
cagatgtatgtcttcattgtctaggcctaatgattataagtactatcata
gaagtgactgcaccaaaaaatgcaaacacaagaataccacattttgggta
gggcatcgtagagtgtcacttgatgcggggctgaaattgggtaccctgtg
gctacataatttcttacatattccttgtatcgcagtacctcactctcgcg
tgacctctcagaggtcttcataatcttgaccagtaccttactgatattat
tgtttatagtatagcgtatgatgcaataccgtaccgtacctacaacacag
gtgctggaaccagcagcaactgtggggggggggggggtgcactctcactt
ctctctcacttctatctcttcacctcaatttttttcaattacattgatac
cctgcaatcctgtcaggggaactccaaaactcagcctgcagactgagttt
ggcaaccgctgtctatccaacaacaattggcagcggcggctcaattttta
aggtgagttctaatgaactcgtcctttttcaattattcaactccgcacac
atcaatctttttcaattaaatatttacaggcctaccatgggaactgccga
aactcagcccacagactcagtttggcatccctcctgacactgccgtccag
ccaacaacaattggcaggggtgggtcaatttttaaggtgtgccattatga
acttgcccttttgtacagttttattcctcagcacacataatttttttcaa
tttattttcttcaggcctaccatgggacaaaactcagcccacagactcag
tttggcatccagcctggcactgctgtgaagccaacaacaattggcagcga
cgggtatattttgaagttgagtcatgatgaactcaatctcttttacactt
gttttgactacatctaattttcaatttaattactttcaggccaaccacag
gaaccgccgaaactcagcccacagactgagtttggcatcctggcactgcc
gtgtagccaacaacatttggcagcgacgtgtcaattttgaaggtgcgcta
ttgtgaactcaacctacttaacagttgttttgatttcaggtaattttcaa
ttaaatatttaatttccttctaccctcttgcggatggtccgcaggagcat
tttttagcttggggctgaaatttgggactatgtggcattaaggctcattc
tttgggaagatgaagggtgggcctagaatttatccggatgttgtatgttt
aattacactactagggataaattgcttgtattccaccctatcttacacta
tactgtagtctaacagtgtataccagatgcggtagccctcaggtacactc
cggtaaccctccggtacacttccggtaattcacccgtacacttcgggtat
gccaccggtaaacatttttgagctactaagtaatgcacttatagcttcta
cttagattgatattgattctaagacttactgagaagtctgttttcctgta
aaaataccgattcctattgtaagtagaaataaattggaagactggtttag
gccttgaatttccggcaacccactggtagactctggtaaccctcctgtac
actagtgtactgattggttgcagaagcgtacggggaggttactggaatat
gccattccggggggctccggtaacctctctgcacactctggggtccctgg
taacctccttgtaggaggttacaggtgttttttgtttgcagtgCAACACA
AAAAAGGTAATGAAGCGAATAGAGATGAAATAAATCACAAAAAGGCAAAC
TGCTTTGAAACTAAAAATTAGGATTAAATAAAGGAAATATGTAGGAACCA
TAGTCAAGAAAGCAAGAAAAGCCAAGCATGACTAGCTAACAGTATCCTCT
TCAGCAAAAAATACAGTGGTGGTAGTCATTGCTAGTTTTGATAACAATTA
TGTTTACTCTCACTAGGGATCTTTCAGGCTTTATTCTCAGTTCTTCACAA
GATAGGATAAGACTTTGTCTAAAAGAGgtagactctatggagcttttgat
actgattcactctgttctcacaccttttaaagcaatctattgaatacagt
gtcatccgccataacgtgtaaaaaagaatccctaaccccaatacaccatg
tagtgcatccttacaattaggacagcaaatgattacctaaaaataacggg
actgaaaaatccttaacatttggtccatcatgaatttcaaccacgaatgt
ggaaacaaacacagaaccactgtatgcatttatgaccatgaaaccatgca
gcatctgttgcaactgcaaccaactgatctattagtacagaaactgtaca
ttcattctggactgtatggaatgcagcgataaacaataggggacaagact
gtgttgaatacaacccctcaaaaactccaaatggtcaacattTTCAGAAG
TTTTTTGCTCCCTGTGATGTATGATAAATGGGTTTGTTAACAATCTGTGT
GCATGTCAGTTGACATAAAAATAATTTAGGCTAATTTGTACTTGAGAAGT
AGTCTGGCATCCATACTTCAACATACTACAATATTTATTGTTCACACAAA
ATAATTAAACAAAATTAGGCACCTGTGTCCAAGTGAAACCCATGCCATAC
ATGGTATTGAAGTAAGATGTCACTGACCAGAAAAGCAATAAAGAATTTCT
TCATACCCAGAAAAACCAGGAAGAAAAATATGAACAACATATTCAACAGA
GGAATTGAAATCTGGCAAGTCTTACAGTCAACTCTTTCCTCTCCAAGTTT
TTCAAAAATCCTCCTCCACATCATGGAACCCAGCCCGGCAGTACAATAGT
GAAAGCAGTTCACATTCACTCACACATTCACTCACACATTTACTCACACA
TTCACTCACACAATAtatttaattgtttgattcgaattcaattgaaggag
ttagcttctagttagggcgtccccttgcattcaaagcgggctcttgtgat
acatgtagtttgtcatgttaacgttggaaaaaagtaattttatgagcatt
aggtctactcgaattaatacaacaatcaaacagtagaattctggattgtc
atgtcttgacgatcaagaattatatttaggaattgaaaagatgtagcaaa
tgagattgccaaatcccattttgtgacaattgagaattgcggttgacaac
catgattaatggtaggaaaaagtccacaagaggacagaaaaaccctcctt
gtgtaagtcttgtacttgtagggactcttgcttgtcattgtccctaatat
acaacactccctcacaatgactattcaaaaggctgtgagtgtggtgaagc
cccgcataaatacttgcgatgcctgcagaacgctttttgggcaagtggct
tagttaaggcatcggctatctgatcatcagtactaacagacaataccttg
aTGAGCCCAAGGCGTACGTGTTCCTGAAAAGGATGATATCAAATATTGAT
ATTTTTTGTCCTACGGCATAGCTTAGGAAGTCGTGCTAACTCTAGGGCAC
CTGAATTGTCCTCAAAGACCTTGCAGCAGACTTGGGGTTGAGTACATATG
ACCTTGAAGTTTCTTTCTGGGAATTTATTTATGAGTTCCATGACAGGAGT
AACATCGCACAGGGCCATAGACATGGTGATGGACTCCGCCTTGGTGGTGG
AGAGTGCTACTTGGGATTGTAGCTTTGAGGCCCAAATGATGGGGCATCTT
GCATAGAAAAGGACCCATCCACTTCTAGACTTGGCCGTGCTAGGATCATG
CTCGGCAAAGTCTTTGTTCCAGTTGCCTGCAAAATCTGCATGGCAGTAGC
ATTCAAACCCTCTTGACTCATTGGGCCTGAACATGAGTCCCAGATGACGT
GTCTTTTTCAAGTATTGAACAATATAAACAATTGCCCCTCCATGCTCCTT
TCTTGGATTGGAGGAGTACTTGGCTACTTGATGGGTAGCAAAGAGAAGGT
AACTGCAAGACGTCTGGGTGAGATAGTTAAACTTACCGACAACTGACAGG
TAATTGAAGTCAAAGTTGTACTCATCAAATCTTAAGGAATCTTTGAATGC
GTGGAGTTGCTGCGTGGCCTTAGCTGGTACTGGTTTGGTGTAGGCATCGC
CAATATTGACGTCATTGATATTGGCATCAATgagagagagagagagagTT
GGGTGAATTCAATGCATCCATTTCTATGCTTGGTTATTGTGACTCCAACA
TAGTCCGCTAGGTGTCCTTGATCCTCAATATCTAGGCCTGCAGCAGAAGT
CTTGAGAATGAGGTTAGTCAGTGCTTGGTCGTTTGGTCCCAAGAAGATTC
CATCATCAACATGTACAATGAAATGACATCATCACAGAAAAATACGCACT
CATCTATAAGTGATGGCTGGAAACCTATGCTGCAAAGCTTTTCAACCAGA
TAGGAGTTCCAAACACAACCAGCTTGCTTTTGACCATATAAATTCGATAG
AAGCATCAGACATGGTCTTTCGCTGAGCCATGACATGTCTCTATTCCCTT
GGGCAATTCCATGTACATATCAGTTTTGATTGGTGCTTGGGGCTATGCTT
GTACAAAATCAATCTGGCGAAGTGATAATGTGAAGAGAATGGCCATAATT
ATTATGAGCCTAATTGCAAACCATGTCAcaatgggggcgtaggtttcaaa
ggaattcatgccatagacctgcttgccaccatggaGTttgagtctttact
tgtactttagaatctcattggtcatgaggtctcttttgctcctcatagcc
catactaatgggatcacatccacgtcttcaggtacctctgagcattatat
tagcttccacctcttgtgctcgatgtgtccatttatctccttgatgacag
cctttacaaactctcctgcattgggttgttgcttagtggaaatacatagt
gtccgcatcatctcagctgaaatgccatagcgtgacgccttcgttcttga
aggctcgagtgattctcatgctctggaatgtacacttagtttcacatgtc
ctggacatgtcatggacgtgtccttgtttgtgtcctatgtccttaatttc
tctaggacatggttttttttgtggacacaaggacatatgtcagtgttgag
tccctagtctgccccgtgtcctcagaagttttgacttgcatacattacat
aacagtatgtaggcacatgccaaggtgtcttaaattttttgtactgcaag
ccttatggattgcaccgaatgaaatgtgcatgcaacagccaccactcttg
gtatagttcacctgaaagtatcaaaaaagacccttaaatgaagtaaatgc
tccatgtcctttcacatcctgtcatgtcatctgtgtctaaaattgaatgt
tctgcgtccttgtttgaaaacactaaaaacaccacatgtccaggacttgt
ccaggacatgtcctcaacagtgtctttttcaacaattttatgatgcggac
acagcagacatgtgaaactaagaatgtacagaatcttggcttcttcgact
gccctattgcccatgtagtgcatgccacaatctccataaaatgataattg
tgacactgaatcctgcatagctcgactcatctttctgacacgacctctgc
tgctgacacctgcagtgggagtgggctgtgtctcttgaagaggagggaca
atatctacctcagggacctgcacggtaccgattgagtcacctgacagact
gatttcatcatcaggcacgaagtcttgtgtaaacttgatgggatcgttgt
cagaagaaggaaggttggtcccaataggaatcacatgttgatctgcacta
gacaaccggtcttgcacggaaggagtaccatcatacttggtgaaactgtc
cagctggttccagttggctgatgtcacgatgtctctttcagagtgcttgg
tggtctcaaagaagtcatcgtacctgcaatggaactgtggagaaatgagt
ccagtgttcaagttgagtaccagattcatgttctgtgcatgatttggact
tgggcctagattaagataggcgagatcttggtgaccacttgggtattgta
ttgcctgctgccaggctattctggagggcaaatacaggacaggcaaaagc
atgattatctttcatcctgaatcccacgttggtgccagaaaatagttcta
attgtgatcttccatccagcagcactggtacggtgttgtggatgtgaaca
accatcctgaccgcatatcaccacaaagagaggtgcactgcacttggcca
tctTGCTTTTGCATGTAGCAACATTGCTCTTGCTGCCTCGGTGATGTCCC
TAATTGCTCTTTCTACAATGCCATTCTGGAAGTGCGCATTGACTCCACAG
TAAGTAATTGCTTGTCTTTGTTGGCTGAAGTGTTGCGTGAATGCATTGTC
TGCAAAGCACCCATTGTCTGCGTGGTATTGCTTGATGCAAACACCATGAT
CTGCGGCAAATCGCCCGAATGCCTGTTTGGCTTCAAATGTTTCCTTGGAA
GTTAGGGATGACATGACATGCATGTAGCGGAGATGGAAGTAGTGATCGAC
AAAGACAgtggcggctttatagtgctttgtggtaagacggcctttgagct
gggcaacaaaaccggcttgagtggattccacctggtctactgacacacat
tctccagggtaagtggctttgcggaccatgcggtttgcctttgacctggt
ttgccatggaaccttggtcatctttccaagaaacagccagcgcattgtgg
ttccttgactttttcaaacttctttggtatctcaccattctttgctaaag
ctttgatcattgaaaaagggaggtggcccgacctgtggtgccatcaaagt
aactctgcttggtcatctgacacagccatggaatcattttgttggtcggc
ctcgctttggtgaggtaagggagaaaaggtaagggtgccgcgtttaactg
attggttgtctggattctgcatgcactcccccacttgtgatcgcctgttg
gatgaagtggacatatgttgccaggggccacgtccaaatgactcacattg
ctgatctggattgtttcatcatcttcactcacctcctcatcttcccataa
ttctttgtccttgagggtgatgtctttgtcagcataaaaagattcgggat
gatggtgatgatgatccccctgagcaaggcatcatattggacatattggc
aaaggtgaggCACCAaagcatcacaagcaaggaaggtggcttcgaaggca
cagtaactgtaggtactggcagatgtcatgaaggcaggtgtgtttgtttt
tgggtccaatatgacaaaattcttgcttctgcccttgttccaaactaacc
aacatccttttgccgtatttgtgatgtaggtccctttgtcgacatccacc
tgagcccaatgttgtggacacaaaagtgtctgtggcaacccaggcatgta
caagctgtttggcagctcgatgtggtgtctcaaactggagttgtcattga
tgttgaaacagaaagtgccagtaccttgggagacaagtccgcctgcaatt
ccaataatggtagctccctcagaaggcttgaggtattaaagcattctttc
ttgccggacatggtaatagaacaaagtgtgtcaatcccaatcctgaaaga
gtcagtgtcaaatctgggcaGTAATGGTAGTGATGACGATGAAGCGGtgg
ttgatttgaaagcttggccgatgacatgttttctcattcgacaatttaat
ccaatgcggtgctgaagttgacacaaatgcaacagtaattggaaagagtg
aaagatgaggtgctccacgcaacaaccagccagatagatggaagctgcag
cgcaaatggtaagtttgattgccttgaacttccatgtcaaatggaacaat
ggttttggtttgatgaagtgtcctttgtgtgtatgcttgtgtttcattcg
ctgcttgaaacaatgacatcagagatggttgatggttgagggctccgcct
tgcgggtgctgttgtccattctggctgcttgtcatgaaacttggtgccac
ttgtgtctaacgcaaaagaaaaatgttatcattgtccatatttcacagaa
AGCAagataagaggtcacggaattgaggatggaataaaagtgacagaagg
aggagaaaatttggtgcctgagccatgccggtctgcactgtcaattgtct
tgaatggacagttcagccagatgagcaagaagctgtctgttggagcctgt
cctgctgtctacttgttcttttgcattgcttgccaactgcgttgtgaccg
atggattgccctggctctttcccttgcgacattcctcagatgagtgtaga
caccacgcaaagtggtggatgcaccagttccaagtcttgttgtctctctt
gatggtttttagctctcctggcttgggtgttgtctttttccatgcttcat
cctgcttttgtctccttccgttgttggtattcttgggattctttgttgcc
tgatttgaggtcttaggtgtgttggacaacgagtttgcttgtggaggatt
attttgtgagcttgccttgagcttggatttcaattgccttaaagcttgaa
atgggtgtccttgaattgctccagctcagccttgagcacatgacttgttg
ttcctcacggatggagtgccaaaaggccgatctttgtttgacaaaaatat
gtcgtacttcatcttggccttcatcatgatggtcctatagtcaacattga
ccatattgttgatgttgcatagtaattttcctttttttttgtttcatgta
ttttccgaattcagcatcggggacatgctggtaagctgcaaacataatct
tttccttgtcatctgctccttcaccttttgccaacaatagattcaagttt
tgcatgaagtaggaattCACCttatccacgtcatccttgacttggataca
gtactcaggtaagacctttagattgtctcttaatgctttgtttgtttctc
gcgtgtccaaaattgttaacctcattatCAgcctgcaacatctcttgaaa
tctcaccacctgtgtgaccttgaggtcaaatttgtcttctttgtcatctg
tcagcttggatatcccggtgatgtacaggctctgtccggtacggatagaa
taatcaatcaactcgtccaggttggtggtgcccggagatagggcACAGAC
TAcagcaggcggggcggcagcagcagctggcactggagcagcaccgggag
gagcgacagcacctgctaggagtggttgaatggtggagaggagtgccgtc
aattgctcattgagattagtgatactttctcggaggttgtccatgtcggc
acgtgcttggcttcttgtggacacaatggttgaaaaataaaaatggtaag
cttaacaaatttgctcgactatgacgtcttctctcaacaattcacttgtt
cgtgatacttctgtgtgatcagatctagaatatgttgattgctcgttgtt
tgtgcaatgcaaagatgttgcttgtcttgcacagaggaagcttgttattt
aattgttgatttgaattcaattgaaggagttagcttctagttaggacgcc
cccgtgcattcaaagcgggctcttgtgatacatgtagtttttgatgttaa
cattggataaaaagtaattttatgagcattaggtctactcaaattaatac
aaccatcaaacagtagaattctggattgtcatgtcttgacgatcaagaat
tgtattttggaattgaaaagatggagcaaatgagattaccaaatcccatt
ttgtgacaattgagaattgtggttgacaaccatgattaatggtagggaaa
agtccatgagaggacagaaaaaccctccttgtgtaagtcttgtacttgta
gggacccttgctcatcactgtccctaatatccaACAACACAATGGAACAA
ATGCTGAACAAAAGATCCAAAATGTTTACTGGATTCTGCCTTACTTAATT
TTGACAGGAATCAAATTTGTACAGAGAATAAAAAGACAAAATTCAGAGCA
GCCATTTCTCTTGGACCATAAGGAGCAGCCAGCTAGTAAATGTGAAACAT
AGAAGGTGCGCAAAAGAACTGAAACATGAAAGTAATGCCCCAaaacttaa
gattaaaagaagtgaaaagcaaagaaaacatgaacaaggacactaaaatg
aaaTTTATACAAAATGCCGAGAGTGTGCAAAATAAACAAAGAACAAAGGT
AATGCTGAATAGCGTGATGGAATGGATAGATGATCTGGAGGAGGCCATAA
AGGAGGGCAGAAAGTAATGTTCATGGTGGTGCTCTCCCCCATGTGGAAAA
GGGCACAAACTATGCTTGTCATAAACCAGAGACCAACACATACACCAGAC
AGACAATCAGTGTCGTCAAGCCTACCCCATTGTCAAATAAAAAATGGGGG
TAGGTCTGGGTTGGTCCAAACAAAAATGTAATTCATCGTGATAGGTGACT
TTTTGGTGGCATCAAATCTGACTTCCCACTGCAAAGAAAAAAATGGTGGA
AGTAGGCGAATCCAAAAGACGAAAGAGGAGATCTCAACCCTCAAACAGGG
GAGGCAACAAATAGAGGTGTCTTCTGCAACAAGACAGGAAAAAATGTTGA
CGACGGGAAGAGTGAACATGCAGTGATATTCCAGGAGTGTGCTTGCTCGT
TTCTGACTCCACAGTACACAACAGACTCAACTTATAAAGATTACAATTTC
TTTCGGAATGGCATTGTAAGCGACAAGGCACAAAATGCACACACGGCAAA
CATGTGCACTACAAACACCAGGGACAAGGATGAAAATGCAACATCTGTTT
TCTTTGAATTAGCCAACTCTCCCTTGGTAGGAAATCAAGTCGACAAGAAA
ATGATTGTTATTCATCAAGAAAACGATTGCAAAATACACACAGGCGGCAT
GGTTTGGGAGTCGTCGTACCTATTGGCTGAATATCTTTCAAAAAGAAAAC
AAAAGTTCTTTCCCCCATTGGGTAAGACACTTAAGGTTGGAGCGGGTTGT
GGGATGCTAGGGCTGATACTTGCTACGAAGGGGTTGTCAACCAAGGCTGC
GCTTACTGAAGCTTCGGAGGTCATGTCAAATTTGAAAGAAAATGTTCGAC
AAAATATTGCTGACTCGTCAACAGAAACGAAGAACAAATCCGTAGATGGC
AGGCATGGTATTCATGCCACGTTGTTTCATCTGACTGTCCAAAAAATCGA
GTGTCTGTGAGAAAACTACGCTGGGATCATTTTTTAGAAGAAGATATCAA
AACTGCTGATTTATTAGATACTTCAGGTGTCAAGACCTGCAATGAATTGG
AGCCACATTCATTCGATACTATAGTAGGCACCGATGTAGTTTTTTCTCCT
TTGTTGGTGTGCCCTCTACTGGAAGCAATATCTTTGATGGCACGAAAGTC
ATCCAAGAAAAAGTAGAACAAAAGGAAAACACGTGCCAGAAACATTGATC
TACCTCTGCCTTCAGATCAGATGTCCAGATTCTCATGCTTTATTAATGTC
TGAGGCTCCAAAGTATGGTTTAGAAGTATTGGATATCAGTGAGGAATTAT
AACCACAAAATTGTGCGTGGGGCTTATGTTTGGAGTGCATCATGCTGAAG
ATTAATGTCGTGTCAAGACAGAATAAAAAGTCTACACTTTTGAGTAAAGA
TATTTAGCAGAAGTTATTAGCATTGCCGGTGGTTTAAGATGTGATTGATG
TAATCATGCAATGAATGAGCTACTAAAGGAAAGAATGCCCACAATGCATT
ACCAAAATCCGTACAAAACTAGGGAACAGATGAGGGAGCGGGAAAGTGAG
TCGAAATGATGGGTTGAAACCAAGCAAATAAAGATTAGAGAAGAAGCAGT
CCATTGACACGTACATAAGATAAACATCTCATAAGCAACAAACATCAAGT
GCCATCTTAGATCCAAACTAGCGGACTTTGCAGCAGGAGTAAATAGACGC
AGCATTGCCAGCAAGAGCATATCTCCGAAAGCTTGGGTTTTCCATATGAT
TTTTGACGATACGACACCCCTCCTGTCCTCATTGTCAAGGTCTCCTCCCA
TGGATTTGCTCCCCTTGATCCAACCAATCGCCGAAGTGACTTTGAGCATG
CAACATAGAGCAAGGTAAAGTCCCATAAGTTGCGATACAAATTTATCTCC
AGCGTATAACGGAGCCTCCAAGCCATGCTCGTCTGATTCCACAGTGTCCG
GAGGAGGTGAATGCAGAAAAGCCCCCGTCCACTCCAAGTAAATGTCGTCG
CGTGGGATGAAGGATAAGATGCTCCCAGGAAACAACAAATCACGTAGCGA
CACAACAGAAATCAACGTCGACACAATCAGGACTGTGCGTGCAATGATGC
GAGAAGGAATCGTATTCGGGTCATCCAGTGGATCATACTCTTCTCCCGCA
GCACTGGGTGGACTATTGGTAGCCTGTTTTCCCTTAGTGGCCTCCCTCAT
CCTCCGACTCGTGACATACAGAGCAAACACCAATGCCTCCACCAATCCAG
CCAAAACAAACGCCTTCCCTAACGTATGCGCCCCCCCATTCTTCAACTCT
TCCAACCTCACCAAATAAAACGTGGACAAACAAACATCCCCCACCATGCC
TAACACCAACAGCGGATCAAAATGTCCCGCACTCCAACTGGGACCCACCA
TTCCCTTCTTCCCATACACCGGTGGAGAATGAAATACAATCGGCCAAAGT
TTGGCAGATTGAAACGCCAACCCCGCGGCTCCGGACATTTTCCGTACAAA
CAGCCCTCCCATGTTGTTGGCGTCGGTGGTGACTGGCAGGATGGCGGAGA
GACCGCCTTGTTTGGATTTCCAGCCACGGGAATCGTCGTACCACGCGGTC
GATTTCGTGTATAGCTGAATAGCGGCGAGGAAAGACAGGATGCATAGTAA
CAAATAAAAAACCTACTAGTCGACAGCGATGAAAAATCCAAACGTACCAA
GAAATTCGCATCCGCATCGACTTGACCCCATAAAAATCCCAAGGTATCCA
AAATAGGTTTCCCCGTCGCCATCATGTCACGAAACGACGAAATCCAAAAC
AAGCCCGAACACATGAGGACGGTAAATACAAGTGGAAGCGGGAGAAGGTG
ACGAGTGGCCGAGAATCCAGCATGGTTTTTGTTGATGCCATGTTTCTTGT
GGATATCATCAGTGCCATTGACGGTGTCATTTTTCTTTCGTGCAGAGGGA
TGTCGTTTGGCCTTGGTCTCCTTGGTTGTTTTGGCGTTGTCGTAGGAGGC
GTCACCACCTCCTTCTGCAGTCTTTTTAGCACTTTCCTTTTTCGACCCGT
CGAGATGGGGGAATATCTTTCGGCGTTGAGGGGTCGTCATGACGGCGTGG
AAGGGTGGACCTTTGTTGCTGGCACTCCTGGCGAGTAAGTGTTGAATGGA
GTGGAGCTTCGAGTTTACCCAGAGAGGGCGTTGCTGTTGCTGTGACGATC
AAAGTCATACACTGTCATTGTTGACATTCAACTCTGTTGTGGATCGCGTG
GAGAGCTCTGTCCAAGGTATAGTACAATACGGTAGGAGTAGCCAGACAAA
CATCATTGTGAGACACTATTTCTCACCTCCAATTAAGCTCTTTTGCGGAG
CCCAGCTCAAATGCTTCACGTTTTCGACGAAATCGTGGAAGGTTGACATC
GATGTACAGGTGAACAAGTAAAGAAGTCATTACAAAAAGTTTCTCTGGCC
AAAATATTCACCGGGCTTAAATAAATGTAATTCAAATTTATACCCGGAAC
GACATTTTCCAGTTTTGATGGGTGTCTGTGGGTGTGATGAAACCCTTTGT
GTTGCAATCTCCACGTGCACATCATCATGACACAAATCAAACCACGGGAC
TACCACGGGAGATGTCCGCTTTCGCGCGATGAGCTCGACAACCTATCCAC
GACTCTGGAGGACTGCCTAATCTGTTTATATACTATTCACCAAAAAACCA
ATGCCAACGATAGAAGATTGACGAGTGGtacaatagggtacaatacaata
caataGTTAGTAGATAGCAGCGCACGCAGCCAGAATCTCTGCGAGATGAC
TGATATAGCAAATGGCTTTCTTTGCATCGAGAACCTCTAGATTGGAGCTG
TTGAATTCCCCCCAATACGCGAAAAGTAATTCGTCCTACCTATTGAGTGC
CTCGTAGGTTTCAGTGATCATTCGTCTCCTTGGGATATGTTGCGAAGGCA
TTGAAGGAGCCATTGCTACCCCTTTTGTGGCTGTGCAGTGAAGAGACTTC
GCACGTGCAGTTCCTTTTTGTTGGGGGTGCGAAATCAGTGGCAGCGTTGT
GGCGTTATCCCCAGCAACAAGTGAGCGACATCCTGCCTGAACGCCAGCGC
TGCAGCCTTTCAGATTCATTACAATACTATTCAACGAGCAGCCTCTCTCC
TTTCGGAAATAATCACATGCGTGCAGACGAGACTTTCCACTAACAAAATG
AATTCAAACTCAACTACCCAAATCAAAAATGCCACAAACGCCACTGCGGC
ACCGTCCGCCTCGACGCTTCCATTCGCCTCCCCCTCTCAGTTTCCATCTC
TCCCTCCCTCAATGTTTCCATCGGCTTCCCCGTCTCTGTTTCCCTCTCCC
TCCCTGTTTCCGTCTCTCTCGCCCACCGACAAACCTGTTTCCAGTTCCAC
AATCTTCTCCCGGAGCGAAGGAATGACCCTGCAAGCCATCGGCTTCACCC
TCGGCGGAGGACTGTGCGTCACGCTATTCGCCACCATTGCATTCGGCATC
GCCGTCTCGCGAAGGAGCACCAACATTGCTCCGCGATGCACGGCCCGGCA
TCCCAACACCATTTACAGGAGTCGGAAGGATATTTATGACAAAGCCAAAA
AGGGCAAGAGAAAAGCCAATCGACAATCATTGTCCAAGCGAAACACTCGA
ACCAGAACCGCTGCCAAATCGCAACAACCGAACGCCGTAGATGAAACCAA
CAAAACAACCAACAAAAACACGCGCATATCCTCCACTCCCCTCAAAACAG
CCAGACAAGCCACACGGAAATCCACCGCCATAGCCACCAAACTCGTCACC
GGCCTAGACCTCGATGGCCTTTGCGCCGCAGAACAGAAGCAACACGTCGA
GGAGGAAGAAGAACAACGCAGAGAATTTGTCAATAATGCCATTGGACAGC
CCGTGTACGTGGGGGCGGGAGCGCGAAGGAGAGAGTCGTCGCAACACCCC
AAGACTTCGGAACATCCTTCTGGATCGAGGAGTGAGGGGAGGACGAATTC
GGATTCGTATGATGAAATAATGGTGCGGACGAACAGTGGTAGTAGATTGA
GTTCGGGGCATGGAGATATGGTCGTTAGGACTGCGCACAGTAATACTAGC
GGTAGTAGGATACGTTCGGAGCATGGGATGAAAGTACAGGGAAAATTGTA
TGATGTGGATGCCGGAGTGGCGGTGGATGAATTGGGGAATGAAATTTCGG
CAACGAATAATGAGCAAGACTACGTCAATGAAGGAGCGATTGATTTCGAA
ATTGACAATAATGATCAATTCATCCATCCTCAAGATAGAGGCAATCCATT
TTTGGGATGGATACCCTGGACGCTTCATCTCTCTTATGATCGGATGCTGA
GAGGAATCCCTGGGACTGGAACACGTGATGGGGGAATGGGCGGTAAATTG
CTTGGAGTCAATTTGGATGCGGTGGTTTTGTTCCGTTTTCATGGTGAGTG
GCCATCCTGTGTTGCGATCGTTTGATAGCGTCCTTGTTTATAACCGTTTC
AAAATCATTACATATCAATTTAGATCTCTGCCTTCGAGTGACGGCAATGG
CAACTTTCTTATGCGTATGCATCATTCTCCCCATAAACCTATCGGCTTGC
GGTTTTGACGACGAATACTGTACTCAACATGCAAATCTGACCAACTATGG
TCGAACAACCATTGCCAACATCATTCAAACAACCAATACCACTAACGTTG
AGTCTCAAAATTTCCAGTTCTGGACGGCATTCTTTTGGACACATAGCTCT
GTGTCTCATCTCATTCGATTGTACGCTATATCGATCTGCACGTGGTTAAT
AACATACTATACATTGAAGAATATCAAGCGAGAATGGAGGGAGAATTTGG
TGTTACGACGAGTGTATTATCTTGAAGCCGATCATTATGGAAATCGACAG
TCTGAGCTTGAAAAGACAATTTACAATCCTCATGCGGATGATACTGATGA
AGAGTCTGCGGCGAGTGACGACGGCGACGACGATGATGCTATGGATATTC
GAACAAGGAGAGCCATCAATAAAGGTCAAAATCCAAATACAAAACCCAAG
TACAAATGCCGCCAGCCATGGATACCTCATCCCGAACATCGTGACACCAT
TCCTAATATTGAACTATACTCTGTGCTTGTTGGGGGCTTGCCTTCGCTTC
CAACCGAAGTCGTCAACACTGAAGACATTGAAACAGCCATCGGGTTTTCG
AAGCGAGCAAGTATCGATTGGCAATTGGCGGTGGCGACGACGTTTTTCGA
TCACTGCGTACCCAACCAACCAGGTTTCAGTTCGAGTGTTGTAGCAGTAA
CCATCTTGCCTGCAGCGCCAGAGTTGGCCAAAGCGTGGAGGAAATGGTAC
GCAGCCGCTGCAGCGTTGAGGAGACTGAGATTTATTCGTTCCATCATCAA
CGAAAAGGTAAGGGCATGTGCAGTGTCGTGATCCTACTCCTTTTTGGCCT
CAGACTGTAAAATTTATGTCTTGTCAAAACAGCGATACTATGATATTGAC
GAGGTGGGAGAAGGGGACGAAGAATCAGCCAAAAACAGCACAAAAGAAGT
TGTTGCTAACGACCTGCATTCAGAGCATACCCCCACTCGAGACGCTCCCC
AGTCTAGGCCGAGGGTAACTTTTCTTGACGACGAGACTGCGTCGAATCGA
TTTTATGATTCAGAAATGAAGCGTCAAATATCCCAGTATCGTCAAACGTA
TGGTCCCAGCGAAGATGTGTCTGATTTAGATTACCGTATCTTTCGATCAC
TGAATTATGGACCCGAACAGCAAGCAGTGTATTCCCGCGAAATGGCTCAG
GGCGCTGCTGCTTGTTGCCCTAACGGTTGTTGTGAAGGGCGTGTTCGACG
GCAGCCTATTGACCGACTATTAGAGATGGAAGAAGCGACCATTGAGCGCT
TGGAAAATGCACAGTATCAGCTTCAGTGTGCTCAGATGCAAGCTGCCGTC
TCGATTGTAGACAAGGGTGATACTCCTCATAAAAAAGGGAAGAGTTTTGA
TGAAACAGAAATGATGCTGCAGAATACAGAGTCTACCATGAAGAACTCCC
CCATTCGTTCTACAGCTCAAGGCGTAGCAACCAACTACAGTCCGAATTGT
GAAGGTGTCGAGTTGCCCACACTCGACGAAATATTCAGTTCATCAAATGA
CGGTATAGATTCTGTCGACGTTCAACCAAAATGTCAAGACATCATAAGCA
ATGCTGGCAATCAAGGTGGCAAATTATTATCCAAATCACTGTCAAACGAC
TCGAATTTGAGCTATCGGAATAAGACTTTGGCTGTAGAGACGTCCCGATC
CAAGGATTCTGACGCGAGTTCTAAAGTCAACAATAATAGTCGTCAATCAA
CGAGTTCAGCACTACGGACCATCAACGAACATTCAAGCGACCCAAGGAAC
GTATCATCACCAACACCAAACTTCGACATTTCATCCCCAAGTTCAATCTT
TCCGAATTCTTTGGGCGGATCAATTCTGAGAATGACATCCGAGGGGAGGT
TTGTATTCAACACCACGATAACTGATAATGATGACGAATCATTGTCTTCT
TCTGCTCTCAATGCGACTAGTTTTGGCATGAATAATACTGAGCAAGATAT
ACTTTCGCCAAACGAGTCGTCGCTCAGGCGAAGAACATTAACAGGTCAAT
CATCGAAAACAGTCAAATCAGATGCTGAGCAGACCAAGGCCAGTAATCAA
TGGGAGCAAGTGAAAAATATTCTGAGAAAGGATGACGTTGAGGGCCAAAC
AGAAAGCGCAAAGAATAAGCCCGAGATAGAAACAGGGGTGTGGACGATGC
CATCCTTCAAGTCGACAGCTTCCTCTTTGAGAAGAAATATCATTTCACAC
TTGAAAGCGATAGGAAGATGGACCAAAGTCAAAACATCAGACAACATCCT
CACGAAGAAACTCGCAAAGGACTCTACCTACGCAGTTGTGACATTCTCTT
CTCGACAAGCCGCAGTTGCCGCAAGGCACTGCCTTGCAGATGGACGTGGT
GTGCATCGTTGGTTGTCACTTGAGACTGTGCCAGTTGTAAGTTTGGAATT
GCGCTTTTCTTGTGTCCTTTTATGAACTGAATGCCATAACTTTCTCGGCC
GTTTCTATTTTCAGCCTCCATTGGCGGACGCAGCTCCTTTTGATTTAATA
ACTTGCCGAGGCTGCTGCCGTCCTGTGACGTTGAATCTTAACCAAAACCA
GCTGATGATACGGCGATACATGTGAGTGAATAAGTGCAGAAGACATCTTC
AGGCTGGCTCTCGTTTCTTAATGAATGCATTCCTTTTTTATATGCCTGTT
TCAGTGCGCTTGCATCTTTGGTTTCTATCTATATATTCTACACAATTCCA
ATCACGTACGTAATGAGACATCTGTGTTCCAAGTCTCTCCTGCAGAGATA
GACTCTCAATTTCCCGTGTGGTTTCCTGGTATCCTCTTAGTACCGCGCAA
AAGGTTGTGGAACCGTCAAACCTACAGACAACGCTACCTGGGTTTTACAA
CCTCTTCAATAACTCGTCATTTCTATCTGCAGATATTGTCTCTGGTCTCA
TATCAGGTCTCCTTTATACAGCCTTTTTTGCATTGTGTCCTGTGATGTTC
AAAATGATTGCCAATGCCGGCTCACAAGCAACTTCTGTCCAGGAAGCTGA
AAAATACGCGCTGAATTATTATTGGTATTTCATGTTAACCACCGCATTCG
TGTTTACGGTAAGTATTTGGACGAAAAAAATCTCCAACATCTCAATCCAA
GCTAGCACGTATCTCTAAAATCTCTCACTTTGTCGGGCACGTAATAGTAT
ATCGCGGACGCTGCGATTGACATATGGTATCACAGGTTAGTGCGCCGCCG
GTTATTATCCATGAGTATTTTTATCATTGCCCCTTGTAGTGACACTGTAT
TATGTTGTCTTTCTTTCCAGCAATGTGGAACAGTCTCTTAGTGAGCTTGT
AACTAACATTGCGAACGCTACACCATTGAGGACATCTGCGACATGGTTGA
ACTGGATTATCGTTAGAACTACGGTAAGATAATTTGGTTCTTACAATCGC
TACGTCCGAACGCGTCTTATCAACTGACAAGACACCATTTGCCTTCAGAT
GACGTTACCGTTGCAATATGTAAGTAAACATGAACATGTTTCAGTTGATT
TCTGTCACGTGATCAATGTACGGACCCACTTCGGCTCTTTGATTACGTTC
AGATGCTACAAATCAACACATTTATTTTCGGTTGCATTGGCTGGAAGTGC
TGCGCTCGATGTACCATGGGTGGCGGCCCAGGAGGGCCTATACCCTATAG
AATCTATATCGATGGAGGTGTTGTGTTTGTGTGCGTAATCGCACTTGCAC
CACAGTCGCCGTTGGTTGGTGAGCTACTCATTTTCACACTCATCGATTGA
TTCTTATTTGCGATGTTCTCACCTTCCGTTTCGTGAATGATTTATCCAAC
AGCTCCTATGGCTTTGCTTTATTATGTTGTTTGCACGCCCCTTTGGCGAA
GGAACTGTATTTTCATGTACCGCCCAAAATTTGACTCAGGTGGAGAACGT
TGGCCCTTCCTCTCCGACGTGATGATCACAAGTTTGTATATGGGTCAATT
TCTTCTCACTCTGCAAATGGCCCTGAGAGACGCATTTGGCCCAGCGCTGT
TTGCTGGATTACCTGCAATCCCAACATATTTGTATCGCAATTATCTTCAC
AAACGCTTTAAACGAGCCTATCAAGACGCTGGTTTGTTGCAGACGTCGCT
GTTAGATGGCTGGGACAATACTATTCCTAGTTCAGTTGAGAAGAGAGAAG
AGTTCAGAAAGTTCTTAGTTGACGCTCACAAGGCTGCTTACATTCCTGTA
TGCATTGCTGGCGGGGCTACCAACATTTTGACAGCCGAGCCCGCTGTTGT
TATTCCAAATGAAAATGACGACATGATAGGTTACTCAGATCTAACATCAA
GCCTCAAGCCAGAACTGTTGATCAATTCACCTGGGTCCCCGTACTTTGGG
GATCAGGCACCTATCTTTCAGCCAGCACGTGGAAGCCAACGCGAAAGCGA
AGAATTTACTGCGGCAACACTTCAAACGAATCGTGGGGCTTGCATGAGAA
GAGCCATGAGTTTTTCAACACCTAGATCATCACTTGCCGCACAAAATTAT
GCAGATTCCGGTGGGCCCGGTATGACTACTAACGGGACGGAGACGAATAA
ACAGAACTTATTCTCGCAGAAATGGCAGAGAGCACAAGAAGAAATAGAAA
GTTTGTCAATCCAAAATGAAGATCCTGGTTGCACTCAACAGTAACAATCC
AATCTGTTCATGTAACATGTGTTGACCGTGGTCATCAATCTATGTAAATG
TGATAAATGTAATGAAACAGAACCATTGTGAGACCCAAGGGGCCAATCTT
CCCCAATACTATGTGTGGTAATAAATTTTAGCATGCATTTATCAACACAA
CATGATTTTAGTGTGTTGGATCGCATCAGAAGTGAAATATTGCTTGGTCT
ACCAGGTCTGGCTTGCCCTGTTGACAATGGCAATTCTTTCATGCAATGCC
CTAATCAATTCAGTGCATCATCTTTACCTGCAATTGAGAATAACACCAAA
AGCATGTGTCTTTCCATTCTACAACCTATTTAAATTCAAGAAAGTGGCTC
TAACTAccgtaaaatacggctcataagtaccaccactgcataagcaccaa
atccccgattttcggaacaattgcatttttacagtgttgaaacctataaa
ttagacctaaaactatctggaatggcttctccttattaccaccaacatgc
cagtatgtatagttccccatgattgcggatagtcgtggcgtaatggcaaa
tggccttaaaactcacgacacaactaggcacaatacggaagagctaccag
attcatcatggaaaagattgttcttgtcggtttttttgtgttcttgtcag
ttttttgcctgatagtaacgggcacagctgcgcacttcatcatttggttg
tggcaacagcgcggttctcgaccaggaaagtttgggtgttggtcttaacc
tccgtctgcgatcctttgctcgccacaaactcacatgctacacgacgaag
gacggcggatctgatggatgctgtgtttgtttcacagcaatggagtatgc
agtgggagataatgatctccgattggatggtaccatagtgaagattaccg
atgtcttcagggcagagcatgagattgctccatacaccggctcttctacc
acaactgtggatatgcctatgcggttgtcCTTTTGTATGCAAAATAATCC
TGGGATTAAATGTTTTTAATTACAACTTAACTGTTAAGTCCAACCACAAT
TATCTTTTCCTAGTGACGAGTCTTCAGAACATAaaataattattttatta
cagaaattaaaaccattcataacccttcttcattcatgcattccttgctg
ggattgttcttatacacatccaatacccattccgccaccatttttctggt
tggctccttagcaacaccgtttaccattccttctccatcaagcatccaat
cctcccattttcacctgatcccggtcttgattgatttataaataccaacg
tccatgggctgacaaaggtaagtacatcctgctgggatgtgaatcacttc
aataccgagtgattgaatgcaattcaGGGTGTCTCCAATGGTGTGTAGAT
GATACGCATCAAGGATAAGAGTAGGAACTACACTTGGTGCCTTCACGTTC
TTCCACGGGATGAGGATGAGATCGATCAACTTATTCCtgatggagatgga
ctttcatttggtgcgaagtaaacgtgggcgttgagtgggaaaatgaacca
ctcagagatttacaccccagagggtgtTGTGATATGTTgcgacaaagata
caatatccctaccttgaggtaactttctatataccgataatttttcacca
tgttaaagtcactagcttgtcacacggtataagtacaactaaaaggaatc
ttttaacactcgcgggtacttatgagccacattttatggTAGTAGAATCC
ATTGTGAAGTCAGCTACCTACTAAAGAAACCATCTTCTTCTGGTAAATTG
ATACCTAAACAGAAAGATGGTGGATTCATAAAAATGATTTATTTGCATTT
CTCAAATCAATATTTTTGGCAAGTTATTTAGAAAATTTGGCAATTTTCTG
AAAAAGCATCAAACCTTTCTGCTCTGCCACAAGACTTGTCCCTTTTCGAG
AAATGGGGTGGTGTTTGTGACATGAGATACTAAGCAATGAAACACTCCTA
AGAACTAACTACTTAGTAATGTAAATTTTAATCTTGCAGGATGCAAACAC
TCCAGGAGTGGAGGGTGGGTTTTCACAAAGAAATATTATTTTCTATTGCT
CTGCTACACAAAATTGGCATGGATGCAAGGTTTTGAAGAATTTATGGCGG
GCTCAAGACTGCTATTCACAAACTAAGCACCACTCTGCTAGAGTCCTGCT
TCAGAATTATGAACATTATTTTGCCGCTCTTTTAGTAAGTTTGGACTAGA
GTGACTTAGTTACACACTAAGGTATGTGTGGGCGAGGAAGTGATGAGGGT
AAAGTAATAGTCTCATAAAAGAAGTGCAAGTCAAAATCCAGGGAGCAACA
TCATCTCCATTGTGTACAATCATGGCAAAAATGTTTGTATTCCTACATAG
TTTAAAGATTATTCTGCATGTCTCCCAGCCCCATATGTCATTAATTTTCT
TAAGAACCTGCAGCAATTCATCGCTCATCAAATTGTTTTACAGTGTAGGA
ATTTATGGAAGGTTTTTGCTATCAAAAGAAAACATTCAACCAACGCAACA
TACCTCATGCTCACATGCAAAACCTCAAAAAACAGTCACTTGGTCACATA
TCAATTACTTGTGATGATAGGTTGCAAATTGATGATATGTTGCGTTTGCT
GCATGTTATGATATATGATTTGGTTCTGTTTGGGGAAACTTTTGGTGGTT
GGTTAataggaaaataagtgacacttttttaattgcgaactttaccattc
ttatgatctttcaatctgtaccattatggctaagctggtgtatagggatc
tactatgataatgatttctgaatgtattgatgttctgatgttctgtggat
ctggcttcaaggtcatcagaacatttttgatggatgtgcaTTTTTTAAAC
CCTCATTGTAGGGGTGCCATTGCAACTTTTATTGCGGAGAACTGAGTCAC
CCATTTTTGCAGTGTGACATGAAAAGGATGCTGTCTCAACTCTTCTAAAC
TTGCTCATCTCATCTGATGtatcaagattttttcaaaatcttagttgtgt
tggaaactgagccccgtttctccttcttctccttcttctCCttctccttc
ctcttcttcttcagtgagacattttttaatttttgccaaaacaggtactg
aacaacaagttgatcataacttacctgtaaataatttattttttggttgg
acttacatggggtagtcatagtgtcttagtatctgcctacctttaaaatt
atatctttgtgaatagcttgaaagaacagagttataacatataacatctt
ttacaagaatgcttctgtcaacttgaagggatcattaagtcacaaaaaaa
ttacacgaatggttctgtgaacttgaaggaaagttatactgtcataaaag
attgtctaacaagtatcatattttctactttaaaaatgggcgagagagcg
agcgaggcgcgcgcaaagcgcgtgagatgctcacgcccatttgcaactgt
gatttaattagcgcagacaagccacgttattttcaaagtgtgtcttcctc
tgtctctacgaattgcattccctctagcttgctacaaaaaatcttgcagc
ggctgctggtaatGTCCATTGTCAAAAGTCATGAATGTCTGCACCCATCC
ACCTGGCTGCTATAATTGTGTTGCATCCCTGTGATGTCACAACCACAAAA
TACGTGCAGTACCAACATAAATTGGCCCAATTGTTACACTCTCCCTCACC
ATCACGCCCAGGCAAACTCCACAACTTGGTTTGATCTAGCCTGTTGTTTT
TTGATAtgttagtaggtgtttgttgaccccccatctgtagaccccatctc
acagtctatagacccccctagaagtgaaatggcaggaaattagacaattg
aaatactcatgatagcctgtttcacattgtcaatttatagtttaaaaaat
agacatttatgctactacaaatgtcacacctctcatgaagaagcttaact
tatgattttttttgttcatgacttgcaccagtttttatcttatcacatgt
tattatcttgtgtctagagatattctatagacttcccgtatggagtcacg
aatagtctgtagaccccccacaacagtctatagaccccctaaaacagtct
atagacccccaatgaaagtttatagaccccacgtaacattctatagaccc
tccatgacagtctataaaccctcccatgatagtctatagaccccaggggt
ggggtcaacaaaagggtatttgtaaaatacactggagtctatagatgtta
agggggtctatagactttgaagtagggtctaaagatggggggtctacaaa
tgtctactagcaGATATatagctttatttctgccattaaatttttgtttc
aagatggttgtcatgataggatgaggaagacaggggatctatgcaatggt
aagttaatttttttgatagtaattatcactcatCCATCTCTCTATGTATT
TGCCTTATGGAAAAATCCTCCTGGTTCCTTTCTTGGGTCATATCTCTACC
AGGGTTTGTCACCGTTTAACTCGACAATATAATTTTGATTCAACGATGAA
CAATTCACTATTATCATGTTCAGACACATCTGATTTGAAGTAATATAATA
CTAAATTCAACAAAATGCAATATAAAAGCAAAACACTACCTCACAAAATA
TAACAGCAAACAGCAATTTACAAATTGGAACAGGCTTGTGGGTGGTCATG
ACCAAGGGTTTTTTCCAATGCTAGTCATTGTTGAGCAATGAACAAGAGAT
GCCCAATTTCTGATTGCTTCTTACATTTTATGTGATTGTTTCTTGTGAGT
AACAATAACAAAGTTTACTCAGCAGTCACTTGTTTGTAAATTGTTTTATG
ATCACAAGAAAGTTTTGTTTTCAATAGATAAATTTtgtgtcattgtagaa
aaattgggggtaggattactgccccaaggtagatataccctagttaccca
ataaggtaccatagagtaccataagttaatgaacatcgtgaaaatgcctt
agtcagaaattatccacagcaatatcacggagtctgtggccatttatttc
ctcccccatttcattattttccatggggggattattacgagctccgcgat
catggGGATTCTCCTGCcccatagtcacaatattgattctgttgatggtt
tgggggcggcgtaggtcaggataaaacaccctcaggagcgtggtcccctg
ttgcagatcattgacatcgcatgtgctcagctgccatcacacgagcttga
ctgccatcacacgagcttgactgccattgcacaagctcgactgccatggc
acgagcttgacaaccattgcacaagctcaactgccaccgtacaagcctga
ctgccatcgcacgagctcggctgccatcaaacaagctcaactgccatcgc
acgagcttgacaaccatcgcataagctcgactgccatcgttgactgcatt
gtgcacaaactactcagccattgatggaaataaagaatgtgagtatttta
tcactgtttcttctttcaggataatctgttaatacacaatagttgctaat
tctttttcacattcaatgcaggagataaattgggcctgaaatctatttga
cactactgtttgctgtcataaattcaacaagacttgtctcagctcgtgac
ctgcccttagctggcattgatcctgatcaggtgctgtctgagctgagtag
cagtcttgttttttatgaaatgactcactctcatggaaactgggagaaaa
atcttagtcctctctcgtggaagccgggagacaaaacttggccctctctt
gtggaagctgggagacaaaacatggccctctctcgtggaagccaggagac
aaaacttggccctacccaacaatcagccgaattaatcgagacatgttctg
aaaatattggtcattattggcattctgggagtagcagttctcatgatcaa
atccagtgttgtgtggaatagtttgacaatgtcagtgcagatcgatgcga
tcaaagatgagatttatcatatgtgacaggTTGTTTTGATACTAATGGCA
ATACCGGGTGTCTTGACCATCGCTGTTGGGGAGACCGTTGTAGAGGAATG
GATGCCAATCAATGTAAGGGTGAGGTTTATCAGTGAGCCATGTGTGACAA
GGGATATTCAAAAATGTTTATGTGGAAAGGTACTagctactaatatctat
tgaattcctttgtttagtgaccatagtccatatatatgttttgaacacct
taccaaattagtgacgtaatcattataaaatacccaccaacaacatccta
ataaagttaaactgataaagacttaaaaacacccccatctaacagcttat
tatggcaagtcctccagctaatatccccaaccctgcccttgtgccaagaa
tcctctctctcatatcgtaagtagtgcaagttaccagcagaggcaacaaa
tctttccacaccccatcccacacctttgtcacagtctctccatcccagta
atcagaacctgcagtcagaggcttccaaacacttcttgcccttcaaaaat
gctcaacaaccttcatcacacgtcgcatcctagaaagattccttccctcc
ttgtcaaaatggttaacatctgaaggcttgcacaaaaggagggcagtgat
accctcagaaggcgaccccatctggtacaaatgaattaattgaaccagat
tcatcttcgggtacttccatgaagcaggcaacacagtcaactttccatgg
tgaaatcccacagtgagtttcctgcgcttgagctgtcttcttgtttccgc
aacccttgactcttgagcaccatcctgctgggcagcagtcagacattctt
caaatgtaatgactatcttctcatccacatcacatgttttgaaaaaagag
gggtcaccatcttcatcattgggtacctgtgtgtaaggacaaggggcaat
ctctcaaggattatcaaggcgtgagatgagcaagtcaattttttggttaa
tgtcacaagacaagccatacccttctccaccaactgatctcaaatcaagc
tcagagataatcttctcacacactcccctaacaacctgcatattatcagc
tacaagagcactcatcataaactcaaatgacttcaataactcatccatct
ccatcttgagattctccacttgtgtcatgtacaaagcatcagctggtagg
cctgtgaactctggagtgtcttgagtcttgttccaagggaattttgtctt
aacataacttgcataaggaattggttcagaccaaaatggagaaaagcgga
gggcattgtctacatgggtgttttcatctaaccaacttctgtgaaaaata
aaGCTTTAcagcttggagatgttttttcctgcctcctatgatacttagtg
actacctttatttttgaaaaacatttaagatatttgctactgaccataaa
aaaatatatgacaaccatggattcgcgcccaaaatgtaaatgtagtggac
tcattttagggggatcaggacctaaagggcttcatcgcatctacaacacc
tgtagatgtgatacaaccctttaggtcacactcctgcactctaaaattgg
agaacggaactgtccgattcgagtggggggggtacggttgtgtggggagc
gatcgcgacgagcgggggagaggcgtttttttagagtttttattcatgcg
acataaaataaataagcttttttacataagccaaattatgcgaatgatag
tgtgacgtagatttagtagtgatttctacgctgtgcaggaccagccatct
ccaagctgTAcaacacagaatttgaatagttgaaatgtttcagggcagca
tcgctctggtatctacaggctatccattcatcaagctcCTTGTGCCTATC
CTCTTTCTCGGCCTCTTGACAATCACTGAAGTCAAAATAAGGACAGCTCT
CAGCAAATCTCTTACCAAGTTGAACTCGGCCACAAACTGAATGTCCAACA
TACTCGTCACCTGCAGATTCATATCTCATGTACCGATTCATCACCCCAGG
CATCTTCCAATTAGCATGAATACAAATCGATGCAATGGGTAGCCCGTTGA
CAACCCCACATGCTCCATAGGTGATTGAACCTTTGCAAATTGAATGAGTC
CCAaaatactctggctggagacccaacttcacaaattcttcatagtgttc
atctgagcaaacaatctccttcaaaactgcattcatcctctcatactgac
tagaaccatcaaagattttgcactctccattgagaatctgaggatgacac
atcaaatactttgcaaatgcaagtacgggacaaattgcagggttctcggg
aactgtgtaaagatgccatggatgatcaatgtgcttggtgctttcctggt
ctcccttgcttggtccaagataaacaagcaaagcatcttcaaaaattcca
aacaaatccatgtgagagttgacagcattttcagcacgagacactgtatt
ccagtcaagcaacagaaacaaatgagcagcaacatgctcacgatcttgac
ttcgggcaagaatagatgcaagtctgacataagcaacaaagggcatggga
tcttttccttcaatagtgcggagaccaagagcctgccgctcccttgtccc
agttctttgggttcctgtcatgtaaagagcaatttgcttccataaatgct
ttgcagcaggagtcctgtccttctcagtgccacactcagtgaaaataaag
gcaaggtcagagcaagcagctgaaaagtatacagcacccagacggattgt
aacagaggatgtccccactgtagtgacttcttcatctcgttccgccaagg
gagtttggtggcttctcttgacaacagctttcttgaaagtcttcaggaag
ccagcaaagcaattaaaggtcaagttgtcaaagttgatgggaaaagtgga
aggattttgtgagtttatgctttttatggcattgacaacgactttcttgc
tggcatctcaatgctacgatggtgcacccttcttagtcctcttctggcta
tcctgtaagtctgcctctcttaaatctgctatcaaagattgactcgagac
cccaggatagagctcgtcattgtcctgaaggtagcgaaatagtcttatga
tcatggagaaatagtttcctctggtcgtcggggcaatccttgcttggaga
aggtccttccatagcaccctccccagtcaattgtgccacagcagggaggg
gagggatggtagcaggggtggaagggagggcagcggcttctagaacagta
cgtgtctgcaggttcagccgttgatgaaggaaagaatttgttggggcgac
aggggaggcaattggaactgggaaggtaggtaaagcaacaacatgaatag
taccttcgccccgtccaggataattacctgatctaccacctctgccccgc
cctcctccacccctgccgcccctgccaccacaactttgtccaccgcgctc
tcccctccctgccatgtgctccacctgaagccccctgggatggccccttc
tgccaactcccccagcagcaggaacagcagcaaactcaccaaacgctgca
gcaaacaaatttacattagtggctacaactggtgctgcagcgccctcttc
taaagataaaccaatggcggcggcacgggcagcatcaccatgttgccgag
ctgcatcaatgttggcttgtgatggcatggtgaagtagaatctgttggtg
aagatgatgtggacggagacaaggacttcaattctatagatgatgaaaga
ggcagaagaatttttggattatgatgtggtgtgatgtgatgatgtgatat
tgtgtttctatgcaggcgtctgctacacaagaatttcaagtgaagtcggg
ggtcatttatgtttggaaacctatatgttagggaattcatagagtataca
aaggcagacattctaccctaattattttttataaccacaaaaaatattgc
actagaaaataacatgcggacctaaaaaatatatgaagatatattttcag
aataaggtaggaatcctaccccagttgaacttgggcgacaccgaaagtgc
cctgtatcctgcccaattctggactttGTGGCCATAGATTTCCAGCCGAA
AAGTTTGTCAGTAAAATAGAAGACATCCCCGAGAGTGTTCCCGGAAACAA
AGGGTGTTGTTCCATCGCAACAATAATTTCATTCACCGGAATACATCATT
ATTTTAGCCCTGCTCCATGGAGATGCGGGAAAGTAgtggttcacatccaa
tgtgtcaaaaaatatctcatttggaacttgagacaacatagttcctttgc
ttaacatcacagcagaaacttattgacccttgtctaaaatatatctctgt
aggaaattatcctcggatcaaaaatctcagtaggattcttcccggaaccc
aaatcccagtaggattcttaccgcaacaaaaatctcagtaggaacagagc
aaaatctcagtaggaacagcactaatcatgatctcactatcttatattgt
ttcatgtgtgataaaaagatgtaagcttgttcctagaggcatagaaaata
ttcatattgttccttttcatatcaaaaaaaggatttttgttccatagatg
ataaaaaactgcgtttttgttcctagtgagacgtattagagttatgttcc
taccaagattcaagatccaaacaagatgtggttcagatttttcctgtgga
gataaacacaagaaaaatcattgcatgatccgcacaggattgcattaggg
cctatcgcttccgtacatacgtttcctacaactccCATGGATTTGGGCTG
GGAAGGTATGGTAAGTACAGGAAGTCAGGAGACACAAAACTATTCCCGGG
ACCTTTCTGATTCTGGGGCCACGTATTCTCCCCGCTTTGGATGTTCAACT
CCTACATGCTTCCCAACAATCCCTAATTTTACTCGTACCCATAACTTCTC
CACAACAAAAGACCCTGAAGGCATCGTTCTCACTGATCACACAGACAATA
GCAGGACAATAGCCCAGCTTCCCTGCCTGAATTCCTATAAATCGGGGAAA
AGAAATCAACCTACCGTATTGCAGAAACGCGCATGATGTCTCTCCAACCA
TGGTCTCTGGCCCTGGTCATCCTTCTGTCGACCTTCGTCGGTCTTTACCT
CGTCTACCGCCTACTCCTCCTCGCATCTCCCTCGCTGTATCGCTCAATGA
TCGAGCACAATTCCATGAGCGTGGATGATTTCGTCGGAGGAGCTCCCTCG
CCATCCTCGGCACTGAAATCTTGGCTCCTCAACCGTCTCAACGTCGGGTC
GCGCGTTCCCAAGAAACAGCCCGATGGAAGCGGGGGGTACAACCTCAAAG
TCACCGAGAGTGATAAATTGCCTGGACTGAAGGTCACGTGTCGCGATGAG
AACGGCGACGGAATATCAGGTCCTTCTGTGCCACCGGTGGTGATTGGGAC
GATTCGTATGGGATTTGGGCATCATCGTATTGCATATGCTGCTGCGTCGT
GGGGATTGGACTCGAATTCGAATAGAGAGACTTGGTTTCATGATTTCTTG
AATATCGATTCCGAGGAAGCACAGATGATCAAAGATACTGACAAGCTGTA
TTCCAAGGGTTCTAGGTTGGCGTCGGAGGTGAACATTGACAGCCATGTTT
TTGTCTAATTCTTCATCTTGTCGACTCTCTTACTTCTTTCCTTTAACTCA
AATGTTCTCCATCAGCTCGGAGGACCAGTCGAGAAATTTTGGGGCAGTCT
AACGAAATCAGGCGACGAAGATTCGCTTCGAGTCACATATCAATTTTCTG
AACATATGATCCCACTCATTAATCAACTCGACAAGAACAGTCCCATTATT
GCTACTCACTCGATGGTGGCATGTGCGGCAGTCGCTGCAGGCTTCAAAAA
CGTAATCAATTTAGTCATCGATAATCATGCTCAATGGTTTGTTGTTGTCC
CCGGGGCGTTGAACCTAGTTCAGGGACCATCCAACTATCACTCTTTTCTA
AAAATGGGCGTTCCAGAGGAGTGTCTGGCGTTGGCTGGACATTGGATTCC
TAGAGATTTGGTGGAGGGCATTCCTCAGACGTGTCTTTGGCGCATTGATC
GAAGGAAGGACGGGAAGCCGCTTCGTATTATCATTCCGGTTGGAGGAGCC
GGCGCCCAAAGAAAGTTTATTGTCGAGATGGTTGGTGCATTTTCTGGGTT
GGTGAAGGAGGGGAAAGTACAACTATTTCTTAATGCTGGCGATCACGAAC
ACATGAAGGAAGCATTTTTAAGCGTGTTGAACTCTCATGGCATGGAATAC
GATATGGTTGTTGACATGAAAGGTGTCCAGGCTTTCCGTGATAAAATGCT
CACGGAGGAGCCAGCAAAAAACGTTATATTGGTGAGTCTTTCTTGATACC
TTAATAGAAATTGCCGTCTGGTTTTGTTGCTCAGTGCTCTTTGCCACTTC
ATTTCTCTAGTTCTCATATCAGGACTATTTCACAGCAGTGGCCACGACAG
ATATTCTTTGCAATGTTGCTGATGTTCTCGCGTGTAAGCCGAGTGAACTT
GCCTTTTACCCCATTCCCAAGCTTATGATTCGTAGGGTAAGTTTATGAGA
CTGATCTGCCTCTCTTTTCATGAACAGCACTCAGCTTGCTCTTCTCGTGT
CCTGTCTGACAGGTTGGAGACCATGAGGCATACTCGGCATTGCGAGCATC
GGAACTTGGGGATGGTACATTGGAAGTCCGTGAAGTACCATTGGCTGTGA
GATATGTTGAGTTGTTCCTCACGACTAATCTTTTGCAAGTTATGAATAAC
TCGATTGTGGACAACAATAAAATTGGGTTGTACGACGGATGCAAGAATGC
TGTTCGCATTGCTTTGGAGCGTGCACAGCCGTAAATCAAGTCACATGATG
CCAGAGCAACCCGTTATTATGTTCCACGATGAGAGTCCTTGAGGCATTTG
TCCCTTGTGTGTTACCAAAATGGCTTTGAGAGTTTATAACAACAGATGAT
AATATCAAGATATTGGAGTATTTCAAAGTAAAGGGTGATATTGAAACgca
cttgtaatcttacatttttaggtggttgtcatcaacggctgagtactgct
gtcacattgagttgcttcccagttctttgacatgatgtgacagcgagttc
ccatcaatgacaTACCTTTGAAAATTGCTTACACCAGCGAGGCAGATCTC
ATATTTCATCCATGCAAAGTATCCTGTGCTTCCTTTGATGTTTCTACATG
TTTTGTCATAGATAGGCTTTGGTGACGACGGTGAGCTTTATTAGACAGGA
AAATCATAAACAAATAATAACTTAGTGCCGTGGCTTGCATATTGCAAAAA
AAAACAGGAGAGGTGTATTTAACATACATTTTGAGGTACAATAGCTCCAC
TGTGGGCATTAggtctttaggtaaatgaaatgtcaaaagatacattaaaa
agtagcttataatccgctcaagttagtttattgtctgtgttatttttttt
tggtatctttgcCGAccgtatatctcggaggacaagaccctaaaaatgtc
aaaagatacattaaaataaatcctataatccgtcgttagttagtggtact
aacatggagaaaaaataatggtatccgccctaccgtatatctcggttcat
aagtactgcaaaatgtcaaaagatacttttgcgatttacttataatctgt
acgaagcaagagatgctaacacgatgaaaataaattagtatccatcctat
ttaccgtaatacccggtggtactgtagatcgcgccatttttgttttgctt
tcgcggccaatcggttctcgtgccacactcatcgcgatgtgatatgagtg
tgatatgttgtgatgtgagtttagcgggatgtaggcataactcagcaacc
aaccggagttatagggtcctgtacatatcggcatgttgctggtaagaagg
agaaatgatctatgacagttctagaacatctggtgctcatttactaggtt
aaaaacacagatgtcatgagaatcggggaaatgtaacttatactccgagg
gtacttatgaaccgagatatacggtatttaccttggtactgtagagtagg
gtgcttttttccttgcttttcgtcaaaccttgttgtgctgtgtgtgccta
tcacgtgatgtgatgtgatgtgagctgagcgataaaatgtgatagctcga
caaacaaccggagttactaggagctacagcttggagatgctttttcctgc
ctcctatgatacttagtgactacctttgtttttgaaaaacatttaagata
tttgctgctgaccataaaaaattacatggcaaccatgggatttgccgccc
aaaatgtaaatgcactggactccaattttagagtgcaggactgtgaccta
aagggcttcatcgcatctacaacacctgtagatgtgatacaaccctttag
gtcacactcctgcactctaaaaattggagaacagaactgtccgattggag
tgacagggggcacggttgtgtggggagcgatcgcaatgagcaggggagag
gcggtttttaaagtttttattcatgcgacgtaaaataaataagctgtttt
acataagccaaattatgtgaataatagttagacgtagatttagtagtgat
ttctatgctgtgcaggaccagccatctccaagctgtatgcatatgggcat
gttgctgtcagcaaggaaagtctaattcttgggtttttagaatgaccgag
gatgattaacatgccaaaagacacaaatgtcacaaaattgggtaaaaaag
agcttataatccgtgggatcttgtcctccgagatatacggTATTTACTTC
ggggttcagggaacaccaggaaaattgattatttgctaaaagatatatta
tctaggtatgtgcaggcatgtgcctaagctctaatacagtggtagggtag
tactaccatacctaaagtaacagattatttgtctaagtaattaggcataa
cgtcatcatgttatacatgactgattagcaatgcactgagaggaatggat
accatctacatctaatatagcaacactaattaaaaatctattatggagta
tttgaatctaaacagatttactagtttcgctaaagtagatactcaaaatt
tgttagatctagagtgtatgatttagaaaaatcacattgttagaaaagaa
ctaatcatgtaacttcaaaaatctacttctaatgtagaaagtctaagatc
ttcgatcattgcttacctatgatttcacctcgttggagaatatcagttta
gatctattctttttcaaaatcgatctaatagtgaatagatcttctcccaa
aagtcttgattttgtagtttaggcttaaataaaatgccaacctatcgagg
tcggcaaatatattggggattggttttcttttggagaattagttttcttt
tggcatttaccaatattcgtacgattcctacgtttaaattataaggtatc
cggttttctttttggagattggctttcttttggagattggcttttccgtt
caccattaagggtaattaaaagccggtcccgtgcctgttcacatatcatc
gctagtttgtgaccacgtcacacgaatgtgccggtaacctcatgagaacc
atcctagccaagaacccttggatgaagcagtactgaaagacctctgaatg
aattcgcagaaacacgaatgacgtacttcatgatattatatatataggac
ctcttcctactacagtacgatgacgctctaggtgtgtcctttcgacattg
atgtacctacctcttgagataccatagtgtgtattgttatgtggtgcgca
caagtaatgaggattgtttatggtatcttacggtaaaaaagtaggtacga
taggttacgcacatacgctaacgtacctagtaacttcacggcaaatagca
aagcatcacgttatacatatgttgccatgtataaactgtttcctatctac
aactacgaagaaaagtaatatacaatggaagggatgtcataccctctgtt
atggaaactaatcacctaaaaaataaacatagttcccttaaccccttcag
taagggggtacttctttttttctacccttggtaactccgctcgtgccgaa
aattgatgcgtcctcccccgtcttcatcagatgtgatgtgccccgtgatg
tgtggtgtggtccgctactaccatctggcacaactccacaaccagaagga
gttatcgggagctacacatatgggtatgttgctgacagtgaggagaatct
atttaagttttagtgctggcagagtgtccatgcagcagaaaagaacaaat
gttactaattcaactcccacttgacttgtaatatgaaggacctaaaaacc
aatttatacggtagcagccggtgcaagattttttgtagagtgccacacag
aatgcaactcgtcgaatcagaggaagtccaaggtttaaaaataaagtggc
ttgttcacgctctgtaaaaaatgggcgcgtgagcttcgcgcAAAATAAAG
TAGCTTGCTTAGGTTCAGTAGACAGTACGGTAGGCTCGTGGGCATCGCAC
aaaatgaagtggcttgtttattctcagtagaaaatgggtgcgtgagcctc
gcgctcttcacacgcaaagcgcacacgatcgcgcccatttttgttgaaat
aagatataattctaatggtaaacagagattaaaacatcatgactacccat
gtacgtcaacccaaaaaattaattattataggtaagttctcttcaactga
ttgctaagtacctgttttggcaaaaagtcaaaaaaattgtctcactgaag
aaggagaagaagaagaaGAAGGAGAAGAAGGAGAAGAAGGAGGAGGAGAA
GAAGAAGAAGAAGGGGAAGAAGGAGAAGAAGGAGAAGAAGAAGAAGGAGA
AGAAGGAGAAGAAGGAGAAGAAGGAGAAGAAGGAGAAGAAGGAGAAGAAG
GAGAAGAAGGAGAAGAAGGAGAAGAAGGAGAAGAAGGAGAAGAAGGAGAA
GAAGGAGAAGAAGGAGAAGAAGGGAGAAGAAGGAGAAGAAGGAGAAGAAG
GAGAAGAAGGAGAAGAAGGAGAAGAAGGAGAAGAAGGAGAAGAAGGAGAA
GAAGGAGAAGAAGGAGAAGAAGGAGAAGAAGGAGAAGAAGGAGAAGAAGG
AGAAGAAGGAGGAGAAGGAGGAGAAGGAGGAGAAGGAGAAGAAGGAAGAG
AAGGAAGAGAAGGAAGAGAAAGGAAGAGAAGAAGAAGGAAGAGAAGGAAG
AGAAGGAAGAGAAGGAAGAGAAGGAAGAGAAGGAAGAGAAGGAAGAGAAG
GAAGAGAAGGAAGAGAAGGAAGAGAAGGAAGAGAAGGAAGAGAAGGAAGA
GAAGGAAGAGAAGGAAGAGAAGGAAGAGAAGGAAGAGAAGGAAGAGAAGG
AAGAGAAGGAAGAGAAGGAAGAGAAAGGAAAGAGTAAATGAAAAGAATGA
GGCATAAAAATATTAGATAAATGAAAAATAAATAAAAGAAGAGAATGGAA
AGAAAAAGGAAATATAATGGAAACATAAGAAGAACATAAAGAATATGAAG
CAGAATGATAGAAGAATGATAAATAGAAGGAGAAATAATGAGAAATAAAT
GAAGATATAACAATGACAAATGAATGATAAAATGAAATGACAAATGAATG
ATAAATAATGACAAATAAATGATAAATAAATGATGAGAAATGAGAAACAA
TGAAAAGAATGATAAAAGAATGAGAAGAATGATGAAAAAATGATAAATAA
ATGATAAATGATAATGATGAAATAATGACAAATAATGACAAAAGAATGAT
AAAAATGACAAAAAAATGATGAATGATTAAATAATGATAAAGAATGAAAA
AAAAATGAAAAACAAATGAAAAAATGATAAACAATGATGAACAAATGACA
AAAATGAAAAAATGATAAAAAATGATGAAAATAATGACAAAATAAATGAT
AAATAAATGACAAACAATGACAAAAAATGATAAAATGAATGACAAATGAA
AAAATGACAAAAATGATAAAAAATGATAAAAAATGATGAAAAATAATGAT
AAATAAATGATAAAAAAATAAATGACAAAAAATGACAAATGAATGACAAA
AATGAAAATAATGATAAAAATGAAAAAATGATAAAAAATGATAAACAATG
ATAAATAATGATAAAAAAATGATAAATAAATGATAAATAATGAAAAATAA
TGATAAAAATGATAAATAAATGAAAAATGAAATAATGATAAATAATGAAA
ATGAAAATGAAAAATAATGAAAAGAAAAGAAAATATAAGAAAATGAAAAA
ATGATGAAAAAGAAATGATGAAAAAAATGAAAAAATGAAAGAAAAAAAAT
GAAAGAAATGAAAAAAATGAAGAAGAAGAAAGGAGAAAAGAAGAAATGAA
Gagaaggagaagaaggagaagaagaagaagaaggagaagaaggagaagaa
ggagaagaaggagaagaaggagaagaaggagaagaaggagaagaaggaga
agaaggagaagaaggagaagaaggagaagaaggagaagaaggagaagaag
gagaagaaggagaagaaggagaagaaggagaagaaggagaagaaggagaa
gaaggagaagaaggagaagaaggagaagaaggagaagaaggagaagaagg
agaagaaggagaagaaAAGATCAATATTATAGGTATAGAGTTATGAACAC
CCGACAATCCGCCtttttatttttttttttttAAATTATTAAAACCACAC
TCCCTTTGGGGTGTTGTTTTTTGAAATTTTCTCCAAAACAAAAAGATTTG
AAAAATCTTGGTAGAAGATGGAGATTGAATTTAGTCTGTCAAGATCAatt
actagcaggcgcatgtaaagagtttttgtggtgagctatacagaatgcaa
tttgtagcaacataggaaggccaaggtttaaaaataatccagtggtttgt
ctactctcaggagaaaatgggcgcgtgaccctcgtgtgctttttggaata
atatataattataagtgcatgccacttctacgatcgctcccttttttgga
ataagatataattttatagtgcaatgatgactactcatgtaaatcaaacc
aaaaactaattttttataggtaaattagcttgaattactttgaaagtacc
tgttttggcaaaagtgaaaacactgtctcactaaagaaggagaaggagaa
ggaggaggagaaggagaaaagtggctcagtttccaatacaactaagattt
tgaaaaatcttaaCAAGAGGACATAAAATGTATCTTATGATAGATAATTT
TCTTGCATTGAGCGTCATTAACATGCCTATATTATAGCAATACTATGTGT
TTGTATGTTTGATTGAACTATTAAATGACAGATAAAAGGCACGCCAGTAC
CAATTTTATTGATGTCATCTTTTCCATTTACAGTAGTGTTTTATCTTCTG
CCATACCAGGAAATCATTAGAATCTTTCTGGATGCTCAGAGATCTGATTA
GAAACAGATTGTTGGTGTTTGTTTTACAAATCTTGTTTTCAGGCATCAGA
CTTTAATCTTTCACATTTTCCTTATACTGTTGTTTTGCACTGAATCAAAT
GTAGATTTTTATCGTATTCAAATCTTTGAATCTTCAGTGTGTATGGCTGG
ATTTGTTAACTTGCAGGTTATAATTTATAATTGGACCAAATTTTTGGGTC
TACAAATGCCTTTCTATTTACTACTTATTCACTTGAACATGATTTGTAGG
CGGAAGCACATGAGCAGAGGATCCATGTGGAAATGGTTGATCACCAATTT
GTTGAATGGAATCATTCAACTAATGAGCTACAAAACATGGACCTATTGCA
CATGCACATTTGTGACTGGCCCGAATGATCATTATTAATGTACATCTATT
GTATCACCCAACCCTACAAGTCACATATCACTCCAGTTGTTTGACCAATA
GACCATCTGTGACTGACTTCTTTTTCAGCAGTCATTGCTATATTTCCAAT
CATGTAGGCACAGCTGGACATGATCAAAAGCTCTCTGGTAAGTTGTGACC
TGATAGAATCAAAGAGTAATGTTGGCACTTGTCTTGCACAAAAAACAGTG
CTTTGTGATATTTCATGATGGTTAAAGGAAAGATAATACATGGCAGCAAT
TTAACTTCCTATTTCCATAGTAATCAAGTATTGCATAAATGCCGAAATCA
AGAAGGCATGTCCTTTGTTTAGTATATTCCAATTCAAGATAGGAGGTGAT
TTTGAGATTCATTTCTGCCATATGATATTTCCCAATTCACTGTTCAAAAT
AAAATTACAAGACTGAGATTATTACAATACCATTTGACACAGAAAAAGAC
ACCTACCATTAGTTGCCCTTAATTTTGGTGTGCATCTTTTCATGATAACC
AGGATATGAAGATCAGTGGATTTCAGAGTTCCTGAATATTGATAGTATGC
TTTTTAGATTTTTATGCAATGAGAGTAAGGTGCTACGATATCAATATCAA
TGTCTGTTTATGTTTATGATTTTGTGAGAAGAAGCTATGTTCCACATTGG
TTTGGACAGGTTTCATATTTTTGGTGATCTTTTCTTGTATTGAACTTAGC
AGGACCTAACTCATGGTGTTTTTGATGCAAGTTCCTTCAGAGTCATGCAC
AACTCAAAACAAAAAAATCATTTAAGATTCATCACAGACTTCCCACAGAC
TCATCACAACCCAATGCAGACATGTACTCTTATTGCATGTTCACTGCAAT
CTGTTGTAATCCAACACATCAAGTCCATTGCAATCCACCTCAATCCAACA
CAGTAAGTCCACTGAAAATTCTACATGGAGTTATGACCATACTGATCCCA
CTGCTAACATGTGACATAATAAATCTTAATTATTATTTGAATTGGCCCAT
GACAAGTATACACCTTTATTTTTACTGCAATCCATGACAGATTCATTCCA
TGCTCATCACAATCTCACTGCACTTCACCACAGATTTACTGGATTCCTGC
AAATTACTGGTTCATGTTTTGGATTAGAGTCATTGTTCTTTTTGAGAATA
TAACTTTAAGAGCTTTCCCAAACAACAACCAATACCTAACCTGTCATTCT
GATCACAAAATGATTGCTGAAaggaactgaattttcgaattgtaaggaaa
ggaggaaagatacctacttgtttgtaccaatgttgttacgtatccttttg
caatttaattcaaagaaatgacttccaatgcttgttggagaggatttagt
ttttggcaatgttcccatgcgttgaatctggaagggcctgatgaagacaa
ctcataacccattacctactgggatcaagtacaacatgccacacaaatca
ccgcaagtgcaccacatacgtaacatatactcaccacagtcttactgccc
agtagcgcaagttaattgtaacactccacagcctcaccacacatttacca
caattcatcgcaagtctagcgcaagttgaaggcccattcctacaccatac
atgctgaataaaattctggtaacaagtacaactactttactgcagcacca
aatagatgcactgcaagatccatggcgcaatatcaccgttcaccacacaa
ttactgcaagtcaccatggggtcaccatggctttactgcaattcaccgta
aattcattgcaaaaacaatgggggggggctttgcattgggtgattattct
attggtggcaatttgatttttgacgagatcaatAATAATGCCAATCGACA
GTAACtttctcacaaacttgctggtcacaagaaatctagatcagtatctg
ttgttcccactgattattactgttcctttgcccagtaaaatttgaaGATC
CAGTTCCTTCCTTATAACAAAAAGTACCTTCCCTTTCTCTGGTAAAAGTC
CATATTTCATTTCCTTCCACACTAGAAGCTGGGATTTCTAGACCGCTATC
GGTGAtaagatctcatggattatcagacatattcttttgcaatttcattg
acatttatattttttacctggcaaatcgatcccgtatgttctaaactatt
tatggatagactcacctttctcacagcaacactcccatttggttcgctcc
ctgtgactccacatggttgccaagaaatttctgatatcaaagaaagtcac
cacacatctcgagcacatggtgaaggtgtgaactgcacgacgaagcaaga
gaagtgaaatggctggtggaaaaatatggtacaataaggctatgccaagg
taaataagagagataccattattttttctcgtgttgacaccactagcttA
ggctgtgacttggttggacgaatagagaatagagaatagggtattggcga
attaaaaattatcctctattcaacaaaaatcatgacaatattgaattgct
cgaacagcgaatagcccaatagagtaatagcaatttactctaccattaaa
cattcaaagatgcaatgttatatgcaatagaatttagatgtagaatgaag
gtctggatgtgagcatgtaaaaattagcaagtaaaaataacatacaaata
aaatattacttattacaatgcgacagatcgcgaccatgaccatttccact
gcatcattgtaaatctgcctaccaaacaagaaccagtgaagatataacat
ttcggccgccacataatccatgagcacactcaagacaacaatatcccagg
agcgattaagagaattcaagatattcttggagaactaaacctcccaccac
gccacaactaattttcaaaatatgacgtcgattgaccggaatccactgct
ttcatacaacaaccaaaacaaataaagagatttcccacaataatttattc
tgtttggttgttgcttttgttgcattctcccaaaatcagctccatttgat
tgttgcttttgttcaatttgacatttgattgttgcttttttgtctgttga
agaaacagtggtattcattgtcgatttctttattgttgtgttggttcttg
ccattgccgtcaccgtctattcaacgattgttgtgttggatgtccatatt
tgattgttgcgttggctgccatcattcgtgtcaactgcaatgtGCTTGTC
CATGTTCCGCACTCTGCACTGTGTTATTGCAATTGTCACGATTGCCGTGG
TGGTGGATTTTCACGAACGTCATCGTTGGTGGTGGCAAAAAATTCAAAGT
CAAGTCCATACCTGTCGAACTCTGCCTCTCCAATTCGGCCGAGTAATGTT
CTATTGTGACAACATCTGCCTCCCCCACTGCGATGTAattctccattgtg
agaacagtgccaacatctgccatggctttctgcttgttgcgcgctgcgtt
ggtgcgcatgtcgtgattgtcgtgttaggattgtgtggtggattgtgacg
attgtcgtggtcacatggtggtggtggcgaggaaaaaaagctattggtct
attctctattggctattcgacccatcgaatagcaccctctattggtctat
tcgattttgccaagaacgaatagagaatagagattgggtgtctgttggcc
tattcgagggaacaaagtcatgaatttttggccgaagagaccaacaggac
tttttagcgatcaaaaatcctattctctattctctattcgtccaatacga
tatgttttaaggtatctttccaaagattttggtggatcttatacaccgag
acatacgTGTACTGTGGTACTTTTTTGGCGATTTTCCCTACAATGTCATG
GCTTAGATTCAAGATTCAAGTACGATACCATACCGTATTGTGGACTTGGT
AATCAGTGTGGTATGGGAGCTTATGTATGGGATACAACCCTTTTTTCTCC
ACCATTGATCGTGTCCCATATTGATTTCAAACCTAACTTACACACACGGA
ATGTAAGAGCTGAGAATGATAGCGGAATGAGAGGATTGTGGCCTCTCCGA
GATTTGCACTGTATGTGAGCGCAAGCCAAGAAACTCCTAAAACACAACGA
ACAAGGAGAGTTCGATCTAAGGATGAGCGCTGAAAACGAGATGACTATAG
TCGATTACTTAGAACCGGCAGTTGGAAGCGAGGGTATGAGCCCGGATGCC
ATGGAAAAAAAATATTCATCTCCTGGCGATTCCGTATCGCCACGTGGTGC
TCAATCTTCAGCCAACTCGAACCGACCGAGGCCAGCCGCAATTAAAGCTC
ACAATCGAGCAGTTACACCTCATACAGCGTCATTGATGAGTTTGTTTTCT
CGACCTACGTCTCCTCCTAAAACTCCCGTCACTCCAAATTATTTTTACGG
GTCTGAGGCTGCTGTGGACGGTCCAAAGGCCACAGGCATTCCATGCATGC
CATATCCTCAAAACTTAGACGCAGACGACGAAGATGATTTTGAACGAATG
CCTCTGACAGCTCAGGCAAGCAAGATCATCGCTAATGTCTCAAACAAGCC
ACATGTATACTCCAGTGGCAGCGGCTCTTTCACTTCGATAGACTGCTCAT
TTAAAGATACCCTACGGGTACAAAATCGCTGGCACAATCCGGATAACGAA
ACAATCTTGGTTGGAAATTTGACATCAAAAGAGCAAGATGCTATTGCTGA
TGTATTAGCTTGCAGAGATTATAATGAAAACGATGCATTGACTGCTACCC
CTACAAGAGCTAACCGATGCCGACTTGAAGCGACCACAAATAACTCTCTT
CTACATATATTCAAAGATCCAAAAATTGCCCCGGTAGATTATTCTACCTT
TCCCCTCACACCGCGAAATGAAAACTCAAGATTGCCGTGTTTACGAGCAA
TAAGCGAACTTGCCGAGAAGGACGACGTTTCGACAATGTCTTTTCCTGCT
TCTCATGTTAGCAAGCATACAAGACCAATCAATTGTAGGACATTGTGGAG
AAAATGTACAGATTATGTCCTAGACAATCTATGCGACACTCATCAAATCA
AAACAACCCTCATTGGAGCAGTTCTATATTCACTGTATGCTCTGGTGTTT
TGCTTCGCAGAGGCTTCAGCAATCACACGCCCCTCTCACCCAAACTCAGA
GGATTCCGGATTATTGGCACCTATGGCACTTATGGGTTGTGTTGGCACCC
TTGTTACTGCACCTATGATGACTCTAGTACTCGGTTTGGATTATCCGGCT
TCATATCCAAGCCTTGATATGTTTCTAGCTCCGTTCTTAGCTCAAATGGC
GGCAGATGTAGACGAGGTGCTAGTACAAATCAGGGATGGTTCCGAGTCCG
AGCATGCTGTTCAGAATGATATGGAAGTATTTTTGGCAACTTTTGTTGCA
CTCAACGCATTCGGCATGGCTCTCTCCGGGGCGTTATGTATCCTCGCAAG
CAGAGTTAAATTGGCGAATCTAGCTGGCTTCTTACCGTATCCAGTATTAT
GTGGCTTCTTTTCTTCTGTTGGAATAAGTGTTTGGATGTCTGCCTTCAAA
GTTGACACCGGAATTGCCTTTCAAAACGTTATTGCTTCAAAGAATGTGCA
ATACATTTTTGCAGATTTTTTTCGACACATACCAAGTCTATTCGGAGGAG
TCGCGCTATATTTTTTGGGGCCGCGAAAAATTAGTTACTTGATCGGAATC
ATTTCTGCAACCATTGTCATTGCTTACTTTCTCTTATTCATTACTGGTAT
GACGATCGAGGATGCGCAAGAGGTGGGGTTCTTCTGGAAGGCATCCGAAG
TAATGATGACGAAGCGTCCAGAAAGTGCTCAAAATAAATGGGGTCCTCCT
GCACCATTCGGGTTGTGGTGTCCATCTGTGTTGAAACGCATCTGTTGGCC
GGCGTTTCTGAATGGTTTAAATAATGCCATTGCCATGTCGGTTATATACC
TACTCAGATGTTCTTTACGTGAGTTGGAGTTTCAAGTGAGATGCGTTTTT
TTATGAGCAGTTTTCTCATGTTTCCCTTTGTGTTCTTTTGCCTGTAATAG
ATGCGGCTGCATTAAAGAAGAATCTCGCAAATATCAAAGAAGTTATAGCA
AAAGAGCAACCACGACTGAACAACAGCGAAACTAGTAACAATAGTCTTGT
TTTCAAAAGAGGGCAAGATTCAATATGCAATCGACCACCTATGTCCGTTC
TTCATGTGTTAACTTGGTATGCCTACGGCCTTACGAGCCTCGTTTTTACT
GGTGGATTTGCTGTTCTTCCAGCTCTTTCGCTTGGAGGCATCTTCGCCAA
AGTTGGAGCACATACTCGAACGCCACAATTCGCTGCAATGTTCATACTTA
TGGGTTTTTATATCAGTGACTTTCGACTTGTTAGTTTTGTTCCGAAGTTT
ACTTTTGTAAGTGAATACTGCACATTTGCTGATTAGGTTTTTCGTAATTG
GTGACAAAGTTGACTATTCTGTTGCGCTCTTTCGAAGTCATCTCTTCTGG
TGATGGCCGCCATTGATCTCGTGAATACCTGGTTCATAAAGAGCTACAAG
AAGACAGCCCAAATTTATGAGTGGTTGGTCATTCCATTCATTGTTGCTGC
ATCTCTTTTATCAGGAATGCTACAAGCTGTTGGGATGGGAGTTGCTATAT
CGACTTTTATTTTCGTCGCGCAATTTTATCGGAGTACGTAAGCCGTAATT
GCATCCTTGCTGGTGCTTTGTTTGAAAGTGATTTCATTCTAACCACCATG
AATTATTTTCACCAGGTGGTGTGGTTAAATTCATTGCAACTGGCTTGACA
ATTCGCTCAAGTGTTGAGAGGAGCTGCGAAGATAGCAAATGGCTTGATCA
AAATGGCGATTTGATTCAAATTTTGGTCGTTCAGAACTACCTTTACTTTG
GTAATGCAACTTCGTGCTTAAACTACATCACAACGATGTTTACTGATGAT
GATAATGAATCTTGTGAGGCTGACATAGACCTTCCCCCTATCCCAAAAAA
TGTCATCCTCGATTTGAGTATTGTAACTGGCATAGATACATCTGCGGTTG
ACGTTATGGCTGAAATTTCGACGCTATGTAAAGTCAACCAATGCTGTTTG
ATTTTATCGGGTATCCCTCCAACAGTGAAGCCACCCTTGATCGCTGGTGG
TCTGACACCATCTCGGCAGAATCCTCATCTATTTTTCATGGATGATTTAG
ATGTAAGTCTCGGAAAAGCAGAAGATGATCTACTCAAACTTGTTGCTCGC
AACGAAGAAAGATTGATCCAAGACGGCAGGAATCAGAAGCACCAGCGCAT
TACCAGTATGATTGATAATGGACTACGGTACGCTCTTCGGAAAATTGATG
AGGAGCACGATGTTTCATTTGCGACGAACTTGTCGGAACTCGAAAATTAT
GCAATCGCTAGAGAGCTTGATGCTGGGGAGCTATTGAACGAAGTAGGCTC
TGATTGCCTTCCACGTGGTTTGTACTTCATTGAGTCTGGTTTAATCAAAT
GTGGCAAGTGATGAAATTAATATGGTCTATTATTTTTATTTTTTGTGCAC
CTCGTGACATTAAAGCATTTCACACATGACCGTTTCAGAGCACGATGCGT
CTGCATCACTTATGAAGGGTCGCCAACGGGTGACTCAATTTGGAGCAACG
TTCACGAGAAAGAATAATGTTTCCCTTGGTCAGATCAATGCGCGTTCTGC
AACAGTAGCCCGGAACACCGCTATTCTAAAAAATAGCCCTCGCCTCATGA
TGGCTCAGTTTGACCACACTTTTCGCCTGGGACGTTTTGGTCCTGGGTGG
GTCATTGGGACAATTAGCGAGTTTACTGGTCAAGAGATACCTGGAACTTA
CACCTGCATGACACCTTGCCGTGTCCATCACTTGACGTTTGAAGTCATAG
AGGAACTCGAGACTGAAAGACCTGTTTTGATCCTTAATCTCTACAAAATG
CTGGCTCATCTAATGGCTCGTCGTCAGGAGATGACTATTGGGCAGCTATC
TACTTTCCGTTCCATTATGTCTTCTAGTGCACCGACCAAACCGCCAAGTA
GGAGAAGCATGATTGCTGTGAACAAGGCACTCAAAATCCAAAACTGGTGA
TGTCCCTCTCGAGGGGGATTCTGTGAAATCCTCTAAAAAAGGGTACTCGA
AAAAGGGTAGCCGCATCAGCTTGTCATTTTTTAAATTACAATGCTAAATT
TAAAACGATTTTTAGCAGCACTGCCATTTTCAATTCTATTGCAATTAATT
CTCTTTCATTTCTTTTCCAAATGAACCCCGACGCCCCCAAATCTTGCGAG
CTCCGACGATGCTCTCTTTGATTGAAAACGGAATGCCAAAATCCGTTCTG
GACAAAGTTACTCTATATTTCTAGAGTAAGTTTTTCCTCAAACTCAGGTG
AATCGTACCTTAGTTTCTGGCTTGAGAAGGTGCGTCAGCACTGGAGtgga
gttaagggaaataagcttttatgtcaaactcatttgccctctaccgtata
tctcggtttataagtacactcggagtataagttatatttccccgattctc
atgacatttgtgtttttaacctagtaaatgagcaccggatgttctagaac
tgtcatagatcatttctccttcttaacagcaacacgctgatatgtacagg
accctataactccggttggttgctgagttatgcctacatcccgctaaact
cacatcacaacatttcacatcgcggtacctaccatagcccaccataaaaa
acaatacaaaacacaacaacaaaatggtgaaaattgttcttgtcggcttc
ctcccagacgatcatggacgcagctgtgatgcacatccttttggatgtgg
aaatgcgttgatcgaggggcctcgtaatggtgtggggaggttggtgcgct
tgcgcctagtagagcgcacgcaccttgcgggctacgaagtgcgagacgat
ggcacggatggttgccgagtttgtttcacggcgcgtgagtatgctattgg
tagcatggctcagcgcctagatggttgcttgctccggatcacggaagttt
ttcttccagactccgaaaacaggagtaagcgtgcgttgtaccaccgaaac
cgcggttacgcgtacgcagaaacagtcgatgaattgtaattgaaaaattt
tcgaattcatgttagattaaacattaaattaaactcccatttatgtcaat
tcaaagttttgcttattattaataattagacgacctaatcatttgttaaa
cccattcgtatcctgtgttcttccacgcgctttgcccaacttcctcagga
atgttgtcgtatacttcgacaatccactctgtcaacaatttccgggatgg
ttccttagcaaccccgtcaactatcccttcgccctccatcatccagtctt
cccactttcgacgaagacgacatttaatgggcttgtttatacccgcgtca
atgggctggcacagtacgtgcagcccgccgggatgtgcaccacctcaatc
cccatggattggatccgattgacgaccgtacccatgtgatggaCGCGGTA
TGCATCCAGAATTAGGATGGGCGGTTCGACAGACGGATTGTTTGCATCGC
GACCTACCTTCCACGGCTGTAGGACGGTGTCGATCCATTCGTTCATCTTT
GCCTCATCCATCCACGCCTTTTCTTGGCACGCGTACCTTCCAGATTCCGG
GTACGTCCCAAATTCGCGATTTGCGATCCGTCCTTGAggtttccccttga
agatgaggaaaggtgtcagcatcttcccacttgccgtgacagtcgcggca
agagtgacacgctttgtgtccgtagttgaagctggaatgtaccgtccgcg
ctcctttcacttcaagagttgtattggagtggaaagagaatgggatcggt
gtctgatccatattcagcacatcgtccaggttccgcccctccaacttcga
cttcatgacagcaatgaagtccttggcatatgcctccatatccatgaagt
gtttttgagctgtgtgcgttgcacaacgatacgtgaggccgatggatcgt
gtaaagcgatgcaccgccaactcctgtgctcggctcgttttctccttgaa
tccgggaagaattcgtccggcttctcgcatgaccatccgattggtgactt
gaactgcttgctcacgaagtttgaacgtgaaagctcgaagctcgtccttg
acctgcgcgagaacacttttccggcctgggtggatcttgcagaagtgcct
cttgtgttgtatggcacaaactccgtgctggagtttaactcgtcagcttt
ttccacaacactcttccaacgagagtagtacactggatggatgccgatgg
caacacaagctttgtaacgactacaaagtccactggcgacaagtccatca
atttgctggacgatgtgccttttgtctttgagctcgtaggacttccgctt
gatggaactttagttttgatctccatgacaaaggatttgataaggtgaga
agaattgatttataactgcattgatttgtatgtgcaatgacgaagtctga
cgatgacgatgttggatctgtcttgtggtcgaggagatgaaagaggagtt
gagctggtgatggatgaatggcgcgatgaaaaagagggcaatgagtgggg
cataagaacaaattggccgccgaagcacgccgaagcaaaacaaaaatggc
gcgatctacagcaccacagggtattatggtaactaggatggatactaatt
tattttcgtcgtgttagcatctcttgcttcgtacggattataagtaattt
gcaaaagtatcttttgacatttggcattacttatgaaccgagatatacgg
tagagcattttggcttagatttcatatttttttctctcttaccataccat
agaccaaaactgagtggagttgtgggccgtgaggaaattacagtcatatt
ttcggaattcccgtatgctgtatcaaatggtatggtatcatcaggcatac
gaatgtctcgtacctacatacctacatagttggttagaagttgaggttct
ttccttggcatgctggaatggaaggagtctcagaaagtaccgattcccgt
atggaagctttttcgtgtttgagccgaatggatttcttttggaaaatggc
ttaatctttaaattaagccactttctcaagagtaagccgtttcgatccaa
aacggctcactttagaaaaatggctatgtcttgaaagtaagtctttctga
taagattaagccgaatcacatgggaatcaataacgttttaacgacaaagc
ttgaaagtatgccgttttatgaagagtaagccgttcaagtgtgaaatggc
ttacttttcataaaacggcttattttcaaaagtaagccactttctcaaga
gtaagctgtttttgctcaaaacggcttactcttggaaaatggcttacttt
tccaaaagaaagccgttgaacggaatcagttacttgtttttaggaacatg
ttgggctaattaattacagaaaaatcaaagcaactatcgtacatctcatg
tgtaccatacctataaaagttttaatttttattccttcgtcggcaaacca
actctcctttcacccttacccatcctcatactacgtgaggtaggtaccac
ttgttttgtggaggtcaaactaggtatggtacctacgagtacagagttca
acttccatattcttcatgaataagcaattttaaatttagttgccatgaca
gaggcccttttccctcaactccaGTGGGGAGCCGGCCTAGAGGCCGGAAA
GTAACAGCATATATATtgttagtacccgtttgtagaccccccgtctatag
acccccctctagtctattgaaccccccccctcaagtctatagaccccccc
cctctagtatagaccccccctctagtctatagactccaagaaatttggca
aaaaaccttttgtagacccccctgtctataaactgtcatggggggtctat
agctatagactatcgcacgagagtctatagaccccccatgaccgtctata
gccttatggaaaagggaggtgtgggtctatagactacaacaactagtcta
tagacccacgtcccttttcgatgagtctatagactgttcatgactgacac
ttgtgaatagaggaggggtctatagactttgtatttcaaatcgctcacta
gactatagactatgttcgcgagggcgatagtctatagacttaacaatatt
aggtgctagtctatcaaccctgttgtattttttagtgcattagtctgact
ctggattacaaattgttgactagtctatagactatgtcaatcccttgggg
tagtctatagactcttcgatcaataaaatactagtatctagactctaacg
tattattttagataactagtctatagacctatcaagaaatcgtggacact
accatccaaataataaattttgaatcgtgactcctgccataatagtcaga
agggcagttcaatatttccctccaaatcatttttagatttagaggggggt
ctataggcggcgggggagggaggggggttacaaatggctactaacaTGTA
TATTACTGTCCGACTGTTAGGGCCTAGACGATGTCAGTCCGAATGTTATG
GCCTAGACGATGCAGTCTGCATCCATAAGGGCACAATTACTCTAGCGGGT
TAGGGTAAAGGCTCTAATGTAATATTCGAAGCCATTTTTAAAATTTATTT
CCCAAGAAGGTGCATCAGTACCGGAGCGGAGAGCCGGCCTAGGCCAGAAA
GTAACAGTATATATTACTGTCCGAATGTTAGGGCCTCGACAATAGACAAT
GTAagtccgaatattagggcctagatgatgcagtccgaatccattagggt
acaagttccctagcgggttagggtcaagactaatattatATCCGAAGCAT
TTTTTTAATTTAATTGTTCTCTGCCCACCATTTTAGTTACTCTAATTCTA
GGGTACCCTTTTTTAATGTGTCAAAAAAGGCACTCCTCTCGAGGCCAACC
ATGGTTAATTGTTTCTTCTCGTGACTGCTTTATAATATGGTGAACTTTGA
TTCTTATCAATTATGGAGAGTAAGATTGTTTTCTTTCATTGCTGCTACTC
TTCAGTTTCTGTATTTTTACCATCAGCAATGGTATTGCGACAAATTGTAG
GTGTGGGGTCAGTTGACAATGACCCAATTTGGCCATGCAGGAACAATTAA
ATATAGTGAGGACATTAAGAAAAAATAACAATGAAGACCCCTTAGGAGTA
ATCCATTCTAccgaaaaatgcggggcacaggatacaccagggtatccttg
atatttcccccctgtcttaacaacatgctaaacacactggaaccttcatg
gctggtttctccatgtcagcaacaatatgcttatctttacaggactctgt
acctccgggtggttgtcaagatattcatacttgccaaaactcacattaca
ccaaaaacacatcagccacaaaagattggtaggtcagaaaactgtcagga
atacgctaccataccctacaaaaaggcatggtaaaatttcaaggtactga
tttttgtttccatgttaattttgctggctttgtctagggtataggtttta
ttgaatgttgtatcttttggcattttgataacttataccctcctgtttta
aggTGGACAACAAATGCTATACATGTATTCTTTGAAATCTCTcttagttg
gaaatgtcggcaacatgtccgccgacatgtcttcccgtcactccgtgtcg
tcttattttggacgacagtgacatgtcgccgacattgtcactgggagtca
atcttagtcacgtgtaggcatatttcacgacacaacagttgcaaacctag
tgcaaagctagcgtgttgggacagatgtcttccaatgtcgtcttgggcaa
gccatgacattgctcatgtcgccgacatgtctcatgacatgttgctgacg
tgttggcatgttggcagctgacatgtcatatggggggtccagccgacatg
acacgacgccgacattgccaactaagAaatctctttatccgtttgtactc
ctactactcctactcactagtgtagaaattttattgttttttatgtaata
attaagataatttgttgggcaaaacaaacagcatagagggaattgtaaac
aagatatagacaagaaaagggggcaattcccttggcaattaccatgtggc
tgcatgaaaaatggtatgtgagtattctggagtcataacgagaatactta
caaaaaagttaactcaccaatctaacatcatctaacatctaacatcatcc
aacattatctaacacacattctcagcatgttattgtgacaaaatatgaaa
gcatgggttacaatgcacacattatgatgcaataggaaacttgagaaaat
tatgatcaaaatgaatggcctgattttgttaaaagagatattaaatttga
gccaatcttgattcatacaaccccagagcagccctaattgtgaaatgatg
ttgcatgaagatttttatggaaaaactctccgtttcaggtagaaaaaata
ttgtaatcttgtcaatattactattcctatttcagtctacacaagaggtg
tgttattgtgtaatctagataatgttactattctgagtcatatacacaca
aTAttgattacaatacgtgtttttttgtaatctatctggcatatcttact
tgaggtagattattcagagaaaCAGTGTCTTTTCTATCcctgtcttcacc
aactaccaaccgattgacaagcactgtagcaggttatggtacaatattat
aattaccaacagttgaccaactattgacctcctccttacttattgatatt
attgattttgtagttgtcatatcaacaagtataaaaaccaaaagtcgtta
atattgacgaagttggtagagggtgaaatattgtcttcagctggtcgaca
ggatatcaaccactatcaataggttattgatcaaagacaactctcgacca
atcgcctgaaaattgtcgaagttgtctgtcttgctGAGCAAGACCAAACT
GAAAAATATCAGTTGTGGATAAAAGCAGTCTAAGATTATCTTGAAGTCTA
TTGTTCAATTGTTGTATACACACTGTAGACATTACAATTAGCGAGTTGAC
TCTTCATCTGAAACTTACGAAATGGTGAGGCTGACGATTTCATGATATTT
TTGTGCTCAGTGGTTGAGGAATCATTTTTTCTATAAACTCTCAGTCAAGT
GTTTACACGAGAAGGCATTACTGTCTAGCAGCTGGTGTGGTCGCAATATC
ATCTTATCGAAGAAAACTGAGACATTCCCACAGTCTGAAACGTAGGCACA
TTCAATCTTCCACTCCCTATCATCATCATGGCCGCATCACCCCCACTTCC
ACTCTCCGCAGCACTCTTCTCTCCACTCATGACCAACCCCCTATAAGACG
AACCAAATCCGTATTTCCCTGTTCCATCGCCCGCCACACCCCCGCTCCCA
TCATCCCTTGGTCCAAAGACCTTAACCTGTCTCACATGCGTATCCCTCCC
ATTTTGGTGCATCGCCGCGATCCCAATCTGGACAAAATGCGTCCTCATTG
GTTTCCGCTTCCAAACCGGCACATGATGCTTCTTCCTCCGCCTCCTCCCT
CTATCGTCGTCTTCCTCAATCACATCTTCATCGCTATCCCCTCCATCCGG
ATCCAATATCGAATCCAGCACGTCTTCACCCCACTTTCTCCACAACGGGA
CGACACACCATCCACACGGTTCCCTGACTTCCACCACTCTGACCTCCTCT
AGATTATGAAAGGTCGTCCCCACTCGCACCTTGAACTTTTTGGGCGTATA
ACTCTCATCCAAATTAAAATCCATATAAATGGCAATGGCGCTCACGGTCT
GTCTCCTAGGGAACTGAATGTTAATGTAATGCGGCTGAAGGCCGTCGCTC
TGCCAATACGTTTCGAGCGAGGAATCGCGGAGTTGATCGACCCCATTTCC
GGGTTTGGAAGTGCTCAACGACCAGTGGGCAAGGGGGCCGATTTCACGAT
AGGACGGCGCGAGGCTCGGATCGGATAGGAGGGGGAGGTCCGGCGTGGCT
TTTACGCGGAGATGGCGATAGTCTCGCGGTTTGCGCCCCAGCCTCTCGTT
TGcgccgtcgccgtgctggacagccgcttcgtcgtcgtcttcgccttcgg
catggtgggtggcgtcgtcgtcgtcttcgGGAGGTTCTTCGGAAATTTCC
GTTCCGTCGTGAGCGGGTTCATCTTCGTCGTAGGACGAGTAGACAGGACT
TGGAGGGTCGGCGATTGTTCCTTGTGCAAATTCGGCCATTGCTTCGTCGT
CCATGGTCTGGACACGGTTTGTTGCAGACTGAGTTCCAGCAGGTTCCGCC
TGTTCAAGCCTGATGCAGGCCGGCCCTTTGTGGGCCCGAATCCGGGGAAT
TCGTGATATTGATATCTTCTGAAATCCATACTACATATaagacggctaaa
tacaaaaggagccacaatgctctgtctgtcaaccgtctgactgacgaaaa
tgacgtcacagctggagtaaaaaaatatttacaaccttacatcgatcgaa
agatctttttccaagctttcgaacggtgttcttatgttcttcatttgaac
agtctgtcacgagttattgtgagttgaatgaaggggatcggaacgatcca
atcaattcattcttgtagaaaattggtacatttctactagagctacttcg
ttcgctccaaaattcttttcttttaatttactcgctaacacttttttggt
atccacagtctggccggttgggtatcatgataccccaaaaataaatgtgg
ctcctattgtatttagccatcttATAttacaagcagccgctgcaagattt
tttagcagcaataggagcctgcaaactggaagaagtcttgtttctctaaa
taaagataacagcggaagccagttagcgctcactccatgctagcttcgct
cgcgttgcgcgcacgagcacaaaatttgatatatttttaaaggatgtact
gccttttttaaaagagcatgtaaaacatagataagcctttgaggctagag
aacccgttgtacactcacagcacgtgattaagtgctgccttagcactcaa
actcactcaaatattggtttgagaaggtttcgcaaaacaatattcgaatc
ttatattatctcattttgaccagacctaagtgggaaccgaatatgtattt
aaattgtgagcgcccatacgtgtgcaaaagagttgcaaaaaatgttgcgt
gatggggccaattgacacaaatatttgtgagctcacaactattaactttg
tgtgggacgactcccagtcgtcggaaaagattgtgcgaaaatagtgttgg
gtccgaaattgaggaaattcgcttaggacgtggggaaatgtgtgaacaag
gagttgtgtgagcactaagactgctccttagtaactcaaacccatcatca
atatcatagatgacgtcactattttttgctagccatcatagaaaactcta
tgatattcccacgtcatggaaagaaatctacatgcaaaagtactagtaaa
ctagcaatattaatttgactaagtcaaaatcatagaaccattttatgatg
ttatctagtgccaaattctggcaccaagactgtgcatacacatcatagAG
GGGTACAATTCCCCATCAAAAGTTCAGCAGCACATCTGGCATGGGCAATT
GTAACAGGAATCCCTCCTTTTGTCGAGCAGTTGTGCAGCATCAACAAGCT
GGAAGAGATTGCAATGAGCAGTACTTGAAGAGGCTGTAAGTAACGCTATA
GACAAAAAGTGAAGGCTGATGGTGGTATCAATTCTTCCATCCTCGATGAG
AGGCTAAAGAACTTGCAAGACTTACTCATGAAACGGTTGGATGAAGTTGG
TAACATAGGTGGCAGTCCTGTTGAACCCAAAGTTGCTGTGGCCGGTGATC
ATGTTGACATACTGCAGAGGAGAAACATTCttttctactggggtaagttt
tggtgtgtcccagagtcttttgcacttcttaccggttactcatttgaatg
gctggagaatgtggctgaagggtaaggctgttgttcctgtcaacaagact
tacatgatcaagcctttcatgtagctcaagggttcagatttgcgacggaa
ggagttggtggatggcaggaatcatggtgggtggagtgttcaaagaaacg
gaattagacaggtggcaagaagggcaagagtaaacagtcaggaagtagca
caggaggtagtggatggttttgagagggcttttggttatgttggagtctc
tgttaggaggtacattagatggcctttgagatggctgatggggcaggggt
acagtcctgatatttttatgtctaggtgactttttccatcatggtctaag
ggactgtacctcagggttctgtgtgtttgttgtgtggatttttagtcttt
gtggaattttgtgttcataaagtatactagatgatgactagacctttttt
actcctgcagtattataagtagtttgtataataaataagttgcaatcaca
ggtaaaagagtttgttgagtttttctggagtacatttagaccttgttcac
attaatttgtgtgtagcttgcaatagacataataattacatcctgttata
tcttttcactatgattaaagctagacctttcttgtcctcgaaccgcttta
acatataatacgttgtttcatgtacatacttgggtacatatatgataatg
tcgccctgtaaggaggattagagatattatattataaaagttaccctagt
aggtggtacatgtagaaaaacatactagggtttttactacgatactccct
aGGTAGAtaattctaagccttcttaggcctaaaaccagtacttgtgaccc
catcaagggaagcttaatattaaaatgaccgctcgattcccttgaagtta
ttttccttaagttaactcaagttttcaagtcattttggtcgatttcggca
aggtggcagctcgagttgagccaggttccaaaacgggtataggtttttat
gtggaatgaatagttatagggtgaggttaagtacctatcccaacaggaag
tattgccgaaggttgattcagaggaagaggaggagtcgcgtgcacccaat
attcgggaatattgccaagtgtgGTTCAAAgggtgaggaggagtcgcgcg
ttagcagtctttttcgaattcgtaacagcccagataaaatgggtatccca
acagatttgcaagattgagaaatattgcctaaggttgattcagcagaaga
ggaggagccgcgtgcacccaataattagtgaatatttcccaagtgtgatt
caaagggtgaggaggtgtcgcgcgctagcagtcttttgtgaattcgcaac
agcccagataaaatgggtgatcatcgcgtacataaattgacaagactgca
agacaggcaactttggactttggcgataagtatcgccagatggagtcgtc
caatgtcgtccaatgtcgtccaatgtcgtcagttgacgtcacttaaaaat
atcgggtcatttcatgccttcactattggtcgttaaaatgtcgtcaggtg
tcgtcacttgggccgtcgttgtgtcgtcactgtcgccacttgtcgtcaaa
aggacttcacggtcgtcacttgtgtcgtcagtttgtcttcattatgtttt
tgcttggggtcgtcagtcgtctttgacgtcactttgttcgtcactatcgt
cagtaggcagtcgtgtatataccacgaggggtcgtcagtgtcgtccacgg
ttcgtcagtgtcgtcactaagggtcgttaaaatgtcgttaactaccttct
gtttggtcgtcattttgtcttcagtgccgtcacttagggccgtcactttg
tcttcagtgtcgtcacttagggtcgtcattttgtcttcagtgtcgtcaca
tgatgccttcttatgtcgtcacttggttagtcacattaatgaggtaatgt
aaaagacgtcagttgtcttcagttgtcgtcagttgacgtcagttgacgtc
agttCatcgctcaaaaatcatccacgtggcaaacttgcctgtcttgCTGG
TCGCGGCGCAGcccaaataacatgggaattgcggtacagcccttttgacc
aatatggtcatggatgagtcgcgtgattgcttgttttattaaaacctacc
gtctatcgcaatccagcccctcaatttttggcgatgttgtcatttggtca
ttttaatctgacattgatatcttgggggtcacgaatatatttctaagggt
aacttgaaggtaacacaatattgtacagttaagaagtaccattgattgca
aaagctaatacctagaaggtaccaactattaaagagaacaatattaccta
agcagacaggaagacaaatttagatatatttttataggtaagcacacatg
aagaaagggtgactacccatgcatgtcaaacacgaaaacagcatatttac
aggtaaagttgttaaaataatcaaatgttaccaataatggccaaaagtga
aaaaagtgtctcactacgaagaaggaggaaaagaattctgctcagtgata
aactaagatttttaaaaaaatcttgaCTATATCTTACGTATGGTATGGAT
CAGGCTCACATCATCAGTCAGATCATGTCGTCAGCAGAGAGCGTTTTTGG
ACGTAGAGTCATGATGTTCTAAACAATTTCCCATAAGTTTCGTCAGGCAT
GAGGATCATCGTCTTAATCATGGCCATCACGGCCAGTGTTGCAGCGACAG
CATTCCAACACTCAGCAACACCATCCTTCCTTCTTCCCACACGCTCAGCA
AGAACGGTTCCATTTCGAGCCACCGCCAACGACGACGAGTATCCATCTTA
CTCGTCTGCTATCCGTCGTCGCTCTCTAATGACTATGATGGCAGGGGGTG
GTGGTGGTTTCTTCTCTGATTTGTTTGGGAAAAGCGATGGCAATAATGCC
GCGAATGCTTACATCGGTGGAAATATCAATAGTGGAAAAGGTCCCACTAA
TGAAGTTGTCAAGACCGTGAATGGGATGAGATTGCGACGTCTTGGGGGGT
CGGATATCATTGTCTCTGAATTAGGCCTGGGTACTCAACGCTGGTAAGTG
ATATAGGTCCTGTTTGGTACTCACGTTATATGTTTGCTGATTCCTCTAAC
GAAATCTAATATTCTACAGGGTGTCCACTGATTTCAACGCCCCAAGCAAG
GAGGATGTCTTCAAATTCATGGACTATGCCATTTTAGATCATGGTGTGAA
TCTCATCGATACAGCAGAACAATACCCAATACCCAGTGATGGGAAGAATG
CAAAGGAGGGCGATTCGGAACTTGTTATTGGGGAATGGATGAAAACCAGA
GGATTGGATAAGGGCGAGGGACGGAAGAAAGTTGTGATTGCAAGCAAGAT
AACTGGTGGGAGGTTAGTTTCACATCCTTCGAATGCAATTTATTTTGAAA
GCTAATGGACACGTTTCTCATTCTTTTTTTCTGGAAGAAATGTTACCCCA
AAAAATATAAAGAAGGATTGTGCTGGTAGCCTGCAACGGCTCAGAACGGA
TTATATTGATATCTATCAGGTACGATCGCCATTCCAACTGAACTAAACTT
CGCTGCCAGTTCTTTGTTTACCCAAATCATTTGTTTGATACGTTTCAGCT
TCATTGGCCCGCTCGTTATTCGCCTCAATCAAACTGGGGCCAGTCACTCG
CATACAACCTTGACTCAGATAAGTCTCCCTACTGGCGTGGAATGGGAGGA
CCAACCTCATTCGAAGAGTTGTGTCTAGCAATGCAGGAGCTCATTGACGA
AGGCAAGATTCGAGGATGGGGCCTGTGCAATGATAATGCATATGGATTGA
CCGGCTGTACAAGAACGGCAATGGGATTGGGAGTTACGCCTCCTTGTTCG
ATTCAAGGGGATTTTTCGTTAATTGACCGCAAGGTGTGTTTCTTTCTAGA
ATTTTGTACAACATTTGTGAACTGTCTATCGAATTCAACATTGCCCTCTT
TACTTTTCATGATAGAGTGAAGAAAATGGTGTTGCAGAAGCTGCTTCACC
TTTCAATGAAAATGGTAAGAGTCATTTCATTGAAGTTCAGCAATCACCAA
ATACATTTGAATACTGAATTACGTCAATGCTCCAGTTGGGTTCATGGCAT
ACAATACATTAGCTGGTGGAATGCTTACCGGTAAATACATGGATCGTCCA
GCAGCAGTCGACAATGACGATCGCGCCAAAGTTATAGAAGCTATGAACAA
CCCGCGAGGACGTCACGACGAGTTCGGATGGGGTAGAACGCTCTACAGAT
ACCGAACTGATGCTGCTACGGAAGCAATTGCAGATTACAATAAAATTGCG
AAAGATGCTGGCGTTTCACTCACGGAGCTTAGTATGAGATGGTGCAGGCA
AAGAACCCTGGTTACAACAAGTCTCGTGGGTCATTCCAATATGAAGCAAC
TGCAGGAATCGATAAAATATTTCACCAAAAGTAATCCTTTGCCAGAACGG
ACTATGTTGGATATTGATGTAAGTTGTGGATTGCTTGTTTCTGTTAGAAT
CTTGGAGAACATTGCCACATAATGTCACGTTTTCGTTGCGATAACCTTGC
CAGAGGGTGCACATGCGGAACCGGCTCCCGATTTTTTCAAATAATCGCGT
TGGGAAAGAATGGTTTGGTGAAGGAGGTAAAGGCAGTCAAACGCGTTTTT
TTTTTTTCCTTGTTCATGATAATACTCATTGATGTCCTCGTCCAACCACG
ATCACAACAGAGATAGGCGAGACAATCCCCTGAGGTGACTCTATCTTTCT
TGACTTTGGTTTTGAGCATGGGTTCATGGGAAGCAATGATGAGTTTTTAC
ATGATACACAATGCATGTAAGTATTCTATCACCAGCTATAATGAATCGAA
CTACTTGTAGTCATCATAACTTTTACTACTAAGAACACGTTTGCAGGGAA
AGCAATTTTTCGACAACTCTGTAATGAACAGACAAGTGGCACCGGTCATA
AAGGTATTGGTCCATGATGTATGTGTtaggccagagattgggacagagcg
attctccgggagttgaaataattaacaaaggggaaagcaatatataaaga
agagccttttctcaagctttcactgctttccactcttcaaatccaagagg
cgacagcaacattagttgctatttctgtgaacattagtatatctgcatca
tattcctgtgaagaagaagataatcctttttgtattcttttgggatggga
ctggcatcaaattaattttcttggaattggtaggtgatcaagacttttgc
aatcaccaacaatttgcagttctaatagaaatgaatTTTCACACTGAGGC
TGAGAAAATAGAGCATATTAATATAGTTTTAAGAAAATTACGTATATATC
CAAATATGCCATTTCCCGTAAATAGCGATAGTTCAACAGATAGCCATATA
TTTAATTCTTTACCCAATGTTTCATCTCCCCATTCAGCTGTTCGCAGTGA
ATTTAGCAGGCATACCTTTTATTTCAACGAGATGACACTTGCTATACAAT
CTTCCTTCCTTCGCACTCTTTTTGCCTTCACGCTACTCAGGTTTTACTGC
CTACTAGTTTCCCCATGCCTGAAAAGCTGCCATCACCACCACTTACCTGA
TCAATATCTACACTAGCCACCCCAAGGTTCATGGTGTCGTGGCACTGTCT
GTGTCGTGGCTTCTGAGCTAGATGATGTTACTGAGTTGTCTGTGCTGCCA
ATGGTGCGGGAGTGTCTCAATCAGTGATGAAAAGACTACAGGAGTGATGG
ATGCTGCACTTTCTCTTGTCCAGTTGGGCCACCATGCAACATCAATCAAC
GAGCAAGCTATAATGTGGGTCCACATGTGTCTCACTCAAAATTTGAGCAA
CATATGTGTGCAGGTCTGCCCTACTGCAATGTTCATGTATGCAAAACAGA
ACACAGCACTGCACTAGTACAAACATTTAGAGCATCTTGCATTAGGAACC
CACATCATAGTCTTATTGTCTGGGTTGCTGTACTAGGTGGTCAGGAAAAC
AAAACCCATCATGATTGACTTTTCTTCCATACCCCAGGACCAGGTTGTTG
TCTTCCTAATTCCAGAATTTTCCGTAATGCAAACTTGGTTCAGTCTCCTT
ACAAGCTGATCAATTGCCCTGCCAATCAAGGTTAGCACCCAGGATTGTTG
GGTGCATGGTGTGGATCAATGGCATTTTTGCACAACAGGGAACACTAGCA
AATGAGGATGGCTGATGGCATCCTCGTGGATCGTCTGTTTTTATCAGCGT
AGTGATGAGGGCTTCCCTGCCCTGCCAATTCAAAAAATCCTGAAGATCAT
ACATCGATGCAATAAATCCATTTTGTGAGCAGACTTTTTcatgcgcaaaa
catggcatgcaagctccgcgtccgtgaaggagtagacctgttcggtcatt
gtacttgcgctcgggctgtagtacaagcacaggaggtcttccatgttgtt
gtttgactgcatcatggtctgcacaaattgatgcatccaaagcttgttgg
gcttcttgaggcaattagagatatcgaatctcaaattcttgtccgcgtca
tgtgctaaacacaattggaggtggagtaactgacacctcctaaatgactc
agacattttgcccggtgacttcttccttttgactctgaagatgtcgtgaa
agggcattgactgctgagcagagcgagatgcatcgttcgtcgttaattag
gtgataactaatttatgcgagctattttgtagtcaatacagtcccacgta
ctgacgacgcatttcgttggctcttaggacgggcctttttgggctgagga
cctgagagagtacttacgtgatactcacatactgtaggtacatacttgat
tgtatgtggagaacatgatgggtgttttggctggtttttggctagtatta
gcacacccttgcagtgaaagaacccatcaggtgtgtattggtattgtttt
taagcggcacaagcgtgtggggtaagggtagggagtgtggttgcaacttt
tagtatgttgtgtgccttgtgtcgtaggttgagaagtttcgtaggtgccg
ggaggtatatgtggcgaacagcttgatgatgaatggcgggatgatgtttc
gtgacatagtccgctaagttagtggttcctgcgcgccaataggtgcgaaa
ctgtttttgattttctcgacaacggagccaatgaaaacgcatgtccattg
ctttggtgcgtttgggttggatgatgttagtgaccactccaagggctgtg
gagttgtcaatttgtatgggagttggaggttgtggatgtcccagttcatt
gagaaggtgtcgttgtggtattgtttcccgtgcgttgatgtacagtgcac
ctagttcggcttcagctgctgaagacatgactggtttgatgatttgtgcg
agggttaagatggcgccgttgttgcggggggacggatcgtcttctcatag
gaaaaaatgtcccccagccgggctgcgtgcttttgtttccgatagatagg
gcgtcgctgtggacggcgaggatcatgttgctggagcgataggttatcat
ggcgtctgggtgtgtcatggcatagtcgaggaactggtgtactttcgaca
tggtattctgtgttggggccgattgttgggtggcgagggaccccagcgca
ggtagcatggtgcagtccacagctcgtgcgtagtataggaagactccaat
gacttcctggatgaaggttttgtcggtgttggagagtaacgctgaatcat
cagcagtgtcgacaaactgttgtttggctctgtaagtgcggggtgtatgg
ggatagggttggtgctgtggtttaatgggaacagggtggtgaaaacggtg
gccggcttttttgcagtatcctggcatggagagttgtacttgttggaggg
tatagtcccatgcgattgtgagcccgaggtatcgctcacccttccagtct
tgtgacgtttcgtagtgttcgttgagagtttgtagaaggtgatgtgcatg
tttgatgccaacatatttgacaccgaagtcgtcaacacacagagtgaagg
agatggggcgccagtcgtgtttccagaaaccaggtgtgatggaactttgc
cggtagcctttgagggccaaccttttttcaaggagttgttgagcgatgat
gcccgcctgtgggagcccgtacattcctttttggatcaggacatagacat
atccatcggtagtgacaagtttgtcaagtttgtagagtttaatgatgtgg
tctggaatgtcggatagtttgagtcgcatgtattcagggcgaaccattgg
tgtgttgaggtagaaatccttgatgtcgatggtcatgaaccgtgctcctt
ttgtggagatgacgctgttgaggagaatcttggtggtgagcatgtcagct
gttggtgtgccgcagtcgccagggtaagtgatcctgttaccgccaactgt
gagtcgaatgcgataagggtcttccttctcggtcggtagttggcaacgat
gcgtcccataggtgacgccctacgacgttgcggagggatttcgttgtacg
caaggaagactatggtgttggtgcctttgacagtgccggggataccttgg
gggaggcgaccgagttctttgccatatgcatttttccatatggtgcagta
ctttgggtttttgatgaggtggcgatactcgaggagttctccagtgtcgg
tgtcgagtatggctgagagggcatcacgtggaaactgcctggttgctgcg
tttcgtggtgtgagcggtgttcgggtgttgtggagcaggnnnnnnnnnnt
gggggtgctgacacccttggaagtggtgtcttggtctgttgtggtgacac
ccttggaggttgcagaggcagccggggcaccgggtgtgggatggttattg
attcgtcgtcactgtcactggagttgctgtcatagtcggaaactgctgcc
ggtgaggacgggtgtgttgcgtttggtgagtgttgttgataatgtgttgc
attgtgttgcgggggaggtgatggttgtgttaggatttgtagtcgggtga
gatctgcttggttgactttgttgttgtgatgggcctggagattgtttgtg
agtagatgcgataggtttgcagcggctgctatgattgcgtctgcaggggt
gacagaggggttggtgatgtacttgtgtttgaagaaaactgtggcagaga
tacgggtggtgcgcgaagttggggtccatactttccagcagcggtagtgc
tcgtgggatgtgccgatgacataccctttggtgcagtgttgtgcaaaaga
tttgcggcggtggggtttgtcgtggacaagggcttccatgccaaggggga
caaaagggtgtgcgttgtagtcatgatggccgtagagatgcgtatgggag
gaaatgtgggggtaagcattggattgccgtagaagacagagttggcgttc
catttgtggtagtaattggcaccaaaggtggaggggaaatttagcgtctg
tgccactgatgatggcaatgaaatgatccttccatgtttggatagccttt
tctgcaatgttacgtcgatggtcgtcaggtgggacaagttgataggtcat
gcctgatgcggtgatggcaagtttgtatgcggcggatatttcattgtcca
agacctgtcgggtgggttggattccacaggctttcatgcgttgaagggcg
cggttgcgtgctaggatgagttctccttcggttttgttcttggtaggttc
ggcccatatggagttgctgtcaacatgatacagaatcatctggtaccgat
ttccttgactggagagatgagggaacttaccagtttgatctgtgtaaagg
gtgctgtgggtgtcataggtccggatgaagatgtcatgtagttgtgggag
aggtgtatgaggttccgcttggggaagggcctgtttggtggatcttgtgc
cttgacgttggttcctcatgtgtccctgttgtgtttcctcagattgagga
aagtgtttgtggacgtttttgacagtgatgagaggccatgtgctgtagtt
ccctttgcgaatggctgccagccatgttgatttagtggggaaaccagctg
ctgcgtggaggtatcgtatggactgttctatgctggggagttcatacaca
ttgagtatatggtctgtgttgcattgtagggaggcttgtaggtgttctcg
gatgtgtgtaggtgtaggtacatgatatcgggctgagtggattgtagccc
gcatttggaatcaaggatgagggtatcagtgttttcattcacagtgatgg
gacggagtgggattcgccagaggcctgtgcgtgggcatcgatagccagtg
aggactgcgcgttcggtgatgttgatagtggcggagtcgtagaagttgac
ttcgtgtttgtcgtacacggctgtgtagtcggcgtcggcgaatttgctac
cactgagtagtgtttggtgaaggtttggtacaatgtcgactgtgttggca
ggcggacgtacattgaggaggagctgtgcttggattgtggctgcagtggt
ggttcctgtgggtaacataaaaattttggtggagcgggtcttagagtgga
tgaatgggtcatgtagggtgcctgctgtggaggtggcgccagtgtcactg
actgctgatgggatggaaccgttgttgataccttccttgatggtgcgggg
tgacatgtgggttgctgtgctgtggatgttgatagtgcctgtgagtttga
gtgggtgaattgtgtgagtgggtttgttagtgcatgccaagcgccattgc
ttgctgttggtcatgcggtggtgtggaggaagggtgaagcggacacggcg
tgtgtcgtgtgaagatgcggctagtggagtccagtagtttagtgtttgaa
cctatgtgtggaagtcacattgtttaaaatacaattaaaactaggctcca
cagtatcctacatcttggccaggtaccactgaggacgtttgtccttgttc
ttttcaagggcaaaacaggcgtcgtcttcatggtagacattacttttctt
gcacgagttgcagtagcggggactcttggcggttgtgtgcgggtgttgcg
gcgtgctgtgcgttgttggccgccagtggtggtgcctggtgtggggatgc
tttgttgggctgtgaggagcgccatgaatttggtggtctgggaaaggagt
tcttgttgttgggtttcaagttgcttgaggcggtggtcctgtgtcgtagt
gaaagcggccacatgctcttgagtgtgttcaagtgcagtttcgagactgt
tggtgtactcgagtatggtttggtggtcgttgggggacagggttccaagg
gaggtagagccaatgctgccggtgttgatgaatgtgttggcactgtcgta
cctgccagtgcgagctatgcgtttggcattgaacttttccttgctcttgt
acagggtgacgaagtgagttttggcggagtcccacgttttgtctgcggag
ggtttgagttcccatgcctgcatttccttgtcgtcgaacatgtctgacga
gtacatgccttccacgtagtactggaccttggtggcatccgagcgggtac
gccgatgtctcggcagagcttctgttgcttgtcaagttcacgagcgaact
tagtgatgtgggatgtgagatcccattggacatggaaagcagcggatgcc
tgcttcttttccagagtggtgaccacgcaccattcagtttgaaggtgctc
aaggatagtcttgatggtctgggccccgtagccgatgtagttgtcgccga
agttcttcgacgtgacgctgcatcgacggcttcgcgtactatcttgtcga
cgatgatggcgtcgacactctcctgtttccagaactcttggcattcaagg
ttgtggtcagccatgatgcgagttctgtgggtgagagttgtgttgtttgc
gaggttggctgggatgatgggaggtaggacgagacgtgacgtggtaagcg
tggggacgttcgtgaccgtctggtactctgcgttgttgaggacaagagcg
agatggccatgtcgcccaccccagctggttgttttgacggctgcggcgat
cttggcgagttgttgtttgagcacgttcacggtggaattcaacggttggc
ccaggattttgtcgatcggcatgggtgcgatgatcaaccggacggctttg
cggacggctgcttcgttggctgtgggtgacaacatgtttgtgttgcaaac
aagttggttgattgtccagtggtgaggtttttatttggagtaaaacgagt
tggtcgaatgtcgagtggttaggttttaattggtgaaaaacgttagttat
cactgctgagcagagcgagatgcatcgttcgtcgttaattaggtgataac
taatttatgcaagctattttgtagtcaatacagtcccacgtattgacgac
gcatttcgttggctcttaggacgggcctttttgggctgaggacctgagag
agtacttacgtgctactcacatactgtaggtacatacttgattgtatgtg
gagaacatgatgggtgttttggctggtttttggctagtattagcattgac
tccttttgctccttgacgattaagtcccagggctgacatgcctcctcagt
gagaagattggcgtggagttaaaaaacttctagggacaagtcagtcattt
tttcccttaagacgagcatgtcggcctttagggagagtgactctgtggtc
tttctctctttctcagtcttactgaggggtcattggctagttcgtgtaga
acagccttccattcacctttctttgcatcatgtgcccttttggcatcatc
gcaggcgggaatcagccccattttcttggcggtactgtacgccttgttca
tgtgcagtacaaactgcttgttggtacggtgtccggaccaaaccgtgact
caggtttctgacccattcacgaaggtgcacttgagggacttgggcttgag
gtccaaagcttcttgaactgggtcccggtccggcacataatggatagggg
ctttcttgccaccccttccaggcttgcattcttgattcttaagcccgatg
ggcgcgatcttttcagaagacattcttgagagggctgctccaaggctcgt
tccaaggaaaagggtcttgtaggagcttttgggtggttcggcctcaaaag
agacacgcttcacacgaatcttgttggtggtgggatcacgtagcgcagac
atggtgctactacttaccggcgctcgaaagatgatggttctacgggcgaa
cacgtggatgctgaacattcaactggagaggacagacatgacagtgttgg
gctgacgtgagtcgactcaacaatgactgacagttaaaggacagtgcgga
agtggacagacggtccagaaaaattcgctcgagtaggttatcaatcgata
gtgacctaagccaaaaagtatttaaaaaacttcttgtacgctttgctgat
tttgttcatatgagcttaatactactgtacaatggatgcatgatataata
gctatctcatgcatcaacaaaacacaaatggtcataggagagattggcat
gatttttggcagttgcatgactgatccattctcaactgcccaaaggaact
gtcccatgtgaaggttcttgagaaggaaaacctctattggatattcaact
taagaaaacacctacaatgtgtatggtggtgtcttaagaagaaaaatcct
atttggatattgtttctgagaaactaatatcttatgactttttgtccttc
ctctgtgttacacaatgtgaaggagacttatggagttccacctggaagct
ccagattcttggcctatgtcaTGGAGAGCACAATGGAACAGAAGTGTTGT
CAGGAACAGGAGGATGCCAAGGATCGACATTAATGAAATCAAGAGGAGGC
AGATGATAGATGCAGATGTGGCCGTGAGGAAAGGCTGAGGAGAGACATGA
GCATAATATTGAGTGTCAACTGCAAAATCAGTTGAACATGATGCAGATGT
TCATGATGGGTATGATGGAGGGTTGACTGAAGAGAAAGAGGGATAAGGAG
GAGGAAAAAGAAGAGAAGTGCAGTGAAAGTAACATTAAAGACTTGTGTTT
GCATCTAGCATGATTGATTGTAAGTTGCCATTGATCTTAAAGTTTGTTGT
AAGAAGAAGGTTAAAAGTCTTGGATAAATAGTTAAGTCATTAATCTAAGG
GATACAAAGTTGACTGACATCCTCTGTCAAAGATGACATGAGAACATTTA
GAATTTGTTTGATTCCAGCCCTCCTAGTGTAGAGATGGTAGAGTAGAATC
ATAAGTTTCATCATGGGTTTGCACTGGCCTTTTAACTCATGCACAATGGG
GTCTTTAATTCTCAGGAACAACATCTAGAATGCCCTCATTCCCCATTCCA
ACGATGGCAtgatttgcttgcataatgatccaatatgatgtcCCAattaa
atattattcttgtgcacttcacactagtaaaagcgatcaagaacaagcat
acctactattcattaaatggttcttatttgtatcctttatgggaggttcg
aaattagaaatttagtcaattaaaatcccttccttcttttcctttgatgg
aataactgactaaaacaaatagttccctatttttcaaagtcaaaaattta
aatgtgtctgtctgggtatcagagcaaaggcagcccaagccttagttcga
gcttggtctggctgCATTtaatctgtctgcaaactatgtgtgtgttaagt
tcaaaatatatcgtaatataattcaaaacataaaatagatatatgtctca
aAATACTGCATCCTTCAGATTCTTGATGGTAGCAGCTTTTCATTGGATGT
TGCTTACGTTATACCAGTTATTTGATCAGTAACAGATAGCTTTTGCATTA
GCATTAATCACGATCAAATCAAGCAATTAATTATTTGAGGTTATGTGGCA
AGCTGAGGTTTATGCTAAACTAGAGCATGTATTTCACCAGACTTCATGGC
AGTCCCCCAAGATCTAAATAGTTTGcaagacaacagcaagacaatgacaa
acttgacacagacaaTAACAAAAACACTAGGTCTGAACTATGATTTAGGT
GGGCGTGGCAAAACAAATGACTATCTAACCAACACAGCAACACTGGTGTC
ACAATGATGCTCCAGCAAACCTGCTTGTGTAATGCTGCAATGGCACACTT
TGACTGCAATATGCATGAAACATGCAAAATACAATTCAAAGTAAAAACAC
AGCAGCAAAATGGAACAGTGCAAGCAAACGAAAAACTCCTGTGactcttc
atctgtgaaggcatctgcgagaacaaatgtggaggttcaccataatgagg
tagaagaacagatttttatcttacttgaatttatgtgtttgtctaacatt
ggtagttttccgtctttttggatctaaatacaaacaggtgtcacaaacat
aatctgaaaatatcaatctaaatagtggttataactgcatgccttagtag
ctataaaaacgtcaaccggtggcataccggaagtgtaccctcgagttagc
ggaagtgtacccttgagttactggaagtgtactggagagctattggagtt
taccggaggattatcTGGTCTGGAATAGGTACTGTTAGACTACAGTatag
tgcaacattgggcggagtaggagcaagctatggtttgcgctattattatg
ctcctatagttatgctctacttgaataattacacatagacatcctactct
cttctaggcctgccccttcatcctcccgaagaatgagccttcatgtccac
accctgtcaaagttggaccattggcatcaacacaaagacttgattttttg
tgcacaccaatcacactattgtaatttagcaatgtaatgacaatacaaga
aaggtaattgttattcaaataagaaaaacaattaaaaacataaagcagca
cttacacttacatgcagcaaaGTGATTGGTTTGGTGGGAGGccaaactca
gtctgtgggctgagtatttgccttaaaggtagaaggaaagtaaattttta
attgaaaattagctgtagttaaatatttgtaaaaaagtttgagttcataa
gaactcaccttgaaattatatccactgctgccaattgttgttggctagat
ggcggtgccagactggaagctagctaaactcagtctgtggactgagtttt
ggctaatcccgtggtaggcctgtatgtattgaattgaaaaaaatcgacat
gtgctaaataaacaatgtaaaatggttgagttcattagagttcaccttga
aaatatacccaccactacaaattgtttttggctagatggcagcggtaggc
gggatgccaaatgcagtctgtgggctgagttttagccattcccgtggttg
gcctgtacgtattgtattgaaaaacatggcgtgtgctgaataaaacaatt
gtaaaaaaggtcgagttcataagaactcactttaaagatataccagccac
tgccaatatttgttggcttgatggcagcggtaggcatgggctgagtttcc
gccattcccgtggtaggcctgtacatatttaatttgaaaaaatgatgtgt
gctcagtaAAAAAATTGTAAAATAGTCAAGTTCATAAAAACTAGGCAGGT
TATCAGTGTATTTTGTTTGCAGTGCACCTGGCATTGTTGCCTAGACAACA
ACATTTGTAAAAAAATCAATTTCACAAAAACTAGGCAGGTTATCATTGTG
TTTTGTTTGCAGTGcacctgacattgttgcctagccaacaatgataggca
gcagccggtatattatgcaggtttatttgttgcttcttcaacttttccta
cccatgttttgctgtggacacaaaatatttttcaattaaatacctgctgc
cttagcacggaaacggccaaaactcagatcacagattatgtttagcctcc
tgcctagcattgttgcctagccaacaacacagcactgggtactttatgaa
ggagcgtttttactaaatcaacctttcaagtaaggatttttgctcacatt
gcaagtattttttcaatgaaatacctgccgtcctatagcaggaagagcca
aaactcagcccacagaatgagtttggccacatgcgtagcattgccagcga
gtcaacaatcaaagacagtggcaggtacaatatgaagttgaatctttatt
aactcgaccatttttaccaatattttttgctaacagtgcaaatatttttc
aataaaACAACCACTAggcagtagctgtgtatattttaaaggtgatttgt
tactaactcaatctttttcaccaatgtttttcactacatctaatttttcc
aattagatatcttcgttccttctacgggaatagccacaactcagtcaata
gactgtgttcgcccctcccccACATTGTTACAtgtaagtcctggtttttt
gttttaattgtgtttctcatttaaataacaattaacttttaattattact
attacattgaaatagtatattgttggtgtgcaggaaaaatcaagtcttat
agtgctggtggggtggttattggtagcgtttttttttattttgcactaaa
acttgacagggtgtagcttttcaggctcattctgggggagatgagggggg
gagtcctggaagagaataattaaaagtagtatgtcataatactgtagtat
aaaataatcattggagtgtcaaccatagTattgttaggagctattataag
actgttatagagaggacatcaaatgttatcgattccattacttgctgaga
agatgggtttcttatatttttattctagttccttcatgcatagaataaat
aatgtaatgtggttttggcatcaagttgctggttagtcacctgttcattt
acataacccatccttactttagtgaacggaagggttaaggaagtgtatgg
gcaagcttagtttcacatgtcctggacatgtcctggacgtgtccttggac
gtgtcctatgtccttaatttctccaggacgcgtgttttttgtggacacga
ggacatatgtctgtgttgagtcccatgtccaccccgtgtctcagagtttt
gactcacatacattgcataacagtatcaaggcacatgtcaaggtatctta
agtatttttgtactgcaatccttatggattgcacttaaatgaatgtaatg
tacatgcaacaacaacggtcttggatatgtcctgcacagtgtctttttca
acaatttttggacgcggacgcagcagacatgtgacactaagTGGGCAAGT
TACTGGACAGGTGACctccagtaagtcacccgtacacttgagtgtacagg
agggttgcgagtgttttgtttgcaatggcaatgtagCAGCACAATGCCAA
AGCGGCAATGGTTGTCCTAATCTATACTTGATCGAACATTCAAATGACCA
TTCTGTGGTTGTGTAAAAAGTATATAtgttggacaccaaagtggcactgg
cccagtgctggaactgggaccaactttttggcccgagctagaactgggat
gtgtacatccccataccggcactcactgtccaaaatcaatttggtgacaa
tttggggacaattcttgattgaggtagagacttcagtgtagtacaaatta
ggattctcatcctgacataggtaaatgggccatctgcattctcatttttg
agcccagttccaactgggcaccccatagtggcactgtgccgacatgggga
catcagcgtcccagttccagcgcaggacaaaaaatagctcccagttctag
tactgggccagtgcaaatatggaggctaccatatTTATGATCAATCATGA
GTGTGAAAGTCTGATACTTTTTTATTTTTAAAATGGAAAGGCTAAGCACT
TCCTGTTCCTGAAACTTGTGATTCTACATGTCACCTTTTATGAGAAAAGA
ATcaattttctgcactttgtacggtgaaaaagcaatgtattcccgttgca
acagatgctgcaccatatcaggtggatgcaacaccatgatgtatcatatt
gaatgcccaacaacagtgaccgaactaaattgtggtaaatacctacagca
tgcaatagccttttcccaacagcatatttatactgacaaagttctacata
cattatcactctgaattctcgcttctttggttcctatgtgagtaggcaag
gggaatctccgttgtcattttggttacaaatagtaTCGCCATTATAAGAT
TTTTTGTCAAAGGCATGTTGATTTGGATACATTTGTCACAAGTATTCTCT
TGTTCAGCTTATGATTCATTTTTCAAAGGAAGACATGGAAAATATCCCCT
ACTTAATGGGAGCTCAATGTTGCAGCACGTAATATCATGCCTGAACCAGC
CAACATCACAAACACAACTCACTTTGTTGTCCTTCTCTGTATTTTGGTTA
CAAAGTCATATTCTACAAGAATGTTATCAAAAAAATTATGCAGCAGAAAC
AGGCATGCTTCATTTCATTGTTGCAGTGTTGGAGAAAAAAAGCTCATATG
CTCTCAAACCTTGGCACAAATTTAGCCATTCCATAATTACTTGTGTGGCA
CCAATAGAGCAAGTCCTCCCATTGACGTGGATTTGAGAGATTTTTGGGTT
TGTGATCCTGAACTCTTTGTGTTGAAAGCTAGTGAAAACATTGGTTCATG
GTTAATCACAGTGATTGTTGTGTCCTTGAATAATATTAGAGTGGGAAGGC
AGTGATCACATTCATATGCACTGTCCAATTTGTTCTCGTGGTGCCTGATA
CATATAGAGGTAAGAGATCAGAGCCAGAAACAGTCATGATGCTAAATCTC
CAacagcacaagcacaagcacagcacaggacaaAGTTGGAAGTGCTTGGG
CTTTTTAAATGTATCTATTTTGCTCACGTTGATTGTGTATCAAGTCAAAC
TTAAACTGCATCAAAAGCGAAAATATTCATGCATTCTTCATTTTCTGATC
TCAACAGCAAGTTGATCATGCCTCTATCTATAGGGTTCAAAGTCCTGATA
TGCTTCAAACGACTACCGATAATCTTGAGTCACATGGCAATTCTTCTGGT
GTGGATGCCTCTGATGCTGCACAACTAACGTAACTTCCGCGTCTTTTCTT
CTCAGTTAGTTCTAAACCATCTAGTAGAACCAAACTCTTATTGAAATCAT
CTGATAATGTAATATCTTCCTCTAGTTTGAGCATCTTGAGCCAAAATGTT
TTGAGCTCGCCTTTGCCCTTGGCAGAAACAGACTTGTCCCTCGGAACAAC
CCAATGGCGTTTGCCAGCTATCTCAAGCAACTCCGCTGTTTCACTACTCA
AATGAACCTTGTTAGGTTCCCCTGTACTCTCTATTCGTGCTGCCGTATTG
ATGGTGTCTCCAAACAAATCGAATCTAGCCTTTTGTCCACGCAATACACC
CGCAATAACTGGTCCTGAGTGAATCCCAATGCGAATCGAAAGGTGTCTCA
CATCTTCCATGCCCTCTCTTTGTGACAGTTCTTTCATAACATCATTTGCT
TTTCGCCGACATCGCTCCGCAAATTCGGACAAAATAACAGCATGTCCCAC
TATCGGGTATGGCACTCCTGCAGCAGCAATGTAACAGTCCCCGACAGTGG
AAAGCTTGAACACCTCCATCTCCGTGGCGATGCGATCAAACTCAAAAAAG
AGGGACTCTAGCAGGGTGAAGACTTCGGATGGAGCGTGTTTGGAGCTCCA
GTAAGTGAAATTGGACACGTCAGCAAACATTATCGATGTACTCGGGAAGA
GATCCGCGATAGCTGGCTCGGAGGCGTCCAAGTCTTGGCTCTCGAATGAT
GCGTCGATGTTGTTGGATACCTTTTGTTGAATCAAATCATGTATTTTTCG
GACAGAAAACGAATCCGAGCGACTGAGCCGCTTGAAAATGTTACTCGAGA
TACGACGATGGGTTGCAACCTTGTCTCCAGTTTCAATTTGAAGTTCGCCA
TTGATGGCTTCGTCACGGGTCCCCTTCGGCAAGGAATCATCATTATTAAT
ACATCGGTTCAAAAGTCTTTCTCTGATTGTTGGCGGATACATCGAATCTA
CAATCTTCTTCGTCGTCGTCGCCTCGGTATACAAGTTGTCGACCCCTTCC
AACAGATTTGGCACAAAAGGCATGAGGTACATCGATGTCAACAGTGATAT
GAAAGCAGTGAACACATTGACTACAAAGAACAACGTGGTGTCACTCCTCC
CAATGCATCGAATTAAATGACCGGCTCCGCAGCAGAAGATGAACAGTGCA
AAAAGTACGAGGAGTACAACAACTCGCGTAGTGGCCCGTCGAGTTAACCG
AGGGAATTTGAACAAGGCTATCAGGATCTGGATCGGGATGGAGAAGTAGG
CCACTGTGATGAGGAGATCGGGGATGGAGATTTCCATAGTATTCGAGTCA
TGTCAGTGGGGAAGGCCGCGATGACGATGTGGTGTATGGCATAAGTCAGA
CGAAAACGATAATTTCGGACGGTGGGTTTGGCAGCACAGATCTGGACGAC
TCGATTAACAATAATTCTTCGGGAAAAACAAGAGTCATCGTGTCAACGAA
ATTGAAGGTCATCGAACTCTCAACCAACTCATCAAGCTTTTCCTACACCG
GTATGGTATTGTACAATACAATACCACAAGAGGCCATGAATGCCACACTG
ACGTGAATAAAAAAATTCGAGGTATGGTATTGTACAGTTATATCGTACCA
ACATGTATGGTGTGTGTGATATCAGGTGATATCTCTGGGCTGAATGAGTC
GTACAAAATGCTTGTGTCATCTAccgtatatctcggtttataagtacact
cggagtataagttatatttccccgattctcatgacatttgtgtttttaac
ctagtaaatgagcaccggatgttctagaactgtcatagatcatttctcct
tcttaacagcaacacgctgatatgtacaggaccctataactccggttggt
tgctgagttatgcctacatcccgctaaactcacatcacaacatttcacat
cgcggtacctaccatagcccaccataaaaaacaatacaaaacacaacaac
aaaatggtgaaaattgttcttgtcggcttcctcccggacgatcatggacg
cagctgtgatgcacatccttttggatgtggaaatgtgttgatcgaggggc
ctcgtaatggtgtggggaggttggtgcgcttgcgcctagtagagcgcacg
cacctcgcgggctacgaagtgcgagacgatggcacggatggttgccgagt
ttgtttcacggcgcgtgagtatgctattggtagcatggctcagcgcctag
atggttgcttgctccggattacggaagtttttcttccagactccgaaaac
aggagtaagcgtgcgttgtaccaccgaaaccgcgttacgctgacgcagaa
acagtcgatgaattgtaattgaaaattttcgaattcatgttagattaaac
attaaattaaactcccatttatgtcaattcaaagttttgcttattattaa
taattagacgacctaatcatttgttaaacccattcgtatcctgtgttctt
ccacgcgcgttttgcccaacttcctcaggaatgttgtcgtatacttcgac
aatccactctgccaacaatttccgggatggttccttagcaaccccgtcaa
ctatcccttcgccctccatcatccagtcttcccactttcgacgaagacga
catttaatgggcttgtttatacccgcgtcgatgggctggcacaagtacgc
agcccgccgggatgtgcaccacctcaatccccatggattggatccaattg
acgaccgtacccatgtgatggaCGCGGTATGCATCCAGAATTAGGATGGG
CGGTTCGACAGACGGATTGTTTGCATCGCGACCTACCTTCCACGGCTGTA
GGACGGTGTCGATCCATTCGCTCATCTTTGCCTCATCCATCCACGCCTTT
TCTTGGCACGCGTACCTTCCAGATTCCGGTACGTCCCAAATTCGCGATTT
GCGATCCGTCCTTGAGGtttcccttgaagatgaggaaaggtgtcagcatc
ttcccacttgccgtgacagtcacggcaagagtgacacgctttgtgtccgt
agttgaagctggaatgtaccgtccgcgctcctttcacttcaagagttgta
ttggagtggaaagagaatgggatcggtgtctgatccatattcagcacatc
gtccaggttcccccctccaacttcgacttcatgacagcaatgaagtcctt
ggcatatgcctccgtatccatgaagtgtttttgagctgtgtgcgttgcac
aacgatacgtgaggccgatggatcgtaaagcgatgcaccgccaactcctg
tgctcgctcgctttctccttgaatccggaagaattcgtccggcttcgcat
gaccatccgattggtgacttgaactgcttgctcacggtttgaacgtgaaa
gctcgaagctcgtccctgacctgcgcgagaacacttttccgcctgggtgg
atcttgcgagaagtgcctcttgtgttgtatggcacaaactccgtgctgga
gtttaactcgtcagctttttccacaacactcttccaacgagtagtacact
ggatggatgccgatggcaacacaagctttgtaatgactacaaagtccact
ggcgacaagtccatcaatttgctggacgatgtgccttttgtctttgagct
cgtagggacttccggctcgatggaactttagttttgatctccatgacaaa
ggatttgataaggtgagaagaattgatttataactgcattgatttgtatg
tgcaatgacgaagtctgacgatgacgatgttggatctgtcttgtggtcga
ggagatgaaagaggagttgagctggtgatggatgaatggcgcgatgaaaa
agagggcaatgagtggggcataagaacaaattgaggccaagcacgccgaa
gcaaaacaaaaatggcgcgatctacagcaccacagggtattatggtaact
aggatggatactaatttattttcgtcgtgttagcatctcttgcttcgacg
gattataagtaatttgcaaaagtatcttttgacatttggcattacttatg
aaccgagatatacggtattgctatataatttactgaccgtttgtagaccc
cccccgtctatagaccccacctcacagtctatagacccctgtagtctata
gactctatgaaattcgccgaaaaaccgtttgtagacccccccctgtctat
agactgtgagggggggtctatagactatcacacgacagtctatagacccc
cctatgacagtctatagcctcatcgaaaagggttgtgagagtctatagac
tataacagccagtcaatagacccccacccccccatttcgatgagtctata
gtctgttcgtgactggcagttgtgaacggaggaacggtctatagactctt
gaatttaaaatcgctccctagtctatagactatgttcgcgagggcgatag
tctatagactttacaataaatcccttgtgatagtctatagactcctcgat
cacaaagttataagtctatagactctatcgtaacatttttgttaactagg
ctatagactctattaagacatcgctgacacgaccatccaaataataaatt
tggaatcgtgactagtgtgatgattgtcagaagggcagttcaatatttcc
gccaaatcatttttagagggggtctatagactgtgaggtggggtctatag
actgggggtctacaaacggtcagtaacaTGTACAATCTTCGTATGTATTC
CGAGAGGAGGGTGGATACTACTGAGATTTTCATGTACCGTTATATTTTAT
TTGTAAATAtgttagtagccgcttgtcgacccctcctcacagacccctca
cagtctatagagccccctctctagtctataTTAtgttaggccaaaagctt
gacaaagttccattgctaagcattcgcaaagtcgactttgcgaatcctcg
tcaataaaaactttgcgcaggatttgtaaaacccctaggaatgaaggcat
aggaatcgtgtgatcaattgtaaaacaattgtgaccaaaggattccaacc
tttttatccgtgactactaagaggattatttgtagaattagtgtattgtt
agtgaactagcggataattagtacaattgcagaatatttgtactattgca
aattatttgtactattgcaaaaaatttgtacaactgcatattattagatc
ctgtactattcctacgtgcaaatctgctagatttctggaggactggagga
tttctagcggattcgtagataatatgtactattgtagataatttgtacaa
ttgcgggcagttgtgcaggtgtaaaatacatcatgtgcaaacatattact
acgaagattttcccgcaaaatcaaggttttccttagccttcaatacatag
aaaccattctttgtccacagcctaattagtcttaaatagtgtgaactact
cgagtttggtagcatttggtattatttttggcgccaaaacgcatccaact
gtcagatgtgttctatgtatgaagtcctagcgtagcatgagatctttcca
gctactcaattatgattgctaaagaattacatttaccaagcaaagttatg
gtactcattgcaattcctaggaatcaaaatcaagatgacatcgaatctgt
aatacaaatcctaggatctaatattgatgcctacagctataccgaatgaa
tcgtgatgtctcttcaaattgacaccattctgccttggcccgtgcgttgg
atgccaatctttcgtgttgtgcttctcaattgatgccaaactaggaaaat
ttgctaaaatccctaacttaaaccacagttgacaggaattgcaaaatggc
cattttacaaatcctgcgcaaagtttttatcaacgaggatttgcaaagtc
gactttgctaatgcttagcaatggaactttgtcaagcttttggcctaaca
tatatgactctaagaaatttggcaaaaaaccatttttagaccccccctgt
ctatagactgtgatggggggtctatagactattgcatgagagtctatatc
cctccatggcagcagatgggctgattccgctgggctgaaccccgcgagat
tttcagcgggactactcttttgctgcaattgggagtcctggaactaactg
gtgacagcaagaccatagagaagctgaagttttatgttttgtgttgactt
gttgttggaattttgctgtgcgttgggaacttaatacctctctgtcgacc
attaacttctacatacttctcagtaccacaaccctttccaggtagatacc
tttgcttaaccgcccacccatctccgatcacaacccaacaatagccacac
aaatctcactgtccaatcctttcattgcaagcacccctgtcatagccagg
gcttgtttccaccaacacaatcgatttcaccgaaacgatcgtttagttgc
aaaggattgtatgcattcaaaacgatcgtttcatcgctatcgatcgcgaa
atcacgacagatccatttcgaacgatccatcgtgaacgtcgcgaccatcc
atcgtgaaagatccaccgcaaatgatccatcgcggaccatccatcgcaac
cacgaaccaacacaaacgatccaatgcaaacgctccaactcgaacaatcc
aacacaaacgatcgtgttttcaggtacatctcatcgcgaataatcatttc
tttgctactgacaaatgattgctttatcactaacgaccgactccttgccc
acacaaacgattctgtgctcacacaaacaattctttgtgaacacaaacat
ttcctccattgttactttgtcaagtaaaaatggtcagtacatagcaatct
taggtttctatcacaaacgttgttcttgtgtttcatataaactacagttc
actgcgatacttgtctcagaaccggatagtttgcataacaaaattgcatt
gttgttttccttgattgtcttgagaaatctaagtgcttagaagaactata
gccactcttgtaatcagctgccactgtttaatgcatctacttgtagcaac
caccctctgaacaccctttgtagacgtagactcagatcaggcgcaattct
ggggttgttgccacatttagtagcaagacatcatgtggtcagagggttgc
atttgttgctctcccaacacggttcagcagacatctgcacaaaccatact
tgcaggaaccccctcaaggacagaagacattgcctatgtgcgctgtgaga
attgtaactgccaggtttgcagtctttgtgtcatgggcctaacacggtta
gtcacagcaagcaataaggcaattccacaagacgatccctccatcttggc
cctcaagttcatggaattagcattgaagagcatggatgaaccgaaagtag
actttggattttgctgctcatttaagcagtccattccatcatctaccaag
agtactattgttactcctcctcgggcccctgaccactccattgtagatcc
acccgataatgatttcattttgatcagtgacgaatctgcgaacaagaagt
gtcgtagacatctcaagaaccacaaggataatgattttaccactgttaac
tttctttctgcatacttccaagatgacactccaccagcgtcaatgaaacc
agccaacatgtctcaaataggtggccatctcaacaagagccgtaaaaagt
ccggaaggccgaagtacagaatgaataactttcaaggcgctctggtattt
ccaccatttggtctattgttgaaggcagatgcaaccaatcatcacttaag
ttgcaatcgcatggcttcggtggaatcatctgaagactgtacgaaagcag
tcattcatggagttatttcagacaggaatgccaagataattcaaaccaat
tttgatgttgaaatgaaagcccatcaaccgatgataagtggaacgaaatg
catcttactcgaggtctctttgccagaagacatatcgggaaaactatgaa
tgtggttgcaaatgtctttgttgtaaaaaaagtgaagaaatgttccgaat
ttcaagactggaaagggaatgctgatatacgccggacaatatcataaaaa
aattttatgatgaatttacctatattattcttcgcatacacgagcaaaac
gaataatatcattatcgcgaagaaaggtctcactttgctcgtaataaaaa
ttattttaagatataatacctttctttttcatggatttctccttcacaaa
tcgttaccaagacaaggtctagcaatactactagtatgtagctcaaaaaa
atacatgaccgaaaaataatcttgatgctatttcttgttactatttctga
gactgtccccctaccacccatcctatgaccagtcccatgcacatgaaaca
cacaagcacaaaatactctacaccaccaaatgcatcctcaaataatgttg
cagcaacttcccctccctcagcccaccttgcaaccaccttccaaggtacc
ttactcacattaatgaaattatttctctcttgctgcatatcatatttctc
ttttttctattttaagatgacattagcttgtgttgatttcaaacacaagt
aaatattacactacgactatgaagaaaatgacagttgtcatttacatgaa
aggttcatatggaatttcttagttactatatagatgctcttcatatgaag
acggtgcaaacaagcccctgaaaaagctgacatccaaattcaccactttc
aattctctacaatacacaccacaaccctgattgtatggttgggttgtcag
ataaagctatgtggtcttgatcctctgacaattacaattccctccaagtt
ccaagcatatgttagtagccatttgagacccccccccccatctatagacc
ccacctcacagtctatagacccccccaactaaaaatgaaatggcaggaaa
attagaagataaaaatcttgtgatggctttttcaacatcatcaatttaga
tttaaaaatgacataggtatttacattactaaaaagtcacacaagtcatg
attgggcttaagtaatcttgttactgtggcatgattcacaccatttctaa
aaatcccatgatatggcaagtctagaggtattttagagaagagtctatag
actttccgtatggagtcatgaaaagtctatagatcccccacggcaagcta
agacccttaaccacagtctatagaccctccatgacagtctgtagatggtc
atggggggtctatagaccctctgtaacagtctgtagaccctccccccatg
aaagtctatcggacccccatgacagtctataaaccccctcccccatgaca
gtcatagaaccgggggagggggggctacaattggttttttgtaaaataca
gtagagtctattgactgcaaggggggtctatagactgtgatgtgcggtct
atagacaggggggtttacaaacagctactaatacatacattcgcaatcaa
aaatctaagttacctccagggattacaaaatataaacccatcttacaccg
atttttgtatgaactccacctctgtaggtgatatgttatttcaatgctta
aactgatcactatgatgagcttcagcctacaagtttgatgccagtggaca
cccatttttgttcatgatttgaaaaaattgtagtcgccattgtgtaagtg
tatgatcatgaatgattcgtcaatatcactgtatggcccttgttttctga
tatgctagaaattttcacctatatttcttattcattacatgtctagcagc
aaatagtgctaaaaatctctagcttctggaactagattccagtgtcttat
ttactgacacctgtcacctataatgtacattaggtacacatattcatagt
gtgatatatgtagaggcagactgaaataacttgctcttttttgttgcagt
agaaacatactgtattctacataaagagaatttacttcactcttttgaaa
atagttgggatatgaattcataacttcaacagccaaaaagttgctcccta
tttctagttatgtcaagggcactgtcactatcacagcgacaagattctct
gtgtaaatgacttgggagaactcatctttgtgtatgttggtggtttttat
gttcaatcctttaatttcatcaatgcttcagcctctatgtctgctgcctg
tgggcacatatatacgacaaaaaaatctttcttgtagttgccattgtgta
ggagtatttcatagtgacaacagtctctgcatctatgagaactgcaaaaa
accctttgtgttgtgtagatgaggctggtgatatgatatattagttagat
gggaactatgatgtgcattgaactgtggcatcataccattgttgatggct
aaaacactagatactgtaaaatgtacatgaaaaaagagaaaaaaatagag
ttggacagtcctatgctCTATGGtatcaagatttttttaaaaatcttagt
ttatcactgagcagattttgtcttcttctcctgtgagacacttttttcac
ttttagccattattggtaacatttgattatttccacaactttacctgtaa
atatgctgttttcatgtttgagatgcatgggtagtcacaatcttttagtt
tgatgttacctataaaaatatatctaaacttaaaataaagcgtagccaaa
aattttgacacacttgttacaacgtgtaactcatatcaccaaaaaatggt
ttcaacgtaaacggcggttaaaaatcaaaatattatgtatctaaattcaa
cctatagtaccgcgtttgtgcgaggcacagcactaaaaagtcgtcgtgcg
cgtgtgcggtgaagcggcgcgcgcgcgcacgccaactagcgccactgttg
tatcttcttttaacgaaacaaggcgaattcctatttgctggctcccgctg
ctgctaaaaaatcttgcagcggctgcttgtaatgttataaaacatacata
tcgtactatcgtaccacgaggtagttacttttacacgtattgagctgtag
tacgatagcagaaatatcataaaacatttttatgatattgacgtcatctt
ttttgacattgcaaaataaccacgctttcgtcgcagcgcgcacgaaattc
cgattcgccagtataataaaaagtttttatgatgaccacgataaaattac
gggattttttatgatattgaaggctgttgattatgatccggagttcatct
caagtctacagatatttgggcaatctgatatagcgtatgtgtccggatct
ttttcatcttacctatgacatgttttatgtcaactacactcattctaata
ctgccttcttttcttgattttcagtgctgattgcaatgtcaccatcattc
ttggagagtttacattggaagatgaagccaaagcaccaaagctactactt
ctccgtccaagtggtatgctttgcaatgacatttttaccaaaccagaaag
ggacacttttgcaaaaaatatctacaataacattagatcgttagcaggca
gaagaggatttgaaatcagaaggacatgtgggtcgtctggcaaagtcacc
tacgagacagacaaggatttattgcgatttttgtcttaccacaaagcaat
ctgacccagatttgcacacaggtgcttgatcattcgagctccagaccgat
acttgtttcgcacgccaaagcaaccccggcttctgagaacaagttcgtca
tgtggagttattgtcctcctaaggcgggtggtgcctttgacatgcctgac
tcctgcattgcgatgtttcctcccattgcagaaatgatttacctgaaggc
attttcaatttccattcttgtcagcttgaataggtactttcatgactgtg
gtgagcctgctcttgctacgggtccattgaagtttgagcttgttagttta
gaacatgccaggaaggtattcaacacttctcctcctgaagaagctatgta
ttgtttcctttgctgcttcaatagcttcaaccactatagcatggtggcat
acccggtaggaatgcattgcgaccactttcatcatgggaaggaaagtttg
gaaaacaagatattgttttgtttgaatccaaatattggtagtggtgtggg
taggggtggatgtctcgttggaagttcctatgtgttttgtttgcttgatt
gatagtttttgtgaagtatacattcgtttatctgaatgtctttaatcatc
agtgcagaggtactaatattgttgtaactgTTAAGTGGTGTGCAACCAAT
TACATCAAAATAggaaatggaaaaaggaatacacttttaacgattgattt
ttctctacatcatgcttgtttccaattgacattcattttcagccgactca
ctatcagttttgttgtatcccctcattttgtctgtcaacgagtattgcaa
agctgtctcatcatacacatacttctttgttttgttcttgtgcgtaatca
attgatttaatatccttcccataatccattttttattccaaataggatct
tccagaccatttccagacaagaaactcacacaataaactcgattcttgat
gatattgacagaactagatcctatcttgtggatgcgatggagaatgaaat
tcttagactgaaggttagaaggtacgactccaaagatgtcattttcgtgt
ggtattactacaccagttttggggataagcaaacttctcaccctctgcct
cagattatccatgtcttgtttactgcttgtcgaaagctgatactcatatg
cactcagtttcaattgatcacgatgaggacagcttgttatcgtatatcct
aaagagcagaacttgcaatgtactatccggctatgatttccatttacttg
gatagagcacgaatcattttacacatcttgtgacagtccaatattttgca
aactcttctgaatgttcttagacgcgacgttggcttggatttcatgaatc
ggttgtgctggcttcttacgctgattcattcgggcatccacattgggaac
ttcaagaaacattcctttgtggtcatggactactacatcacttctgcttt
tgtcaaaacaaatgacttcttgcaattgcagggctagatttgaaatctca
aattgctgttcttcactgaaagaaggatatgcgccacaaactgccgttag
aatattggatacctgttttttggtaagtggtttcactcatacagatgttt
tcatcggcaatgtttccatggtggatgcttggtcaacaatgtttgatgta
tgttcgtgttgattgactgaaggtgagtcttttccatctttgattgtctc
atcgacacatcccaatatgccttgtatgttgtcaaaattctcatctgtcc
aacctgataaggatcccttaacacattctcatgagaaatgcctctcaagg
aaatacgatggatcaaacccaccccttagcaagatttcatgagcacactg
atcaagttcccggaccctatctttgcatgcgcatctctgttcttttgatt
ggaaaactctaggaggagcatcaggatatcgcacagattgaatgacatag
cgaggttgttgtaatgttgggtcgatgtcgctatggaggacaagatccct
aattgcatgttcagcagagcgcttatatctttcgtatgaaggtagagcta
acagagaggctgccttgatcaaatcttgattcaacgcggtttgaggctca
ttcttcagtcgacctagctcgactctcattttctgacacatcccaaataa
cagttgatttgttttcattgttcttattttctgccggtgcatcaagtctt
tgatcaacataattgggtgtccacaataagtgttacctcccttggcaacc
cccggattcaggtgagaaatgtcactccagttgttctattcactgcatgc
attcccatgcaagcctctgttcccaggtatctcttctatgagataagttg
cataagacattttgcgcattgcacagacagtttggcttcaagatccccat
tgcgtggtattagattttgcagtgtggaaaaggccgcttggagtggcgaa
tcaaattctgcttcagactctgctttcacaagattgaccaaatgtccaca
aagcaactcattacctgccctcccaaaaaaatttccaagccagaatcaag
caaatgccattgatctgcaacataacatgcatcaccaaagccaagccacc
tgttgagctcttgatcaaaaaaaccatctccagcgacaactttcacttca
gataatggtctctttggagaagctgctccaaggaagtcacatgcaaactg
atacatatcttccctttccccacagagtattccttcacatgcaatgcata
tttggggcatttcatcgtatattgtaACAgaaaaatatgccaatagaagg
gtattgattccaagtttcatcaagtccatcccaatgaagtcaccaaagag
ttcaaaattcatcctcatggttgcagtctgccaaataactcctaataact
ttttGTTGTGACCACATGTGGACTTATGTGATGGACTTTCTGCAATCTTG
TATGTGAACCCGTTAGCCTTAGAACGCATTAGATCAAGATACTCGATGAA
AGAGAAGAGTCCTTCTTTGCTGTCAGTGGTACTAACTacctccaaccaaa
gagattgggcaaactcataagcctcgtcatcatcaagagatacttcatcc
tcgataccattcagcaTGTCACTTGCATTGACAACAGCCTTAAATTGCTC
GTAATCCCCATTTGATTGTTTGTAGACTGGTAACAATTTCATGACCCTTG
CACGAATATTGAATACATCATGCTTTGAGATTGTCTTTGATCGTGGCCAC
ACATGACGCAATGAATGAACTATGAGATTGGAGTCGAGCCTTCCAGAATT
TTCCAAAAATTGCACAGACTGAAGATTGCGGATGATGGAATGTGGttgac
atacttcccctgtccctgacatgttgtgatcctgtttgacctattcggcg
tacactgttctcaatgttcggcacaaccagaaattatcttcgtaggcctg
tcccacctatttttgtacctccatttcataagtgttgagttgggtggtaa
atatttctctgtttcaagtgaggcaagcttgaattgaaaggaacaaccag
tcttcaaagcgccattcacgtatgcacgagatgtcttgttcttgccgttt
ctgttgcacataatggtctctttctcaatgcaaattgtaaattcatgata
cttggcaagggcctccatggccttgatgatgaggtcccgactaagccata
cttcttctgtctgaaataactctctggagatatcactgaaatcggcgatg
ttgggatcgtaatatggagaagccttgtcgcaatatttaataaatcgttc
tgaattgaaacccaccacaacgggacctgtctgctgtttttttttcatga
ccatatgtatactcgtcattgatcaatttaagtgaagctgcaaactggcg
gggcgcagataaattggttggaggaatatgatcacgatcaatttgatcgt
caaccttgtcgatcacgtcggtaagcaggtcattttgcatctctattgtt
gatatcgtaggatcggacatggttggcggtagttcctatactcatgttaa
aattgctagataaaccaattatggtccgcatcgggacaggtgcgccaatt
tttttaatggaggtaagagatgaagtttctcgatggcatttccacttcgg
aagattctttaggttaggtcttaaagtctgtccatcgcacccaatttgtt
gtgccaaaacagttggataatctcgcggttcagcagcgaatcagaccatc
tgcaagacaggcaactttgccatgtggaagttttggcgagccaaactggc
gacaagtggcgacttttgcatttttttactaaactggcgactttcacgac
catctggcgaccctggcgactgcttgtggcgacattttgacgacctggcg
acttttggtgaagacttttggcgaccctggcgacttttggtggcgacctt
ttgatgacccttgtcacgactgatcgattcccttgtggcgacccttctgg
cgactctggcgacccacttgacgacttcacgaccttccacaaatatctca
cgtatctgataatcccgtgcgtcagagcaagtgacgaacagtacgacttg
gtgacgaccacgtcgacaaagcgaccctaactggcgacccaagagatctt
ctttggcgacccatgtgactccacctggcgacccctggcgacccaagtgg
cgaccaaaaacgacccttacgacccctgacgactttagtgagcgacccct
gacgactttagtgacgacccgttgacgaccgtcaaaatctcttgacgaca
tctgacgactccttctggcgatacttatcgccaaagtcgaaaattgcctg
tcttgCTGACTAAGACAGACACACATTCATTTATATCAGAAGAGCGATTT
TTATCTGTCTATAGTTGTCTATAGTTGTCTATTTTGATATAAATATTTGA
TCCGATTATTTAACCACTCCCCTCCCCCCCTCCTCCCCCCACCTCGGATG
CATGGTACAATGTATGGTATGCTGTACTTATCTTGTACTTATGATGTGAA
CAACCATGACGAGAACAATCCATAGATCTCTCTCGCCATCCATCAAGGTG
TCCAGTAACAAGACAAGAAAGATCCTTTTGCTCGTGGCTGCGAGCTGTGT
TTCACTTTTCCTGAGTACGTCAAGCACAAACAAATTGCTGCCGAGCCTGT
CGGGCAGCAACATTTTCGCTTCCGCGCCGACTGCCGAGAATGTATCTCAA
GGTCAAGATAGCGCAGAAGAACGCCCGGGTAGTCTTTTTGATCCAGTAGA
AATACCGCTGCAATGTCCGCGAAATTCCACACAGCGTAGGAGAGTTATTG
ATGTCACCTGGGTCAACAGCGAGCTGCCCTCCCTCGAGCTTCGCCTCAAT
GAATTGTGGAATGTTGTCGACATCTTTTTCATTTCCGAGTCTACAATCTC
GTGGAAAGCAATTCCTTTCAAAAATCAAACTCTCGCACCGAAGCCACTTT
ATGTCACCGAACATTGGGATGATTTCGAAAGATTTCAATCTAAAATGGTG
ATACATGTAATCCCGCCAGAAATCAGTCTCAATACGACCTATCATGGATC
TTATGCCATTGAAATGGCGCAACGTGACAGAGAGTGGCACGCGATACAAC
AGGTGCTGAATCCCAAGCCAGATGATTTACTCATTTTCGCCGATCTTGAT
GAGATTCCTAGGCCTGGAACGATCGAAAAGCTTGCATGCGATCCCCCTGA
TAGGATGCCCCCAACACCAGTTTGCCTCCATACCAAAGACAGCTTCTATT
ACTACAATTACAAATGCCACATAAAATTTGAATGGACAAGTCGGCCTAGA
GTTCAGCTATTCCAGGACGGAAGGACAAAGTGCCGATCGACGATGGAAAA
TGCATCCACACATTGTTCTTCGTGCTTTGGGTCCCTCGATTACGTGCGCA
ACAAAATCATGTCAAATGCTGATCCAATGGAGGATTCCCCGCTTCAACTT
AACAATGCCTCGATTCTTGACCGTCTTCGTAATTGCAAAGATGTCTATCT
CCGCACCGAGCTGGACAAAAATATGGACTTCCGGGAATCGATTGATTATG
GGGGCATTCCCTTGATTGTATCAAAACACCCTGAGCGATGGCCATATTTA
TTGGGGAAGGGACCTCTCTATGAAGAAGTCGAAGACAACTTTACAATGAC
AAACAAAAGCATGTTTCCATTGGTGTTATAGGCTGTGCTCAAGGGAGTCA
GTTTTTTCTCACTTCGTACATGAAGAAGTTCAAGCAACTTTGGTGCTAAA
CATTGCTTGCTGTTACAGGTGACAGGAGAAAAGAAATGCTTCGTTTGTAG
TAAAATTTTTGTGGGCAGGGGGCCCTCATATCACAAGAGGCCTCTCACAA
GATTAAGAACGATCTCTGCAACTTACTTTTTTGGAATTCAGCTGGACTGA
CCTCGAACAATTAACCATAGTGCCACATTTGTGCATCTTGAATCCAAACG
TGTCGAGACTGGCAACACAAGTGATTCGCAGGATCGGCAGGGAGTATACA
AAGTTCTAAATCAATGAGCTGTTGTGATGATAGACCTTCTGCAATGAATC
CTTCAGTTTCTATTTCCAATGAAGTTGTAAAACACACCCACTGCTGCTCG
ATGAATGCCATCTTTCTCTCGGGTCAAAGAGTGCTGAAGTATGATCTCGG
TACTCATGTTGGTCATCTGGAGGCCAAAGCTATGGTCCGTTTTATAATAC
CTGAATGAATCTAGACATGGGTACTGATATCTCAAATGTTAAAAAAACAT
ATCTAGACATACAATGGGGTGACATTATAATACACTTTTCCAATGTACCA
TACCAATACACAAAACAAAAATTAATTGTCAACTGCCATGTGTCCACACT
AATgggtgactaccttaatcgtgccaggtgttcagatgttcagatattca
gaattctggatcgtccagatgtgttccagaccggttgccctacccccttt
tttccagatcgtatcagatgccgttccaaactggaaaaagagggtgtccg
acaccccttttgtctagtttggaaaaacatcatctggaacaatctgaaac
aaaaaaataccacgtggaagcatgtggaagcacttgaataggttattggc
tcgcgaagtctttttaatctatgagcgataactattgctgattctgtttg
gatacgttagaacacgtaagaacaagggacgatgattccacgtacggctt
cactgtatagtatggtacgatacagccacgtgcgttcacgaatgctgttg
gaatacgcgcaaagtgctctataagatacgcgcaagaatctttacgcaat
agtgagtggaagaggaaggtatgatacgatcgacagtacgatagtattgt
accgtactctgctcgtggatcgttcgaagagcgtcatggtttcagaacaa
agtggtgatggagaacgtgaggggaaatggtgatgcgcatcacggttgtc
tcgcaaatcttgctgtcgacatcagggaatcgcgaaaagcgaaatctggg
acattagtagccaaaaataattatggtagtcatttttaaaaagtgtccca
aatcagttctaaagtatacacctgggactggatatttgagcatctgaaca
cctggaacgattaaggtagtcacccAATATCTGCAAATATCACAATAGAT
GTGTGTGTTTATTTAATATCATGACACATCTATGGCCTATTCATAATGAT
TTGACATTAGATGTAATGATAAACACACTGGAACAAACAGTACAAATACA
CTGATGTAGTATTCCAAACTTCATGTAAAGCAGCCTGACAATCATCACAC
AGGATTTTAAGTTCAAAAACCAATGTCTTAGCAGGACCATCATATACAAA
GATATTTTCAACTGAGTCAAGTTTGTTAcatgcacagcactgttataatg
tctagttcatgaacaaatagttgaattagttttacatctatgacttattt
gtccaagataaccatttggtatcaatatgtttttggcacatagagggaac
atGGTTATATCAATGATACATTGGGTACATCAGTTAACTCCGATATGGAA
AATATGTGTTTAAAACAGAACCTAAACAAACATTGGCCAGTCTGGTTTGG
TATCTCTTAACAGGTAAACCAAAATTGGTAATAATGAGAATATACTAAGC
ATCAATCCAAGGCATACTTCCCCAATAATATTTTGTGTCACCTCTTTCAT
GCATGATGATCATAGTACTCTGTGTTCCAAACATCAAAGCCATATGTCAA
CACTGCAGCCAAAAATATTGTGTATCTGTGCCTGAATTTTCATGTATCTT
TTACTAATGATGCAAAGAAAAATTTTGCAAGATAAAGAAGACTGTGGTGC
CATTGCACTTTAAACAGGTAGGATTGGCAAATCTTCATGAAAAAACGTTG
AGACGAAAGCTTTTGTGGCTATGATATGATCTCAAGATGTTTTGGTTTTT
TTGGGGTTGTAAAATCAGTAGGTAAGTGATGCTATGGCTATGGACCTCAA
CAGAAGTGGAACAAAGAGAAACTTGATTGTCATGTTAGCATTCACCAACA
TTGGGGTAGGTTTGTAAACCTAAGGCTATGTTGCTCTAGGTTTCCTGTTG
GCATTACTAAatatctcggagcataagacccccaaaatgtacaaaagata
tcattaacaccattttgatatgttgcgataacttttgataggacggatgt
ttgcctattgtgtggaacaccaaaagcttcagaagaaggtaggctttctg
gcatatcttatccgtttagaattgcttaggtttcgaaatgcacgcagttc
aaaagtagggtgggtcttataatccatggggtcttatgctccgagatata
cggTAGTTTCTTCCAAAATGCTTCTTTTTGTCCAACTCTCATTTTTTGTC
AACATGTCAATTTTAATGTTGTTGTGGTCCCATGAAGTCAAACATGTGAA
AGCCTTCTGTTATACCTGATTTATGATCCTATCAACTTACAAGATGTGTT
CATCGTGTCCTCAATGACAGCTCACACCTGCCCAAAATAATGTCCGGATG
ATTTTGTGAGCATCAACATTCAGAAATACTGATTGTTTCAACTGCTTCAA
CTATGATTACTTTTTTCTTGGTGAGTACATGTTCTGGTTCTAGACAATTG
CAAGTCCCCATTTTGGCTCTCATATTTATGGTGCGTTGTGTTGTGAGGCA
TTTGCGAAAGTGTTACCTAGTGACAGTCTGCAATAATTGCCTGATTGAAA
TAAATTCATTACACCTTCTAAAGTGTTGTACCTCGACCAAGAAAACTCCC
CAAACTGGAACTACTCTACCTCTATTTGAAGGGAAACAGTAAGAGTTCCT
TATTGGGGCTGGGGCAGTCCCTATGTCGGCCCTTGATAGGTAGTCCCAGC
TCCGGAAGTATGACGGTGTCCCAAAAGGGGTACCATACGCCTTTTTATTC
ACCGAAAAAAGTATGGCATTGGCTTCCGGTTGTATGGTATTGTACAATAT
TGTACAATCGATACTTTAAGAGAAGGCCATTAAACTGCCATAAAGCTGTC
AATGAAGCCGCCGATGATGCCGTCGACGTTTCGCCATTCTCAGCGGCCGA
CGGCGCTATCGTTTTGTGTCTTGCTGCTCCACTCGCACTCAATAAACGGC
CAATCACAATCATCATCGACGTGCACCACACACGAAAACGTGTGCTCCGG
CGCAGGCCCCTCGAAGCGTCCGCTGCCGGGCTGCTCCACGTTCGCTCAGT
GCGACACGACGACCAACTCCGTCATCTCAATCCAAACGTGTCTTGCGGGC
AGCATCTTCGACACGCTGCTGGAGACTTGCAATTGGAACTACGTGGCCTT
TTGTGATGTGGCCAGCTGCCCGCCCACTGAGGAGCCCACGCCGTTTCCGA
CGACAGAGGAGCCCAGCTGGAGTCCGTCCAAGAGGCCCACAGGTGAGACG
AAGCAGTTCTAGCAACGTCTACTAGTTTTTATCATTTTTTGTGTCGATGG
ACACCTCATGCACACCATAGTTTACGTTATACCGTGTAACTAATCACCAG
TGGCTGTACTCTCTTGCCCATGCAGCGCCGCCCACCGGCAGCCCCACCGT
AACGCCCACGTCGATCCCCTCACTCTCGCCCTCGTTTACCAAAGAATCCA
TTGTTCAGGATTTCTTACTCTCCAAGCAAGACCTCATCGAGAAATACATC
CTCATCTCCTACACGTCGTCAGGACTTGCTTACCCCTCTCGACAATACAA
ATTCGACGACTTTTTCTCCTCCTTGCAGCTTATGGGAATTCAGGGATTCG
GATCGGGATTTCAGTTCATGCTATACGAGGGCGACGCTGTCAAATATCAA
TACGGATTGGTCAATCTAGCAGCCTTTTTGGCGAATGCCATGGTAGAAAC
AATTCAAAATGATGCGTGCGATGAGCTCAATTGGCAGGAAGTGGCAGGAA
GATACGCGATAAGTAACTCATGTGGACAAGAGGGAAGGAGTTATCAGGAT
GAAACCTGCAATAATCAAGCAAACGAAGATATTTTTAGTTGTCAGGTGGA
TACCAATATGGAGATCATAGCCATCTCCAGTGGGAATCAGGTGAGGGCTC
CGCCGCCTTTCAAGTGTGAGGCTGGCAGAGGCGAAGGCTTTTATGCAGGG
TATTGGGATACAGAGACTGGAACTGAGGTGGCAGATATTCCGTATTCGAA
CTCAAATGGAAGAACAGACACAGAGGGTGAGATGTTTTCTCTTCTAAATG
CGAAGTTTCATTTATTCGAAATCAACCATTAATGTTTTTGTCATCATATC
GATAGGGTGTTGTTGGTGGGGAAGAGGTGCATTAAGCACACGCGGAATAT
GCAACATTGGTAAATTCAATTACTATGTGGGCATGAAAGCGGCATTGGAT
GGCCGACCCAGTCTGTATCCTAACATTGACTTTTGTCAATACCCCGAAGC
TGTGTGTTCGTCAGATGCCACCAATGAATTGCGATGGACCATATCCATGT
TTGAATGGGCTGAGAGGATACAAAGATACACCAGTGATCAATGGTCGTAT
GAAAATCAATTAACAACATTTGTCGATAGAGGTATGAACGATGACTCATT
CATTGATTCAGTAGGTAGAATCCTGTCCTTGGGGTGTCACCAAGAAGGGT
GTTCTGACTTTGAAGTTCGACACGCGGATCAGCGAAAAGCGAACTTTTAT
CTCATTCTCAATGATGTCTTTAGTTTAAAATTTTTATTGCAACCTACACC
ACAACCAGGCCCAACTGTAACTCCAGGACCCTCCTTACAGTTAGATTTTG
AAGTTGATGTGCCAAACCCAGTAGCAATGCCACAGCCATGGCCTCCAATA
TTGCCACCTACAACTGAGATAACATCACCACAGCCCGGAGCGTCCTATGA
AGAACTTCCTCCTAGTTATGACATCGGGGCAACCGGCGATCTTCTCTTGT
TGACTGCAATGCCAACGAATGAACACAATGATTCACTGATGCGAGTGGAA
GAAAATGCTTCTGGGAGATTGCTTCGGTCTTCTGTTGTTTCGTTTTTGGT
TGTATTCTATTGTTTTAGTCTTAATAAGTAGTCATCACGTGTATTTCAAA
CGAACGCTGGTGTACTAACAAAGCCAgaaggtacagggcattgtgtatca
attgcagaaaattgtgactgtatctccaagttgagtttttgtaacgtaga
ggattttaaagtggaatataactggaagatttgcagattatttcttcaat
cgtagattattcatgtacttgcagaattttatatcttgcaatattcctGT
CCTAAGACGAATGATGGAGCTAAGTCCTATTTTTATGCGTAAAGCACCAT
ATTGATGTTGAGGGAACTGGTctattggggtggactattcggagcccttt
caaaaccgtatacatacagtgtggtacctcatacatgaaaccgcatatac
aatgatgctctcaaaaacggagaaacaataatcacatacatcctaaaccc
gctatgcagaaggccctaaacatttggactgagcagaatatcctgaaatg
cggactgagaaaaatgccgtaaaaattcaatcacaagaaccgtctgggct
acgaaaccgtggatggaagaagttgagtatgaaatcatgcagaatccgcc
acagcaaaatacaagcaatttttagtatatgaaggtatatgttaccaatg
gttaggaaaacgtgtttcccacaacaagtggcaccgcatttgttacagtg
tttcatattagcggtgacatcgtatgatattcagttttgatgggctccca
atatcggacGACATAATTGTTGTATTATGATTCGATGACAGGAAACTCAT
AGAAGTtgtgtctctgtccaaaatagtcttgttgatcaaataacgcttat
ttctagaaaataataagcctacttttgagaataagcttttatttgagttc
tgtgtgaactcaaactgttcctacgtaatatgatgcgtcctattatcgga
aaataagccatctgcaaaaaataagacaatctgtgaaaaataagctattt
ttgtaattcgaaatagcttatttctcaaagattgttttatttgttgaata
cttattactgaggagtttctgatggtaagagtgaagtgacccatcactaa
attgtaaaattaagtttaagagtatgtttcccataaccCATTGTAGCATG
ACACAAAAATAATTGGATCACATTTCTGTTTAAGCCATTTAAGCATAACA
CTAGTTATATTTGCCAGATCATCCCAAATTGGGCAGGATATTTGAAATTT
TACCTATTGCAGAGGAAGATACCATTGCTCTTCACTTGTTTGCAATAGAA
TGGAATAGTTTCATAATTTTAATTTCTTCACTTTCATTTATGGTATCCCA
TTTTAGAGGTAGCATCAATGTCACAGCCCCTGAAAGGTATGCCCAGTTCA
TCATGCAACACAATACATCACACATGATGAGGCCCCTTTAACACTTGTTG
TGTGCTGGTTGTTGGCTACTGTTGGTAGCAGCTGGTCACTTGGTGGCATG
CTGCTTTGTTATCAGGTTGAGTCCCCATGTCATCTGGGTCAACACATGGC
TTTGCTCAGGATCTTCGGGATCCTTTGTTTCACCTTCCTCGGAATCAGAA
TTTAGTTCTCCCTCACTTGTAGTTGTTTCTGTCAGCATGTATCTTTGTGG
TGATGCAACCCTCAAGTTTTCTcccatggagaaatgtgtcctctcctgtc
tggaagatgattcatgcattgatgaggcctcatgtgatgatggtggcact
ctagcagttgatcttccCATATCAGAGTTCATGACAAAGTGGCAAACACT
GCAGTGACAAATTGCAAGAGGATGAGGAAGATGACAAACCGGCAAACCTG
TGTCCAGAAGGCCAACCAAGACCACCAAGCAAGTCCAGCGATACAAAAGA
TGAGGATGTTGAGGACCTCAATAAGTCCACAAAGGAGGATGAGAAAATAG
GAGAGGGGGGCATGCATAAGACCTTGAGTTGGCAAGCATGTTTTCATGTT
TTCAAACTCCTTCGCCCCCCTGGCCAATGCCATAGTGGTTCATCTTTTTG
AGTATAAAAACGCTGACTCACTTTCAGTACAAACACTGGGAGAACACCTT
CACCCAATACCATAAGTATGACCCAAACAACATCATGGCTGAGATAACAA
TTGTTTCATCACAACCCAAACAGTACAGTATTAAGTGTGACACATTACAT
TATATGGCTAAATGATTTCTTTCAGGAAAATATGCTCTGAATGGATAGTT
TTCAGCTCATTCATGAGGAAATGGAGCATGAGGAAGTGGAAAGATCACAG
TAAAGGACACCTTAGACTGCATGGACACCATCAAGTAGAGAGACAGAGAC
AACACCATGTGCAATTTCTTAAGGGATCCATGAAGACCTTCTGTTGTAGC
ATTATGGGATTGAAGATATCTTCCCTAGACTATATAGTCCCCCCACAGTT
CGCTGTGGCATCTGAACACAAGCTTTGACTGGCACTGGGTAAAGAGAGGC
AAAAATATCAAGTTTTGTAACTTTCATATGATGACATATAAGTATTACAG
CTTTACAGACTTCTCTGCAATAGGAACGATGTCCATGGAGCCCTGACTGA
CAAGAAGGTGTGTGATACACTATAACAGTAGAATATGACCTTTCTTGAGT
ATCCTGTCCATTTACTACAGATATTTTTAGGTTTTATGACATTCTTACTA
GACAACTTGGGTGCTTCTTGCTTTTAGAGACCATTATAACGAAGCAAAGA
GGAATGCCAAGAAACAAGCCAAATACTTGAAATCAAAGTAGGATGTCTGT
AAGTGCACTATAGCATACTTATGGTATTTTTAACCATGGAGACAATCAGA
AAGTACTGGTCTATTTTAAATGATTATGCGTAGCCACCCTAAGCTCCTCT
TACAAAGGGGATGTCTTTATCACATTCTGTGGTGTTGTTTGGGGAATGTG
TGGTATTTTCTGAGACCAACAAAGCATTGTAAAATGCTAGTGGGCTTTCC
TACCCTAACAGAATCGGGAATTGGCTCTGTAGTGTAGAGGAAATCATGTA
CATTTGACATTGAAAACAAAGGGAGAATCATTATCCTTCAGAAGTATATC
ATCTTAAAATGTTTATTTTTCATCTTGAAATGTATGAATATATGTATTGC
ATTTGTTACACTTTCACAATGCTGTTCTGATTTTTCTCTTCAAGTAACAG
AGACTTCTTGTTGTATTGTCCAGAAAGAGATAATGCAAATAGGGTGCACT
TCATTAATAGTTTCCCACCTAGATTAGGTGCACCTTGGGGGTTTCATTTT
TCTTCTTTGTGATTTGAAGTGGACAGTAACCTGTGCTATTAATGTTATCT
TCTGAATTTTTCAAAAATATTGTTTCTTCTGCATGATTTTAAAAATGAAG
TAACTTGGTATGTCTTTTCTCCTCTTTGTGACTTGAAAATGCATTTATCC
AGGCTTATATGTATATCTAAGCTTTTGTTGGGTGCAATTTGCAATGATAG
TTTTGCATTATAGAGTTATTTTTATGAGTGCAATTGTTGTTTTATTCTAC
TTCTCCTGTGCATCTGTAATCCTTTCAAAAAATACTTTTTTGAGCAACAA
TGCTAAAATTTTTACTGAAAGCCTTGAAAAACACCAAGATATTACACAAG
TGAATGATGCAATGTTCTACAGAACAGCGGTTAAAATCATGaggattccc
aggtaatattgcctttttctttgggaaggtggttcttgtcattgtgaaat
tacaattaaataaatttatgtatggttagggaaatcaatcagcatcctat
tgacctgggggatttacagtaattactggggaattgccctgattactgtt
gaagaaatatttggggattttggtggcagtaacgaaaaagtaatctacaa
cctagGATTTGTACAAGTCTGCGATCATTTGATTTAAAATGGGAAGGATT
ATGAGGTTTCATTTCTTATTTTTTGTTTAAGTAGGAAAGAGCATGACTTT
CATGTTCCAAAAAAACAAAAATAAATGTAAAAGCCAATTATATTTCCATA
GAATATACAAAGGAATCGACCATGTAAGAGTCCTAAACCATAATCATTGa
agacagggcctttagaaaggaatcgcatgtctgtctgtccccagtcaaaa
tggacaaagatacttttttggcaatatacatatccatagattgatgaaag
aatgttcctacaaaagaatggtttgtggccacaaatggtttttgcaattt
acaaaaaacagtcaacagtctgactgaaaatgtccctgatgaagtaactt
tcagattttattccttttgaaaggcccagtcttATTTCTTAGTTCTTGTT
GAAGTAGCAGAGAGCATGACTTCCTTATTTGCAAAAAATAAAATGATTGT
AAAAGCCAATTGCATATCTATGGAATATAGTACAAAGGAATTGACTGCAT
GTAAGAGTGTAATAGTCACTCCATGATTTTTATAGAATACATACTTTCTT
TGACAGTATTGGTGCAATGATTGCACCCATACCAAACTAGAAGGGATATA
gaggaatgtcataaaaaccctgtctgattatcctatccccctcacagttg
tcattagtgtgtcttgaaaatccttgatttgagaaaATTTTCACCCACAC
TTCCTCCTACATATGCTGCACATAATTTGTTACAAGAcaattcatattac
ctgctgtcactgtcactgtcactgtcgcagccactccccccaacaactag
tcatctaattgcctctgcccatcattcttagttgcagatgttcagatctt
caagaaagtgatggcctcataaacccacaagatgatgaaactgatggtat
gatctccacaaacaaagggcccaaaatctctgtagaacacacagctgcca
actttgctagtgcaactcaatgactaagcattaaggtaaaaactgagcat
agattgttatccatccctttgtcataactccctcttcaagcagtgaatcc
tacaattccttatgtcccaagacctgcaagctgaacaaattactagacag
acaaggacataaaagaccttggctgcagtggtgttgaggtacggtatatg
tcttccttcctctcccagatatgtaaggataatgggaagcactcatctga
ttccaacatctccaagtcctgcatagcttggaatttcaagtttgggtcaa
agacaagtaagagattgatgtccattcatttttactcttaactggactat
gcattgcattctacaagagagcccacatgtgtcaagaagaatggggggac
acgtgaaatggagtctgatgccatccgcagcaatcactttaagttgttaa
tgatacagttgcacttcttctattgctagtgtgacatctcatggctcaca
acatcaatcatcaatgctgaaatctataggggaaatatcttatcctattg
tttaaactatgacaagaaaaatggacaagcagataacttaattttaatgc
caacccttgaagagacagtaacagtttgtgcttttactgcattcttatcc
atttattccgagccacttgagcatacatagaagttcgttatccattctga
tgcatagtttcaaactgcagcacagagttttgcattctaaatttaagaga
tttccaaaagtttttttgacgtagtccagaactatgtacaactatctcac
ttcaacgtccattgcatcaggaaagatagcagcactcatgcagcctctgc
tgcaacctgtcagctatttctttttacttcaattgcttgtgtagaggtgg
gtggagcatgtggaagacatttgatgtataattcaaatttgctacagaag
atgaatgtaatttgggatagctcatgaatttgaaagatccaaatactgta
gagtttgcctcacaatgtctacatggagggattaacatgcaccaatagtt
catgaggccatcctgttgactttcagtaaagtaatgctttttcaGAGTGA
TCTTATTAATGCTCAATTGTTTTGTTTGCCTCTATGTGCACTTCTTGTTC
AGAAAGAAGTGTTTGTGAAAATCACCCATTTCACCCTCTCAGCATGATTA
TCTCTAAGCAACCGCTTCTTCAAAAATAGGCAAGTGAACACATGATCCTT
GAGTTGAATGCTCCTGTTCCTGTTGTTTTAGGTATTCTGCCACATGATGA
GCAGTTGGTCAAACAAGAGGACATCAAAGAAGCACAGCATCAAAATAAGA
GCAGCAGGGAGCACATTTGATGATACTCTTCAAGAGTCAGTTGCCAGGAC
AATTAAGGAGAAGGCAAAAGAGAGTGGAGGAATAAATGATGCTGTTTTGA
TGCAAGCATCTGAGAGTTAGAGTTGTCCATAGATAAGATGTCAGTGGATG
ATATACAACAACAGTATGAACCATGTGAGCATGTGGAGGATATGCATGTC
TGCTTGAGTATTTTGAATTTTGGAATGATACAGAGAGATTAAATGGGTGG
TGACTCTGGTTGTGCAGTTAGGTCATGGCAAGTAAAAAGGCCTCAAATTG
AAATTTATTACTTATTGAAGATCAACAATTAGCAGAAGAAGTGAGTTGAA
CAGGACTCAGCAACAAATTGAAAACCATTCTTTAGACTGGCAGAGATGTG
TCCTTTGATTGATATTCTACAACAAATGAATGAAAATCTTCTGTTTGTAG
AAAAATATTATCTGAAGCCTAGAGCAGGCTACAAATTGCAGTAGATGgat
gggagggttgtttctacttggtcaattggtacttgaagttgggtaaaaac
aagtgagattaagagatatggcactgggcaaacattgctatgcttccaaa
aaggagaggaggactttggcaatgcaagggaggacagacatgtgaggagg
tcaaatatgactccaaggaggcatgcatgaacaaaggagaaaacagagga
agagacagactattgctgattcttggggggcagtggtgtctgatatatga
ctgattgtcttgtttgttgctgcttattactttgcatggttaacatcatg
ctacctaaaggacttgcaccttctcatcaagaggttaagtgttagataag
ccataggatcaatttttattagacttTATGTTTTTTATTAGGCACTTTAA
TAGTACTTGATGCATACTGTTAGCTTTCATGATCTCTTTGCAAAGACATA
GAAAGTAGTAGTAAAGAATGAATGTTTTCTTTCACTAGACGTTGTCATAC
ATTTTATTACATTGTGACTTCCCACATATATGTAATATCTAAACATATTG
CATCATGTGACAGATATGACCTCAAAACCACACATGTGGATGCAATATTC
CATCATAACTATATGCTATAAATATAAATATAAAGGTATATCATCATACA
ACATTTCTATTCCATCACAAGTACATAATAAATTCAAGTATGGTAATCAT
TTCCTTTGGTCAACTCTGCTAATGAACATTATTGACTGCTGTTTAGTTTT
AAAGATAGGGTTTTTATCAGTACTATACATTTTATGTACTCATCTAGTAG
TGGAATAGGGTCTAGTAAAGAATCCTGAATAACCCAAAACAAAATGGAAG
CACTAAATTTATCTAGACTAATGTTTGAAAGTAGAAAAAGAAAGATAATT
TCTAGGGACTCACAGAATGGGGAAGCACCATTACCTCTGGAGGAACCATG
GCTGTTTGGCAATCAAACAAATTCCTATGTAACTATCGTGTACCTGAATA
TTTTAGCGATACACCCACACCTTCTCTGCAAAAATCTCAAGTCTTCTCTA
GGTTATCACTCAAAATCTGAGAACAGGCCCATGCCTGTTGAGCTTCACAC
AGGGACTGTGAGAAGGTGTATAGTATGGTACCCAAATCCACACTTGTATT
ACAGACAAAATCTGATAGGTAGCAGGGTAACCATATATATGAATTTTACC
TAGTTCATCTACCTGTAAGCTTGTGATCATCATACAATGCGTGTATGATT
ATAATgaggttgagggaacttgtctatgtaaagggacctaagcaagcata
aaaacttagtaggaagtacttatattatttaatttaatcacaactaaaga
gagatttggcattacatcatcagacaggttatggtacgatatctgatgaa
atttcttgtcttctgtgtgacagtacgtttttattgtgttttatgcagca
acgtacttgttgaaagtaagtcatgctaccttggaaatagtcttatttct
cggaaaaggcttatatctcggcagtagcactataaataagactatttccg
agatataagccttttccgaggaataaaactattcccgaggaataagccta
ttccctagtgctacgtgaatatttactattcctacgtagacatggctctt
atttccaaaaaataagccttctctgagaaataagactattgccgagaaat
aatattatttccgagactcggtaatagtcttatttcttggtgattgtctt
atcttgtggtgattgtcttatttgttgtgtattgaatttattaagccatt
tctgcatgaagatgagtattccgtcaatgttggtcatgttaatattcatt
tattaagttctgaaacactcactatcatgctattgacgcataattgcatc
aaaataatagtctatattagatttattgcacttattagtagtttccattt
ttatactattatatatgaatgggcaagttccctcaacctcAATGCATTTC
TATTTCAAACTTATACAGGCAATAGAACAATGTGTGCTTACTTGAGGTTT
GGTGGTAACACTGGCCACATGATAATGACTATATTAAGATATTACCTATG
TAATAAATATAATCTCATAAAAAATTACCAAAGTCTAAAATGATAAAAAG
ATGATACTTTAAGTATGATGTGTGTCCAAAAGTTGATTGTTGATTTCCAA
AGTAACTTATTTCCACTATCATCCCTTCCCTTAATTATGAGCATATATTC
CTACCTCCCATGTTACACTTACAGCAAGATATCATAGTCTAAAAATATGT
GTAAATGACAAGTACAAGTGGAACCCGCTTGTAATAATGATACTTCAAAA
CATCAAATTTTGTTTCCCCCTAAAGTTGTAAAGAGTGTAGAAATCATTAA
CATTCCTAAAATTCTTTGTATGCTAGATGTTTAGTTCCCTGAATCTCTTT
CGTGTTATTTTTCAGCCATTTACATTTATTGATTGAGATGTTGGTTGGTG
CTAAAAAGCCATTATCATCATGTCAGCGGCCATGGCAATGGCAACTTTCA
TGTTTCATGATATAAATGATCATATGCCGGAGATTGCAGATGACAGTATG
CCAAGCGGAAAATTTGATTTTGGGGGGGCCAATGTAATCCCTAAAGCATT
GTGTTTAGGTGCATAACAGATCAATTATAATAAATTATTCTATTAGGTCT
TCCTGCTTTAAAAAGGTAGCTTGCATATGGACAGCCACGCTCAAGCTAGC
ATCACTCAAATATCGGTCTATTGCAGTATACTTCCCTCTGTTGTCGTATG
CAGTTCATCTTATCTTTTGTTTGTTCTCCTTTCCTCCTCCTATTCATCTA
CTTATTTCTCTGATCCATAGGAAGCATTCACAGCAGATTGTTTAAACTCA
TAGCTTATGAGGTATTGGCAAACTATGAAAACAATTTGATCATGTTATTC
CTAATATGGGAGGGCAGACAAGATTTAAAGAGGAAGCCAGAAAAATTGGT
AGTTGATCAAAAATTGTACTTCCCCTTGAACAAATCAccacctctcctgt
gtcccatcagggtggccttcatggaaaaaatgccatgatggaaacggatc
tatatctccaaaagcaacaacacggaccaaaacaaatgggtttattgttg
cggaggatgtcattgtgagggcaatgctggcagaattgatattgcaacca
tttctttcatggaataacccatggggcaatgtggcagaaattgacatggt
gctgaagaggtgctgaagtaatatgttttgcttaattacttttaccttgt
gtaaaaactggtatttatgtgtatgtgAGTCAGTCTAGCAATGTagtagg
acatcaatgtagaaatattcagtcctgggggaggaggtagtgatcccttc
tcagatgctgtcatggtctacctaaatggagttgaggtcatgctagaggt
ggggaaaggagaaacagaaagttgaccataaagcatctaggaatataagC
ATGGCTCCACTGTCTTATCAAAAATATCatcaagtctggtaaaaatggag
cctaccaccaacctaacccttcatctctactactaatagagggacattgc
aattctataatgcagtggtttttacaccataccaagtcaaaacatcaacc
atgaatacacaaatgcatcaagcagagctgcccaaaatgcatcccctttt
taccatgcgtaacctctcacctctgttcaaccaactatcccctttgtttg
aaagcaccgggtgcctgcagtaagttatttttggtccaaatgtccaaatc
tccagttcctaacatccaatttggaatgcatttagaatgggtttcgaatg
acattgcctagctttgtcttgtaattatttttgccaaaatctgttccaaa
gacccttttggagaatgatgtggagattttggcaaatgattgtaaaaagt
tctggggcaatgtttcagagtttggtgtgatgttccaaaatttggcacta
tatgtagaactgccatgaaagtcagagtagatcaaattttggaaaaataa
cagcctgtacggacagggcgactgttttccacaaaagaaacaaaaaaatg
atggtttggacatttggaatgggtttggaaccgatttgggagttccaaat
acttggatatttggacatttggaccacaacatgcattacagcaggcaccc
ACTTAGTGTCAGGGAACCCAAATGACAAATCAACATGCAAAAATGAAAGA
CATGACACGCACATAATGTGTTGACAGTTTAATTGCACAATGAAGTCAGC
aagctgcaggaacatgggtatgaaatgacatcttatttgcctttggactc
acccctgttttctattgttgttcatgtggggaggatgacagcagcatctt
ggattcactctgaggactgggatatcattgttgatgtaatgggagcactc
tttcattgaaaaatgattgagctcctaaatcaacatgaaaatgggtagga
accattctgtcacctctcccttgcagacaacgctttctcacaccatttgc
ctgaggaggatgaagacagtgtttctagatttggtctggagttgagatat
tcaccatgacaggttggtgactaaggaatttaatttgacaaaaacaaatt
ataaaatcaaacaaaaaatTGACTTATATCCCCTTTCAACCATCCTTGTG
GCTATTACTTACAAACACATCAAAACACATATTTTTTTCAGAAAAACCCA
GCAGCTGGTTCATTCAATCAGCTCTGCAATGACTCTGAAATGCAATGGTC
TCTTTTAAATCTCAATCATTGGTTGGCATTTTGACCTTCCAGAAGCATTA
ATCCTAGTCTAACATAAAACGAAATGTGTCCCAAAACCTGTTTGAATTAA
AAGTGGATGATTCGCCCACAATTTTACTGTTGAAGCGCTTCATATGAAGT
AATTTTCGGTTGAAAATATGCCACAAAAACTTGTTGCAATGTTTTCCAGT
CTGTAATGCAATAGCATTAGGGTAGAAATGGCATTATTGCCGGATAAAGC
TGGGGGTTGAGATCAGAGGGGTTAAGATATGATGGCGACAGCAGAGATTT
TTATTGATGTAAGTATGTAGGAAATAAGATGGAGGATGGGAGCTTGGAGA
AGAGTgtatgtgatgtggcccaagatgcaattcaccaaagcaagggtgat
tgataaccacaatggggcaaacataaaagggaggataatcatacagaatt
gttgttcctccctcttatttattgtgggaggaaaatcatgcaacctttgc
atgatggggttcaaaattgccgggaaatgcatgattttcacaattttcta
gagagagCGCAGACTCTCGGATTTGCTCTCTCACTGGGTGGCTACCGTaa
tgggtctattggtctatgtgcccagatttttgcctatttggaccatccaa
atccggtccagatctgttccaaacctgtaagcccaccctacttttggtct
aaatcagaaaaaagagggggtgtctggacaccccaacttgttgactactt
tggatcaacccatgttctcaatatttagatcgccatattcaacacgtgtt
accacaaattttttcaacgtttagcttttactccacaactcacattgcag
cctcaacacaacatccaaaataataataaatttaaccaatagcaatgacg
aagatttggaaacttgcccccataaaggaggccacaaacctggccatcca
agctgtcttcctaattggccacgtcttcagtagttccggggaccgaagtc
caaccacataatctttttgatttgtcggttttgaaacttccatggttgcc
tcctcctaacctccacaacttttcttccatggcagtggtcatggcagaag
aacaagaaaacaacaaaagtgatgaagatgattgtgaggcgactggcgcc
aacgatgaggaagaacctgctgccagccaggaagaaaaatgtttgttgtg
ctcaaataataaaaccaagaacttgacaaactgtgagaggggtttaatca
tgaagtccaccgattggatcacaacagcatttgaaaacggtggaggtacg
gagagtgctagacagatgggaatgatgatgatggtgatgcaacaatctca
gacgcaacaacattttttcaacaacagatgcaacaattccagcaggcgca
acagatgcagatgcaaccattccagcaggccatgcaacatcaattgaggg
atatgaaatatcatttcataaaaatgtgaacaagccaaagaaaaagaaaa
tgaaaactggggaagaggctgagatgaaagatgaggatagagacagtatt
aacagtagcagctgggggacttaattgtttaaaactaatacttatgtgtt
tccatatttatctcatacttgaactgttgaaaacatattattaggaactg
caaataatatattaattaccatCTTAATTAATATCATCGTCATCATCATC
TATGCCacatgatcataaatgttaatatgggttgtatgctggttgtatgt
cctcctctctgcacctcttgaaataaaaccgagaatgatattctcgtcgt
acgggagccccgtgaaaattaaatttggaccaatttagaccaaaataaat
tatggtaccataagcattatttttaaaaacacggtctaaacagtccaaat
ctgttcttactttctgcttgatctggaTGTATGTGTTAGGCcaaaagtta
ggtaacttgtgattctcaaggaattgcacaccatttttttggcgatttca
gttcctgggcaattttgactttgacaaggaatcacactctgcccaggaat
atgcagaacaattcttggggaacggacctatttctcacaatatgttggtg
ccattttcatacggttctggcatcaaaactcattcaacgaatggttgtac
taattcctgaacgtggaatcttttggtggtaatattttcacagatgtgtc
actttaagcacgcaattactttatacatgatcattgctggaaaagcaatt
cctaggaattgtatacaagttgtagtcagactattaatgcaattccttag
gaatcgcaatattgcaatattccatctgtggttacaattccctaagaaat
tgtaataaccactaagtattaaagatgggtggtatgaagccccttctcga
atgatgctgatcgtggtattttgatgccaatcgatcacatcatcattcca
cttgatgccacactattgccctttgcagaaattcggggctaaacaatggt
taccgaggaattgcaaagttgaaaagtgcgactacttatgatggctagaa
acaataggagcactgggtatcctagagttatcatgatacctagccggaca
gatggctcgttcggaaaaaCAAGTTGATGAGATATTCTGAAAAGAAAGAA
ATTGTCAGCACCACTCTGCATCACACCACACAGCACCTCCATAGCAACAC
AACCGAACCGAACGTCGAAGCACAACATGACATCGTAACACTTGCATCTC
GTTgcgacgcgagacaaggccacgcaacgcaacgctccgcaacacaacat
gacacaacagtactccacgcaacACGAAGCTTGAGAAGGCTGGCTTCATA
ATCGTGCTTCTCGTAAATCAGTCTCTGAGAACTGCACGCTCATCATGGCT
GTCTCATGAGAACTGTACATGCTTGCGCATCCGAATTAGTCTCGTGTGAT
GTCCGTCCCACCAGAAGAACTGTAATGTGTGTTCCCTTCCCCTTCCATGA
TTACAAAATACAGCATGAAAACAAGAGGTTCTGGTGTCAAGTGAGTACTC
AACTAGACAAATTATTATTAAAATGAATCCATATTGCACATTGCTAGAAT
CCCCtcactccttatttcttactcattcctgcaacgctttccaacagatg
ccatgccttatcctggccatctctcttcaccctagcagcttgtagatctc
cttgcaaaattacgtattgcttcatctccccaagatcctctctgattttt
ttcctcatccccttttctgttttaccttttttgagtacctcctcatcagg
ctccttgtaaattggatcagactgagcttcaattgaaatcatctgcctgt
acttggaaaacaattcgtactgtttgtatggattaattcctttggatgag
ataggttcttttgggtgatctctcatgatttgtgggcatgcagcaaatgc
tgccattatgtcgacatattcatttctgtgtgggtaatttgttttcatga
tattcatgcaaactggagcatcatctggcaacaaactctgtctgaattcc
acgaatactttgttagaatgtaccatggaactaccacacctaaaaatgtg
attttgtagaatcatcctctggtagtctttgtacaataaacctaagtact
tcccccaattctcgaaatcagttgtttctgtttcatatATTGTTATATCC
TCACAATCACTCAGATTCCGACAAAGCTCCTTCATTGTGTAAGAGTTAGT
CTTCTGGTGAAGGcgcttcaattggttgaagtacctatcacatgcattct
ttgtatgtccaacaaccagaaaatggaacacaatctcttcaaaatatcat
agctcgaccaagaaaggaactaacttaaggacagtattgtttttgttctg
gccagtgcaattgtcgaatactattgtcagcttcttccctcgttcatctt
cacggatgatattcgccgaagtgattgagcaatgcaactttgtcggctcc
tttcttcccaacgccctcatggtatacatgacaatgcatgtgaacaccta
cagtgccatcttctttggcgtggccatgattgacaaaaccaaggttgttc
actgtcaacggagaaaaatagtaggtcatgccaggttgttcttcgttaaa
agaaggacactccatattttgcccaaaatccactacaaaacaataagttg
tttctgaatgaggAAGGTTGTTTAGTTTATCAGTTTTGCATTGTTGTTCC
GCTAActtgtacccttccctctgggtatctgctctcttgacatgaagtgc
agctcacagtaacatttgctccgtttcattcacgtccacattgcctgcct
ccgtcacagtgaattgtgtggaatcaatcacagggacctcttcggcgtca
ccaccctctcctgactcttctttgtctttctcctGGGAGATCTGTGCACT
GAGGGGGTCACCGCCGCTGTTATCTCCACCGATGGAGTTGCTGACACTTT
CGATCCTTCCGTCGTCATTTCTGGCTGATTCGTCTCATCCCGAATCACCA
ACAGATTGTTCTCCTGTTCCTCCTCCTCCTGATGaccttgtgcaattttg
aagagagaagtagtgtttagtcggtacttctgacgattagcaaattgcca
gcagaaagtgcagatgtcctccacttgagttcgtaccttgaggttggggt
agttcctgagccaaaagtagtagtacgtagggaagctcacgatggaatga
ctcctcactggttccggaccatcaccaacccaagtatattttaactgctt
gccacaattctgacatgaccacccgtaatctcgacagtaccggtagtagc
acggccttcttcctttcgatgcaggtaggtacacatcctcgacacctgga
tttccacaaatcgaagcagttcctccaatggtagccctcacaatcattgt
tgcagttggctcagcctgtgccaacgacttcaacttgtcgaagtgggaga
caagattctggcacaactctggcgatacggaggcattcttattgcctgtg
ttgccatggggttgagcaatggaggaagtcaacacaacggattgaatgca
ctgccagcgcttccgtgcaacactgtggaggcgagcaaaatcatggtagc
aaatgcgatggttgcgaggattcttaaggttggcctctttgtcgttacag
gcacaacagttgatagggacttgatagaagaaagtgcccttacaaatttt
ccctacactcttcttggctgccttggcatagaggtagctagtcaacaggt
gttgatcctgatccatcttgggcttGTCTAACCATTTCAGGAGGAAGCCA
CCAATTGCCTCCACAAAGGTTGGATTGTCCTTCAGGATACTCAAACAGTT
GCATGAaagttgctcagaaccaatgattctcttgcacttggattcctgcg
caagtgactcaaggtaattgagaagctcagtacaggctgagcgcaaagaa
acgacaggcttcttcttggactgacgcttcatcacattgaacatgtggga
gtgtacagccgacttcttcccacgcttctttggaggttcagaaactgcac
gatcttgatcttcgacatcttcatcttcttctgagctgtagtcagaagct
agataggatgacgtgggacttttcagctcgtccccctcttcatcggatga
tgggacgtaactcgcgtcgtccgcgtcgcattccttctttggatgtggca
tcgcaatcgcaaatttcatgtcaccagaggacagtgacactactttgtca
acggtagggtgaacgatgtgcaccaattctggacaatgaacgattcacgt
gcccggattgccgttcctgttttcagattggtattgtcgtggattggttt
gttgtgccgttttgtgtgctcagcagcttttgtatgacatctctaccgta
ctttttgatttttttggagggtaccaaccatacccttcccctacaattgc
ctattagggtactaaaaattctgatcgtcatcacattgacggtgaataga
atggcatcttttgaatttatcgccggacggacacggaaagcacaacgatg
agaaagatctcgtcgcaagtgtatgtttgatgtccatatctgaaaattag
cCATACTAATaattataaccatttttgtccgtatcacggacgacagacag
agcaggagtgctccttttgtttttagccgtcAtacttgtcaaagtaaaaa
ttactcaggaattgtaagtacgatctccaattttttttgcaattcttagc
aatcgcaaattacctaacttttggcctaacaTATAGACTGATAGACTAAT
TACGGtatcaagattttttttaaaatcttagtttatcactgagcaggttt
ctccttctccttttccttcataagacttttttttaacttttgcattttat
aggtgaatccacagatacactgccgcaaatacccgtaaatgccttagtgt
ttaggttctcacgcatgggtattcaataactattgatatgtgattacctc
taaatttatatctGGCCCTTTTCCTTATTAGgacttttttttattttttg
aattttataggtgaatccacagatacactgctgcaaatacccgtaaacgc
ctaagtgttttggttctcacgcatgggtattcaataactattgatatgtg
attacctctaaaattatatctaaaattaatttagagttggccaaaaattg
tgctatggaacatatcaagcaaacgcatcatgctgtcattatggacaaaa
attgttttccattttccatttcaacgcacacccaaaatggtctatgaaca
cacctctagacgcatcacgctatcacgttgtaaagaaattActatgttgg
gtttgtcggggacatgtcagcataatgtcaccgtgacaagacaatgtcac
caaatctgggtgacatcctatatgtcggcaacatttttagctctaatgtc
acccagtcacgtgtcaaatggatgagtcacatgtcttttccagtctgtct
gttacatcactgctatgtgagaagtacataggatacagaccagttctgtt
tcctatattattatgcacaacaggcacaacagcctgaacttcctaatcgg
ggaacaacaagctttccaattaaatagttccatcctcctcaccatgaccg
cagatatctccggccatagaaggcattagactgtgccatcgccaacagtc
cgtagcccgcagcgaactttttcaacaggtataactcgcgaggtgagagc
acaattttttctatttgatttggcttatggcgcgttttacactaattaat
tgtttcaattacactgatacatgcctcccaacccgcactgggatatctca
gcccacagtgcgaattaggccgcgccgccttcagcgccgcctagctagca
acaacagctagccgaccatccaaccggcaaggtgagaatccatgtagttt
ttttgtttcgtcaatttttcgctctgacaccacacgcattttttcaatta
aattgttacgtgccaccaacccgcactgggatatctcagcccacagtgcg
aattaggccgcaccgccttcagcgccgactagctagcaacaacagctagc
cgacaatccaaccggcaaggtgagaatccatctggtttttttgtttcgtc
aatttttggcacaccctcatactaacatttttttcaattaaattgttgcg
tgccaccaacccgcactgggatatctcagcccacagtgcgaattaggccg
cgccgacctcagcgccgactagctagcaacaacagctagccgaccatccc
accggcaaggtgagaatccatctggtttttgtgtgtcgtcaatttttcgc
acaccctcatactaacatttttttcaattaaattgttacgtgccaccaac
ccgcactgggatatctcagcccacagtgcgaattaggccgcgccgccttc
agcgccgactagctagcaacaacagctagccgaccatcccaccggcaagg
tgagaatccatctggtttttttgtttcgtcaatttttcgcacacacacat
actaacattcttttcaattaaattgttacgtgccaccaacccgcactggg
atatctcagcccacagtgcgaattaggccgcgccgccttcagcgccgact
agctagcaacaacagctagccgaccatcccaccggcaaggtgagaatcca
tctgttttttttgtttcgtcaatttttcgcacacacacacatactaacat
tttttcgaattaaattgttacgtgccaccaacccgcactgggatatctca
gcccacagtgcgaattaggcgcgccgacctcagcgccaactagctagcaa
caacagctagccgaccatccaactagcaaggtgagaatccctttggtttt
tttgtttcgtcaatttttcgcacacacacatactaacattttttcaatta
aaaagttactcccctctgagcccgccctgggatatctcagcccacagttc
aattttggaggcgccgccaccagcggccactagccagcaaccatagcttg
ctggaaaacaaactcgcgaggtgagaatccctttggtttctttgtttcgt
caatttttcgcacgcacacatactaacttttttcaattaaaaagttacgc
ccctccgagcccgccctgggatatctcagcccacagtgggaatttggccg
cggcgccgccagcgaccactaggcagcacccaaagtaagtcgccagtcca
caacccaaggtgagatttaacttgtttttttgaatggacatttttcaccc
tgacacatccacgcagttttccaattaaaaggttactttcctcccagccc
cacctgggatatctcgacccacagtggaaatttggccacgccgccaccag
cgaccactaggcagctaccaaagcaagccgccagtccaactcacaaggtg
agattcaatttgttttttttgttatgacaattgacacatacactcatttt
tcaagtaagaagttacgtgcctcccagcccgacctgggatatcttcatct
caagtggcagggggaattaggccgtgccgcttccatcacccgctagcctg
caaagcatccaacttgcgaggtgagaaaaccttttgtttttatgctttca
cagttcttgcatgcacagtaactaatttttacaattaaattgttaagtcc
ctcctggcccgacctcagcacgaactgggatatcttgacccacagtgggg
atttggacgagctgccaccagctaccactaggcagcactccaagcgagcc
gtcagtcaaactggcaaggtgcgattcgatgtcgttttttgtttcgacat
ttttCtctctgaccccttcatgcgtccctctctgcccaacctgggatatc
ttaatcctattagactcttaatggtgcaaagtcctccaaagtagcgtacg
tttcagttctcttttttgtgaacaaatgaattaataaataaataaTTGTA
TGACATTGAAATGTTAATTTTGAtattgtattttattttataataattag
ctttattgaattagtgcatcatgagctaattgtggtgcaaaattagtgct
cagatcactttccaagttggttattgtaaaagtaattcattaatgATGTT
GTTAAGACACctaccacctagtattgctactaacaattactactagtaag
tactactaGGTgacaacatgtcgccatcttcgaaatgtcgcgacacggcg
actttctttgggccatcttgtaaacccctaatgtcgcgacatgtctcggt
gacatcttgcgacatgtcactcgtgtcatatgacgtgacaaaagactttc
tttgagagcctccaaagacatgtcgtgtccccgacaaacccaacatagag
aaattatagcgtggccaaaaattgtgctatggaacacatcaagtaaacgc
attatactgtcatttcgacaaaaattgttttcaatctcaacgcacaccaa
gaaatggtctatgaaaacacctaaacgcgtcacgctatcacgttgtaaag
aaaaaaattcactttcaacgcacatccgaaaaaaattcactttcaacgca
catccaaaagccgtcaatgaacacagttaaacgcatcgcactattacttt
gccaaaaattattttccatctcaacgcacactcaaaaatggtcaataaaa
ccatcatgtgaattcattatgctgtgtcttaaccccaaagatcaccaaaa
atatttttcatgttagcacagtaaggaagacgcataaccaaaaattaaaa
aatcttagtttatcatcactgagcaggtttccccttctccttttccttca
tgagTGGCCCCAACATACATTATGGTGcaacactatgaaactaagaacca
gcacgaaagcaccatagaaacaaacgtgataaccatgcactagaactgcc
acaataaatcataattgttgtgtctcctggaactgtaatagtgacccctc
aaagcaaaataaattttcagtcttctcacctgactacaaaaacagcgatt
attatgtgagtatattacatctaataacaacatgacacacatcaatggaa
cgagcttacctatttcgtgtcgttcctctgaaggaatatgatgggtagaa
cagtgtgatgggttttgtatggcaggctgaattatgggaaagcagcaaaa
cagtcatgatgagaaaatgttgaatacttcaatgaagaactagccctatg
ctaaaatcacacatagctgcagcaaaaaatgacacactcatgaaaactgg
cacaccaagcaaacctaagccacaatttttgaattctgccaaattgttgg
tgacatcccatctcaagttttaacatgtaccaaaatgcagtaaatatagg
ccaacacattattgaagagtgacttggccactatgccactcattgctgta
ccaccaagtaagaccactgattattgtaaaaatgtgtgcagacaacaccc
aacaaaatgaggaaccgagaaaccactaccaccaaaccaaacttctcaca
acatgataatatacaaaatggctaaaaatattgttttccatttcaacgca
cacccaaaatggtctatgaacagcccaagtaaaaaatacattcacgttct
atgatataaaaactgcatagccgatgaaaccgttgttccgactgttattc
atccccatttttcacgatcacgcaaaaatgtaacaacacgtcacgcgata
gctctacttaagctcacaagactactctattgcccaagtaaaatgggcat
tcactttaaatactttataaaaaccgcatagcctatgaaagtgtgttctc
acactgtcactaccgtcatctttaaagaccaagctaactatgaccgaaat
cattggctgcttgaagcaataaaaaacattacttcactaattgtctatga
cttcaattcaagactgatgaccttacaaatgagcgacatctgacacactc
agccataccacacatctactgctaaaaaatcttgcatcggctgctagtaa
tcacccaatgtagtgACTTCTCCAGATGTTCCAGAGCGAACGCCATCATC
AATCATCATATCTATGTATTGTAGGTAATTTTACACGTTTCTACTTGATA
CGAGATATAAATTTACTTCCTCGTCTCAACCGAACTAATTGTCACCAAAA
CAACGTTCAGGTAAGCATCAGCCTTTACGGCGTTTTTGTGCTCCGTGCTC
CCATCGCCCTTGGCGTAGAGAGCGAGGGGAGGGGTGGGGTGGACGGTCCG
ACTGCGAGCGTCGTCTTTCTTAGCGGTGGCTATTATCGCTTACGTCCACC
GCAATCGCCGTTTCAGTTTGGATCTCGATCCGAAGATTTAGCCCTGTTCG
AGAGGGGGGGGGAGATCATGGCGATATGTCCGCCTCGCCAACACTGTGCA
GGGATGATGGGGAATTTTTGGCTGATGTCCAACATTCTTTCGTTTTATAC
CTTTTTCTGATGAGATTTTCGACACCTCACGCTTTGCACTTGCCTTTCCA
CCTCAATCGCAGGTATCATAATCATGCTTACTGCTCGCACCCTCACCCGA
TCGGTAGTCCGCCAAGGGTCCGCTACTATCCAGCGGCGCTCGAACCAAAC
TGTACCTAGGCTCGGGACCCAGGCAGAAATGGAAGCTGAAGCCATCGCCC
AACTTCGCGCCCGCGTCCGTCGCCAAAAGGAAATCATGGATGCCACGACC
CACTCCCATGAGGAGGAGTTGGCTGAGATGTGGAAATGGGTCAAGATCTC
CGCGGTTGTTGCTGCGCCGGTGTGTGTCCTTTCTGTTTTGAAGGATATGT
TGTTTGTTGGGCATTCTCATCGCCCAGAGGGGCCTGTTCCGGAGTACATG
AACATTCAAGTGAAGGAGTTTCCTTGGGAATGTGAAACATGTGCTCTGTT
CGATTTGGAGTGCTGGAAGAAGTGCCGTGCGGAAAAGGCTGGGAATTAGG
GGCTCCTTGTTGTTGTCTTGGAAAGTTTAGCGAGGAAGGGTGGACATTCA
AGCATTTGAATCTGTTTAATTGCTCTAGGGAGAATTGTTATTTTTCTTTG
GGCGAGTAATAATTGACATGTTCAGGTCATCTACTAACAATAAAAAAAGC
TGTTTCGCTGACATTCTTCCCGGGATTGATAACAGCGTCGATACAGTACT
TAAATGTTCTGAACAGTCAGAGCGCGGGTTGCGAGTGTTAGTTCATGGCT
ATTTTATATCTTGGACTGAGATTTGGGAATGATTTTTACCCACTCTGGAT
GGTGGTGCCTTGGCAGATCGGCAGTGGTCCCAGTTGAACGCTGTTGAGTG
TAACATTTCTCTCTTTGCATGCCCAATGCCATGATATGATTTGATTACTC
AATCCTATGTTGTGTTCAGAGCATTGATAAGAGAAGCTTCTCAGTTACTT
TTGGTCTTCCACTAAAAAACAAGTGTGATTCCAGACAAGAATTACAGTTT
TTTATACTTGAATCAGGTGTTGACATAATAATGCTCCAGTTGCCCTGGGG
GGGGAGCAAGAACTGAAGgaacttggatattgccaaatttctagtttact
tgtcaaagcatataaatctataggattgccaaaatgtatcagtttttACT
GGTTGAAAAACACTGAGCAACTTCAGTCCTTTGGGGTTCAGGAAACATCA
AAATATAGTAGTTTTTGCATGCTCCCCCAACATCAACACTTTTTTGTCAG
AGCACAGCCTCTGTTAGGGATGCTCTGGTGAATTAAAACCAGTGGGTTTG
ACCATCTCATAGATTTGACTCGGCATACAAATCGAAGAAAGTCAAACTAA
CTGCACTAAAGTAAAGAGAAGTCTACTTGCAGAGTaaatgagacttggcg
gagccccatgtcttgtcggcggagggtttgagttcccatgcttgcatctc
tttgtcgtcgaacatgtctgacgagtacatgctttcaatgtaggactgga
ccttggttgcgtttggagcaggtacgccaatgtctcggcatagcttttgg
tgcttgtcgagttcgcgggcaaactttgtgatgtgggacaagagatccca
ttggacatggaaagcagccgccgcctgtttttaattccaatgttctcacg
atgcaccattcggtatgtagatgctcgaggatcgtcttgatggtctgggc
tccatagccaatgtagtcgttgtcaagttctttgatgtacgcagcattga
ttgcttcacgtacaatcttgtcgacgatgatggcatcaacgatctcctgt
ttccagaactcttggcattcgagattgtggtctgccatgatgcgagttct
gtgggtgagagttgtgttgtttgcgagtgttgccgggatgatgggaggta
ggatgaggcatgtcatggtgagataggaaccttggtgacggtttggtact
ccgcataatttaagacaagagcaagatggccgtgtcgcctgccccagctt
gtagttttgacggctgcggcaatcttggcgagttgctgtttcagtatgtt
catggtggaattcgacggttggtcaacgattttgtcaattggcatgggtg
cgatgatggaccggactgcttcgcggacggcggcattgcaaatgagttgg
ttgattgtcgagtggttaggtttttaattggtgaaaaactgttagttatt
actgctgagcatagcgagatgcgtcgatcgtcgttaattaggtgataact
aatttatgagagctattttgcagtcaatacagtcctgcatattgacaacg
catttcagtggctcttagatcgggcctttttgggctgagtaccttagaga
gtacctacgtgctactcatgtactgataggtacatgcatgattgcacatg
gagataatgatgggtgttttgactggtttcagctagtaagcaGACAAAGA
CCCCCGGCGTGTTGTCTTAAAAGTCCCCACCCATCGACAGTCAGTCTCCA
TCAACAAGCCCTAGCCAAGTACCTTTCATTCTATAATTCATCAAATCATT
GAAGAGTGATCATATAGTGAAGTTTGCCATGACTACTTGTTGCCAGGAAG
GTGAATTTCAATTCAAGCAATGACAAAACAGGTAATTTTGTACAACAATC
AACCTTGAATCCAAAGCATGATCCCCTTTGTTACACAAAAAATCATATGT
GTTGATGTCCTCGAAACCATATTTTCAGTACGACATAAGTCAAGTGAATT
GAGATTTTTGAAAAGGAAAGTCAAAAGTGTCTGACCATACCAACATATTG
AGATTGTTTCGTGAAGTTAATCAATGTGTACAGAGGATACTGCATAAGAA
ACAGCGCATAGTGGTAACTGAGGACAAAAAGGCCACCCTGTAAAACAAAA
CTCAGTACACAAAACATCCTTGGCATCAAGTGTAGCAGTCCTTTCTAGTA
TTTCTTTTGAAACACCCTTTACAGTCTTTTCATATACAATGATGGGACCA
GCACCATTCTCTTTCCTCTGTCTTGTTATGTCTTTTACAATGTTAAATCC
AAAATCTGACTCTGACAGATGTTTCACAGTatttgaattcaatgtcgtac
ttaactttcaagcatgtaggtgtaagtctaggacctccgtgagtcacctg
ggttaagaaatctccaattcatggacattacgaatgggtcatagacttgt
ttgtgttggagtagccgtccagtgcccatATCAATCTGTATCATATGGGG
ATGGAGAGTTTCTGAACACAAGCTGACTCACTCACCACCCATGATCAACT
GGAACAAAAATGGCTTTTTTAAAACAGATCACATGATGACAGAAGTTTGG
GTGCCTTGTTTCAGGTGTTTGTCTGTGTTGGTAAACAAATACACTGCCAC
AGAAAAATAACACCCAAATATAATGCACAACACTTTAGCCGAGGAAAGAC
AATATGCTGACAACATGGTGAGCAACTAAATATACCGTACCTGCATGTGG
AGTTGATTTGACTCCTCTGATATCAAAATACAGAGGACAAAGATGCAATG
GGCATTTGCAGTACCTCCAATGGTCATCACTGATTGCTTTTGCTGATGGT
GGCATATGTGGTTGTAGGATGGGAATAGCCTGTATTGATGTTTAGAAACC
TTTTAAAACAATTTCATTTCATATTGCAGTTTGAAGTGGAGAAGCAATCA
GACAGCAATCTGTTTGCTTGATTGGGTCAATAAACAAAGAATGGATAGTA
AGTTGTTATGTTTCTGTGAAAAGAGATCTGAAATGATTGGCAGCCACCCT
TTGCCACCCTTAATGCACCTGCCACTTTTGAATCAAGAGAAGTGTGAAGG
GTGTACATACATAAACAAAACTGACATGATCTATGATCTGGATGGAGGTC
AATCTTTAGCTCACATGAGGGTGTGCACTCTCTTTCTACTTCCTTTTTCT
ATTGCTTAGCACAAGTGTGCCACACACTGTGTCCACAATAAATGGAGGTG
CATGGTTTCAAGAGAATGCAACTTAATTTCCTCTGTCTTTTCTTCTGATT
GCCTTGTGAAGGTACCTTATCATTTCTTCTGACTATTGTTTGGAACCTTA
CACACTTTACAAAAACTACAGACAAACAGTACTTACCTTTGAAACAAAGG
ACCAACATTCAATTCATGCAGAGTGCACAGCTCCCAGATGATTCTTTTTC
TGTTGTATCAAAGCAGTCTGACACAAATTGTCCCATTAAAAAATGTAGAA
ATGCAATTCCAACAGTGCACAATCTTCATCTTGTCTTTTTCCTTACTATT
GCCACACCCATTCAATACCCCTGTTGCATAATCACCCGCAGTACTTACCA
TTGCACCAATGGACCCAAATAAGTTTCGGACTCCATATAAGGGCACCTAC
CCAGCACTCACGACAACTCATTATATGTTGCTTCCCTGTGATTTGTTAAA
AAGGCATGACCCACCATTATGACCTCAAACCTCACAATTACCTATGAAAA
TGGCAGGAGATCTTCATTGTAGTGATTTTTTGAACCTCCATGGTCAATTT
TTGAATTCACATGCTGCATCTCACTAGGGTTACGTACTCAGTAGTTGGGC
TTTGATGACCTGACAAAAATTCATTCTGAGCTGAGAGAATCCCAGATGTT
GCTAACTTCAGTTCATAAAATTGTTTTATGCCAGTTCCTTGCTTGTAATG
GTGTATAATATTATTGCATGCAACCTATATGTGATGTGTCATAGTGAATG
CAGACACTTATACTTAATGGGTAAAGGTGAAGTCATAACACAGCTGATTT
TGGATCATAAGAGTTGTTTGTGAAAATTTTGATGGGGCACATATTTTGGT
GAAAAAATACACTTTGGAAGAAAGTCTTTTGGACAAGCAAAAGAACCCCA
TGTGCCATCCAATCTTACAAATATGGAGGACCAAGCATGTCATTATGTTA
CTTGATATTATAATGCCACAAGGCAGCTTTATACCATGGTTGATATTCAT
GAATGATcacctcctaaacacagctgccataatgagtctaaaaggatgtt
attgttcaacatccaacttgtaaaatttgatgcctttctacatgaagatt
agtatcagatagcaaaagtgttgaaaattgtcgaacacctatcaagatta
gttacatttgcacacatattcacaatatgtattttgcagttgtatcaagt
aaacaacagatcgactatctgacatcatggcacaataatttttatttcaa
agcgtgtacaattgtattgaggaatagtacaatacatctgATAATTATAA
AAAATGATGGTCAAAAAATGCAGAGACCCACCTTTCCGTCCCAACTTTAA
gactcccatcactgcaaacgaaaaacaccggtaacctccccgtacactcg
agtgtacggggaggttaccggagcccccggaatggtatctttcggtaacc
tcccggtacacctctgtaaccctccagtaaactagtgtatgggagggtta
ccggagtctaccgggaggttaccggaaatttgagaccaaaaggagctttc
agatttatttctacgtacaataggaattggtacttttttacaggaaaaca
gacttctcagtaagtcttagaattgatatcaatctaattagtggctatag
ctgcattacttagtagctaaaaaaatgtttaccggtggcataccggaagt
gtacgggagggtaaccggaaggttacgggaaggctaccagagagtaccgg
agggttaccggagcatacgggagggctcccggaacgttacaggagggtta
ccaggagggctacctactgttggactacaataatagagtatgtgtaattt
atctccactaatataattaaacatactacattaacatattttaggggccc
gcccaacacatcacccaccaaaaggacacaggtgccaaaatttcagcccc
aagctgccccaagatgaaaaacgatactgtggacaatattatcaccaagg
tagaagaaaattaattatttaattgaaactaagctgaaatgaaaacaatt
gtaaaatagtttgacttcaataactcaccataaaaatttacatgcctctc
ccaaactttgttggcaacacggtggtgcaaggcgaaatgccaaactcagt
ctgtggactgagtttcggctgttcctgtgcctggcctgaaataaaataat
tgaaaattagatgtagtcaagacaagtgtaaaaataattgtattccattc
aactcacctctattaatatacacaccgctgccaaatatcattggcagcac
agcagtgcaaagcgaaatccctaactcagtctgtggactgagttttgggg
atttcagaactgggcctgtaactatttaattgaaaaaaattaacatatgt
tgagtataatagggtcaaaaaagatgagttcatcaaaactcacccccaaa
atatacccgctgctgccaattgttcttggcaacacggcggtgcaaggcgg
aatgcctaactcagtctgtggactgagttttggcgatttcgccagtacac
ctgtaactaattaattggaaaaattggacgtgtggtgagtatagtggtgt
agaacatgaagagttttaaagatcttacccccaaaatataccagctgctg
ccaattgttgttggcaacatggcggtccaaggcggaatgactaactcagt
cagtggactgagtttcggcgatttcgccagtagacctttaacttattaat
tgaaaaaaattgatgtgtggagagtatagtggtgcagaacatgaagagtt
ttaaatatcttacccccaaaatataccagccgctgccaattgttgttggc
aacatggcggtccaaggcggattgcctaactcagtctgtggactgagttt
cggcgatttcgcctgtagacctgtaaatatttaattgaaaaaaatggacg
tgtggtgagtatagtggtgtagaacatgaagacttttaaatatcttaccc
ccaaaatatacccgcggctgccaattgttcttggcaacacggcggttcaa
ggcggaatgcctaactcagtctgtggactgagttttggtgattttgccgg
taggcctgcaactattcaattgaaaaaattggccgtgtggtgagtataat
attgtaaaacaagacgaaatcgtgattactcacccccaaaatatacccgc
cgctgccaatcattctcggcaacacggcggtccagggcggaatgcctaac
tcagtctgtggactgagtttcggcgattttgcctgtagacctgtaaatat
ttaatggaaaaaaaaatggacgtgtggtgagtatagtggtgtagaacatg
aagagttttaaatatcttacccccaaaatatacccgccgctgccaattgt
tcttggcaacacagcggttcaaggcggaatgcctaacttagtctgtggac
tgagttttggtgattttgctggtaggcctgcaactattcaattgaaaaaa
attggccatgtggtgagtataatattgtagaacaagacgaaatcgtgatt
actcacccccaaaatatacccaccgctgccaattgttgttggcaacacgg
cggtgcaaggcgggagggataactcagtctgtggactgagtttcggccat
tcccatgatgggccggtggggtatcagtgatgtaaataaaaaataattgt
gtgatgtgaaagcagtgagagggcacactactatggtatgataccatatt
gtacaataccatattgtgcagagttgcttctgggtcaagcaccattgtag
tatggttacgtactacaataactttcttatcatacacaaatagccatgca
agaatcaggtgaagtcaaataggaataagtaacaaacatgtaggcacact
acaccaattttcagccccacttatgttccattttttggcgcagtcacaga
atcaggtgaatgaatacaaaggaatgagttagaaatacgtagacacactg
caccaattagccccacttattatctttgtgtgttctatcatttttggttc
agtcacttctgagagtaccatattttgaaaatatgaataggcccaataca
cacttaccaaatcaaatcatagatcaagcctagaattgaaaccaaaacta
gacccaacaggtgatctttctgtttacaactcgtgattcgctaaatgtga
gtcatgaaacaaacaaccactccgaagattttttttgcttcaaaacttag
cgtgataaacaaaaatgcggcttaagtaatgtaaaaaaaatccggtaacc
ctccggtacactcttgaaattcaggtaacctccccgtacactctgatgtt
ttgcgagtgtaccgggaggttaccggtgtttctcgtttgcagtgATAtat
catccaattctaaggttaattgttgtattttaattcattgtattgcattg
caataaaaactgctatatgcctgtgagtgatgatacatatcaatgaatct
tcttcatttttgatttcattatagaaagctttcaagatacaaccccctta
ttgtccacccttactcttgttgatatttttgctagggcctgcagggaatt
tcaaaaaattgtggggagtatgtttgggtgtttattagagaggacatggt
gcctccactattgtgcaccccatgctgttggagcgatgggaattttcaga
gctgtgtggacatgaaacctactttgactggtgcaagatcaaatagcaaa
agcggactttcatctgaatcaattgaaggtatcacattgataacgaaaca
tttagcacttacaaaaagtgttgatagcaacatctggcattgttctgctg
cagtgtccaattgcaataaactgtttgaaaaatggtatgttgagggagat
agtcccgtggccaatggaaggttcatggtgggagaataacattttctaat
tgaggctgctgcaggaatgaggaagaccaatggagacaatttgggcattg
tcatgatcttttaattgtcttcaataatatgtgagagtgagggataatgt
gtgagcaggacataataatatgtatcttttttGACTAtagtttcatatgt
ccgcttcatccacatccaaaaattgattagaaaaacaccgtccaggacgt
gtccgagacatctcgtgtttttagtgttttcaaacgagggcacaggacat
ggaattttggacacagaggacatgacagggcgtgagcggacatggagtgt
ttacttcatttaaggctcctttttgatactttctggtgaaacttaccaag
agtggcagctgttacaggcatgttatattcatttaagtgcaatccataaa
gcttgcagcacaaaaattcttaagatacctaagcatgtacctagatacag
ttatgtaatgtatgtgagtcaaaacttctgaggacctggggcggtcatTA
TAGATTATTAAAGCAGCTGAGTAAACCCAACAATTCAATCTTTTAAGACC
ATTGGTAAAGTTAACATAGCTGGTAGCCTCCCTATTACAAAATTTTAGCA
TGAAGCAATACAATAGCAAAAGGAATGTAGTTAAACAAATCAAGCTCTTC
CAAGCCTTCTCAAACAAGGAAAAGCTTGCTGAATTCATTACAAAACATTC
TTTTCTTCTTTAGGAGCAGGAAACAAAGATGGGTCCTGAGAAAGGAGAAA
TTGCATGCAAATTTAGTTCCGTGCATTGGTGAAGACTGTCTTAGCTTAGA
GGAAAAGTAGGGAAATCCATAAGCTGATATGGGAAAAGCAAATGTAGAAT
TATGCTCTGCCCTCAAGCATGCTCACAATACTATCCAAGATTCAAACAAA
GGTTTGTGAAAAGAGCTCCACTAGCTCCACACTGGCCAAGAAAATTGTAT
AAGAGAGAAAAAATTCTTTGCAAATGTTATTCTAGCATATGAAAAGATGA
CAACTAAAGCACATTGGCAATGGTAATGTTGTAACGAACTCCCACTGAAG
ATTTGGTAATCCCGTACTATGCATGAGTGAAGATTCTTCATCCTGGATCA
AATACAATTCACAACATGCTCATCTAATTAGGGATTGCATTGTGATCATC
ATTGATGAAGTCTCGATGATACATTTCGTATTGATTGACTGACTTGATAG
GTTTGTGCACAAGTTGATGTGAAATCATGAGTGCATCATCATAGGGGAAA
TTTTATGCTTTTGATGCATGATTTTCATCAGTTTTTACCTATCACCACTC
AAAGTAAAAGATATGACAGCATGTCTGCAGCACTATTAACAGCAAGATCT
GGAGCCAATTCAAACCTCATTGTTTAAGGCAGAACATAAGTTTGTAGGAT
GCCCTAGTTGAATACAACAAAAAAGAGTATTCATAAGTTGCAAGAAACAC
TCCAACTGGTTATCGGATATTGGAGATGGGAACTATCCTCGGCTCGGCCC
AAAGTTTTGGTCATAATGCAAAAATCCCCAATCAGGCAGTATCCCCTCAA
AGAATTAGAAGACATTGTATTTAATAATTTCCGACATAATTGTGATTATT
TACAATAACCCCAGACATAGGCAATAATGTCTTAGCAAATGATACAATCC
AAGAGAAGAAATTTGAGATTATTGGAACACATGGTAATTAGAATAGAGTT
GTTAGAAACAGTGTCCATTTGTTTGTGAAGTTCATCCAGCTGCATAGATA
AGCTTTGAAACCTGGTTCATTCATCCTTTTACTAAATAGTCTCTACATTA
TTAGTGGCTACTGCAATGGGACAATGTACATAATAAAGGAGCTAATATCA
AAACTGATTAAAACTGAAATGTTCTGAAAGGGGTACACACTCAGAAATCT
TATTCTTTGTATCCAAATGATTTCTAAAGATATAGACTTCCCCTTATCAT
TCAACAGATTGCAATTTCCTCTCCCCCTTGCCCATTACCTGAAGTTCAAT
AGAGCTCAAAGTCAATCATCTGACATGGCTGGTACTTATCTTCCAAAGAG
CATATTTTCTTAGAAGCACTTATATGTTGGTTGTTTAAGATGTGTTGATC
CCAATGGTGTGATTATTTATGCAGATCAGAGTGAATTTGACAGTGTTAGA
CAATATTTGATGGAGGGCAGGAGAGATTCATGCAATATTGTCCACCCAGA
AATATTTCCCAAGTAATAACTACTAACCTTCAAACCCACTATACCAGAGC
ATTTAACAGTGATGGTATTTTCCAACATTATTCTTGGTTCTTAGTTAAAT
GAAAACATGAATACAACGTCTTCCCTGGATCATTTAATCCTTCTTCTTCT
TTTTAAAAACACCAAATCTCTGCTAGAGCTCTAGGAGACACATACCAAAT
TTAATTTCCCTCCAAAGAGAGGTGCAGGCTTTTTTCCACACTCAAATTTG
TGGCAGTACTCCAAAAATACCTGAATAGAGGTGGAGATCTGACAATTGCT
GGTAGTTGATGCATGCTCTGGATTCGCGCAATTGAATTGACACTAGTGGG
TATTTATTTTTGTTGAGGTGAGTGGTACTTTCAAGGATGGACCACAACTT
TTTGGAAGGAAAACAACTCTACTGATGTTACGACCTCCCACCATCTATCA
ATCAGGCAACAAAAAATAGTTTGGTAGTGATACCAACAAGAAAAAAAAAC
CATCTTTTGAATCCATTGCCCTTCTGACATAGAAAGTGCAAGAGTGTGAA
AGCAATCAAAGCATGGATTGACAACACACAaagtataacataagttttgt
ccatctcctgaacaacagtcagagcaggagtgctgcttttgtatttagcG
TTCTCATTTGCTTGTGCAGCAATTTTTTACCTGGACACTGGGCTTGTACA
AGGTGAATAATATTATGTGGTAATAGGGATATTAGTATTAGTAATAATAC
TGTTCAGTTTCCAAGCAGAACAAAAAGCATGtgttacatcaaaagctagg
gaaaatgcaattccccgggaattgtaaaaataaaaattgcaaaagcttaa
gaaaagagtttttgctggcttttgctatttggccaaaaaacatgagaatc
aattcctaaagaacccttgtcattatttgaaaatagtgagaatagcccta
gatttggtgcatttttctcatattaagcagttcaatatttcactaccaat
tccagaagacactaatactttgacccaagaggatgcttagatgctttttt
gaTGtgtcacagcatcgtcacaggcaaaaatatgtttatttactaggtca
ctagtcccagagaataataatAGCtttaattgtataccttcaattacaat
tcctcgagagttgtaagtgatggtggtgatgatgatcgtatttacatttc
ctgtcaaattgtaatgaatgactgccaatctgaaatcagaatgtgccaga
atgcacgcatatactgttgatttcagcagattctcccaaaatttggctat
tcactaggaattgcattataaccaattagcaaaagccagggaaaagtctt
ttcttatgcttttgcatttttgagtttttatttttacaactccctgggaa
tcacattagccctggcttttggcccaaGGGATCAaaggaccacacattct
taggtctgccccttagctcgtatcaaaaagtgtcatttaacacagttaac
acacactttagagcctctgatcatcataaagtgatagcattagacctcta
catcatgccaatatgtaaagctccccataacttgttctggttcaaaagat
atgtcttattaggtgaaaacactaccacaatacatcgcgaacaccattgt
tgccacaccacaacacatcacgcaccaccacaaaaTGGACTAAACAGcca
ccagccttttccgaatcatgtaccagattattcttgttggattcctccct
aatgacaatggatggtcttgcttggttcatccgtaccggtgcgggaacac
tctcgtgttggagtgctgacaattcaaatggggttgggatgaaactacgg
ctgcgtctcgtggatggaagccatctggcatgatataacatcaaatctga
tggctcggatggttgccgtgtctgctttgcagcccaagagtttgcagttg
gacgccgtggtcaacagttggatgggtgcgttgttgtcattatggagatg
gtgcttcctgactctgagaactcagctaagagacagctctaccaccgcaa
tcatggaaatgcagtggcagatgttcttagatttgatgataattgaatat
ttggttgataaaccatatttaatttatatttcattctaccaatcacaata
tattatgagaaccaTCCATAATTATTAGAAccatctgtcccgctatttca
ggaatgctgctatatgcgtcaaccaaccattcagctgcttacgtgtcggc
tcctttgtcaccccgtccacaatgccctctccatctgtcatccatgcctc
ccactttgcacacattgctgctttcaggggtttgttgattccaatgttaa
caggccgacacaagtatgtgcatcctccggggatgtgcaacacttcaatc
cccatctcctgtattctgttcaccactgatcccatcagatgTACGCAATA
TGAATCCAGCACAAGAACAATAGGAGGGCCTTCTGGGTCTCATTCATACT
TTTTGTCCTTGTTGGGCTTAAGGACAAATTCAATCCATTTGTGCATGTTT
GGTTCATCCATCCATGCCTTTGGTTGACAGGCACACCTACTGCCAGAAGG
GTATGTGATGGCCTATCATGTGTTGCAATGCAACGATTagcactgcaaac
gaaaaacacctgtaacctccccatacacttgcaaaacgtcagagtgtacg
gggaggttaccggaatttcaagagtgtacaggtgggttaccggttttttt
atacattacttaagccgcaatatcgtttatcacactaagctttgaagcaa
aaaaaatcttccaagtggttgtttgtttcatgactcacattttgcaaatc
acaagttgtaaacagcaagatcacctgttgggtctagttttggtttcaat
tctaggcttgatctatgatttgatttggtgagtgcgcttttggcctattc
atattttcaaaataatatggtactatcagaagtgactgcgccaaaaaatg
agaacacataagaataatagtagggctgaaaatgagagtaatgtgtcaac
gtgtttgttacttattcctttgtatcacgtcacctgattctcgtgtggca
tatttgtatgataatacagctttagtacatctacgtatggtacaatacta
caacaatggtgcttgacccagacacaacagtaggtacgatagcagtgtac
cctctcactgctttcacatcacacaattattttttttatttacatcactg
ataccccaccggcccatcatggtaacggctgaaactcagtccacagactg
agttatccctcccgccttgcacagccatgttgcaaacaacaattggcagc
ggcgggtagattttaggggtgagtaatcacaatttcgtcttgttctacaa
tattatactcaccacacggccaattttttttcaattaattagttgcaggc
ctgccggtgaaatcgccgaaactcagtccacagactgagttaggcattcc
gccttggaccgccgtgttgccaagaacaattggcagcggcgggtatattt
tgggggtgagttttgatgaactcaccattttttgcactttaatactcacc
acacatccaatttttccaattaattagttacaggtgtactggtgaaatcg
ctgaaactcagtccacagactgagttaggcattccgccttggaccgccat
gttgccgagaatgattggcagcggcgggtatattttgggggcgagttttg
atgaactcgccattttttgcactattatacttaccacacgtccaattttt
gtaattaattagttacaggtgtactggcgaaattgccgaaactcagtcca
cagactgagttaggcattccgccttggacccccgtgttgccaacaacaat
tggcagcggtgggaatattttaggggtgagttttgatgaactcaccattt
ttcgcactataatactcaccacacgtcaatttttttcccaatcaactagt
tacaggtgtactggtgaaatagccgaaactcagtccacagactgagtaag
gcattccgccttggaccgccatgttgccaacaacaattggcagcggcggg
tatattttaggggtgagttttgatgaactcaccattttttgcactttaat
actcaccacacgtccatttttttccaattaattagttacacgtgtactgg
cgaaattgccgaaactcagtccacagactgagttaggcattccgccttgc
accgccgtgttgccaacaacaattggcagtggcgggtatattttaggggt
gagttttgatgaactcaccattttttgcactttaatactcaccacacgtc
caatttttccaattaattagttacaggtgtactggtgaaatcgctgaaac
tcagtccacagactgagttaggcattccgccttggaccgccgtgttgccg
agaatgattggcagcggcgggtatattttgggggtgagttttgatgaact
cgccattttttgcactattatactcaccacacgtccaattttttctaatt
aattagttacaggtgtactggcgaaatcgccgaaactcagtccacagact
gagttaggcattccgccttggacccccgtgttgccaacaacaattggcag
cggtgggaatattttaggggtgagttttgatgaactcaccatttttcgca
ctataatactcaccacacgtcaattttttttccaatcaactagtttcagg
tgtactggcgaaatcgccgaaactcagtccacagactgagttaggcattc
caccttggaccgccatgttgccaacaacaattggcagcggcgggtatatt
ttgggggtgaggcactataatactcaccacacgtcaatttttttttccaa
tcaactagttacaggtgtactggcgaaaatcgccgaaactcagtccacag
actgagtaaggcattccaccttggaccgccatgttgccaacaacaattgg
cagcggcgggtatattttgggggtgagttttgatgaactcaccatttttt
gcactttaatactcaccacacgtccatttttttccaattaattagttaca
tgtgtactggcgaaatcgccgatcagtccacagactgagttaggcattcc
gccttgcaccgccgtgttgccaacaacaattggcagcggcgggtatattt
tgggggtgagttttgatgaactcatcttttttgaccctattatactcaac
acatgttaatttttttcaatgaaatagttacaggcccagttctgaaatcc
ccaaaactcagtccacagactgagtttgggatttcgctttgcaccgcagt
gttgccaacaatatttggcagcggcgggtatattaacagacttgagttga
atagaatacaattatttctacacatgtcttgactacatctaattttcaat
tattttatttcaggccaggcacgggaacagccgaaactcagtccacagac
tgagtttggcatttcgccttgcaccgccgtgtttccaacaacggtttgca
gaggcatgtaaacttttatggtgagttattgaagtcaaactattttacaa
ttgttttcatttcagcttagtttcaattaaataattaattttcttctacc
ttggtgataatattgtccacagtatcttttttcatcttcgagcagcttgg
ggctgaaattttggcacctgtgtgatttttggtgggatctgggtgatggg
cgggcccctaaaatatgttaatgtagtatgttattattagtggagattaa
ttacacatactctattattgtagtccaacagtaggtagccctcctggtaa
ccctcctgtaacgttccggtagccctcccgtatgctccggtaaccctccg
gtactctctggtagtcttcccgtaaccttccggttaccctcccgtacact
tccggttaccctcccgtacacttccggtatgccaccggtaaacatttttt
tagctactaagtaatgcagctatagccactaattagattgatatcgattc
taagacttactgagaagtttgttttcctgtaaaaatgtaccaattcctat
cgtacatagaaataaattgaaaagctccttatgatctcaaatttccggta
acctcccggtagactccagtaaccctcccatacactagtttaccggaggg
ttacagaagtgtaccgggaggttaccggaagataccattctgggggctcc
ggtaacctccccatacactcgagtgtacggggaggttaccggtgtttttc
gtttgcagtgaggtgttcccttgaagatcacaaatggattcaacatacgg
ccacttgctgtcactgtggctgcaagagtgacacatttggtatctgtagt
ggatgcacgtacaggaattgttctcttaccaattatgtctaatgtggtct
gtgagtgatatcagaactgaataggagtttgaaccatgttgatgatgccg
tgcttgtttctaccattgagtcttgtcttcaccattgtaatgaaatcttt
ggcatcctgttctgtgtctttgaaatgtttctgggcagtgtgggtggccg
catgttgagtaagcccaagatgtgttgtgagatgatagaccacctgttgc
cgtgcacttaaagtcttcagtcggtaggaaggtacaatatgtactacctc
ttggaccaccatttgattcgttgtctgcactccctgatcacgaagtttga
tgatgaactgatgcaattcattcttgatgggctcaagaaaaatggggcag
cctgtatgaacttgctttgcggttctagagatgttgtgaggtacatggtt
gttgctttcctcgagagcgtttacctgtttgacgactttatcccatcaac
ggaaatactttggagtaatgccagcactgttgcatgcataagtcttggag
taacccacctccatcaagcgattcactgaaccaacaactgctcgtttgtt
ttgtatagtgaagtttcattgggttgatttgagttgcggtgacatTGTTT
GATTTTATGGCTGATTGTTGAGTCATTGAAAATGATTTCAATGTATTGAT
TCATCGAGATGATGGAAAACGAGAGCGGGAGAGGGCCCGAAGCCGAGGAC
TGTCAACAAACATCTGAATTGGGGTGCGCACCCATTTCAGCTGGGGAAGA
CAGCGTGGATTCCTGTGCACCATGACAAGGAATGCTGATGATTTGAGAAG
ACACGATGGTGTCAGGCATGGTTGATCACACGGAGAACAAGGGAGGGGGA
GAAAAGGGGAAGGGGCATCAGGCAGAATCCTCTGATTTCAGCGCCAAGGT
CCTcctctacaatacaattcccatcacatttactttggtaactagaattt
gatacttatattttttaacatgtaaatgtgactagcttagggcttagaga
caaatgtatctttgacatttgccgacattatgcaagttttacggtagagt
tgatgatttagagaagtcatttgggtagaaatgtatttgtcatgtaactt
ccaaaaatctacttcttgctaagaaaatctaaaatGTGAGCGAATACAGC
CAAACTATTgaggttgagggaactggtctatttatgaaaatatttgatac
ctacctagttgccatgcaattgatgaacaaaaaagaaaagaaatctgagt
catctctttctcggcagtagtcttattttttggggaaggcttatttcttg
gaaatagcattataaataagactatttccaagaaagaagccttcttcaag
aaataaagaccattgccaagaaataagcctatttccaagaattacttgaa
tatgtactattcctacaaagagacacctcttatttccaaaacatataagc
cttttccaaaagataagactattgccaagaaataaggtcctatttcttgg
cgatagtcttattttttggatattgttatattcaaagtaagtatggtatt
ttcttatgtagtgagatattatttgacctattactttgattgcaattaaa
tctcataatagcacatttccttcaaactcattatttcacgttcctaacaa
tgattaggttatagatctattctaataaaaaatagatcgtatccttatgt
caacttctcacaaaagtctcaatttttttctatggcttacgcaaaattgt
atgcctatggacgttggaacacaaatttgggattggtcttcttttcggga
attagttttcttttggcttttccagttgtctgtactatcctacgtcaaaa
gataagttgtgtggtaattttcagtgattggccttttcctcaacaattaa
gggttgcttaaaaaccggtcccatTTTGAatgaacatgagaaccattagc
aggtatgaaccaggtacaaacctttggtagatgtatgttagcaaacatct
acccctactaggtaagaacattgacatactaaatggtttgtgattggtca
ttcattctaatcatctgagtacttgaaacggatggttctcttctgtgaat
gatttcatccttgtttgtcctattgcaactgccaatgcagccatggtaca
ataccatacatacacttttatggtgtatgctataacagtatcataataga
gaactctacaccatggtatttcacaacacagctggatcataatatatcct
cttggtgaagtcatataatatagaatagtgcctgcataatactttgattt
tttaagtccatttatgtgtatgacgaatgataagtattattttgggtaca
gcatAACCTGGACTATAAGTACCACAAATgtgacataggccaagaatcag
ccttttttgtacccctgggtacaaaaactaaatggagcattctcaggact
ccccagtaggagagtccacctcccgacggcatggactccccaacatggaa
gttcagaaccccaaacaagagaacacattagagaagggtatacataccct
tgagaagggtattgacataccatattgtgtagaaatctacacaattaacg
tttgcatcttttggattggaaatgcagttgcactgcccttccatcctcac
aattggaacaaatatagctgataaaatcaaatcttcgacacctgtggaaa
gtacctataatttttgcgtgatatttttttacgacgatttcggctcaggt
caaaatgtcaaaagatacatttgaattgttcttacaacacatctgaagtt
agtgtctttaacatggtgaaaaagtattggtatcttataaatttttctta
tttttgttttgtaggatatagcaccctctttcaacctgttctcaccccca
aattggggtgcatagcacagttgccattacacactcaccgcacacttttt
tAATcacgccgtccacatccaccacctcaaattcccccatcacctctgta
aactttgatttgtccgcccttcttcactccatcttcagcaacatctttat
ttagagaaatTTCTGCAATGAGAGCTCAAATGAGGAATAACACCTCTTGT
ATTCTTTAACATCACATGAAATGTCTCCTGCTTTTACGTCTCATAAAATT
ACAAATATGGTTTACTTTTCATTTGTTCATCGGAAATTTAGTTACTTTGT
CTGTACAGTGAACTCATCCTTCCATAAATCAAAGGAGTTTGTCCAGATAT
TGACTTTTTTTCTGCCTGAAGCTGAACTTGTTTGTCTAGACATTGTATTT
TTTGGCCTGACACAGAACTCATTCTGCACAAAGTGGAATTCATTCCTCAT
GAAGTTGAACCCAATTTGTTTGATAAAGAATCTTCAttatgcaaatcact
ttcggcaaaggcgaaacacgagtacatagttgccatcagtgctctgatga
tggagggtgtctttttctcaacaagcatgttcaatggttggccttccttg
taactactaccctcactttgaggaggtaaccaagaaaatagatgatcttg
aacaggatgtcggttctctttaatttcaaacaaattgggcttctcgaaag
atatctgggtcctccaggtcttctacaCAAGTTAATACCCATACAATTGG
GCAAGATGCTTGCCACTTGCTTCCTTCCTTCAGGAGCAAATCCATAGCTG
CAAGGAAAAGGACTGTCACGCGCAGCAACAAAGTGATGGGCCTATCTAAT
TGAGCTGCTactcacacggcacagaagaactgtcaagagactgaagaaga
atccagacatttcatcaacatgatgaaggaaaatgttgcagaatatatcc
atgtgctctagtcaacatggatcaatccctgatcccatactcctatcatt
caagcaggacacttgaaatgaaggataagaagaccatccatgctcatgcc
tcaaccacagacattaatagggttactctcccagacactttaaatgcaag
caggaaaatgctactgcctattcttactttcaaaggcaCAAGAACCGGTT
GAATGACCAACCGCTGATTTGGTATGCACCTAGATCAATGCCACTATGAC
TGCCAAACGAATGCATGGATGCATGAGGTGATGATGCACAAGTGGATTGC
CTTTGAGCTAGTTCCTTAGAGGCAAACAATAATGCCCGGAGTTTTACCTC
TCCTCATTCTTGACTCACGTCAAGCTCACATgatgggaacggttgttaat
agaatccagtcacttggaatcaaggttatacttattcctccgggctgcac
atatttgtgtcatcctgtcctgtcgatattggaatcaacaaaacaataaa
atggcaagaaaaaagggaggactggaggttgaggggatcatcaatggggc
agctagagagccaGGGCAGAATTAGTTGCTGAAGAGCTTCTTACGGTGAG
GAAGGCACGGATGGAAATGGGGTATGAATGGTTTGAAAACTCATATTTAA
GAATGTGTGTTTACAATTAATGATGTACTGGACTAATGTAATActatttt
attcataataatcaattatcattgtcaacaactcacgcgtacccataacc
acgattgtggtgataaagatgccatactgaaccattagcatcgttgcttt
taaacacaacagtaatgcatacagtgctgccatccagcctacttccattc
tccccagctgcatattcatgtgaaacaaaacaaaaaacaaacaaaacatc
aagggagccatcccccttgatggtgtaacacgatagctcattttgcacca
tcatcctcgaacggagcaacatgccaactccggagtcttcttgattcaac
accaacaagttgccacacccaaatggatgcaagtcgcaacttcatccatt
gtcgcagggctaaaattctacaagaaaaattcatacaattattatggaaa
tattattattaaggttttgtgttgagttttactgcaaataggtataactc
aacatccagcaggacttacgggggtatacatatggacgtgttgctggcat
caatgagaaactaaccatgtgcttcccaatgagtttagcaagggtaaaaa
tacaaacgtcaatgcatttagcactttgggatgacctctaatcaggtggt
gcttataattcagttatgtggtaggtatgcttccaactgtttggaaagta
cttcaccgtatggtagtacctactattctacctcatgccgtggtataata
ctgtgtggcatagaacattattgtcaactcaaaaataaatgtaattccct
gaacccCCACATGTACGTAAAAATCACACTGGCGACCTAATAATTGGGGT
CTTCAGCCGTTGGTGCCTGTGTTATTGCACACATCATTAGGGACAAATGA
ACAAGAATGGAAATTTTGTATAGTAGGAAGATGGGAATCGGTAATACAAA
AAGCTTGCTGTTGTACGGAGGAACGAGAGCAATTCAAAATCGACAGGTTA
CAATGGTTACCACTACTTTTATccccggtccatttttttcgcataatcgt
gtagacgtaattttgaaatgaaaaaatactatatgcgttggtcactacat
gttgaggccatgtgttcagttatcaagtacaggagcaataccaatgatct
gtatcatttttttgctatgaaatggatgtttttcaccctacagcaatccc
ccccaaacacctccgtttttggccaaaaaaggcttattgtctgaaagtgt
ggccgtaagtctaatggttacaaaattatgcgtcgctagataggctgcta
gttgttttaagcatatatttgtatgcaatacttttacatcatagaatgac
tagtaaaacgcgaaatgtacatttcaaaacagcaaactccatgtaaaata
gtatctgtgtgctttctctttttggatgctgaccctttggtATGTGCAAC
CCCTTCATCGACTCCCACCTGTTCGTCTGACTCCCCAAAACATTCCCCGT
CAATCCCCAATTAAGCTCATTTGCTGGGTTTTCCCTGGCATACATCGTAT
AGACAAGAGTACCGTTGCTCCTCTGGCACGTCCCGTGGTAATCATATTGC
ATCGCAACATTGAGAAGTTGAAGTTTGGTAGCGTCGTAGGATGTTGCCCT
GAAGTTTGAGAGATAGAAGATTTGGCATTGTACTCATTTCGGGAGGGCAC
TTCTCAATCTGTTCTTTGATATCACTCGCCTCCCTATCCGTGGTTGGGGC
AAAGGTAGGAGCCACAGTGGGGGGAGGGGTATAATCCACACTCAAATTAA
CAATTTTGCCCCCCTTGGCACTTTTCGTAATGTAGACTACCACGACAACC
ATGACGGAATGAAACCTACGGATCTCATGGAGAGGCGGCTTGGAATTGGG
ATTGTATTCGATCGCAGCGTAGATGATGAATTCATCCTCTGTGGCGGTGT
CAACGGCCAGGAAcgcgatgatgttgatgataacacgtgaatggaagaac
ttcacgcacaattgatgtcagagctggaaggcaatggaggcgtcgactgt
acaattgcaggcagcacgatcaagttgatttatcttgtaaaaattggatg
tcgggagtcatgtattgaGACGtgatggtggtgtggcatgaagaatgcca
acaaactgcgatcggacagtgtgtcttgtgtggggcagatgggaggtggc
atttacatgcatgtcacatgatgggatgggacccatcacagttttggcgc
gaaagttgatttttttgctacgattcattctattcaggaattagtaatat
tctgtcaaatttcttgatttgaccattttctttatgctggccaaaggaag
ggcaatatgttgatccagattgcccaatacaccagattgcatctcgagac
actactgatgggttctgaaccgttggaacagtgagaaacaacttttttcc
ctgccaacgggatgtgccaaaatagccaattttttgctctaaggcataaa
gtattatGCATTAAGGGCTGAATAGGTCATGGGGTTGCGGGAAAGTACAA
AATGCCCTGACTATTGTCAAGCTTCTACACCGTTTTGACACAAAACATTT
CTAAGGACGCCGAAACAGGATTACCTACTTTTAGCACAGATTTTTGAGGT
GTCCGCCCCTTGCTGAATTAAAGGGATATCGCAATAAAATGTCACAAATT
TCAAGGGAGATTGTTAACAGTCAAGAACCAGAGTGACATTGCTGAACACT
CCAAAACTAAATACATTTATGCAACAGTATGTGAGCAATATAGTGTGTCG
GGGTCCCGCACCCACACACCAACCCTGGCTCGCACTTACTGAAAATGGTA
AGTCAGAGTGCAAGCCATTATAAGCAAGTACCTGCCAGTAAAGCTCATCA
GGCCGGAAACGTCTTGGACTGACAAGCAAAGATGAAGCTGTCTCTGCCAG
GCACTCAACTCATAACGTAGGCAGTATGTCTACGGATTCAAGGGATGGGA
GGGTGGGAAAAAGAAAAATCTCTTACACGGCTTCCGCTGTACTATTAGTT
TGATAGGGTGCAAGCGGCCATTAAGACTGGTTCAGCAGTCACACAAGATT
ATGGCAGAGTTTGCCTCTGCAGCCAAGTTTGCATTCAAAGCCCAAGCTCA
TCAATCGTGAAAACCTGAACGCAAAAGGCAACGCGAACTCCTGCGACTCT
CTGTATGCAGTATTGATCGTGCCACTGGAGTAACTTTAGTACAGCCCCGC
AGCACTTAGTGTGAAGCCCTCGTGACTCGTGATGTCCAGACAGTGTCACT
CTCTCCCTATCGAGATGATCATCACGTTTGGGGAGATCGTTAACAGTCCA
GAACCAGAGTGACATTGCTGAACACTCCAAAACTAAATACATTTATGCAA
CAGTATGTGAGCAATATAGTGTGTCGGGGTCCCGCACCCACACACCAACC
CTGGCTCACACTGACTGAAAATGGTAAGTCAGAGTGCGTGCCATTATAAG
CAAATACCTGGCAGTAAAGCTCATCAGGCCGGAAATGTCTCGGACTGACA
AGCAAAGACGGAGCTGTCTCTGCCAGGCACTCAACTCATAACGTAGGCAG
TATGTCTACAGATCCAGTCCCATTACATGTCGCTACACACACATTCGCCG
TTCCCCTAAGCTATACTCCCTCTGTAACTGAACCATGAATACAGAGTTGT
TGTGATAGCTCTTTAGCACACCAAAGATGGTTGCATCAAGGTCTTCTTCA
TATTTCTAATCTCAGAGTAAAGATGAATCATGGATCTCACCACTGCCCTT
TTCCCATTGGCTCTATCCGTTTGCCATCGGCCTTGCAACTCAATGACATG
AGTTGGCACTCCCTGAATAGCAGCACGCGTTGTCAGGAATCGTCTGCCCA
AATGCTGAGCACCATACTCTGCCCTAACATCGCAATCTGAGTCAATGAGC
TTGGTCGTGGCTTGAATAGTCTCCAAACGCTGATAGATATCTTCCATGTA
GTCTGCtgcttttgcacgagatccctctggcctcttgaaagcccacccat
cacagtgtccatttatggctaggcgacccacaaacctttgagtccaatca
aagaaccgaattccagaaggagtcttgcccgggataggaatcatgtaaca
ccctagtctcccgtcatgcgccttaaatcaaccgacaattggccaggaga
ctgcagtgaaatcgccgacctctttgcagtattggagattatatcgcaag
gctgccaggtcagtccacattacctcgaagccacgcattccACCCAGAGA
TGATACCAGAAGAAACATGACCGAGGAGAGTGTGGAAAGAGGCATATCAT
ATCCTGACTCTATTCATTCTGCCTCATAAGAGGCAACCAAGCGGTGGAGC
ACTTCAATTGTATAAGCTCTATCTTGTGAAACAACATCACCCATCTGAGC
TGAGACACCCAGATTGAAGCTTTCATACGATCGAGATTCACTGGGGGCAC
GCATGGCAACATAGCGCCCCTTCCTAGAAGATGATGAAAGAACTAAATCT
GCATGGGCCTCTGGGGACGCTTCCCAGATCTTCGACAACATTGCCCCGAC
CTTTCGGTCTGTACTCTACTGAACAGTGGCCTTCTTCTTGCCTTTCTCAG
TTGATCGTAATAGCAACAGAATTGCCTGGAGCATTCCCCCATGCTTATAA
AGAGGGATTGGGCCCACTGATGGCATAGGTATGAAATCCAATGACTTGAC
ATATCGACTCATGAACCTTACATTGGTGACGTGAGATGCCACTGTGGTGG
TGGCAGATGACCAGAAGGCATCTAAGGTGGCCCTAATGACCAGAGCCTCA
AAAGCCTGATCACGGGCTTACCTTGGGTCTAAGCTGCAACCACGGATGTT
CTGGGATTGGCAGTTCAGGCACTGAAATGACGTACAGATGTGATCACCTG
GATGAGCAACACAAAACCTCTTCTCATCATCAAGCTCAGCTAGGGATGCA
CCATTAACATCTTGCAGGAGTTTGATCTCAAAGCAATCTAAGTCATGTGC
TGTaaagcacgtggcacaccaagccttcacactgggggaagcgcacgtgg
gttgccccaaagtttgcgcagataatccccgattcgaacgtgactcgttt
ttgacatttctgacaaggcgcggccaattcccaccaccttttccgattca
agtctgagtagccatggataggacctgtaaagaggaaaggatacaccaac
aatcaaaggttcgtgagcaaagcaaggccaactttcaccagtatgcattg
caaaccaaacatccatctctttctcgaaacaagactgtcactcttcccag
tagagcaaacatggaatcataataatgtgggtcagctcatgtggacgctt
ctgcttggatcgggataactgtttgagcgcaatgagtgctgctccaggtg
gtggagtccacacatgcacaccaggaaggtgacctttccagaaccaatct
tctggagtcaaaggccctgagaaatcATCTCCTAACCAGTTCCTAAGCCA
TGGTATTAAGGTGGTGCCAGCCACATCTATGCAGCTCCAAGAcaagggca
agaaagtcctaaggtcataacctaaggatacacctgtctcaaaatcgcct
ctagaccaaccgtcaaggcctgtttcaatcatccggtcaccggaaatatg
acaagcgtgaagatagacttcatgaatgcgacactcaatcttgagccgca
gcactaacatgaacaaatgcttagctgttgacagtccttttagccagact
gctgaccaacacccattgtctgtgaaggcccatacttcacacccatcatg
cAATCCTGCTCTAACTTCCTGGATCAGATGATTGACTTGATTCTGTGCTT
CTCGCAAATTTAAGCCTCCATCTGCAAAGGAGGGTTCCCACACACCTCGT
CTGCCTCTGATGCTGAGGTCGGGAAATTGAGTGGCTCCACCGAGCCCTTC
CTGAGAAGCATCTCCAACATAATATCGATAAGAAGTGGAAGAGGCAGGTC
TCACAAAGTCCGCACGGGGCAGTTCTAATCAAACAGCTCCAGCAGGGCTT
CACAATGATCTAATAGCTCCGAGGTGATTTGTGTCCGGGTTGGATAGCCG
CTGACAGCAACTTCTGTGCCAGAATCATTCATTTCCAAACCTTCCACCGC
CTCCATAGCATCAGTTTCCTGTAAAGGGGGCAAATCAATTATTCCAGAGG
ATGATCCATCTATGCAGATAGAGGACAGGTCTACACCAAGTCTCATCCGc
catccatcggggtccctgtctgctctgaaggcctcaattgcattgaagaa
tcctttcaaataacaccgagcatctcgatacacgtcagtcacattgacgc
ataacccagcaatgcgcctgagctccgctgtTGGAACCGTAGGACCCAGT
CGCGATTGCTCGATAACCCAAGGTACTTGATCTTTGAACCGTGTCCACTT
TTTGACAGTGGTAGACTTACGGGGTAGAGGCTGATAGGTGTGCATGATTT
CACACTTCCAAGCTCCTGGGCGGCAGGTAGGACGTCAATACTTCTTATCG
TCTGCCTGATTCCCAAGAGAATTCATGCGTGACTTCAAATACTTGGAAGC
AACTGTTGCATTTGTATCATCAGTGCCTCGTGCGGTTGGGTGGAAATCAT
CCATATAATCAACTTGTGCTGATGCTAACTCCCCATCTTTACAAATCTGC
ATGACAAGAGGTAAAGAGGGATCCCACGTTATACTGGTGGGTAGGTTCAG
CACTACCTTGACAAAGTGAAATGGAGAATTAAGATCATTGGGTTGGCCAC
GGGCTAACTTGAGAATACGTTGTTGACCCATGCATGCAATGTATGGGGAG
GCTCGGCCGCCAAAATGCAGAGCAGAGAATCTCATGAACCACTCCCTTTC
CACAGAACCATCATTGTTGGTGTCAAACATCTGAACACCTAAGTATGGTT
GGTCTttgtgatgagctgcaaaattgttaaattgttgacttacatcgatg
tcaacataccacgacttaataaaggtggtagcttcttgggtatagtcctg
atcaggactgcccatcttcaggtagttgtccaccggcacagacagccaca
tcaccgtaatctccTGCAAATCCCCAAAATCACCCAAGATGAAGGAAGGA
GCCCACAGGCAAGCGTTGTGTCCATTGGCTTTGGAATCCCAGACGACTTG
AACATCCGTGGCCTTTGGGACAGTAAAGCGGGGGTGACCAACCTGACTAG
CCCCTTCTCTAAGTACCATTTGTAACGTAAGCAAAAGATCTTTTCTCGTG
TCAACAGTTCTTGTCCGCGTGTCTCAGTAGGAAGGTTCCGCATAGCACTA
GTGGGGAGAGAGGTATTTGGTCGTTGGAGACATTGGACTGCGTCCCAAAA
ATCAAGACACCATCCTTTATGATTGTCATCATCTGGTATTAACCAAAAGA
AGATCCAACTACCCCTCACCCATTTGAAATACCGACATGCTTGAATGGGC
CGCAAACCATCCTTGACAGCCAGATGATCAAACTTATCATGTTTGCCAAC
AGAGAGCCATGCCAAGGCTTTTCTGATATGATAGCTTGCCCACCACTTTA
CATCAAGGCGTCTTAGTACTGACCGTGCTGCCGCCTGTGTGGTGGTCTCA
TTTTGACCTGCCCAGATTGAGATATCAATCTCTGCATCATCTGGGCAGGC
TGCCTCAGCACGCACCTCAGCCAAATCCTGCAACGGCTTGAATGGCACAT
CTGCAGATCTTACCCTAGTGTTGAGCGTGTTTGCTTGACGTGGATATGCA
CATTCAAAACGCTTTGCCCTTGCATCCAAGAGATGGTACATCAGCAAGCG
CGATAGCTTGCCAGGGGGTGAATATAGACGCTGCTGGAGGAGAGTGACAC
CTTGACTGTGACTCTTGCCACGGCACTCAAGTTTACCCTCAAAATCCCAG
ATTGCAAAAAGCTCATGAAGTTTGATTGGCCTCAAAATCTTCTGCCCTTT
TGATCAGACACTGACTGCTCGAACCCAGAAGAACCAGAACCTTGAAGACC
TTGTGGCACTCAAATCCGGCGCCAAACCATCAGAATCATAGACTGGAAGC
TCTGCGTTAGTTCGAGTCAACTTTACTTTTCCCACATAGTCTTGACCAAT
GCAAGGCTCAAAAGAAACCAACTCCTGTGTCACGCCCTCAGTATCATCTA
ATGAGAACTGCAATGGCTGGGGATAATGTTCCGTTGTCATTAAGGCATTG
ATGTTGACTGGAGAAGTGAGACGAGATAAGTGAATGAAGCTCCAGACCAA
CACTGTTGATCCTCCAAAACTTGAATGACTCCCTCGTGAAATCTTGTAAT
GATAACAGTTTGAATGGGTTGGAACAACATCAGCTAACTCTCGGCGTGAA
AGCTTGCCATGAACTGCCAAAACCGTATCACCAGGGAGCCAGGCATCAAA
GACTTGATGGACCAAATGTCTATCCTGAAGAGTTTGCACGGTAGCAAAAA
GAAGGCCATGCCACGGGCCATGTGGAGGTAACTTGATTGCTAGGGCAGGA
GTAGTAGTAGGAACTTGAAGCCTGGCAGATAACAACGAATTACTTGCGGG
TAATCGGCCACTACGGTTTGCACGTCAGCGCCCCAGTTGCAAGCTAACTC
CACCCAAGTGAAAGATGAATTACCCACGACTCTAACCTTCACCTTTGAAC
GATTTAATCTGCCAACTCTAGACAGCAGCTCCACAGCCACCTGCTTGCCG
TGTAACAGCTGACCAGAGTCGACAGTACCCCGGGAGTCAGCAGCTTGATT
GGCGGACTCCAAATGTTTACCCCCTCAACCTGCAGGCCCCTCCAGCTCCG
GAGGAAGCACTGGGGAAGATCAAGCTTGGGAGGAATCGCCCTTCTTCATT
TTCAATGCTTTCACATCCTTCTGCAACTCTTTGAAATCACCAGCGTGATG
ATTAACAAGTGTGGTGTGAGACTGCACCTTTGCAGCCAAATCCTCAAAAG
CTTTCCCTTCCTTGCGCATTGCAGTCCTATCAAGAATCGATGACATCTTG
GGATGCTCAACCCAATTATGTAGCTGATACTCCTTAAGCAGCTCAATAAG
AACCAGCAGATGGCTGTCCACTCAAAGCCCGCACCGACCTGACTACATCA
AAAACTTGTTTTGCATAGGCTAAGCAACGGACCCAAGAATCTTTAGGAGA
CATGCCACCCCTTCAATCTCCTAGTAAAGGGGGGAGAGAGAGTCAAGAAA
TTCCACACACTGAGCAACCGCTAGGGTAGACTGGGCTTTCAACACAGCAT
TGGCTTTTGGATGCGTGGGCGCTGGGAAAGAAAAGTCAATCCCAGCATCC
ACTGACTTGGCAGCGGCTGCCAAGGACTTCTTGACTTTCTTATGGGTACC
ATTACTGTAGTCACCACCTCAAAAACTTCATGAGTGGCAAGTGGCGTGGC
CCATGCAATCCCATCAGTGACCTGAGCTTCAACCTTTTTGAAATCATATT
CGGAGGGTAGGTCATAGAGAAAGACAAGACAATGGTGGCTAGGTCCAAAG
ATGAGTACTGAGCCTTAGCCACCGCTGCCATTTGATCCAGACCTCCCTTT
ACCGTGTCAAACTTAGGATCAGCCAAGAGGAAATAGGACAAGAAGTCTGG
TACAAGTCTATGAAGTTCCTTATCAGCCAAGGACCTTGTCCAAGTATCAG
TAGCTGCTTTGTCAGTGAAGATGAAACCTCCGATGTCAACTGCATTCGTG
GCCCTGGCTGCTTCCAGATTCTCTACACATTCTTTGAGTTGAGACACAAG
TCCTGCATCATTGAAAATCTCACCCTCCACGTGAGTGAGGCGAGGTATGA
TATCCGGTGGAAGGGAAAGCTGAGTCTTCTGGAGATCAGCCTGAGTGACG
TAATGCTGACAGTCCATGGCCACAGAAACCTCGGTCATAATCTCCTCCAG
CTGCTGGTCCCTAATACCTGTTGATGTAGAAACTTGCCCAAAACGAGGTT
GCTCCTGAACCTCAGACAACACTGTTTTGGTATATCTCAATTCCTCATTA
AGCCTCTGTATTTCCCGGGCCATAGAGGAAAAAGTACGCTCAAGAGAGGC
CCGCAGCTGGGCATCATTACTACTAAAGATATCCTCCCGCTTTTCCAAAG
CAGCAAGCTTTTCCCTAAGTTCCCCAAATGGTCCCCTCCAGTTTTCACTT
TTAGGTGTAGCCGAGACAACAGACTCCTCCAATGAAGGGCTTTGCTTGTG
CACAAAAGCACTTTCCCATGGGAAGGCTTGCTTAGGCTGTGAGGAACCCG
TAGATTTGCGGGAGCCCTCCCTCGAGAGTTGTTCACTTAGATCCCTGTCT
TGCTCCATAAAATTCCAGCCTTCTGAATGCTCCAGCTGATAGCTTTGTCC
ACGCTGGGCCTTGGCTACTGCAGGCGATGTAATAGGCGCCACAAATAATT
CCTCTAATTCTGACTTGAGGAGAACATTCAGCTTGGGGGGTGAAGACAAG
TATGGAGACTGTCCCTGCTGCATAAGATATGGGGCGCCAGGAAACAACTC
AAACAAAGTCTTCCATACTCGCACCTCCATCTTGATAGTTAACAATCTGT
CATAATGGGGGGAACCTCTAGGGAGGTAACGCAGATCACTCTCCTCGAGA
AAGGGTCAAGAGAAGACCTCCTTAGCTTGGTTGGTGGCAGTGGCAAGGAA
GAACTCCCCCTTGGCTGGTGGTATAAGCCGCCGAGTCTTGGGGCCTTGAT
GGTTACTGATCTCGCACTTTCCTTCACCAACCGAGGGTACCAAACAATCT
CTGAAATCTTTCACAGTTTCTGTGACATCTATGCCAATAGCTGCACCACA
AATACCCGACACCGAAAGCTCTACCAAACTAACCAACTTGTTATGATTCC
AAGCATCTACAACCATACGCGGCATCCCCGGCTCAACAGTGGTAACTGGG
AGCGTACCTGCACTTGCCACTTCACTAGGATCGCTTATCATCTCAAAGGA
GAAGGTCCCCACTGTGGCACACATTTCTGTGATGGCCGTGCATGTCTCCT
CAACCAAGCCAGAGATATCGTCTTGATGAATTCCCGACCAGAAGTCAGCC
ACGGCCATAGCGGGATCTTCGCGCAAGGGGGAAACCATGAAATGAAGTGT
CTAACAATTCGGAGAAATGAAATCTTGTGCCGACGATGATGTGTTTACTC
AAAGGATGAAATTAACTAATACACACCCCCAAATTGGTATTGCTGGCACA
CAATCTTGACCTAAAAGAAAAATCTCTTACACGGCTTCCGCTGTACTATT
AGTTTGATAGGGCGGAAGCGGCCATTAAGACTGGTTCAACAGTCACACAA
GATTATGGCAGAGTTTGCCTCTGCAGCCAAGTTTGCATTCAAAGCCCAAG
TTCATCAATCATGAAAACCCGAATGCAAAAGGCTGCATCAAACGCGAACT
CTTGTGACTCTCTGTATGCAGTATTGACCATGACATGGGAGTAACTTTAG
TACAGCCCCGTAGCACTTAGTGTGAAGCCCTCGTGACTTGTGATGTCCAG
ACAGTGTCACTCTCTCCCTAGCGAGACGATCATCACGTTTGGGGATTGAA
ATTTACTAACACTTCAAGGGACTTTGTTCATCTTTTTATAACGTTTTCAG
GGATTATCTATCTTTTAGAGCACTTATAGGGATTGGCTATCTTTTTGTAT
CACTTAAAGGGATTTGCAATCTTTTTGTAGCACTTAGAGGGATTGGCCTA
TGTTTTTGTAGCACTTAGAGGGATTGGCTATCTGTTTTTAACACTTCTAG
GGATGTGCCTACATAAAAAGTTTCACGGGATTTCTCACATCAGTCACGAG
TCTCACGAAGTATTGAGGCCTTCCTAAGGTGGACGGAGCGGGTAACGACA
CGATCACAGTGAAGGCAACACATTCAacaacaacaacaacttagaaaatt
agagtagccttttagatgctatctagacatttgtaaccgcggtgggagtc
ttatgacgccatacttgagggtatagtgttgcagtcggaaccagaggaga
gggttaactctcccttcTGCGTCTGTCCTTTTACGCAGGCATATTTGAAG
GTTGACCTTCAAATGAACTTGGTATGTGAGAGGAATTAGCGTTTACTCAC
GTAGATGCTGTTCTGATGTTAGTAGGTACATCCCGTTGCTCCCATGGCCC
CCTGTCACGCTCCTCCTCACTTTGTGTATTTGGTCTAAGACGAAAGCTCT
CCCTTgccatcttgatggccatcacccaatatgcttccttttcccctgcg
tctccccatctagattgcctagttccacctccagcagccatttatcttcc
tcgcggagtccctcttccccctgcgccagctgttcttcaatatcctccag
aagcttttcttttctttcacactcaaagattcctgctaccgagtcatgga
caagcaggttgcgatagatccacatgctgtgagtgatctcaaggagttgc
tgtattagCCCCGACACAATTTTCCTACTGTCAAGCATGTTCCCCCCGCC
CTCTAGACCTCTGTTGATCAGCACTGAAAATTGCCACCATCCCTTCCAAA
AACCTCCTCCACCCAATTTTGTCTTGTGCCATCGTGAATTTACGGTATTC
GCGGGGAGCCTTTGGCAGAGCTCTTCCATTGTCACCTCCCCTCTTCCTTG
AATAAAGGCTCCGAGCAGGAATACTAGATCTAGTGGTAAGTCAGCCTCTA
GCAGCCAGTCCATTAGTTCTTCGCTGTATTTCTTTAACAGTTTGACTCTT
CCCTCCTCTGGACAAGAAAGAATATGCCCTGAAGTTTCTCTGGACTGAGT
GCAGAAGGGGCAGATTGGCGACGACACTGAGGGGTCCTTCCTCTTGTGAA
GGTTCTTGAAAGTCGCCGCCTCATCGAACACCTGTTTGCGTGCAAAGACC
TGGAAAAGGACTGGAGTAGCGTGGAGAGTCGCGTGCACATGTGACCAGTC
CACGAGATCAAACTCTTGGGGTTGCAGTATTTTCCTTTCTGCGAAAACTG
CCCTTGCCTCCTGCAGCTGCGCATAGAATCTGATAGTGCTACTTGACTCG
TTGATAACTTATGGCCATCTATGAAGATCGAGACTGCTTCCAGGGGGAAG
GCTTGCTGAATAGGTAAGTCCTCTAACGCCATCCTCATCAGCTTTGACTT
GGCCCCATAATCACAACCACTGTTCAATTGCGCTTTCCTCGACAGCTTGT
CAAATTCCTCATGGTCATCTTGGTGTGCTTTCACGTGGGAGAATTTCCTG
TGGAATGTCAAATTGCTGCAATGGAGCATAATATTTTTTAGAATATCTGA
ATGGCGGCAGGGAGAGAGAATGTTGCCCGGTGGTAGAGTCTCTACTTTGT
GGAGGGCACCCATGCAGTCTGAGACGACTTCAACTTGTCCTTTTAGATTG
GGCCAAGTTCTATTGAAACTTagtaggaggagatggagggccatcagacc
aagcagctcccctcggtacgcattggcatgttcacttctttcccctagag
caatgactagtctccatctgccttttttgcactcaaagatcaatgctgct
gagcacaatttcagacatagctccctgatataggatcaatctgtgacCCC
CATAAGAGTTTTCTCCTTGATGGCTTGGCGAATCCAGTCCCCATTGTCTG
ATGGCTTGCTATGTACACCATTGCCAGTGCGGTTTGTGAGTTGGAGCTCT
TTCCAGAGCCATAGGCATCCCCATTCCTTCAAGACGCCCAAAAAATTTTC
TGGGGTTGGAGCTTGCTTGGGGGGAGCAGTGTGTGATAAGATCTTTACTG
CACCCTGTTGCATTTTCTCCACTGTGCAGAGGTTCCCTTCGGCAACATCC
CTGACATGGTCACTTGGTGTGTTTGTCTGCTTCTCCTGCTACCCGCGTTG
CTTCTCTCATAAAGCCTTGCACTCTCTCCAGGAGATTCTCTGTATAAGAG
TATGTCTTCCATATGATTGTAGCGCCAGAACCAGATCTTGTGCCCATCCT
TTACGAATTTTCCAATATTCCGTGGCCACCGACCACCCGGTGCCAATTGC
CCTAGAGCGGACCTCCAAAGATTAAAATGGGATTTTGGGAACTTCTGGAC
AGGAAACGTCATGGTCAACCACTTCTCTTCCCTTTCTCTTGGCTCCaggt
attggaggtcgagctgtcttccgtctgctccgaacacatctgattcaaaa
agcacttcttggtgaagtctgacctggtttaggatctctgtctcccattt
ggagtatccgaattcctcaaaagcatgcattaaccacctgtctccctctc
ttggtggctgtagctggacattcccaagtctgagctgaaacttaaatctg
tggagtttaccccataattcgttgaggtggcagttcatgaccttgtaccc
atgggtgatgtagttttcaaggaaaggttgagaagagcgtcccagctcga
tgatcaaaagttcaaccgagagttgatactgcacccccagtatggagttg
catccatagtgagtgaggagtttgctaactgagctagccagtgcttctat
cccccaatggggaagaccaaagtcataaaatcctccatccaaaaatctga
gttctggcgagccctcccagtgcgcaaagagtataatatggcttgtgcat
ggcactgacgatttcttcgtagggagcgctgttggcgcagagaccgtagg
agatttttggccacattttttgcgctacgctgaagtgcagctctcttctg
ctcagacctgacccctttgccgagttgacccaAGACATAGCCTTTTCTTT
TATCACCATGAGCTGTGATTGGCTGGCTTTGCTCTTCTCTTTCACCAACG
CATTGTTTGCTTGTCCTGAGGGGCAGGATGCCATTCCTAAAGTGATTCTC
GCCTCATTTACTGAGAGGTGTTCGATTGGCACCCTGGTTTTGTCTGGTAA
GATGACAGAGATCTTGTATTCGTCTTTCCCTTCCAGGTTCTCATGTTGTC
ATTTGCCATGCCTGTCCCACTTGAATCCAATTAGGTAATAGAAGCACTTC
TCTGGCTGAAAATGTCAATGGACTCCCAGCCAGGCTCAGGGGGAATACAA
AGCTTGAACAGCTAAAGGTCACTCttgatgacttggatgcagacgttttt
gcattcaatgagcacagaaacaatctgtcacacaaggccaataggcgaca
cggcctaaatcaaatgttttttggagggtaagcaatggtggggggaattt
ggggttgcaacaagcacgaacttgaacacaaatacctaaataaaaagacc
atggaggggggcacaggcatggtgacgtttggagaaatggcaagtttgat
gaactctgaacagtctggaaccgatgactctagctttgcaagatggacag
taatggaatttaggggcactggtggacacaagacaaagattctctgtggg
tacgctccatgcaaaaacaacaaggctgatttgggcacatcttaccaaca
gcaccgcagatacttcatccacaaggaaaagaaggtagtagaacccagag
ccaagtttttagaggacctcaaatccagtctgatgaagtggaaagaggat
ggagacagaattgtggtttgtttagacgcaaacaaggatatttacaacag
tccaagaggcaagttactcaccgaccctgaggggttggacatggtggaat
gtgtacacgctagcacctggcagagattgggagcaactcactttcgcgga
tcttgccccatcgatgcaatctgggccaccaaagacgtggaaatagcaag
tgcctgcgccatgccaatagggtttggggtcggagaccaccgattatttg
tgattgatttgatcaaggactctctggtagggtgccaaccgcaagctata
gtgcccccaggagcgcggcgactcaacagtaagattcctcaagcctttca
aaggtacaatgaaatattcgaaAGACTCATCAGACAACACAGACTGAGGG
AGAGGTTGCAGGAGTGCCTTGACCCTGAAATGACCAAAGAGTGGAGAAaa
gaaaagttagacaaaattgacgaggaggcgaagcaatacatgctgcatgc
agaaaagaattgtcgcaagcttaaatgcggacaaatacctttttccccag
aggcgtcactttggataaaacgaacccaattctacaggtctcttctcagg
ttctggaatggcaaaggaagaaataaagggaacctgagaagggcagcaag
gagatgcaaaattagaaacccctttgctctctcacctgaagagataggag
tgcaccttcgcgaatgtaagctccaatgccatcactacaaggtacacggc
caacgctacaggactcaacaccataacagatggctagaggcagcccgtgc
caaggaagatgaagaggcagagaaaaggatcctgcagattatcagcaggg
agaaggagagggggttttggagacgcttgaattatgccctgggaaaaagg
aggggatccagtgtttcggctgtgcaaattccagatggagaaggtggtca
tacagaactcacttgtcagaacgaggtccaacaagccatctggagcaaca
ttcaccaatccagatatcatctagcggaggaggcacctatttgtcaaggg
aagttgaggggggaatttgggtaGACTCCTATAACCTCTAAAAGGTGAGC
TCTTTCTTCTAATAGTTGTTTTATCTCTTGGTGTTTGGACTCTGACCACT
CTTCTTCTCCAAAGAACTCCTTCTGCACTTCCTTGGTCTGCCCCATTGCC
CCTGTGATTAAATCTTTGTCTGAAGCATCCTGTGACTTCCGTTTTGACTT
GAATCGTTGGGCTCTCTTTTCAAGTGCATTCAGGGCAGACTCATGAGTCC
TATTGTGTTAAAGCTCCCTGTTACTTTAAGTGATCTGAAAGCTCCTATTG
AATCTAACACACGTATAATTTTTGTGAATTTTTTCTTGTATCTATACACC
CCAGCCCTTGACTGAGACCTCGTGCTGCCAGAGGGTTTGCACTCTCTACT
TGCAGCTGTGCCATGCTCCTGACGCTTTGAATGCCCACACCCCGCAGACC
CGGGTATGGGCGGAGTCCCGACTATCCGCTACCGCCGGTTTTGGAGGGCT
CATGATACTCTTCAGCACTAACAGTCGCTGTACGTGGAGGGGTCACATCC
TCCACACTAGCTAAGTCATCTGACTCATTCCCAGCATTATCATTTTTGCC
GTCTCGAAACCGGACTCTACCACTTGTGGGCGTGTCACCCGACAGGAAGT
TGTCGAGACTATTCTCGTCAATTGACGACACCTCCCCCTGCCTTCCGTCA
GCCTCCTCTCCTTCTCCCACCTTACTCTTGTCTCCAACACTCGAGGTATC
ATCTATCTCCACTACCTCTCTTTTCGCATCCTGGGTCTTGGCCTCATCGA
GTTCATCTGCAAAGGGTCAAgtcatcatttgcttcatgagctgtcttgac
agatttagctgcatccaggtcatacaaagccgcagcggaagcgtagttct
ttgatttccttgtgtcagtctgtttttgctcttcatattgcacaatgatg
tccttgaaccagctttgttctccaaacttctcagtttcttcctcttcttc
tacttcatcaggggtcataacctagagagtacttgcgtcccacctacaat
gttcagcttcgtggacgagagcggggtccagcatcttggagagcagtgtc
atgacaaatgattcctccactccggcgtcacgaagatagttgagcaagaa
agcacctgggtgctttgctaggttcaccgctagattttctgcctctggga
tattggggtggaccattgtcactagacctcccaccccttcttggtgggtt
tctgctatagccgatgtgctttccttgagtttgaggagagagattagaca
aaatctcccggataccatatggccttgtcctggaatcttcactctggcat
tgatgtcatgtatcccatagatgtctggtcattcttgcgttgtagtttac
gtggcttttcattacctgttctgctcgcttggtgtcattagccgaggatt
cccaggtcattacttctgatggatgggtgtgggggccaaggtattccttc
caaaagcctctcttttttccgtatctcacaagttctttcagctgttctgt
ctcacaggtgctcacctcaaggtggaaagctttcctgcactgttggagat
gtcttgggagcttcgTGAGTGCATGGTTGCTTTTTGCCTTAGGAACTTGT
GCGATATTGAGGCGGACATTGATCTTTGGGAGAGGTGCTGTGGCTGTGTC
GAAggagggtttgagatatttttggtcacttttggtcactttctgcaaaa
tggtcactggatttaccagtttataagttataaattgccaccaaaatact
atcctgttacaataaatttcattattctactattacccccaattcttctt
cacacatgacaacgaatctgggggagttttgactggacagggtgaaaaaa
ccacagcaggtggctgatagcactgtgggaaaaacccttttgggcactgt
atccatgtgattatgtatataactctgttttcaacataacacatccagcc
aaaaaaagtgtcaggttcatcctccatgcttgaaaaaaaaaccttaataa
aacaatattgcaatcacatacccttgcttattcagatgtcttcaatgcct
gagaaatacacatgatcactctgttttgtatataacaacgtcacgaacat
aacctgagtggctgggccaataagagactatgttatacacccatttctca
ccaagacgacacaatctatatatataacaaatgcataaacttaccttctt
cttacgaaAAATATCATACTCTGTAAAAACTCTGGGATcatcacgaacat
aaactgattggactgcacaaaaagagacactgtcatagccattcctcaac
aagacaacacaaagttatatatataacaaatgcataaacgtaccttctcg
ttacgaaaaatgtcatactctgaaaaactctgggtgttgtcatgtaccct
gagtccttctcttctttggaggagcccattcatcaaaatcggagggtatt
tctggccaagccacatcgctccttttttgcctgtgtttgaaattcccctt
caacgcgtcctcgtgtgtcctaacccatcgcgatgcttcctctcgaactc
tttcacagaaaacaaacaatcccggccttggcgagtcaaagaggtcatta
aactccctattgtatcgttccatgacattattcgtcctttgatgtctttt
tacacacacagagaagcagcgttaattctcatgtcatatcTGTGTTCTCC
AAaaagtcagttatactcacatatcccgtcgccaatctcccttttcgtca
gaattgtaattaaacatgtcaataaattttggtttcaaccaagttgagat
gaagtatgtattcaagaatgcatcgaactcctttttctcgctcttcttca
gacccttggtcttctgcactacatcccttgtatactccacccctttcctg
atgtcctcctttttgatcaccgttaaaaaattgaatagtggcaggacgat
cttgatgaaatccctgtcaaatcccttctctaccatgttatgcctgatcg
cctgcttccaatgaaagaagcatcccaagtgatattcgcacccgaaccat
ttctcaatcgaattaaccaaagcccactcaaaatcatgcataactcctgt
tacgtctatcccttttggccctattaataagaatcacagcgcatttatga
aaaagaaaccatacaatgcaaaaatatcagtaacacatcaaaaatgatcg
gttttcaaaccattgctgtaaactcacctacaatggacactatgtgcgac
catagtaggttgtacgcctcctctgatttttttgtcatggggcaaaaaaa
tatcggcgtatgcaatgagcttgcgtggtcgataaccaaaaagataacaa
cttgatagaaacctcttggtgcactgtcgaacgtcgcgtcaacgtgcaag
aatagcttcttatacttgaggagtttcacgagagaatgtaaagaaaaccc
caatatcctctgtggcccatcatcgtcgctccagtaaatagagaacatca
agaagttatctgtcttcatcccattaccatacttcatctcaatagcacgg
aacttgtcgtccccatacaagttccggcgagtgttccttctcaaattgca
accctgttttggtacagccacaaaaacgacttgttggtatatatataaca
atttaatgaacatacagtgttatatacataacactgtcataaacatacct
ttagctttgaccagccaataacgttgtcataattagatcagcaaatttcc
aataaaatcaatgttggtatatccataacaatgtttgacgatttcacaca
cggtgggggaggggggcgcaaatagcaattgttggtatatatatataatg
aagacataaacatatgttgttatgtacattaaaacaacataaacgcacct
gtgttcgaccatttcacatgtgtggggaacgccaaaacagatgggcagaa
aattgttagagaatgcacatgtacccataaaattattcaattttttttca
caaaacaggctttactgaccacatctgaattggggattgttaatgcccca
cctcctccttcccccacaatctcttcgcgtaccatgctccaaatcttcat
aggcgcgagccaaattttctccacagctaactctgtcaaacgatttttga
acttttctgatatgtccattatcttcgagttgtctttattttcatccagt
gatgcaccggtagatgacgctataccatttttatttttacagacttgcgt
gtggtgaccacttagcgtccattccgattcaccagttgggccccccacta
acgtcaacttaagctttgcatcgcatccgaacgtgcggtatgatttgcat
ctgtaccaacatgtcatttgtctaagattaggtgttttcatcctagtgta
cgggtgactaagctctcccctccttccataaaacaggcgagtcggccaac
gctcacccacccaatcttcgttgatgttgaatttctccgagtctattaat
ttcattggttttttctgttttccacacgaaaaaagattcaaacatcttgt
tatgaatgtaacatttgtaaatagtcataaatatatctgttgcaaaaaat
tacctcctgaatttccttctcagctttcccaactggactgctgctcacct
ttgtttattcaaacattatcagcaaatagtgagttctgtttactaccaca
aagataaaaagttggaacatgttcgctggagatctctcaccaaatacgca
gctttcccaatccctactaatatttcatccggtgcaagcttagcgtcatc
ctcgtctatgtcttcgtcgtactgggtcgcgttctcatcaccaatatgct
ttgtgtcagcctctgtttcatcttcgtgttcgtcctctgaactctcacta
tccaactgcgtcggcaagaccaatggctcgattcgaagcctagtgtcatc
ccctgtttctctaatgaccccctttgttatgtatttatatatataacaat
gttatgttcatatcaagatgatgtcagagaaatgatttgtatgaagaagt
actgcaagagtgacttacactgttttctgtcggccacccctcccagctgt
tccatcccttacagttacagtcacaaagtttatatacataacaaagatac
acacatatgaggagttaatgttagcatactgttatgtacataccgacttc
atatacataacatcaattgtttaagaacttaccgtgctttcatccaacac
attggccgttcctgcatttctcccatcgtcagtcatcacactagtattct
gcccttcatagcatccctggttatgtatataacgtcgttacgtacaagcg
atgagttatatttttcatgctgttatatatataccgaataagcataaaga
actcaaatccGCCAGATGAACTCACCTTAGTCGTTTGAGCCCAAGATCTG
ATGTCAATGCTTCTGTTGGACGTGGTCTTTGTGGCGTAGATCGGCATTGT
TAGTTGAACCGGGATAGTTATATTGATAACTACTTTAACAGGACATTCTT
ACCACTGTGTTTTGGCCCATATTCTTCAATAAGCAcgccgcattcgtaaa
cgtcatcttcttgtaagggttccgcaccgctgtgggctgtgctacacttc
ctggcttcggcgtcttcctgtaagggttgacaaccgcattgttgtttggc
gctatgttttctgtccattgtgtgcgtttttccttgttagattcctggtc
cctgtgtccctccctagcgaatctgcagcgcaatcataaatctcagtgag
atctgcgtagtgaagatgtatactgcatcaacaaacagttgtcttaccca
tcattgtcttgcgtcctcggttgcatcatggttgtttcgtaaatcgaccg
caaaatgaactggtgaaatgtgatcagaccggtgcctgtcctgaacataa
cggtcgcatgtatgtggatgctggtatatatttaacacaactgtcatgtg
accgttatacccctctccttattggcccacgtgtgttccgtctgtttATc
tgcgtggtattaccataacgagttataaatataacatgattatgtttgta
acacttgaatgctctataacaattaccaatttataaaatgcgaatgtgcg
ccatcccttcctctagtacctcgtcgggctctgcgctatgaagcgttctt
ccgaactggcgcaggattgttctgttttctgcctggcttcgtttttcctc
cattgtcctgtcccccctcgttctcttggttctcctcagtcgtgtcatcg
tctgaggggccgtcttccttcacaaatggctcgcagtccgcgtcctggga
gtctacggcctcaccactctcatattcacctggcgtgtctgcctctgtgg
ccttctcttcctctttatcgtccccctcctcttccatcaccgcaactgtc
cccCCCACaggattgttctgttttccgcctggttttgtttttcctccatt
gtcctgtcccccctcattctctcggttctcctcagtcatgtcatcgtctg
aggggccgttttccttcacaaatggctcgcagtccgcgtcctgggagtct
acggcctcaccactctcatattcacctggcgtgtctgcctctgtgccctt
ctcttcctctttatcgtccccctcctcttccatcaccgcaactgtccccc
cgttgttttcctcccccattccatcttctttgtcctcctctcccttgttc
tccgtgtccgccaccgcttccgcttcctcgctgtcgtcctcatcgttcgc
ggaactgtcttccacgtcgttgactgtcggggcctccaaaatgtccaggc
gatacagtgcataactcgctctcatgtgcgccttcttgtagtgacgatga
agcgcgttaaacgcgcatacgtggacgcatccgtcggttatgcatagagc
cctgagcttcatcgtcgaggatgtcttcccaaggtagaaacgtgggtgta
ccacgtatgtggaaacgccatcgcgggtggcagttctaattaccgtcttg
agggagaattcttctggaaactcgcgtttcaaaccagcccacttcttgtc
cgaatcggaccactccttgatggccttggcggacggggcgggatccttgt
cacacctgttgcagtgaatcgcgtagcttcctggcttcatgaattggaag
cactttgcgcagacgatcccgctgttgtagttagcgtggaacgtcagcgc
aagcgttccgtgcttggaaaagcacatcatggtgtcgtcgagaaagttgc
cgtcgctgtccacgtccctgccttgtatgtaatcagaaatgaacgcccag
tcgttggacgtatttttcgttgtttcgtcagccgtcgccatggttgtgtc
gaaatctgggagagggcgtgatgaaaattatgtatataaaccagcgtcaa
gtgcgtggacaacctgagggcgcggacgcggagttatgtacataacgcgg
ttatatattgagcgcgcgtgtttttggtgtgtgtggcgctttaggcgaga
gacatgtatagctttgatatccagccattaatataaaataatactatcaa
atttcgtcgatttatttaaaaatagtaagtttcctaaaaatcgatatact
gtatacctagtaatttcaatttatataacccgttttaatgtatacggaca
ttaatacaaattattgttacattttaagatttgaaatgtttaaaatcttg
tttgtgttctccaaacgtccataaaatatattatataggccatgttttgg
tgaccattttgcagaaagtgaccaaaatcgaccataaatataaaataccc
GAAGGAGACATCTCAGGAGTAGACATCTTCGGCGGCAGTGATGTCCTCTT
TGATCTTTTCCAGGCAGTGGTTGATCTCTTGCAAgactgtctgccttggg
accatggcacaaacgttgtagaggagaatcggtgtggttgtctccataga
ttggtgctctttaacccgcaggaagttgccaaattcacaccactcaaaac
taacctgctcgatcagcttctctggttctttgtcacaagacatGTAAAAG
GAGAAGTACATGTTTTTGCCCTGTTTCTTATTGGCTGCGTTGCTTCCGAG
AGAGTCAAGGGCATCCTTTGGGCCTTGATTGGGTTTGAACTGTTTCAGAT
TCATATTTAAGATATAATCTTGGAGGAGGGTGATGTTATCTGGTACTTTG
GCACCTCCATCGCCTAGCCAGACTTCCTTCAATTGGTTGTTgctgttaat
ttgactcactaaacatttgttcgtagagggaactcccatgctactgggtg
gtccagtacaagggagaaccttaggcaagacaatatgattgtctcgcctc
actgacctaagccgttttggtgtagttgttactatgtagtaaacgggtag
atacatgttgttgaaagattttatttatgagagttacactactgaaatag
gtattgcatggtacactaggtaatccatgcatcaccaagcacaggtgatc
ctgttagagattggaggtaatttagggcagttccatgactgctccttttc
tctcaactgccaacaggaactgtcccatgagaaggtttctgagaaagaaa
tcctctcttggatattttgtccaagaaacacctagaatgtatatgggtgt
ttctcaagaaagaaattgtcttttgaatattgtttctcagaaacaatatc
ttatgactattgtacttcctttgtgttacacaaagggaagaggaccattg
gaggttccacctggaacctctttgggtttaccagttaaggtagataattg
gcctatgtcactcgccccacgattggagaattagcgtggctcgcggaaaa
gtaaaacctcggtgaggaaaaaatccgaatatgagccagacttgcagaaa
aaccgttcttgttgaggttaaaaatgtgcaagctgcctgtgacgatttgt
acctacatattattttatgtagtatatgaagtgtaagttcatgtggagag
ggagatttgtcatggcttatgataaagctggtttgattgtactctcctaa
gtcaaacttatattctgacttacttccgcgtgtaaccctgattgtcttat
cgtatactgtctgtgatagtccaattatcactggtataccgactgaatat
ttgtgcggggtaaaatacctttgtttactaagcattgctttccacggacc
atgtgaccataaatatatgaggataattttgggtcggtttggtgttgcct
ggtgtctcctattgatttagtctgtgtgtgcaaaagtggaatgccgaaca
acaattccatcttatgattgctacactacatttaggcgataggcactgca
tagtaggtatgagtgaatggcatctgagtgtttgtttaggtaaacattgt
gccactagaagctgctgacaagaccatgattggtacagcaggccaagcat
ctccatgatttggttgatgttgaactctagatagtaattcactttttggg
ttttgatatttgaagactctggttgacttacactgggaagccaaatgaaa
tgcatatggtccgaaagtggagtgttgaaactgcaccttaattgtcacga
tgtgtgtacaatgtggatattgaaccaggtctaggtacgaaggtgctgat
agtacagatattctgtttgttatcttctgcaatcctttgtgtttgtatat
tgtccttctatttgctctgtaacccctatgtatccatgggaatagttgcc
caaagggtcagctatcggcaagtgaacaatgttaagtcatacataatgta
ttgactataatcattggaaggtccaagcgtcaacgtctatgtctttttgt
accatgaagagtacggattcagtgtgtatgatatccttttgtattttgta
gcagggatcctcaggggaggtctgtacctgtataactcttttgttggtgg
taatgacattgcaacataactaaatgtgcatgtacgtacctattttatat
tttgaaagacagttgttgactataatcttatggtttatggaaccatattg
tgacttcacagcgagcatcatggagaagtgaactttccatgatatgttga
caacgtaatagttgtgtttctctttggatttgtctaagctagtgaagcaa
tactacatttctgtgtatagctggctgtgttgcatttgttttgcattgca
tgccaacaaggtgctacatgtctctcagtagagatgttcatgtttgactt
atcctgtgtgtgagatgtgattcctgtttaactagggatactcacaattc
tatatgctgtggttttacaagaacagaggttgtggatcgtttttgttcgt
gtgctcatgtgattatgaggcttattttatggtttgttgtgccatacata
tgtgcactacctatggtcatcccgttgtctttagcaaaaagacccacgtg
tttcggtgactctaagagtccttccttatggacaccatatgtgttctcca
tggataattctgaaggtaaaccatcagaagttctcacaagagaatcaagt
actagtcattgagtctcagtgagaccataatctagtaagacacagtgttg
aatccaatgatgttaatcatggtcaaggattcattttctcttattctgtg
tattatatgcactctaagttcagcaagctgtactagaatgcgagcatacc
caacctgagttggtgttgctctagacttgttgtggtaacaaatgtctaac
attaatgtgtctctttttgtgtacagtgtacctcctcctctacaattcca
gttgtgagtgaggcgagacaatcatattgtcttacccaaggttctccctt
gtactggaccacccagtagcatgtgagttccctgtatgggcaaatgtttc
agcgagtttctatctgcttgtaagcatggtgcttttgccatgcgaagact
ttgggtctattattaagcccttgttgtctttgtgcagagatgttgtgtat
tggtttgtcatgcaaacccttactcgctgcttggtaagtccatcctaacc
ttgtttaaggtggtctctcaagctagcctttggagaatatcatattactc
caaatgagttctattgtgaacagtatggccatcattgactccattgaatg
tgcttgtgaggcacatggaaaacccatgattgttattgctagctctgagt
aggtataaccttcttcagtgtttctaggcatgaacgggttccagatgcgt
cagtatctagtctatgatttgttgacttttcatgaagtcttatggtgttt
gcagagttgaacatagcaacatctacagtactgtaaggattcttttgagt
ttagacagttttgctaactttttgtccatatcttattttaagaatcactt
tttgatttacagtaatttatgtttgtttgggtgttctgttgttgtacagc
cagttctgacgacggctgtcaatgaaaccctccagtcgccaaggtaaatt
gtcctcgttgtttttacttgacttttggactggttgtgctctgtctttat
aggctgtaaacctacctctttggaaaaatagaggtaaacaggcacgttct
tccaacacactgaacttcatcaaacagtttctcttgtcatgagaaacctc
agtaacgtgtatgaaattgagtttgtagtgtaagtgtgtgtctttttttt
gacacagcttggaaggtctgctattttactcaacccccagaggagttttt
cacaggagtggttagctctgtgatcatgagtatttttgctcaagaagagt
cctgcacttaagtggttagctatgtgcatggtatgttgtgtccaggtttt
gtttcaactctggttcacagatttttgcagactttgcatcaattatcact
ggcaaggtaaaattgatcttaacatattttatgttgttatttgttcgaaa
atctagaacaattcaaactcagttcttgcatttgtcaaagactgaggtca
tatgctggcttagtcactctgggtaatatgtactcagaaaagtgtgtttt
gacaggaatttaatgcttgtgcaataaaaaacatcgtgtgactttgccct
tccttttgagtaggaagaacccatcctgcgtgcgccaagagcttgacacc
tgcctagctgggtaaggaaaacatatggatgttcctaattttggaacatg
ggggaagcttggaactacatccttcttgctttcactgttactgtagcaac
accgtgtcaggggtttgaaacccaacatggtttgatttccagttgctttt
ttgataccattgcttgttaatagtgcagcatggcacatgtgtacatttct
caacgtgggagaagagttcatcttcttgagaaaacaattcatgatgccag
aagatttcttggcatttttgttttatttttacatgtagcaaggtatttga
atatcaggttattttaacgtgacagtagaattttgatcaagatttttctc
taacgagctctttaatttaaaattaaataattcgaatttatattttcggg
ctctaaattctattttcctcggaccagaggttgtgcatttggctattcat
aagccaactagctttctttccttcatttgccaagcttggtagcttagatg
catgaaagggataccacatgagaagaattctcacttttgtggacttttct
cacttttttgcttggatttcagaacgaaatcaacaagttgcgtgttttcc
tgataaaaacccgcaaaaagtatgcagcattcttgcgcaaatcgaagatt
tgcgagaattttgctaagagtgtttctggggcacgacacgtagtcgtttt
atgggtccttcttgcgcccccatgcgtgctgggacttggagacaatactc
cgcgtcactctgatgttttgaccgggatgcggcaatatattgcgctccta
tgcccatatgcggagtagaacaatgttctctcctaggctggtccatcgcg
cacgtgggctgagcccagcgagtctaggacaaatgatatgtggtcgtttt
tttcagatcgtgatcgcgagggctgtgtcgcgatacgttttgtgaaatgg
gctgtgccgtgacgcgctcccatgtgaatggggctgatccacgatcgtgg
gactacgccccgcgcgggctcattttcccttgaggatgtgtcgcacacat
tggaaacctgagaaccgcgaacttccaggggaatcgcgagtctttcaagt
gaccgaaacctctcgggggtcacgagcaagctttttaggccttagaggcc
atacgattcttcatagggtcattttatgccctagaagatttttttgtact
gccctaaggctataagtacttagtactccgtggtgtcactgcatctgcat
gtgatcacgggtacggactaattttaagtctaatcgtgtttttaggtcta
aaaatagactacacacatattgctcattcggataaaaataaaccgaggca
tttatgtttattgcctcctcatttttaatgaggggctgctactacctaat
aggcacgtaagcattcgtgccacaagtgcgtatgatacgtcacaagtggt
cttttttacggcaagtgcacttagtgctacatgcgcactctgctaacaaa
gcggagtatacccgtgtcaagtgggatctagtcctcactgacattcaggg
caattgttcttggctacgtgtttaaaaacacgtgccggcctgtgagtaaa
ctcacttcaactggctgagtacgtgactcgggctcagctgtggcaatatt
gctactcttggggtcaggcagcacaagttgcgccacgtgtaacacaccaa
gtgtattggacggcttcgagcaacaagggacgacggacagacgaacctac
catggtcaaccaccgacaacagctgatggatgatggatggtggagcgacg
gacagacgatccgatctgtttgcgcgaaggctatcaattgatagtgacct
aagccgttttgctgtagttgttactatgtagtaaacgggtagatacatgt
tgttgaaagattttatttatgagagttacactactgaaataggtattgca
tggtacactaggtaatccatgcatcaccaagcacaggtgatcctgttaga
gattggaggtaatttagggcagttccatgactgctccttttctctcaact
gccaacaggaactgtcccatgagaaggtttctgagaaagaaatcctctct
tggatattttgtccaagaaacacctagaatgtatatgggtgtttctcaag
aaagaaattgtcttttgaatattgtttctcagaaacaatatcttatgact
attgtacttcctttgtgttacacaaagggaagaggaccattggaggttcc
acctggaacctctttgggtttaccagttaaggtagataattggcctatgt
caCGTAGCGAAGATTTGTGAGAAGGATTGTGATGGCGTGAGTGATCTTCT
TCGCATTAGTGGGGATGTAAGAGAGAGCCTCTTTGGAGAAGTCGATAGAT
CCCTCTACCACAATTCTTTTATGCGCATGATTGTGGGGAGGAGGGATTGC
CTTTGCTGGGGTCTTGCTGGGAGGCTTAGTGTACTTTCCTTCTTTCATGG
CAGACTGGGTTGGTTTATTTGGAGTCTTGACAGGGATGTCTTTTGAAGTT
GCTTTCTTTTCTGCTTCTTTACACTTACTATCCTTCTCTGTGATTTTATT
CTTACCAGGTTTGGGGTTGTCTTGGCTTGTTGAGTTGGTGCTTGCCTTTG
GGACGGATTTGGGAGGGTCTGGCGTGATCAGGGCATTTAAAGCAGACTTC
TTTGACTTTTTCTTCACCGGGGAGGAAGAAGGTGATTTAGGTTTGTCTGA
AATAGGTTCAGAATCCATCTCATCTTCCGTGGAATTTAGTGAGTGGGCAT
TCCAGTGAGAATCTGAGGGGCTAAATGCTGGGTTGCTCTTGCTTGTCTCA
GCCTGGCCGCCAGGTTGTTCAGGGTCCCTTTTCTCCATGGTAGTTGCTTC
TTCAGAAGTTGGGGCAGTGAGATTGGGGTTGTCCTCAGGGTTCTTGGGGG
CGTTGGTGTGTTCATTGATGAAGAGATTGGTGGGAGGTATCTCCTCAGAG
TCGTCGAAGGAAGTGTCCATGTTGATAGTGGTGACTGGGGTGTTGGAAGA
GTTGTTGGTTGGATTTTCTCCTTGTTTGAGACTATCTACAGGGTCTTGGA
ACTCTCCAAGGTCGTCATCGTCCTCTGGGAGCGGAATGTTAACCGGGTTG
TTGGGGTCCTTGCTGTTCAGGGTTGGAGGTTTGGGGGCATTCCTAGTCCT
GCCTAGAGACGTGAGCATGGCAGATGCCTTGAGGTTCTTTGAGCGCCTAT
TTACGGTGGGTTTATTGGAGTCGACAGCCATGTTTAGTAACTTTTGCTTT
GCGAAGGGAACTAATCTCGATGGAGTAGTTTTGTGAAAGCTCGGTGTGCT
AATTTGCACTGTGGTGTGTGTATAGGATGGCTGTGAATGTATGCAGTGCC
TTGCGCTGGATTTTATAGTGTTTATTAAAGTTAGATAGTAGTCACAGGAT
TGTACCTTTTTCGTTGGCGTGAAGTTGCAGATGTTTTCCCAGTGCCTGCT
TGTAGTCTGATGGGTACGGCTATGTGCACACTTGATATGGGGGAATACGT
GACGTAGTGATGGGGCCTTAGTAAGGAGGTAAGTGGGTAGAGTGTGTTTT
TTTTTAGTATGGGCTGCACCATGGTGAAATTTGACCGTGTCGATCTCAGC
TATCCCGTCAATGTGTAAAGCGTACACTGGGGAcaacaacaacaacaaca
taagaaattaggtaccttttaaataactacctagacactagaaccacaaa
tgggagtcttcatacgccaatggggcttgccgattagcgttgcagcctgg
accaccagagagagcggctctctctcatctgagcttacgctcaggcatta
aagtcctacgactttatgtcctgcatgcaggaaccttcaagcgccactcc
ccctagtgggagcccttgtcactgcactcttgactaagacgcaactccct
ggcttcccgtgctgcctcactgcaaacgaaatacaccggtaacctccacg
tacacttgagtgtacggggaggttaccggagcccccggaaccggagggtt
accagagtctaccgggaggttaccggaaatttgagaccaaaaggagcttt
tcgatttatttctatgtacgataggaattggtacatttttacaggaaaac
agacttctcagtaagtcttagaatcgatatcaatctaattagtggctata
actgcattacttagtagctaaaaaaatgtttaccggtggcataccggaag
tgtacgggagggtaaccggaagtgtacgggagggttaccagaaggttacg
ggaagactaccggagagtatcggagggttaccggagcatacgggagggct
accggaacgttacgggagggttaccgggagggctacctactgttggacta
caataatagagtatgtgtaatttatctccactaataataacatactacat
taacatgttttaggggcccacccaccaccccgagcccaccaaaaatgaca
caggtgccaaaatttcagccccaagctgctccaagatgaaaaacgatact
gtggacaatattatcaccaaggtagaagaaaattaattatttaattgaaa
ctaagctgaaatgaaaacaattgtaatacagtttgacttcaataactcac
cataaaaatttacatgcctctgcaaaccgttgctgacaacacggcggtgc
aaggcgaaatgccaaactcagtctgtggactgagtttcggttgttcccgt
gcctggcctgaaacaaaataattgaaaattagatgtagtcaagacatgtg
tagaaataattgtattcttttcaactcacctctattaatatacccgccag
tgccaaaaatcagtggcaacatggcggtgcaaagcgaaatcccaaactca
gtctgtggactgagttttggggatttcagaactgggcctgtaactatttc
attgaaaaaaaataacatgtgttgagtataatagggtcaaaaatgatgag
ctcatcaaaactcacccccaaaatatacccgtcgctgccaattgttgttg
gcaacacggcggtgcaaggcggaatgcctaactcagtctgtggactgagt
ttcggcgatttcaccagtacacctgtaactaattaattggaaaaaaatgg
acatgtggtgagtattatagtgtgaaaaatggtgagttcatcaaaactca
cccccataatatacccgccgctgccaactgttgttggcaacatggcggtc
caaggcggaatgcctaactcagtctgtggactgagtttcggcgattttgc
cagtacacctataactaattaattggaaaaaatggacgtgtggtgagtat
aatagtgcaaaaaatggtgagttcatcaaaactcacccccaaaatatacc
tgctgctgccaattgttgttggcaacacggcggtgcaaggcggaatgcct
aactcagtctgtggactgagtttcggcgatttcgcaagtacacctgtaac
taattaattggaaaaaactggacctgtggtgagtattatagtgcaaaaaa
tggtgagttcatgaaaactcacccccaaaatataccggccgctgccaatc
ggtcttggcaacacggcggtgcaaggcggaatgcctaatcagtctgtgga
ctgagtttcggcgtttttgccggcaggcctgcaactaattaattgaaaaa
aaattggccgtgtggtgagtataatattgtagaacaagacgaaatcaaga
ttactcactcccaaaatatacccgccgctgccaattgttgttggcaacat
ggcggtgcaaggcgggagggataactcagtctgtggactgagtttcggct
gttcccatgatgggccggtggggtatcagtgatgtaattgaaaaaaataa
ttgtgtgatgtgaaagcagtgacagggcacactgctattgtaccatactg
ttgtgtctgggtcaagcaccatcgttgtagtatggtaccatacgtagatg
aaaaaaactgtattatcatacaaatatgccacacaagaattaggtgacgt
gatacaaaggaataggtaacaaacacgtagacacagtactctcattttca
gccccacttattattcttttgtgttctcattttttggcgcagtcacttct
gattgtaccatattattttgaaaatatgaataggcccaaagcgcaatcac
caaatgaaatcatagatcaagcctagaattgaaaccaaaactagacccaa
caggtgatcttgctgtttacaactcgtgatttgcaaaatgtgagtcatga
aacaaacaaccactcggaagattttttttgcttcaaagcttagcgtgata
aacgaaaatgcggcttaagtaatgtataaaaaaaccggtaacccacccgt
acactcttgaaattccggtaaccccccctacactctgacgttttgcgagt
gtatggggaagctaccggtgttttttgtttgcagtgctccagtgccagca
gccaataggtttggtcctctcccgacgaggtacctaggtcatctaagttg
atctccaagagaaacttatcctcttcgtccagcccctcctcaccgctctc
caattgatcttccaacctcttctttgcgtttcgttactaaatccccagca
gtccggtcatgcaccatcatattccgatatagccattgcccatgagtgat
ctctagcaaccggattactagttcctttgcccacttgtcaatcgtcagct
gtgactcagtctcaactaaggcatatttttgtagttctaccaactctacc
gacagcataccttccatgaatcgcctccacccaatacagtcgactgatgc
cgccaacctccgatattcttgtcggaatcccacaatgtcgtgcatactac
gaccacccctcccgtgagcgtattgcacaataaaccgacgaagccgccgc
tccgtcccattcacctgtaaccagctgtcaagaaggtcgatggagcggtg
caagcttcccctctacctgcctcgttgcacatcaagatatgcccacatgt
ctcgaactccactctgcagctggggcatctcctatcatgtccaggagtgt
agtaagcttgatttacattactacctgctatcccaagtgtttgctttgcc
gcaaacagctggaacatacgagtaacctctgtcaaggcctgatagcacgc
tggccagtatatctcctcaaattgttcttcatccagccagtgcagtttcg
gatcagccaaggtacgtccggtcaagatcttgttacaccaatatacaatg
ctctcttccgacccggaagtcattttgtgccgtccgaccattactaccac
cggttccaatggtagaggcagttgagccggagtcggctgacccaccaatt
cccacagttcgctcttggcggctagatccatgcagcagttgagctgtgat
atccgcgatagttccccataatcgtcatgatcatcttgatgtgcgttcac
atgaacatagttgcagttgaaggagaagtcttgacagtgccgcatcatca
ccttgaggatgtctgagtgtttggtcccacttggcagtcgatcactgggg
aggcgcatgactcggcccagtgctcctaggcagtcagagccgatacgtac
tgatccagtcagtcccggctgaagtgtgtttaccgccttcaatattaaat
gtatcgctaacagtccaagtaattctccccgataagcacacgcgtctgtc
gacccttcaaccagacgacccaggagcctgcctcttccttcttgacactc
caacacaaaggcacaggagttggcatccggaaagagttctcgaatatacg
acccatccaccactgcaagcacggtgcccgcttctattgctgtagccagc
cagctatcatcacctaacacctctagcttcctccaaaaccagccttgttt
ccagcctctgctcacttcacgaatcgtaCACCAGGGACACTCCTCTCTGT
AGGAGATAGAGTGTGGGAAGGACGATGAAAATGAGGTGTAGGATGGTAaa
gaccatgttcaaggtggatcgatgtctggcggaagttggtgaagaggtta
gttcctgcgtgaggacatactgagttttaggtatgtatgtggagtgtact
aagttgtcatgactgatctaatcgaaaagtGAAGGCAACACATTCAAGAC
AATCACCAACTGATGCCATGCTCCCACCCACTCTACTCCACCACCTCCCA
TGACTCCGCCATCCAAGAACTCTACAAACGCCGCAAATGCCCCCCGTACA
TTCCCAACCACATCTGAGGACCCGCCGCAATGGCAAACAATCCCTAGGCG
CCCACGCTCTGCTCCAAAGAAAAACTAGAAATTGCACGCAACGTCGCTAA
GCTGGGCATGGACATCATCAAGGCTGGATTCCTCATTGCCTCCCCTGATG
ACTTCATTGCCATCAAACGCATCGTTACGGTGGGGAACCAGGTCTTTGAG
GATGGGTGCGTCCCGTCATTTGCGGGTTGTTGCACACCAACGAGAAGGAT
ATTGCGCAGGCAGGGGATGCTGTGTGGTGGGCGGTGCGGCCAAGGATTCA
TACTTTTATTGCCACAAGTGAGATTCATATGAAGAGCAAGTTGAATAAGA
GTCCGGAGGAGTTGGTGGAGATTGCGGTGAGGGCGGTGCGGTATGCCAAG
TCGTTGGGTTGTGATGAAATTGAGTTTAGTACGGAAGATGTGGGGCGGTC
CGATCCGGAGCTTTTGTATCAGATTCTTGCGCAGGTCATTGTGGCAGGGA
CGACCACGTGGACTATTCCTGATATGACAGGATGGAAATTGTTGTGGGAA
TTTCAGGTATTGATTGCAAAGTTGAGGAAGAATGTGGTGGAGGCAGACCG
TGATGTGTTTAGTACGCATAATTgggggttcacattttcataactatgaa
aaagttggtcaaacattgaattgataccaacctctcagagctgggaatgt
ttgcgaagacacaacaatcaatctcttattgttattggctgaaacacaga
aagataaattgataataagacaagaatcatgttaccttgtatattccaga
atacagctttgatgacaacacttgtgctcctctaagattttgactcaaaa
atgtttTGTTTCACTGTGTTTTAGCATTTGTTAATGTAATCACTTTGTAG
GTATTTTGTGGTGGTACTGTGGGTGGTAGGAATATCAAATATGCTTATGA
TGTATGGTATTGCAGTTCAATATGGTTCAACATGGACGTGTAAGCGCATG
AATAATTGCCCGCCCATTTCCTAGACTTCATACAGTGAAGGCAACATATG
TAAGACAGGGTTTCAGGAGTGGGTAGCCTGTGGCCTGAGAATGGTTGAAT
GAGGGTTGAATGCTTGATCATCTTTCTGCAACTCTTCTGCGACCAACCCT
CAATCAAACTGAAGTCCTCTCACACCACATCATTAACTTGTCAACAGTAG
CAAGCTAAAGCAGGAAGAAAGATACATGTGTCATAATCTTATGCCTCGTT
GTATTGTGGTGCCTGCAATTTTGCAATCTTCCTCACAGGATTGGCATCGT
CTATTGTAAATTTATATTTCCACTGTAGCCTTCACAGGTGCCACCAATCA
TTGGTGGTGGTGCATAGTAAGACCCAAACTGGGCTGTGCAAGGATATTGA
TCAGAGATCAGTGAACTACGATGGCATCAGTGATACCGCAGACCAGGCAC
CTTTCTTCAATGGGATCTGCAACTCTTGACACATTGAAAGCAAAGATATC
TAACAAATTTGCAATGACAGTGGTGTTGACATAGATTCAACATCGAAAGA
TTTGAATGGAAGTGCAGGGCATGCAATACTATGACTGGGTACCATGACAG
GTCTGACTGTTTGATCAGAGTTTGGTAGAATTTAGCAAGAATTTGAAGTC
ACAAATTTAGGAGAAGGTGTGTTTTGCTATGAATGCTAGTATTCACAAAA
AGTCATTTGATTTATCTCATTTTATTCTACTTTCTATTATCCATGGGACT
TCCTCATTGGCTTTTAGCACAGTTTGCTGTCGAAAGTCTGGTTTTGGTTA
TGGTAGATTGTATAACATCACCACACCAATACGCACGTACAGATGGCCGC
CCCAACTTGGTTCAACAATTGGCAAAAAGGCATTCGAATCATTTGCAGCA
AACAATTGACCCAATGAACATAGTGGCTGTGATAGTGGACTCCAGCCAGG
GGCTGTATTTGAGTTTGCAGACCTTGGTGAAGCCAGGTGATAAAGTTATT
CCTTTTGCTGTTTTCTGATTTGTATGTCAATCAATTCAAACTTGCTTGTC
GGATACCTGTGCATGTACTGTAATATTCGTGCCATACCATGATCTTGATG
ATGTGACAACAGGTGGAGAACCGGTGATGGAAATAGGAAAACTAGAGAGA
GCAGTGTCTTCAAAACTTCAGCAATTATTCTCAACTCACCACACAATCCC
ACTGGGAAAGTCTTTACTCTCACCAACATGAAATGATTGCAAATTATATG
CGCTTCCAACTGGACCCCAATGTTTTGTCATATCTGATGAAGTGTATAAA
TACATCATCCACTCTCCCCCCCAAACCCCCCAAATGAACTTCTGTACTCA
AGCTCATGTCCTGGTCACGTTCATTTCACATCATTGCCAGGGATTTGGGA
TCGAACAATTGCTGTATCATCTGCAGGCaatgaaccctgtgtatgataca
tttttaaggtacataaatatatgtaaaatattagtggcgcctctacctat
acctcctagtgtcccccctccccctaagggctcacaaccaatacatactc
taatatggagtcttaactactcattgtttataacactggtttggttggac
atggccatagggtccatttgaacaacatttgctgttgctagtagagaatc
ctcaattttgtatatggtacactgatcacgtgtgccattcaagattcaag
gtatggcacacctctggtaccaaatgaaattacttgcaaaacatctgtaa
aatatggtgcatacttgtgtaccataactataacatgacatgtgccatat
tatttcacaaattcattccaatatgcaatggtattaatcacaaccttaat
tcattttgaagttgttacttagaaagttgggacaacacaaggaatgttga
aatgaaagatgataagtctcaccagactctgacattgtgcaactgtgttt
ttgtgcatactcaaaaccttaactaacagtacatctttgtatactccatg
ttttcattatcaatcacatcattgatacaactgtatgccagagggacaga
tcgaaagtgaaaagttgctgctgtttgagatcgctatcagtaggtggagg
gtatggcaggattcaaaggttgtgcaattgatctatttgaggagacattt
ggtgatgttcccacagaattggaaacattggattgttgggatgatttttt
catctccgtgagaggtgggctaataggggtattttccatcattgcagtgt
tgttttgtttaatgggaactgcttcttactcttggtatgaggtgggctga
caggtttttcatcatctgttatttggaggctttagtaatggggtaaatga
taaatgatgtaatgggtgcaattagtgtgttttcagtcttgtgaagttga
ctttgttgtgagctttatgtcttcctagtatattattttcagtcttcgtg
aaatattttgtcattctaacatataattaggtgattgttagaccttctac
acaatacaaatttctcagaattaatttagtaaaatcatcacaaacatagg
taatatctaaaagtatttcaaatcatgtgcactgtttgacctatgagtcc
aatcatttctttgtcttatgaactatgattactcataattatataggtaa
atcatcatagaatcgttctatgatattggcgacaggtaataaTTATTGAC
GCCTTCTTTGATCCTCCAATAATGTTGTGCACAAGTATTGCAGGTCCCTT
TTGTATCACTTCCGTCAGTGAAGGCAACACGTTCAAGAAAATCATGGAAT
GATGCAATTCATTTCAAGTGAAGATGTTTTTGTCAAAGCGGCTGAGCCCA
TCCTGAGACAAAAATCCCTTGCCTTGATGGCATCGCTCAGCAGCAACAAG
GAATAACATGTTTTGGAGCAAAACCTGTTGTCATGGCAGACATTTGGACA
AGGATAGATCTTGTAAAGACAATGCCATCAGGTAGACAACCCAAAAATTT
GACATGGGTGCTTTACTCCTTGAAGCTTTACAATTAAAAAAAGTCAATGC
AACTGATTGTGGCGGCTGCAGGAGAATTGTTGGGATCGGTGTTGTTGTGG
GGAGAATTGATGATGGTGGTGGGTGGGAGGGGATAAAGGCGGGCATGGCA
AGGTTGAGGTTGGCAATGGAGGCTGTGGTGAGTACGAGTCAGGGTATGGC
AACGAGTGGGAAGTATGAGAGGAGTGAGGAGGCCGGTGCTTATCAGTATG
GTGGATGATTGCAATGCTATGGTTTGGTCAGATGAGTTGATTTGTATATA
TTTTTTGGAGGAGACGGGATACACTCAGTTTTGTGAGGCAGGAGATTTGC
CATCCATTGGATTTTTGTGTCCAATTTTTAGTGTAAAAATGCGGATGTGT
TATACAAACAATCCTATTCATCTATTTCAAGTGCCCCATGCACAATAAAA
CAATAGTAATGTTAGGGCTGACACCAAATCCAAAACCACTTCCATTGCCC
ACTTTCCCACTAAATTCAAATCCTCTTGATCACATTCCCGAATCAACGAC
AACAACAATTCCTCCTCCTCTGTTTCCTCTCCACAACCACCCTCCAACAC
AAACCCCTTCATTCCACCATCACTCAGCCGCTGCCGCTCCACCCTCCATT
CCTCCACCTGCACCAAAAATGAGCCTCATGAGCATACACACACTTGACAC
CATCCCAAACTGCCTCTCTTCCACAATTACTCCTGGGTCAAATTCCCACC
ACACCCCATCATCTATCCAATGCCTCCTCCCACCCCCTGCACAATGCCTC
CTCCCGATCGGTACAGGCGAGCAATTCCCACCATTTTGGGCGGTACGATG
TATGAGCCTGGGCCATTTTTGCAGGTTTGAGGGCAAAGAAGAGCGCAACG
CAATCGTCCTTCCAGCTCAGTTATGCTGTGTGTGGTGGATAATTTGAGTT
GACTTCCGTAGAAGTGGAGATGGAGGGAGGTGAGCCAATAGAGTGTCGGG
AAGGGCTTGATGACTTGTTGTTTGGGGGGAGGGAGAATGTGAGGTGGATG
GTGTCGGTGTCGATGTTGTTGGGGCATCAATGTACCAACTGATTTGTGGG
ATTGGGAATAGGGATTGTGAGTAGATTCTGTAACCATTGGTTTGTCAATT
GTCATTGTCATCATGGTCTCAGTAGACCAGGTACAACCACGCTTCTGTCC
CTTGAATTATCTCCCCTCTATCTTTCCACCGTGATAGgttactccctctt
gctcaaaaacatcaatcctcagcctatttcctgttgctatatcattttca
caaattctcaaagtaacctcccaactcaatccctactttgcagcgcaaca
tggcaagcagactgacgccaacttcccccattcaagtaaggtagagatca
cagatcaatcattgtatggacaacatgcagcttattcccagtccagccca
tatcagatgcaattctgctctgtttcctgcaaagcagcagaaaatagata
atggatggaatttgatgatatggtggggttgtgaaacactatcatcattg
ggtttatgataaagcttgcactcacatgattttgaaactactctggcaaa
aattattagccaatccaataattagccaatccaataatcccactctattt
agactttgatgtattgtgcccagccgttcaagagttagtaacatcactaa
agggcatcatagagaaacatgtttttgaacaaacacaaaacgaaaactaa
cacataatgtcttctcaatattgaatgtcataacaatttgccttttctat
aagtgatgacaatcagtgcatcagatggtcagaaaagtttgaactgcatt
tggcaaaagagttgagtgagttcaattcaattaggatggttgatgcaggc
aatcaagtttaaactcacataagttgcttgtagtttcccacacagagcca
ccacaacattgtactacagcaaggatacaccccccttaaaaagatgatga
taggggacaatctcatgcaggctgaattctgaggccattttgcatcatgc
tGCCCtgttatgataaaacaaaataatgcatggagcagcatgtagattag
aaaaagtgcctgttgtggcaatttgtcaaatgtaaagagactgtcacgag
agagtcggatgcccatggtgcaaagagttttgacagtgaacatgcaaaat
attatggtttgatgtgtggcagaagcccactagttggtaatggtgatgtg
ggccatgtccgatgattgttgatggtctgtaatacaattttcaatggtac
aatatgactgagacactgaaagtggaccatcttcagacatgctagaaatc
agtcactatgtagttacttggggtaccatctagcagctagcacttctcta
actggatctggtagttgctaaattttggtgactatggtactttctactat
gatttcgcagtctagcttgagacctcaatatacatatcgcaggtaagtga
catttttttatgtccaatatctggactttttctgcatttagttgattatg
tatgttctcttgctagaatctgctggaatgtaggtactatttttggaaaa
ggtctagcagctccccatgtctaagcacttttcactgtagtttgtaagac
ccacagaaatttaaatttaactctaCGTACCCCTAGTTCCAGTTCTTTAC
TTAGTAATATAGGTAGTTTTACTAAGCGAtatgtcaaaagatatatggtg
ttatttttttgtccgtgggatcgaaacccgtgttggctagttcgcaaatt
tttggcattatatattacttcgagtgagaccgatgtaatattatgtccca
cagaatatcatacattttagacatgatgcgtgcaacaatcagaaatttac
gtgcaaaaatcatgataactccaaggataatatcacttgggtgttatttC
TGGCGAAACATGAAGATATCATAGGATATAGTGGGACTCGAAAGATCCCT
CAAGTTCCACCAACTCTGGTCCTGCAGGCCATTGAAGCTTAAAAGATGAA
AAATGGAGCCATTGAAGCTTAAAATATTGCAAATCGAGCCTTTGAATCGC
AAAAGATACAAAAAACGAGCTGTTGAAGCTTAAATGGTGAAAAAATTAGC
ATTTGAAGCTTAAATGACGAAAAAATGAGCTCTTGAACATCAATTTGTGA
TTATTTTATAGGGATACCCATAACATGTTATCATTTAGGCCGTTGAACCT
GCTTTCATTTTTATTTCATGCCGTTGAACTTTTCCCACCACATGATTTTA
CCAGTTTTAGCAAGTTTTCAAACAATGAATCTTGTTGAAGTATTTTATGA
TATTAGGGAACAATTTCATATGGAAGATACCTTCTGACTATCAATTCCCG
CAACCCCCATGAGCCAAAAAGGGCCATTGCATAATTTTTTATGCAATGGC
CTGACCGGCAGGTTATGATAAGAGAGAATGATATTGTATCAATCTCGTTG
AGAGCTTTTCTCGAGTCGGCCTAAATAATTTATCTATTATTCGCTTATAA
CATCGAATTTTGTTAATAGAATTCGTGATGGTCCTGTCGTTAAATTAAAA
GAGTACGTCTAagtttgaaatctgagctcataaccattccttgcgcgaat
tcgtcgttaagtgcaaaaagatgggttaataaaataaataggcgaatgtg
aaggcgagacagaaTACAGGTTAGTGTCTTCAGATTGTGCCCTCATTTAA
ATTGCAATATCTTCAGGATTCATGACCTCATGAAATGACAATTTTCTTCA
TCCGAGGCACCAGGAGGCATCTATCTCGTCACGTTGTTCGCCACATCTCT
GGAGCGCTGTCGTCACAGCTTGTCGCGTCTCCTAATACTTCGCACAACTC
GGTGGGAAAGAGGGCCCGGACCTTCCCTCGGTAAAAAGACGCATATAGAT
CACTAAAGGGCCGCATTTTTTCGTGGCAATGAACTCGCTTGGACCTTCCC
GCCGTTCCTGGAGCACATTGACACAAGATCAACCTGCAACTTTAGCCAAC
GATAAAACTAGTGTCGGTTGTGAAGTGCGTCCTTCAAACCGATCACGCCA
ACCCAAAGCCCAGTCGGCAATTTTCCCATCGCGAAAGCTCCCGCTGCGTC
ATCTTCCTCTGTTCGTGTTCTCACTGGCGACCTTTGCATACTTTTTCATC
ATCTATTTGCATTTTGGCGGACCGAGGTCGAGGGCAGACAAGATTCGAAA
GCCGGTCCCAAAAGCGACACCAATCCAGGAAGCTCATAGAAGGAATCTGG
GGTTAGTTCATGTCGTCCAGACTCGATTCATGCAACACCAACCCGACTTA
CTTCAGTTAGGACAGGCTCGTCTGGAGCTATTTGAAACATTTTGTCTGCC
CAGTATGGAATCTCAGACAAACAAAAATTTCTTGTGGATTATTCGCACCG
ATCCTGACCTGCACCCATCTCTTCTCGGCAAACTCGTTAGTTTTTTGAAA
AACAATCAAAATTACATCCTCCTCGGTAGCAACTATAATCCTGAAGGATT
TGGGAGGGAAGAAAGTGACTCGTTCGGCCAGTTTCTCCGCGCACATAGCA
ACAGTCCAGAGATGTCTGCAAAGGTATTGTCTGGTAACATAACCCTTATC
AAAGATGCTTTCGAAAAATCGAATGAAGGAGCAGTACTGCTTGAAACGCG
GCTAGATGCTGACGACGGCTTGCATCGTGATTTTGTCAAAACAGTGCAGT
ATGAAGCACGCCATTTAACTGCTGAGGGGACCGGGTTATGGAGAATATGG
TGCATCAACTATAATATGGAGTGGCATCCCCTCAACCCTTTTCCTGCTTC
ATCAGAATCGAATTCTACTCATCCTGAAGGCTATTTGGTTATGTATAGCG
ATCCCAACATTTGGTACGTGCTTCATGCAGTGTTGAATTTTCTGTTGATG
TGATGCGCAATATTCGATCTGAGACACCTCATCTTTACCAAGCGTAACAC
CCGGTTTGACTTTTGGATACGGAAGTGGGGCTGGTCGTTCAAGCATTGGA
GCCCGTTTGAGACACGACCAAATCACTAGAAAAATAACACCATGTACGGC
TGACTCTAAAAATGTCACTGCTAAGGCTTCTTCGAAGACAATCACTGTTG
GTTGTTTCAGTCGACTATCAAAGCTGTCACCTGGGGCCATTCGCTCTCGA
ACTACAACCAGTGCAGGCATGGACAATGTTATTACAGGTAATGAATCGTT
AGATCAAAACAGCAAGCTCAAGAGCATTGAAAAGCATCATAACAAAGGGC
TTCTGGAAAAGTTCAACAAACAATACTCTGCTCAAAACAAGCTTTGGACA
GGATTGAAAATCTTGTTCATGGTTTCACGCGATCAGGCCAAAACTGCCCG
CAGTTTCATTGTTGGTAACATGCAACAAATTGCGGAGGACAATTTGAAGG
GACAGTGTACGCCTGGTCATTCATGCAAAAATGGAACTCAATCTGTTTTG
AAGTCCGTCTCCTCTTTTTGAGGTGACTCTTAGGTTGCATATGATTTTTA
TACATTAGTTGGATGAGAGGATATGAATTAGAATTTAATTAGGAATATTT
AATCACTTAATACGAGCCGTTTAACTGAAATGCAGACGTATCCCGATTTG
TTTGAATACTGGCCTCGTCATAGTTCATTCATGTCATTCGCTGTGTTGAA
GCCACAAGAAATGTTTATACTCATACTTCTGTTTGATCCTTAATCTCAAA
AGGTGTATGATCTAGTTCATCTACGGGCAGTGATGCCGCAGATAGTAAAT
AATGtcaagttttcatttctactcaacaattgatacaatagcatgggcag
taattggACTGCATGGGCTAATGCCAGAATGCCCTCACGTAAGCATCACC
CGCTTAGCCTCACTTAGAGAGAAGTAATGGAAGAAGGGGGCAGCGAGGTA
ACAAGGTGGAATGAAGGGAAAATTCTACAGATCAACATCATAATAGTCCT
TGGTGTTTGGAAAATCTACACTGATAATGGACCCACATCTGTGCACTCAA
CAATCAATCTCTATAAAAAAGGATTGAAGATAGGAATGAATTGGTAAGTT
TCCTCTTTCCAAGTACACAGTTGATTGTTAAATCATCCACCATAAGTTCC
TGATGGATATGATTCTTAAATTTACAAAAAACCTCGTTCTCTAGTGGATT
TCTAGATGTGTGATTGTAATCATCACCCTGAGTACATTACTAGATTGTGG
GAGTGAACTGGCGTGCATTCCCCTATCAAGGACTCGTGTTAGTATAATTC
GCCTCCTTTTATCGCCAAAATATAAGTGCTAGGTGTTTTACTAGGAGGGG
GTATTTTTCTCTGAAGACTGAAACATACCGCTTCCATACCTAGCACATCG
AACATCATGTTCACTTAGGGGTACCCTATTATGGCAGATGTAGGGTGCCC
AAAATAAGATCACAACATCGTAGGGTCAATCATGCTGTAGTATAGCCTTT
AAAGCATTGCCATATCATGACTAATAACAGCAAGTTAAATTACAACGCTT
CACCATCAGcttagtttcacatgtcctggacatgtcctggacgtgtcctt
ggacgtgtcctatgtccttaatttctccaggacgcgggttttttgtggaa
acgaggacatacgtccgtgttgagtcccatgtccgccccatgtcctcaga
agttttgactcacatacattacataacagtatctaggcacataccaaggt
actgtacttcacgtatttttgtactacaatccttatggattgcacttaaa
tgaatataatatacatgcaacagcccccactcttggtatagctcatctga
aagtataatgagggagccttaaatgaagtaaacactccatgtcctctcac
gtcctgtcgtgtcctctgtgtctaaaatgtaatgtcccgtgtcctcgttt
gaaaacaccaaaaacatgagatgtccaggacatgtcctggacgatgtctt
tttcaacaatttttggatgtggacacagcggacatgtgaaaccaagACCA
TCAGTCCTACAAAAACACATTGGGTCATAGACAACAAATGTAAGACTGAG
CAAATAGATGATAAACAGCTCAGATAGTGAATACTTAaccctccaacaca
ttgttgcacaattgtgagttaactaggcaccttggggacccaattgttgc
ttaactagccgtaaatctctatcttgtttaaacgatttttaccaattatt
acctacatatctacctacctatctctacttaccatgtttaagaggggtac
ttcaataggaaccaccgtcgaattcggaatttttttcatttgtatagcga
aagcatggcaaatggtgctatctgttcgcctaaataataatgatcaaata
atattcttggtgggggtctatcgtgctaatttttcacgaggaatcgatcg
gtgacgtcagattgactcagaagtgggtggaagtgggcgaaattgcaatt
tcgagttaactagtgtcggttttatggctagtttattaactagtatcact
tttacggctagttacgttggagggtTAAAGATAATACCACACACCAGACA
GTTTGCTCTATTTTGTAGCAACATTTTGAGATACTTCCAAATTATGTTGG
CCTTTCTCCATCCTTACCTCAAGTCCATGATTTACATCAAATGTAGGTCT
ATAAGGGGGTTTGATTTCATTGAAGGGTGTGGACAATTTTTAGATGTCCT
TTGAAAAAGACCTTATTTAACATCAAGGTCATGATATTCATTAATGGATA
TTACACTTCCATCATTCAGACAATCAACATTAGAATGATGTACATAAATG
TACAATGAAATGTTCACATCTATTTTTGATAGTTTGCCCATATTGTTTGG
GAGAAAGATGGGACCCTTATAAAACAGGAAATCAGATATTTTTAGGTTTT
TGAAACTATGTGTTAATTCACCCTACAAGAAACAATTGTGGAAGAATGCT
CATGTGAGTATACATGCAATATTTGGAGACTTTTTATACACTTGTGTGGG
GACGATACATGCCAAAAATCTCATTATGTTGATTTTTAGTATCACGAAAG
TGTTGGTTGTCTTGGTACATGAAGCAAGGGACAGCTGGCGATAGTGGTGG
CCAAAATTGGAGACAAATATTTCATAATTCTACATTTGACCCAAGAATAA
CATGAGTTTTTGATGCACCAAACACTCCCTGCCCAAAAAAGTATCCTCAG
TTTGAATATATTGTTGTGTATTTTTATGTATACATCAGAGTGCTTCGGTT
GTGTCAATGGAGGTTACAAGTCTGTGACTTTCCAAAGCTTTGAAATCACT
AGGATGGCAGGTATTGCTCAAGCCTAGTGTCATCTAATGTGGATATAGTT
AGGACAAATGATATGACTAGGCAGCTGTGTTACGCTTAGGCTTCAGGTTT
AGGTTACTGGCTTTCTCCCAGCTCCCAGCTGTGTGTATGTGCCCCCACCA
AGGGTTGAAAAGAGTTGACTTCAGCAAATCGCATGATAACATGAACTATC
TATTGGATCACAATTTGGTCCACCACCCATCTACAAAACCAAGAGCCTCA
TGTGTGGGGTTGTTATGGCCATCAACTCTATACTTGGCCTACTGTGCTGT
GCAAGGGTCTTAATATAACAGAAACATTGAGACTCAGTATCACCATTGAT
ACAGCACATAGTCTTGTGATTTGGAACCGGGACAAGATTACCGTGGCATT
TCATGATCCTATTCACACAGTGACAATGACCTTCCATCAAAAACTTGCTT
GAATCTAGAGGACTCTACAACTCTCTTGGTAGGCATAAGTGTGTTAAGAA
TGTCACCTGGGACACACCTTGACCCTAGTACTTCCTTTCCTTGATGCAAG
GCCGACTCAAAAAAGTTGTTGATTGTCACAATTTTAGCAGAGCTAGATAT
GACTCACACATCCTCATTGTGATCATGGTTCCTAAGTTGGCCTAAAATGT
TCACAATTTCTCTTCACAATCTGAGGAAGTCAGTTGCTTTCTTGAGAGGT
GCCAGCATGTTATTTTAATATGAATGACCAACTTTGAGATGAAATGAAAT
TTGCCATGTCAACACATCAATACCTGTAATTTTATTTCACCATCTTTCCC
AAAAACAATACAGGCCACAAGTCCGTACTTGTCAACATGATACCCACTGT
ATCAGGGGTGTGGAGATAGAAGATTTTCATTTTAATGGGCCCTATGGCTC
CAATTCCAGCCAAGATCTGCTCATACACTACGGTCATTGACTTTTGAAAG
TAGTAATCTGAGTGAGAGATTGTTGATTACCTGTGATGTAGTAAAATAAT
TTCATTATTAATTATTACATATATGTCTTTTGGAAGGGTTAATTTTTATG
ACCACCCAATATTCTCAATGGAAAACTGATGTACCATGCCATGCATACCT
TACTAACTTTCAGCGTTGTGAAATTTAATGCCAACATCAAGTTGGTGCAT
AAATTTTGAAATTTTCAATTGCCAAAATTTGAGCAATAATAAGGAATACC
TCAAGGCGGCAAATGTTGACAGATATGCTGGGCAGCCTCTCACATAATCT
CCACTAGAAATTGTAACAATGGCAACCCCATATCTTGAAGTTTTAGTGTG
TTTTAATAAATGCAGGAGCAACATTGGTCAATAACCATGAGAATAATCAA
ATTAAAATCATGGGACATAAATGTGATGGATTGAAGGTGAATATGAATGG
TAGTAACTGAAGTGAATAAGACCTGAACAGAATGATTGCAAGTGAACAAG
GCCTGAATGGATTTTTGGCGTGATAGATTGTAGATTGGCACCAGTCATCT
TTTTTGGCTATTCATCAACATTTGGGGAACAAGTAAGGAATTGATTTTGG
AAGTAAGAGTATTCGAGTGAACCAATAGGTATAGAAGATGGTAGAAGTAC
ATTACCAATAAGGAAATATTATTATAGTTTGAAATAGCTTTAACGGGGAT
ACTGCTAAATTGATTGTAGATGTTCAAGATAGAAAACTGTAGAATTGCCA
AAAGATCCCAGTTGCGGCAGGAGTTGTAAAGAAGACTACAGAGAGATAAA
TAATGCAATCACaaaaaatcattaatagcagccgatgcaaatttttttgc
aggaagctaaacagaagaaaaattgttgaaacagaagtcacaggtttaaa
aaATTGATACGAGTCTTGTCTTCACTGGTGAACGGCTCGTTTGAATGTtg
gaaaggtacctgctatagccaaaagtgaaaaaaactggttcacttgagaa
gaagaagaagaagaagaagaagaagaagaagaagaagaagaagaagaaga
agaagaagaagaagaagaagaagaagaagaagcagaagaagcagaagaag
cagaagaagcagaagaagcagaagaagcagaagaagcagaagaagcagaa
gaagcagaagaagcagaagaagcagaagaagcagaagaagaagcagaaga
agaagaagaagaagaagaagaagaagaagcagaagaagaagaagaagcag
aagaagaagcagaagaagaagcagaagaagaagcagaagaagaagcagaa
gaagaagaagaagaagaagcagaagaagaagaagaagaagaagaagaaga
agaagaagaagaagaagaagaagaagaagaagaagcagaagaagaagaag
aagaagaagcagaagaagaagaagatagaagaagaagcagaagaagaaga
agaagaagaagaagaagaagaagaagaagaagaagaagaagaagaagaag
gagaaggagaaggagaaggagaaggagaaggagaagaaggagaaggagaa
ggagaaggagaaggagaaggagaagagaagaaggagaaggagaaggagaa
ggagaaggagaaggagaaggagaaggagaaggagaaggagaaggagaagg
agaaggagaaggagaaagagaaagagaaggagaaggagaaggagaaggag
aaggagaaggagaaggagaagaaggagaaggagaaggagaaggagaagga
gaaggagaaggagaaggagaaggagaaggagaaggagaaggagaaggaga
aggagaaggagaaggagaaggagaaggaggagaaggaggaggagaaggag
aaggagaaggagaaggagaaggagaaggagaaggaggagaaggagaagga
gaaaaggaggagaaggagaagagagaaggagaaggagaaggaaggagaag
aagaaaaacaataaaacaaagaaaaacagaagcaaaaaagaaaaagaaaa
ataaaaacaacaaaaaaagaaggataaggagagaatgaaacaagaagaag
aatgagaaATGAAACAGAATGATGAAAAGAATGAGAAATGAAATGAAAAT
AACAATGAAATTAAATGACAAAATAGAATGATGAGAATGATAAAAAAATG
AAAAGAATGATGATAGAATGATTAAAGAATGATAAGAGAATGACAAGAGA
AAAAAATGATGAGAGAAATAGAATGATAAAGAATGATATGAAAATGAAAA
AAATGATAAAAAAATGTATTAAGAAAACAATGAGAATAAAGAAAAATTAA
ACAAATTTGATGGAATGATCGACAAACAAATGATGAAAACAATGAAAAGA
TAATATAGAATGACAATGAAATAAGAATGACAAAGAAATGATTATGAAAC
AAATGATTAAACAATGATAAACAAATGATAAAAAATGTATTAAATAAATG
ATAGAGAAATGACAAATGATAAAAACAATGACAAATAATGACAAAATGAT
GAAAATGAAGAATGATGAACAATGAAAAAAAAATGAGAAATAATGATAAC
AATGATAATGATGACAAAGAAAAATGAAATAAATGACAAATAATGAGAAC
AATGAAGATAAATGAATGATAAATGAAAAAATGAAATGATAAACAGAACA
TAAAACAGAATACATAAATAAAGAATGATAAAAAATGAGAAGAATGACAA
TAATGATGAAAAATGAAAAGAAATAGAATGATAACAGAAGTTGATAACAA
ATGATGATAAATAATGACAAAAAATGATAAAACAGAATATTAAAAAAAAT
AAAGAAAAACAATGATAAAATAATGATAAGACGAGAATGATGAAAACAAG
AAATAATGATAAAAGTAAATAAAATGAAAAAAAAATGATAGAATTTAAAT
GTTTATTAACAATGAGCAATAATGAAATGAAATGATAAAAAAAATGATAA
GAATGATAAAACAATGAAAATAAAGAATGATAAAGAATGATAATGAAATA
AATGACAACAAAATGACAGACAGGACGAAAATAAAATGATAAATAATGAC
AAAAATGAATAAAAGGATAAAATAAATGACAGAAAAAATGAGAAATAAGA
CAGAAAAATATGATAAATAATGATAAAAAGTAATGAAATAATGAGAATGA
ATATGGATAGATAGAATGATTAATGAGAGAAGAGAATGATAAATGAAATA
AAATAATGAATAAATATAAAAAATGATAAATAGATGAAAATAAGGAAGAA
TAAAATAGATAAAATAATTAAAGAAAGATAGGAAATAGAAAAGATtaaga
acaaggagaagaagtgagaaaaataatgagaaaaaataaaatgaaaaaga
aagaaggagaagaaaaagagaagaagaaatagaataaaagaggaaaataa
atgaagaaggaaataatgagaagaaggataaagaagttgatgaaagaagg
agaagaaagggagaagaatgaaagaaggagaagaaaaagaagaaagaaga
tagaagaatggagaaaaaggagaaATGGAGAAAAAGGAATAAAACAGAAA
AAACAAAGAATATTAAATAGAAGGAAAGAAATAAAATGACAAGAATGAAA
GAAAAAAGATGGAATAAAGATAAAATAATAATAAGAATGAGAAGAGATGA
AGGAGAAGAAGGAGAAATAAATAGGAATGAATGATGAGAAAAAGAATGAA
AAAGGATAAATATGAAAAAAAAATGAAAAATGAAAGAAGAACAAATGATA
AAATAGAATGATAAATGAATGACAAAATAAATGACAAAAAAATAGACAAA
GAAATAAACAAATAAAGAACATGATAAAATAATGACAATAAAATGATAAA
AAAAATGATAAATAATGATAACAGAATGATTATGAAACAATGAATTAAAA
TAAATGAATGATGAAATAATGATAAAATAATGACAAATAAAATGACAAAA
TAATGATAAACAAATAAATTGAAAATAAATTATTAAAATAAACAAATGAT
AAAATAAATGATAAACAATGAGAACAATTGATTAAATAAATGATAAAATA
ATGATTAAAATAAATGAAAATAAAGAACAAATTAACATAAAAATGACAAA
GAATGACAAATAAATGATAAGATGAATGATAAAAAATGATAAATGAATAA
ATAATTTAATGAAGAAATGAATGAAAAAGAATGACAAAAAATGATAAAAT
GAGAAAATAATGATAAAAATGATAAATAATGATAAAATGATGATAAAGAA
TGATAAATAATGAGAAGAATGATAAGAATAGATGATAAGATAAAGATGAG
AAATAAATGATAAAGAATGATATAAATAAATGAATGAGAAGGAGAAATAA
Tgagaagaaggagaataatgaaaaataatgaaaaaaatgagaagaatgac
aagaatgaagaaataatgacaaagaaatgagaaaataaagaaaataaatg
agaagaaggagaagaataaagaagaaatgaggaaataaatgatgaagaag
aagaaTGATAAAAAATGATGAAAGAATGAGAAAATAATGAGAAGAATGGA
AAGAATGAGAAAATAAATGAAAATAGAATGATGAAAAAGAAATAGAGAAG
AATGAGAAAAAATGAAAGCAAAAAAATGATAAAGAATGATAaagaaggag
aagaaggagaagaaggagaaaagaaggaaaagaagaaggagaagaaggag
aagaaggagaagaaggaggagaagaaggagaagaaggagaagaaggagaa
gaaggagaagaaggagaagaaggagaaggagaagaggagaagaaggagaa
gaaggagaagaagaagaagaaaggagaagaagagaagaaggagaagaaaa
gagaagaagaaggagaagaagaagaagagagaagaaggagaagaagaaga
agaagaaggagaagaagagagaagaaggagaagaaggagaagaaggagaa
gaaggagaagaaggagaagaaggagaagaaggagaagaaggagaagaagg
agaagaggagaagaaaagaagaaaagaagaagaagaaggagaagaaggag
aagaaggagaagaaggagaagaaggagaagaaggaaaagagaagagaaga
aggagaagaaggaaagaaggagaagaaggagaagaaggagaagaaggaga
agaaggaaaagagaaggagaagggaaggagaagaaggagaagaaggagaa
gaaggagaagaaggagaaagaaaggaggaaagaaggaagaagaaggagaa
gaaggagaagaaggagaagaagaaaaagaaatggaaaagccaaaaaggaa
gaagaaagaaaagaaggagaagaaggagaaaaaagaaaaggagaaaagaa
ggaaaaaagaaggatgaaagaaaaggaagaagaaggagaaaatgactgat
aaaaggatgaatgacaaggagaagaagaaaaagaaggaaagaaggagaaa
gaaggagaaagaaggagaaaagggaggagaagaaggagaagaaggaaaaa
gaaggagaaagaatgagagaagaaggagaaaaagaagagaaagaaagaag
aaaaagaaggataaagaaagaaagaagagaagaaggagaagaaaggagaa
aaaggagaaaaaggagaagaagagaaaggaaaagaagaaggggagaagaa
gaagaagaagaagaagaaggagaagaaaggagaagaaggaaaagaagaag
aatgagaaaaaggacagaagaaggaaaagaaggagaagaaggagaaagaa
aaagagggagaaataaagaagccagaaggagaaaagaaaagaaggagaag
aaggagaagaaggagaagaaggggagaagaaggagaaaggaaggagaaga
aggagaagaaggagaaagaaggagaagaaggaaaagaaggagaagaagga
gaagaaggagaaagaaggagaagaaggagaagaaggagaagaaggagaag
atggagaagaaggagaagaaggagaagaaggagaagaaggagaagaagga
gaagaaggagaagaaggagaagaaggagaagaaggagaagaaggagaaga
aggagaagaaggagaagaaggagaagaaggagaagaaggagaagaaggag
aattgccatttgatacgatatgttatcgttcgtcgatcctcgaacaacca
ctccaaagtaaatgaattctaaatggctgttcctaaggcctggcagatca
ctccaacagattcataatgccctgaataataggcacgcacattgatgtct
tccttttggctcggtttgttggtacactgaaataacccATCTAATGCACC
AACACAACTGGCAATAATTTCATTTGTACATTTTCCCTTGAATCCACAGA
TAATCACATCCCATTCATCGTCTGTTTTGTGCATGCATATGTCGTTCTGG
ATCAGCATTGACTGCATCGATAAATTCATCTGCTGCTTTGTACGCAGCAT
CTAGACTCATTCCAGTGATGTGACATTGATCTTTAGTCCTACCTCCGGAC
AGAACTCTGAGACCAACAGCAACAATGTGTTCAACAAGGATAGGTTCGGA
GTATCGGCTATTGAACTCCGCTCGCTGTATATAAGGAGCAACACTACTGA
CACATTTTTGATGAGTACACCTCGTCATCAGGTACTCATTAGAAAACAGT
CCTTCATGCTCCAACTGGGCAACATGTGCATCCCACATCCCAACTAATTT
GCATGTGATCTCATCTATCATTGCAAGAGTCAAGAATTGTATTCTGAAGA
AATGCAAGGTCTTCCACATCCAATGCGTCAATTGTTGCTTCATTAACATT
AGTAATTCTGCCAGAAGTTGTTTGTGCAGAATTGCTGTCAAAAGAAGAAG
AGCAAGAATTATCATTATCATAGTCATCAAAATCAGAATCATGTTGTCTG
CAACTGAATTTAGGGATTGTGTCATCCACACCACTATCACCACAAATGGA
AGGAGACCACAAGCTATCAAGAGAGTCATCGTCATCTGAATCTGAGTCCC
ACTCTCTGGGCATGAGGTCTGGGATGATTTCATTGTCACTACTCCCTCTG
CTTCCTACTCCGAGCGACAATGAAGATGAGTTTTGTGACTTTTTCTTTTG
CTCACCAATATGTGAAGACATTGACACTGCAGTCCTCTTCTTGTCTTGGC
GAAGACAAGAGCCAGAGCTTCACTTCCTTCTTCTCATCAGGCGAAGACAA
GAGTGAGATCTTCACTTCCTTCTTCTCGTCATGTTGCACAATGTCTAGGA
CAAGCTTTGTTCCCTACTTGTCGATGTATTGCACTTTCTCCGTCTCGGCA
TCGTCAATTACGCAATTAGGGCCCTGATGCACAGTGTTTATCGCGAGTAT
TGGCTTTCTCTGTCTTCAATGTGGCAGTGCCAGTTGTTGAGCGATGAGAT
CAGTGTGAGGAGATGCACGGGCGATGATAATTATGAACGGAGAttgtgtt
gggaactgtatttttattcccgttagtgcaattccttaggaattgtaata
catatgtgttgacattgttattgcaattccACTTTTCCGCAAGAAGAGTC
ACTCAAGTAATAATatcaagatttttcaaaatctcagttgtgttggaaac
tgagccgttttctccttcttcttcttcttcttcttcttcttcttcttctt
cttcttcttcttcttcttctccttcttctccttcagtgagacagtttttc
actttttgccaaaacaggtactcaccaattatttgatgctaacttaactt
taaataattagtttttcgggtctgcgtacatgggtagttatgatgtttta
tgtcctgtttacctttaaaattatatcttactataaaagggtgagagcgc
gagagcggtcgcgtgcttttgcaaatggattctcgccccgatttgcaact
gcaatttaattaatcgtagacaagccactttaaaatgtctctatgaatcg
catactgtctagctcgctacaaaaaatcttgcaacggctgctggtaatAC
AATAACGTTCAGCGACTTGTGGGTTAAAATTTCCAGgaagatccggcaaa
tgtggaacgaaggaagtactttttgaaataaccctatcaagaaaaaaatt
ggcgagaagatattcatgcaagtaatcccacaaaatccaatttaaatcta
tagtacgtatgttatattgatgacttcaacggaagaatatataagagtat
gtaaagagattcaaatatatatccgttagaactctcaacgattcagtcca
cgatgacatctctttctaggaaagaagcgatcgttgctaccgaactcgat
tgaatattattgaacatttttgaacacttttgaacatttttgaatatttt
tgaactgttcaaaaatgttcaaatattagggttcgtaattcgtcaacgtg
gcattgaacatttttgaacatgttcaaaactgttcaaaaatgttcaaaaa
cgttcaaaaatgttcaaaaatgttcaataatgttcaaacatgttcaatgt
tcaagaggacattggcttcaattcattgtagtcgccaattaaggtcgctc
taaaacatttaacgtacgtaatcaatcgtttgaatgcacttctttcttac
gacgctcgccaattttctattacatattcattccaaagaaaaacgaaaaa
tttgaatgtatactttcgcttacataacagccttctactgtactgtaccg
tggtcacaccattttcgtttctaatacttccctcgtttcacaatttaccg
gatcttcCAGACTTCGCAGTCTCCCAGACAACCCATCAAAAACAATAGCA
GACATAAATTTTTCTTTTCCCGTCCTTTCCAACAAAAGGAATACCACGTT
ACCACTGGAAACCATGAGCTCCAACCCGCCACCACAGCCTGCACCGGTGC
AACAAGTCCCACCCTTAGCTGCTTCTGCGACGTCAACCGCTGCGGCTGCG
AGTTCTGCGAAACAGGCTTCCACCCCCCAGCAGCAAGCTTTGCAACAGCA
GATTCAGGCGCAGCTCCAAGCGCAATTGCAGGCTCAGCTGCAAGCGGCAG
CGGCGAGGGGCAAACAAGCGAATATAACCCCGGAGATGATTCAGGTCAGT
GAATTCCCTCTTCTCAATCGACCGTTTATTTCGCCCACTCACATCTTCAT
GTCCTCGCCACTCTGTCTGGCCATgcaggcgcaagcgcaggcgatggtgc
aagctgcagctcaggcgcaagcCGTGGTGGCAGCTGCAAAAAATCGCGGA
GGGGGACTTGTCCCGATGAACGCCGCGCAAATTGCCGCTCTCTCACAGAT
CCAAGCTCAGGCCATTGTCAATGCTCGTCCACAAACAGCCCTGTTGGGGG
GTTCTGGTCGCCCCGACGAGAAACCTACTGCTCAGCAGCTGCAAAATCAA
ATTCAATTGCAGGCTCAGGCGCTTGTTCACGCCCACACTCAAGCGCAAAT
CAGTGCAGGGATTTACAAGGGGGACACCGCTGCCGGTGGTGCCGCAGGGG
CATCCAAACGAAAAGCGGAAAGCCCAGTGAAACCAGCCGCGAAGCCCAAA
CCACCTGCCCAGTCTGCACAAAACACATCAGCGGGTAATCGTCATATAAC
ATCGCCGGGTGATCAAAGCATGAAACAGCGTCACGACTTCGAGCGGTCCG
AGCTGCAGAAACGCTTCAAGGCAGAGACTGATCCAGCGACAATCGCTTCG
CAGGCTGCTCGAATGAAAGAGTTGTCAGATCGTCATGCCAGAGAAATTGC
GGAGTATAAGGAATCGTCGATGAAAAAGCAAAATCCGCCTGCACAATATC
CAGTTGTTCCCAAGGCTCCTGCCCAACAAGCGTCTAAGCCTGCCGCTGCG
CCTGCCGTCGCTCTAGTAAGCGACTATGCACTTTCAGCTGAAGGAGAAGG
CGGAGTCCTGCTTGACCCGACCAGTGAAGAATTTCTTTCGAAACTCAATC
AAGCTCTCACGACTTTTTGGAGCATGCAATTGAAGGAAATGCATGACTTG
GGAACGGACAAGCCCCAAAACGAACAAGATTTCAAAAATCACAATGACCT
GCCTTTAGCTCGTATAAAACGTATCATGAAAAGTGATGAGGACGTTCGTA
TGATAAGTGCTGAGGCGCCGGTTTTGTTTGCTAAAGCATGTGAAATGTTC
ATTTTGGAAATGACACTGAGGAGCTGGCATTACTCCGAAAACAATAAGCG
GAAGACACTGAACAAAGAAGATGTTCGTGAGGCTATCCAGAGAACTGATA
TATTTGATTTTCTTGTTGATGTCATACATTGATGTTGAGATAATACTTGT
ATTTGAATCGACCATCACTGGCTCTGATAGGGTGCATTTTTGACTTTACC
AATAGATTAATTGTATAGCAAACAAACACGATTCGCGAATTACATCATGA
TTTTGCGACTCCGGTGTGCTCGCCCTGCCCTCCTTTACATTTTGTTGTGT
CTTGGAAATATTCTGCATGCATATTGCAGAGGGAACTGTTGCAGCTAATc
ctcatccacaatgaatttgaccgcatcagacgttttcgtcgattctctgc
cggcccgacgagtcttgctttgcgggtggatgacaaagctcaggtctgga
gtgtcttcgttgtcgttgctggtgatgagatcctcgccttcagcctgaat
ggagttgggatttttcgaaggtctcttctgcgatgggttgagtgaaatct
caacttcaaatttcggatgactactcaagaagaggtaagccttcatacac
ttgaagaaatccttggggacatctctcttgaatgtatgcgactgttcggc
gtacatctgtcgcatccttgaatagtaacgatccataattcggccgtcct
tcacctcaccagactgaggtggattcgttgcaatgatgccacagaacttc
tgcacagagggctggagacgacgttgccaacagttgcggagagactcggc
gttcctcaacatgtctatgttggcgaagtcaatgttatcctcgttgatac
tgttggcctttcccacaagttcaacgtaatgcagagcaatgtcatcccaa
aacttctcggccttcttgtcagttccatgcttggcattgcagctgacttt
catgtatgcttttgaaagcaacaggagcttgtcaggagtgaaggtcgtag
atcctgccttctttcctttgccggtagtgttggcagtagtgttggtGGAT
GACTTGGATTTCTTCTGCTTCTTCTTGCCCGCTTGcttttttgtgttggg
ttttcacttgcaaggagtctttggggcacgtgacaatgaggagctctcgt
cttcagaagactcgcgtgaatcctgaacctgcttcttttttggtgtcttc
ttcaccttgatgtcaTCGGTCATCGTCATcgctatcaagatgcgatgatt
tcttgcgaggtactttcttcttggaagtcttgtttgctcgtttggtcttg
cggggcaatggaacctgctcagcactgctatcggaagagctctcattgtc
actgccagaatactcgcttgaaccgactgagttttcttccgtgtcagcca
tcatcttcttcttcggttcgtcgagtgtttgtgactctctttcatcagaa
gagccttcttcgctactggaagatggttggaacgaatcttcgtcgggggg
catggctgtGGATGTTCGCAGAGAGAAAAGAGATGAATGGGGAAGTGTGC
GAGGAATCTGATCcaaaaatgagtgggcgacagctttagcgctccgggcg
aaagaagcctctttttgcgcatggaaatcggattaatcggaaaaactgag
cgagcgcagacgtggacacaatcggcgagggcttaaaaataggtaatgag
ctcaaaaaatgacgttagcccagcgtttagcacgctcgttagttaatggc
cTAACGGGcctgggattctggctccctcatcctgggcctccgggccaatc
cccgcaactatggtcaggtggccttgggaatagatccagagtcccaggac
tggtcggaattgtcccaggattagctgcaacggaATTGTATACTACTTGT
TCCAAACCACCTGCTTGACCTGAACATGATTTGCTCATGAAGACTCATTT
GGTCATTTTGTGAAAATAGAAGTGAAGGTATAATCCAAAGAATGTTGCAT
CCTCTCATGTTAGATGTGGAGAATCCACTACAATTACAGCATGGGTAAGT
ACATAAATATGGGGTAAATCAAATGTTGGGTGACAAACAGTCAGAGAAGT
ATACATCTGTGTATTATTAGTGATGAACAATTTCTAGGCTTCAGATCTGA
TAATAGAGTAAAACGAGATTAACTCTGCAAGTATCTAAGACTGAATTGAT
TGAGGTTTTGAAACAAAAATTCTGTGTAGACGGAGGATCCCCATCTCCCT
GTCTTTGTTGAATAAATGTTTCACAACATATATGAATTAAAATAATTCAT
AACCTACTTGTGAATTCTATCATGGACATTATTTTCTTGAAACTCCAACC
AATCTACCACTAGTGAAATAACACATCAATTGAACTTTTAAAAATCCTGT
GGAGACTGAGAGGAATCCCCAACTCCTCCCTGTCTTTGTTGAATGAATTA
TTTTAATTCATAACTCCCTTGTGCATTCTATCATAACAGTTATGTTCCCT
AAACACCAACCAATCTGAATCTGCCATTAACTAATAATATTTTGATGTGT
TCTTATGTGTGTACCACAATGTTGTAATGAGATCAGCAAGAACGAAGATA
CTTGTTTTTGTTGTGACAGcaagatgactaagtttgccatgtggaagttt
ttgcaagataatgtgatgacatgagacagcaagtgacaactttctcaact
ttttacacatctggcaacctttcatgaccttgagatggcatttgtgatga
ccgttgacaaccatgtggacccatgatgatgaacagttgatgaccctgat
aataacagttgactacctgttgatgatccatgataatgacacttacagac
ccaagtgacgacactgattatctacaagccttgtgtcttgcttgttactc
acaacagtgatgatgaccactgcattgacaagcacaaccacgaccctaag
tgacagcatgatgatgaccccgacaacctctgatgatgacccaagtgatg
accctaaacctgatgacacacatgacaacaggtgatacaatgtgacaacc
cttttgacaaatcggtgatgaaaggggaaaagttagtgatgacatgtgac
aacatgtggcaactccaaatggcaacttttattgctgaagacaaaatagc
tgAAGTAGTTGCATGAAAGATGTACAGAGATGACATGTGTCATTGATAGG
ATTATTGTTGATGTTTTGGGTCACTAGTTAGATAGTAGTTTTGTCTGTAG
CAAGTGCCCAATTTGTCAATGGGGCATCACCTCTTGATAATGCCGTCATA
TGGTATGGACTCTGAGAGTATGGTGTCAATTCTACTTGAAACATTGTCAT
ACAGAAGTTTGGAAAATTGGAAGGTTCAATGTTCGACCTAGATCTTGCCT
GTCATGTCTAACATTGCTACATTCTTCTCGACATCAGAAAGGCTTCAAAA
CTGCAGCCTGAGAAAAAATTGTTCAATTCCCATGACAGTCCACTCAACAA
CATCCAAAGCGGAGGCAGTGCAAAGAACGAGGCATTGTTTTGTGTTCTTA
AGCAAGACACAAGATGTCTCCTTGTGATGCTTCTGCCATCTTATAAATCA
TCTGTTTCTATATGGTGTACAATTGGATGCCATCAAGTTCACCTGCAGTA
AAAGATACTGTTATTTCATTACTAGATTTGTGAACTAAAATTATGTTCAG
GCTGGAATACCATTGCACATCTTAATATATACTATCCCATCATGTTACAA
TACATTCAATAAAGCATGACATATTATTTCTTGTTACAGCCAGTGATGAT
GCTCTGCAAGCAGGTAATACTGGTCAGCGTTCACCCAATGGCCCCCAAAA
GTCATATTTTGTGCTGGACCCCCTTGACATAGAGTGTAGAACAGCTATAC
ATTGGTGTTTCTTGACTAGTTATCAGAATTCATATCCTATTATATCATGT
TGAATCGTGTTATTGAACCCTAACAAAACTTCACAGCCCAGAAAACACAT
GAAATGATACTGCCCCCCAGGGTAATCATGGTGTGTGACATTCACATCTT
AAAATGTTGAGAGTTAATAATTGACCCCTCACTACAAACATCAGGTAAAT
TATACTCATCAAACACAAAAGCTGGGGCTTTTTTGGGCAAGTTTGCTATC
ATCTTGCCTTTGGTACAGTTTTCCTTGATGGATTGTCAAGATCTATATTA
GGGTTAATCCTCCCTTTTCTTAATCCTGTTGGAAAGTCAACATATCCTGT
CATAGAATATCTTATATGTTGTGAATTTGTCAATCCTTTCCTGACATTCT
TTTAAGGCAGGAATCATACACTGCCTGGAGCTAAATCAAAAGTGTGATGT
AGGCCCCAGTGTATCCACATCAGTTGTAGTTACAAAAGAAAGCTATCTTA
TACAATGCTTACATACCATCAAGTAGACTTGCCTTTATATAGAATCCTGT
TTTACTGACCTCGATGTAATAACTCAAAAATGCAGTCTATTCTGGATGTA
GACCAGGATGGACCACATGTGACAGGTTTATGATAATTCATTTTCCCTTT
ACGATAAAATTTGCACAAAATCAAGGTATCTTTTCCTCATTTTACCATGG
TTGCTTTCATCATCTTTTATACATTTAATGAAATAAGTCATGAAAAAATC
CTTGAGCATTGGAGAAGAAAATCATTACGTTAAAAAGTTTCTTCTGTTGA
TGTATCGACTGATATATATTTGTCTGAAAATTGTGCCTACTATCTCTGTC
GGCAATGTTGTCTCTCTTTGCACACCATCTGTGACCAGATTGTCCAAGCA
ATATCACTTTTTTTATGAAACTCAATGTATGATTGAACATATTGGTCATG
TTCCTTTCAGGACTTTATAAATGAAGTTCAAGCTGCTCAGCAAAGGTCCT
TCCTACAAGCAGGATGTTAGCTGTAGCTGAGTAAGAACATTACAAACTTC
AAAACAACAATTTGTCTACAATGGAATCACCAACAAGAGCATTGAATGAA
TTTTAAACCCATGATCAATCAAAAAAGAAATACATGCAAAATGACTAGAC
AATGAATTCATCAACACATGACAAACTTAAGCAATTCACAGGCAGAGTAG
TCTGCACTCACTGTAGTTAACAGGTTGAAGTTGAGATGCATTGAGCCAGC
ACAAGGGGCTTCATCAGCAATTTTATTGGTGTGATGATGGTGGTAGTGTG
GAGGGCAGTACAACAGAGGTAGTTGTCTTGGTAGGTGGTAGGTGGGTATG
ACAGTAGATAGGCACCTTTGGGGCACATCAAGAACTTGGGACCATGATGC
TGACAAAATGGGATGCCATCAGAAAATATGGCATTTTGCCTTCCATGTCA
TTGAGTTTACCATAAGAAGGAGGAATTggaggaggaggaggaggaggagg
aggaggaATCACAAGAGGCTTTTGGCAAGAAGCGGAACAATCCTTGCAGT
GAAAGTGAGTGTTGTGCTGAAGACAATATCAAGTTACATCACAGCACAAA
TATCTTGGAAGTGGCATTTGTTGTGTGAATAAGGAACATGCCAGAAATAA
TGCATGATTATGTTAACATACTGAAAAATGTCCACCCTATAGAAAATGAG
GAAGTAACATACCTATCCTGCAACTTTATGTAAAGGTGATAGTATTATTC
ACACGGAATTTTTTGGTAAAGCTTCAAGTATCATAGATTCAATTTATCTG
ACTTTGCTTTACTTATTCATGGAATTGTCTGGTCCAGGTTCACTTAGACA
TAGATTTGCCACATGTGGGTTGGTTCACTCAGATGCATGGGTTCACTTGG
ATACCATGACTCATGCACCAATGTTCACTCAGATGCAGATTTACTACACT
GGAGCTCACACGGATGGGGATTCTTCACAACAGGTTCACTTGGGGATTAT
TGAGCAATTTTCTCTAACCCAAAAATAATAATCCATCCGGGTTCACTTGG
ACTTGCCTTTTGTCAAAAAATATCAGGAAGTTGCTGAAACATTGCAACTC
GTAACAAAGATATGAAATCTCACTAATCATTATATTCTGATTCGTAAAGG
TTAAAAAAGTTAGCCAATCCCTCTAAAAGCTAAAATGACATCCAAAACCA
ATTTAATTACAATGAAATTCTGATCCCTTGAACCACACCATGTCTGATCA
GGAAATCTCTTGAATTCAACATGGTGTGAACTATACCTCAAAATGAGAAA
CCTCTACTGTTGACATCTCACCGTTGAAGCCTTTTTGTCAAACAATGGAG
CTAAGCTCAGCTCATTTTATACTTTCCTACAATCCCAAGGATGGCCTTCA
TCATGCTTTTTTATAGTGGTATACAAGATTCTAAGATCCATTATACTATG
TGTTACAAATTACACAATGATTTCAGGACAAAAATTCATTTTTGAATACC
AACAAACATTTTTGTACTGTTCTGGTGTAAATTTTCTGTGAAGCCCATTT
CCTTTATGTCCCTATCATTGATGTTATTATTTTTGTGTGTGCTCTTGTCT
GCTGTCTATGAAGGACGGCATCTAATTTTACCACATCAACCATGATAGAT
CAACACTTACCAACAAGAGGCTGTCCAATTTCTGATTAGCATCTGGAGCC
CAAGATGTCCAAGTTGGGGCTGAACTAGAAGCTATCCCCTCTCCCAGTTA
ATGTTGGATGATCCAAAACTGCATATGACAGACTACCATGTCTTCACTGC
AGTTGCTTTCAATGAGTTGATGCCAACACCTCCATTACAGCCATCTACCA
CATATTTGCCTTCAAAGGTGTAATATGTACTAAACACTAACCACATTCTT
TTCAATCAATTTTTGAGTCAAAACTCTCGAGTACACCAAAATAGATCACC
ATGATTATTTTTCTCATGCTCATGGACAGATAAACACTTAGATGAGAATC
AGGGCAGAGGGCTTGTAGGAATATGCAAAACAAAGCGGCCCTTGAAAATA
GAGTGCTGCGGTTATTTTTTTTTCATGTTCTCAGACAAAAACATACAAAT
GAGGATGTCCATTTGAGCAAATTTAAAAGATAGCCTACAAGTGAATTTGT
TGTGATCAGTCAGtaccagttaagaactatgtattcaaaggagctatgag
tatttaaaggaactaactcagcaggtacTGAAGCACTTGATAATGTCTCC
AATGGAGCTGCATTGTCACTTATacactgggggcttgttttgctttcact
atagcagggtaaatttggccgaccttgggtgccgaaataattcctgaaaa
aggttttggctgGTACCAATAATAATATTGGAAGTCTGCGCCTACGTAGG
CTTTTTCGTTCCTTCGACAAAAGCAAGATTCGGATCAAACACGTTAAAAT
CCCACCAACTTGGAAACGCAAAGGTTTTCATTGATTATTATACGAGTTGA
ACTTGTGGTAAACCTTCCTATATCAGTAAATATTTAGGAAAGAATGCTAT
CCCACTGAGGGACGAAGCATGAGGTAGTACGTCATCAGCGCCAAGATATT
GGAAGGAAAACTATCACAGATGTTGCAAGTTAGTACAATAAGAATATTAT
TTCGTTGTATCAGGTTGTATCTCCCTAATTCATTTCTTGTTTGATCTCGT
CTATTATTTCATTCATGTCTCCAGTAGTTCAGTGAATTGAAGAGCTGCAA
TCAGGCGAAACAGCAACCAAAACATCTAATCATGTCCGAGAAATTCGATG
TCGATGCTCCAACTCTCTCACGTTACGTGATGCAGAACACCAAAGATCAC
GAACTTACTATCCTCCTAAACACCCTCGCTACTTCCTTCAAGCTCATTGC
ATCTGCCGTGGGTCGTGCAGGCGTAGCTCAGCTATATGGACTTGCGGGGG
AAGTCAACTCCACTGGCGACGATCAGAAAAAACTCGACGTCATGTCCAAT
GACATGATGATTAACGCTTTGGTGCACAGCGGAGTTTGTTGTGTGCTTGT
TTCCGAAGAAAACGAAGAACCAATCTTCGTCCCTCCTGAAAAGCAAGGAA
AGTTTTGTGTTGCCTTCGACCCCCTGGATGGATCATCCAACATTGACTGT
AACGTCTCGGTTGGAACGATTTTTTCCGTCTTCGAAAAGAAAGAAGGCAC
TGTGAACGATTTGCTTCGGTCGGGAGCTGATTGCATCTGTGCTGGATATT
GTACCTACTCTTCTGCCACTGAGCTGGTTTTCACCTTCAAAGGTGGGACG
GTGGAAGGATTTTGTCTTGACCCAACAATTGGCGAGTTTGTTCACACTCG
CGTAGACATGAAATTCCCTTCAGATGGAGGGAAGAGAATTTATTCGTGTA
ACGAGGGCAATTTTGTTCATTGGGATCAGCCCATTAAGGATGCTGTTGAA
GAGTTCAAAAACTCCGCGAAACCGTATTCAGCTCGTTATGTGGGTTCGAT
GGTTGCAGACATCCATCGTACTCTTCTTTACGGCGGCATTTACATCTACC
CCGCTGATAAGAAGAGTCCAAAAGGAAAGCTTCGTTGTCTCTATGAGGGT
GAGTTTTGCAGTGTTCGCTTGCCTACGGGGTTCCGTATCTGAATATGTTA
TCTCATCAATCATCGGATCCTTTTCTTCAGGCATTCCGATGGCACTTATC
ATTGAGCAAGCTGGAGGTATTGCATCCACGGGATTGTTTGAAGGTAAAAT
CGGACGCGTGGCAGAACTTACGCCTGACTCTATCCACTGCAAGTGTCCAA
TCATTATGGGCGGACCAAGAGATGTAGGGATAATTTACAACTGCTACAAG
AAGCATGGAGTCGAGACCCCTGAACTCTGAGTCGTTGAGAGTTGGGTATC
GTGACCTGCGATTAACATGTTAGTGTTTTGTTACAAGAATATCTGTTGAA
AAGAATTACGACCATTTATTAGTGTCAACTTTCGCTAGTCCCATAAGCAG
TGTATTGTAGTACTAGTGGGAGAGGCATTCCAGAATAATAGCATTACTAA
GTGGTAGGTGTTCGAAGGATTACTATAGGAGGAGACTTAGATATATCATG
GATTCGTTCGGCCAGACAAGTCCACCAGACGTTGTGTCATGCTGGAATGG
AAGACTACCCTGTCATGGCTGCAGTACGTTCGAGGCATCCTTCACTTTTA
ATATTCGTTGATAAAAACAATTAGAACCATCTCTTATTTGTGCCTAGTAC
GTTTGTTAGCCTCAGGATTCGTCAGGTCCAACAACATAGTAAGCAAGACT
AGTAGGAGAGACATGCGAGAATACTAGCATTATTAAGCTACAGGTTTTCG
TAGGATTACTGGACGAGGAGACTAAGATGCATATTCGCAGGTTCTTTCAG
CCAGGTAACACCACAAAAAGACCTACCATTCTCTCTAGACTGGAAGACCC
CCGCGTCGTGGCTGAAGTACGTTTGAAGCTTCCTTCGCTTCTCCGAGTCC
TAGAATGTTTTGGCATTTGAGATCAGCAAAGCATTGATCGAGGCGGCTCA
CAGTGTTCGCTTCAGCTGCACGCAAGCATTCACGGGGCTAAGGCAACGTA
GTCAAAGAAGAACAAATGTTATGTGCAAGAAAACGTGAAAGACAATGATT
CCTCATCTTGTCCACTCACATCATAATACTTTTTGTTCGGTTTGTCCGGT
CCCTCCGGATTTCCGATCTGGGCTTGCAAGTAATCATGATACTTCGTCTC
AAAGTTTTTAATTCCTTCCCAATAACTCCATTGGGTATCCGTATCGATAT
TCATCTTGACAACACCGTAGCTGATTGCTTCCTGAATGTCACTAACGTCC
GATCCGCTTCCACCATGGAATACAAATTTCACAGGTTTCTTATCAGCAGG
AGCGTCGTCCCCTAACTTTTCGCTAATGTACGCCTGTGCTCGGGTGAGAA
TCTTGGGCTCAAGCTTAACATTTCCCGGGCTGTAAACACCATGCACGTTT
CCAAAAGCCGCCGCCACAGTGAACTGGTCAGAGATGGGAGTCAGCTCCTG
GTATACCTGATAAATTTCCTCTGGCTTCGAGTATAGATCTTCCAATGGAA
CGTCTTCGTTGTTCACACCGTCTTCTTCCCCGCCGGTAATACCAAGTTCC
ATTTCGAGCAGCATGCCAATCTTACTAAAGCGAGCGAGATACTCTTTGCA
GATTTCAATGTTTTCTTCGATGGGCTCTTCGGATAGGTCGATCATGTGCG
AGGAGAAGAGTGGCTCGCCGTGCTTCTCAAAGTAGCGCTCTGAGGCATTC
AAGAGACCATCGATCCAGGGAAGAAGTTTCTTGGCACAGTGATCGGTGTG
AAGGATTACGGGGACACCGTATTGTTCCGAGAGTGTGCGTACGTGGAACG
CCCCGGATACTGCTCCTGCGATGGCAGCGGCGTAGTTTTTGTTATCGAGG
CCCTTTCCTGCGTAGAACTATCAAAATGTCGCAGTCCCGTCAGTTCGACG
AGTAAAAGCGAAGGAAGCGGGTTAGATTTGTTTTCACGGTTCAGCTGAGT
CTCACCTGTGATCCCCCAGATGAGAATTGAATAATGATGGGCGCGTCGTT
CTTACGAGCCGCTTCCAGACATGCATTGATTGAGGAAGACGAAACACAGT
TTACGGCGGGGATGGCGTAGCCTGCAGTCGCACGAAACGCATGAAAGGCG
GAGGCAACAGGTGAGAATACCTTGGTTCGGTGGCAAAATCCCATCCACAC
GAAGTCGCGCAGCGTAATCCCTAGAGCGACAACTACTACTGAACTCGAGC
CGACATGTGAAACTCACCGTTCTCCTTGGCGTGGTTGAGTAAATCGGCCA
GCGCCTTCCCCGTGACAACGCCGGGATGCACGCTCTCGGGAAGGTTGGGG
AAGCTCTTGAGCGCGCATTCATCCTCGCATGGCAGATCGAGCTCCTCGGC
AATCTTCTCGCGGAGACCGACGGTTCTCGCTCGCGAGGAACTCTGGACGT
TGGAGCTGAATGCCTCGGCGCCGACGATGGTGGCGAGGAAGGCGAATCCG
AATTTCATTGTCGTTGATCACTTGCAAAAAACTTGGATAGATGAACCTAT
GCCGATCGATACGGGGCACCTCTTCAACAAAAGTAGTGTTGTCAGAGGTT
GCCAAGATGTGAATTTGCCAGCTAGGCGGCGGTGGTGTCAACTAAAACAT
TGTACGGCAAGGAGATGTTGTTGACCCGCCATTTTCATTCCTCCGGTAGT
ACAGCACGGTAAAATACTTTACGGCACTGTACAATACACAACAGCATATC
GTACTCTACACCGTTTAGATATGGTAGTCTTGAAGCTCGCGACGTCACTG
CTCCGTACTGAACCACATACGAGGATCTTACATGTACGACGTCTTGCCGT
CGCCTGAATTTTCAACATTGGTCTTTCAAGAGGCCTGATTTTTACTTAGG
ACCAATTATTAAAGGATGTTATCTTCATATCTCCCTTTAACACAAAAAAG
GCAATAATAGGAAACCCATAGGATCCACCCCTCACTAAAAGCCAATGCAA
TAAACTTCACAAATGAGGTCCTATAGTGTGACCTAAAGGATAAAACCGTC
CCTAATGTTGAGCCCGTATcgaaaatataaaacctcctgaggaaaaaata
acctctggtagggaaaaaaagatggtgtagcatgtgatgaagcgtatctg
ttatgtggagagaggggatattgtacagaggtttagttccacgttgaacc
cttatggtgtcatttgtatgaactgacgtgatggtccaaggatcactttc
ataccggcattctgttttgcggatgataatgtgttttcgcagcagtactt
tgtcaccggactggtagtcccagtctatgcgggaggcattttccggtctt
gtgttgttatctgtttgcttttgtctttattcccctatttttgaccagtc
agcaatgtaagggacatcaaacaacatgccccttccaaagatagctgctc
ctggtgaggtttttagtgctgtgtgataggtagagcgaacgacccatgcg
gcgtttgtgagaaagtcagcaatgtcgctctcgctgactgtatcggccat
ctctaagtcagctgtgcggagcatcaccatgattgttcgatgcccccgct
cgagtattgtgtttgcttgtgggtttctgacactggttggcttacacttc
agaccctatgaatcacagagggtctcaaagtgaagtttaaattcacttcc
gttgtcgtagataatgtattgactatgtgggtaacggctaaaccaggtcc
tatttattatattgcctactgttgctgatgtcttgtcaaagtagtgttgt
ttggtttcaacatgtgtgtctttgtctttgctcctttgctcctttgtacc
cgtgggaatatcaagctcctggagctgtgataccggcaactctacaattt
caaaccagcttgttgcgggatcgatcattgtggcacacacgaagtcaatt
tgtgtcttgtccttgcccttgagggtgtacagtccgatgaggtccacaca
taatgcctcccatgggttggcgattgcaagttttgttggcagtttcccgt
attttagttgcctgcgcttgttcacctggcaactgtgacactttttgaca
tgtgattggactgtcgttcatagacctttccaatacatcaaaagacgaag
agtttctttgagacgcttggtcccggggtgctgtaggtagtggtgaaacc
aagctactgcaaggtgttggaggctttttggaataaccattttgccgtcc
ttacagagtactttaatgttctccactaattgagttgagtagcctttgtt
taacaggctttcgtcttcttgttgtgcctctgctatctctctggttgtga
gtggatagatggggtcctcttcattttgattcgcaaacacctggtgcgtg
cattccttggtggttgctagggattattttggttgtgccgttatgataat
accagcattgggcgaaagtcatccaggttgacctgtcatttgcaacgggt
ccatagtccagttgtgagatggcatccgcaactgtattgtggatgccctt
gatgtacacaacggtggggccatattcttctaggagtaatctccagcggt
atacttgatcagaggtcagacctagatcatcctgcattagatttttgtgg
tcagtgtagaccgtaagttgttgtccccagagcatgccattgaactcttt
cagtgtttctactttggcaagtagttcttgttcggtcacaatatattttt
gctgcgttggagtcagcttcctactgaaaaacgccagtggcctgttgttt
tgagtgatcacagcgcccaattgaaatttggaactatctgtgtagatctc
aaagccctgcgagtagtctgagggtaggccaaggtaacattgcgggcaat
tgttgcctttacagtgtcgaatgcttgctggtggatgctgtcccaatgcc
agggctttttcttagttttgttagcctttgtgactttgactttggtgtgt
ccacactctccaaccaagttggttaatgttgcaagtatttcactgtgtct
tgcccaaatgtctctgtagtactggaccatgcccagaaatctacggagtt
gtttaacattttgtggcggtgctcatgcaagcattgcctgtaccttcttt
ggttgtgactatataccatctctggataacacatatcctaggtactctgt
ctccacggcacagaaagatgacttgcatgcattcactgtcaagcctgcat
ctcgtgacctgatgaaaacccatcttagtttattaaggtggtcttccagg
ctacccttgctgatgcataataagtcatctaggtaagttcggaggaactc
aagggttgccattagctcagacatcttagcttggaagatatcgggagaac
atgaaacacccattggtaaccgtaggtaagagtacttaccccacggaaag
ataatggtgcatattttggatgcatctggatccaatctaatggtgtaata
gcctatgttgagatcaagggctgtggcatatgtaaagccatctagttctt
gtagaacagtgctaattttgggaataggaaacggttttctcacgacacag
tgttttctttctttggtatgatgaaggttggtgaagctcattcagaatca
tcttgccatttgagtacccttaagtcacatagcctctgtacctccctctt
ggtggtttctacatgcttcttgggtatgggaaactgccggccatggtatg
gctgtgctccttccttcaactggagggagaccggcttacaatcccagtcg
cctaatttcccgctaaatagctcctcaaattcttgtaggagctccagtaa
ctttgtttgttcttggtcacttaggcgtgtgcatttgtccttgacaattg
ccatgacatccgctttttcatgtttagcttctagtatgtgtatgaggcgt
gttgttgcctcgagcgtacttcgaggttctttggacgtgtcttggtagat
gctattattcatagtcaagccctttcaactatcgctcttgttttagtttg
ttgatgtctctcattggcagtgagatgtcatctactgtgatttcttttgt
ccgaaagtctaggacaattcctaactttttcaaggtattactaccaagaa
tgaggtcaaaccctgctttggttatgctatccactttgtactccacaaca
tcaggttgtagaaaatactccttgctattggagtactcaaagaatttaac
cattatctttccccttccagttgtctggaagctcccatttgatgtatgcc
aagactttggcacctgcttagccaggtagggaaagggtttgtcttttcct
tttggtaggaaaataaagtctccatcagacccagagtccagtaggacttt
gattttgttactggggcaaatcctcagaggttgtttgtatgctctggagg
attgactttcagtcgctggttccattatggctattagtgacgtaacaccg
aggcggtccttggtgtgggatgcaaccacttgtcttggttgattgagacc
gtagtttacactggtactatcctcagtggcttttgctttattactgatat
tgtttttgtcgtaagatttctttgaaatatttgaggtcgtaatctctaag
ttgtctcgaatttttaattcagactttttttgaacaagatttttttgacg
tcttctctttggtgacagtcaatttaattttttacttttcttagtttgga
tagctttactcggactgggggtagtgtaactgtcaagtgcagtatttagt
ttacgtttcttacaagtatgtaattccccagtgctatctggcccgcgcct
tcaagaactttcgtcggagtcgctatcgctttccaagtcattggcgctgc
atttcttgcgcttgctagacttcttgcagagtgctttcttcaactccgcc
cgaactatctgtgcaaagttcgcaccctctggtttcctttctttggaatg
gggcttacctgtgcccccattcttcttgatttgagtaccgtctttgttat
aacagtggcagtcatgggtgttgtgccttttgtgtggcccccatgcttct
tgaatagcacacagtgcttatcagtccagcccaccttcttgggtttcttg
gggatggggagtccatcgactccatcttgtgcttctgatccgctgccttt
gctttggtcatgctggaaggcttcacatcgagttccgcattattctcaat
attctctaggaccaagagaagggccctagtactgaccggagtggtattct
cagtcaagtcgtattgggtctgccgcttggccggacacctgcgcaataag
tgagtcgcaaggtcggcatcatccaagggcaataccttcttggtatagcc
tgatttgcctttgggctgtattatagacagggcaatgtcttgaggtagct
attgagctggagacgtattgagaccctgttgggcttcttcaacatgtttc
ttatgtagtacttgagggcttcacctgtgtcatgatggaacacctgtaac
aggtgaaacatgatgcactcatgaaacgagtcccaagttggtgggagtct
ccatgtgagtgactcctttaatgtcttcccaaggagtgcgagtcacttgg
gccttgatgattttctcccagggatgtcgggcctcattgaagaggaggtt
tccatacagctcgaagggctttactcctgccgttgtgatggcaagctttg
cggcttctagagcctttagggccttatcgtacaaggcctttgcttgagct
agggcaggcgatacagcctcggtggtagtaccaggcacatctcctttatt
gcccttcttctttttcttggagttgcacaactgcacatactccccctttg
cgatcttggcgtcgattttagctatctcagcagccctctctgcctcggca
aagctagtgtcaagccccatttgcttgcacttgtgaatcgaggagcgtac
atgcagtaagaattgcttgggagtcccagacacccatactgccaccttta
actcattccccatgttgggaagagtcaacttgaagtagccggtcttttca
ctcttctcgaaggcatcctgcacaggatcctgctcgggaatgtagcgtac
gggggaattctttcctccaacgccacgttcgcactcaatccacttgagcc
ctttgggaaacaccttcatggaggacatggcttgtagcttctctcctaga
ctagttggtaaaaaaagtttcttgtaggaacttcttggagggctgaggaa
gaagtcgttcgcacagtggtgcacgatgaacgtaggaccctgtgtagtaa
acatttgttcttctcgaccgtctgtgggtcatcggtagggccttcttgtg
tggtagtgcaatgaacttaccaagtttggctatcgtatgatagtgatgtc
agccggaagtagttgaaaagtagttgtagataaggaagtagaaaaaggta
tttcagctgattggaaattgtttttatgagctatttaattgagtgagaat
gaggactataaactgtcagtcctcgtgcttttaacatgttattttcatgg
taaatcgatttgtgtcacaattgactatttgtgaagttttaactgtgaaa
acttatctgtaacatctagtgttttatgggggaagacttgttgtgatgtg
aagtactttatttggaagtacttgtgatgtgtagtgtttttctgtgagaa
actattcatgtcttctcaagacaacactttttgtgaagtgaagtgtttat
acttcctttgttgtgaaagtttattgatttgggctaattaggtcctgttt
tggggtctaaaggcctgaggagctaccttgactcatgtcaggctgccatt
agtgctgacattttcgcttgaaagatgtttgaatgttacataattataaa
caactagctctgcatcatgagatcaaaatagaataatattacgtaattag
aaaatatgcacaaaaatgtgcaaaaggaggaaatttgtgtgcaataaggt
gcatggtatgtgcacaaatgttgaTAATTTGAATataatgtaatcaagtg
aaaatagtggaagaaattgcattattttctcatgattacgttatgggcac
aatttgaaaacaacagaaattgcacccataacgtaatcgtgagaaagtaa
cttgatcatgagaaaataacaaaaagatgacgtgatattttgtatgctgt
agtgaaaaatttcgtcatcttgagaatattacttgatcgtgagaaaatta
cttgatcgtgagaaaataacattcaaaacaacatcatgggcgtaatttct
gttgttttcacattgcgcccataacacaatagtgagaaaatagcgatcca
ttgtaaatggcttggtgatagttcctctgttggtgaataccttgattaag
atatttgaaaattgtaacaatttttgaggaattaccgcaggccCAAAGGG
GTATTTTTGGGGTCTCCaaccaatgttatttgtctagcgtatgatacata
aagtgatgatgctatagagttcggggagccctgaactctgagctatagtt
cagagaaaatgccggctcataatccattctccaaactatggggacatttt
cgtcaattttcgtgatcgtgttcgtgtcgataaggttccaaaatcccttc
cataaatcactgtgcacaagacccacaaaacgtcaaaagatactttaaaa
tatatcttatactctttgcaaagctagtgatgctaacatgtgaaaaaaag
tatcttgacaaGTCCCAAACCGTACAATCGTTGCAGTTATCCACTCATCG
CCCACTTATTGTCATCCCATACCTGTCTCCTTTCCACTGCACCATCCACA
ACAAAGAACAGCTTTGCTTGATCGACAACAAAGAACCGCATCGCACCTGA
CTCtacaatcaacaatcccaatgaaattgggaaagcagaagcttttgcca
tctcattgctggcattggagaaggtcctgcttcaaatcaaaagcaggact
tcttaatcatatctcgtctgcacgtgatcttgtatggcagtaccattgac
tttgcattaaattgacatgaatgcattgtcatTGCTAATCATTGGTAATT
CTAACAATGTTGTAGACACATGTCCTATTAATTTGATCATTATACACATA
ATTATTTTGTTACATCTGAATTATCACCAATGTTGTGAGCCCTTCGGCat
caaatcttgttgtcatgacaaaggctgcaaagtccggaggtcatacaaaa
tcaaggagaagcggcagatcgtctgccctccttatgtccggtttgtctcg
atgttggtcttgcaaaaacgtaggcgtgaaatacttgtattatctctgct
ggaagaaactgatcgaaaaggttaacagtattaatgatgggggacacttc
gtggcctacaacacaaaaggcaatgcacgcaagatttacagaggttgtca
aggtattctcaagcctgttgagaacgaactgaaaacattcgcgtttaaac
ttcacaaacagggagctcaactgaccaattgtatgattggaagagaggac
gcttggcttgttccatcgttcaagcagaaatcagaatgctccaagatcgt
gtcagtgtcacgatttacgatctgtgctgcaactcacaccgcccaaacat
agtgacatggcagctgacgcaaaagacttcatcaccatggtgaaacagaa
GTTGGAAGGGAGgagcatccaccagtgatacgaagcgtatcactcttgcg
gggaccgtgactgcaagaggcaaaatgttaccgcccttcctaatttttaa
agggaagccAAATGGACGCATCACCATACGGGAATTCTCAACTTACCCTG
CACACGGGATTCTCATCTTACCCTGCACATGGGAGATATGCGTGTCAGGA
AAATGCCtggatggatgaggtgtggatgcatgaatgggttgatgTCATCT
TGAAACCGCGGAAGGACGCACGGGATAAGAACCATCCTAACATGAACCCC
CATCATTATTTTGGATGCCTACCATGtccatcagatggggtcagtggtaa
atcacatacaaatgatgggtattgaggtgatacacatcccggccaggtgc
acgtacctttgccagcccattgacctgggagtcaacaagcccatcaaatg
cggattgcgcaaaaagtgggaggagtggatggtggaaggagatgggatcg
tgaacggtcaggccaaggagccatctcggaaaatggtagcagaatggctg
acggagatatacaacaacattcctgagactattgggattaacccgtggaa
gaaggaggggtacgagtggttttaattctaatgaactaaatttaGTGCAG
AATGTGATTAAATGTAACTGTTGTTTAGATTAATCTGTTACATTATCCAA
CGAACTTCTCGCAATTGTTattccacctcactgactgttttggcgtatgc
atacccgcgattgcaatgatacagtgccctcatgctcctgtttttggaat
caggaagaaatacttccataatctcaacagtgcaccatcaagcttgtgtg
catGGGGACCACAGGTGCATTCCTGTCACGTGAAACAAATATGAAAGCCA
TTGGTTCCATCCTCAAGAACTTCATGTACTgcaaggtttgtcttgtcaac
aaagctcaaaggcacaaatctgccaacactattgcccacactctcgatga
aggcattctcacatccgtaaggatgtgtctcacaactgcgtccgtggcag
tccggGAGGAAACCAACAAGAACAATCTTCGTCATGCAGTGCTGAATAca
ccacaacacctacatataaggtgggtgggtgtgatgtgtgttgtgagcct
attagacaaaccgtcataactcggcaaccgaccggagttttaggaaggaa
aacataatatgggtgtagtgctgtcaacaagtagaatacacttaagatca
ctttagattcgctgacaatgtttaacaaggcggaaaacacaattctgaag
agaatcagcaaaatatatcttatataatccatggagtcttatgcacagtg
atttaCAGTaggaatcgtgaaaaaaggcatggttcatgttcgtgttcgtg
ttaccataagcatATTATGCAAGCAGAAtgacataggccaattatctacc
ttaactggtaaacccaaagaggttccaggtggaacctccaatggccctct
tccctttgtgtaacacaaaggaagtacaatagtcataagatattctttct
gagaaacaatattcaaaagaatttctttcttgggaaacacccatgtacat
tataggtgtttcttagccaaaatatccaagagaggatttctttctcagaa
accttctcatgggacagttcctgttggcagttgagagaaaaggagcagtc
atggaactgccctaaatcacctccaatctctaacaggatcacctgtgctt
ggtgagcatggattacctagtgtaccatgcaatacctgtttcagtagtgt
aactctcataattaaagtctttcaacaacatgtatctacccatttactac
atagaagaaactacagcaaaacggcttaggtcactatccattgatagtct
tcgtgcaaccagatcggatcttctgtccgtcattccaccatccatcatcc
atcagctgttgtcagtggttgaccatggtaggttcgtctgtctgtcgtcc
attgttgctcaaagccgtacaatacacttggtgtgttacacatggtgcaa
cttgtgctgcctgaccccaagagtagcaacagccacagctgagccccgag
tcacgtactgagccagttgaagtgagttcactcacaggccggcacgtgtt
ttttaaaaacactagcccaaaagaattcccctgtacatcagtgaggacta
gatcccacttgacgcgggtatactccgcttttgttagcagagtgcgcatt
tagcactaagcgcacttgtcctaaaaaatgaccactcgtgacgtattata
cgcacttgtggcactaaagcttacttgcaatatagctcgtaacggcccct
cagtgaatgaggaggcaataaacataaaagccttggtttattttttatcc
aaatgagcaatatgtgtgtagtctttttttagacctaaaaacacaattag
actgaaaattagtccgtacccgtgatcacatgcagatgcagtgacaccac
ggagtgctaagtacttatagccttagggcagtacaatgaagatctcttag
ggcagaaaatgaccctatgaagaattgtatggcctcaaaggcctaaaagt
gttgctcgtgacccccgagaggttttggtcacttcaatgactcacgatcc
cccaggaagttcccgtcattgaagtgttgggtactccaaggatccagttc
ccttgttcgttcgcatggtggcggtgggagtatcgatagaacactgcacg
ggcacaggttgggcgtgggactcaaggtttcaaggttggttgagcaaaaa
cctcaaaggaagatgcaatcgcgcaggactttgtcccacgattgcggata
agccccattcacatgggagcgcgtctcggcacagcccatttgatgaattg
tgtagttgcacagtctgggcgctcacgatctcaaagaaaacgaccacaaa
tagtgagtcctggaatcatctggctcagccaatgatcgcaaaggaccagc
ctaggagagaacattgttctactccttataagggcataggagggcaatgt
attgctgcatcccggtcaaaacgtcagagtgacacggagtaacgtctcca
agtcccagcacgcatgggggcgcaagatggacccataaaacgactacatg
tcgtgccccagaaacacagtgagcaaaattctcgcaaatttccaatttgc
gcaagaatgctgcgtacttttggcggtttttgtcaggaaaacacgcaact
tgttgatttctttctgaaatccaagcaaaaaaagtgagaaaagtccacaa
agatgagaattcttctcacgtcgtggtatcctttcaggcatataagctac
agagctttgcaaaaaggaaagaaaagctagttggcttgtgaatagccact
gcacatcctctggtccgaggaaaatagaatttagagcccaaaaatataaa
ttcggaattattcgattttaaattaaagagctcgttagagaaaaatcttg
atcaaaattctacagtcttgttaaaataacctgatattcaaataccttgc
tacatgtaaaaataaaacaaaaatgccaagaaatcttctggaatcatgaa
tcgttttctcaagaagatgagatcttctcccacgtagagaaatgtacaca
tgtgccatgctgcactattaacaagcaatggtatcaaaaaaacaactgga
aatcaatcaatgttgggttttgaacccctgacatggtgttgctacagtaa
cagtgaaagcaagatggacgtaattccaagctttccccatgttccaaaat
taggagcatgcatatgttttccttacccagctaggcaggtgtcaaactct
tgtcacacaaaggatggattcttcctactcaaaaggaagggtaaagtcac
acgatgttttttattgcgcaagcagtaaattcctgtcaaaacacactttt
ctgagtacatgttacccagagtgactaagccagcatatgacctcagtctt
tgactaatgcaaggactgagttagaatgttctagattttcgaacaaataa
caacataaaaatgttaagatcaattttaccttgccagtgataattgatgc
aaagtctgaaaaatctatgaaccagagttgaaacaaaacctggacacaac
atatcaagcacttagctaaccacttaagtgcagggctctttttgagcaaa
aatactcctaatcacagagctaaccactcctgtgaaatacccctctgggg
ttgagtaacatagcagaccttccaagttgtgtcaaaacaaaagaagaaaa
agacacccacttacactaaaaactcaatttcatacatgttactgaggttt
ctcatgacaagagaaactgtttgatgaagttttggtgtgctggaagaaca
tgcctgtgaacctctatttttcgaacgaggtaggtttacagcctataaag
acagagcacaacccgtccaaaaattcaagtaaaaacaacgaggacaattt
accttggcgactggagggtttcattgacagccatcgtcagaaatggctgt
acaagaacagaacacccacacaaacataaattactgtaattcaaaaagtg
attcttaaactaagtgaaaatggacaaaaagttaggaaaactgtctaaac
tcaaaagaatccttacagtactgtagatgttgctatgttcaactctgcaa
acaccataagacttcatgaaaagtcaacaaatcatagactagatattgac
gcatctagaaccggtttgtgcctagaaaaactgaagaaggtaatacctac
tcagagctaacaataacaatcatgggttttccatgtgcctcacaagcaca
ttcaatggagtcaatgatggccaaatggccatactgttctcaatagaact
catttggagtaacattatattctccaatcgctagcttgagagaccacctt
aaacaaggttaggatggactcatcaagcagcgagtaaaggtttgcatgac
aaaccaatacacaacatcctgcacaaagacaacaagggcttaataacaga
cccaaagtcttctcacggcaaaagcaccatgcttacaaccagatgaaaac
tcgctaaatattcgcccatgcagggaactcacatgctactgggtggtcca
gtacaagggagaaccttgggtaagacaatatgattgtcttgcctcactca
caactggatttgtagaggaggaggtacaccgtacacaaaagagagacaca
ttaatgttagacatttggtatcacaacaagtctagagcaacaccaactca
ggttgggcatgctcgcattctagtacagcttgctgaactttgagtgcaga
caatacacagaaaagccgagaaaatgaatccttgaccatgataaacatta
ttggattcatcagaactgtgtcttactagataatggtctcactgagactt
gatgactagtacttgattctctggtgagaacttctgacggtttaccttca
gaatgctccatggagaacatatatggtatccagaagtaaggactcataga
gtcaccgaaacatgtgggtctttttgctaaaagaaaacgggatgaccata
ggtagtgcacatacatgttgcacaatgaaccataaaataagcctcataat
cacatgagcatacggacaaaaaaggttcacaacctttgttcttgtaaaac
cacagcacatagaattgtgagtattcctagttaaacaggaataccatctc
acacaaatgataagtcaaacatgaacatctctactgagagacatgtagca
ccttgttggcatgcaatgcaaaacaaatgcgacacaagcagctatacaca
gaaatgtagtatcgcttcactagcttagacaaatccaaagagaatcacaa
ctattacggtgtcaacatatcatggaaagttcacttctctctcatgctcg
ctgtgaagtcacaatatggctccataaaccataagattaaagtcaacaac
tgtctttaaaaatataaaaataggtactaccaccaacaaaagagttatac
atgtacagacctcccccgaggatccttgctacaaaataaaaaaggatatc
ataacaatgaatccgtactcttcgtggtacaaaaagacatagacgttgat
gcctggaccttccagtgattatagtcaatacaataagtatgacttgacat
tgttcacttgccggtagctgaccctttggggcaactattcccatggatac
ataggggtgacagagaaaatagaagggcaagttctcaaggatgcataaga
taaataacagaatatatgtactatcagcaactttgtacctagacctggtt
caatatccacattgtacacacattgtgacaattaaagtgcagtttcaaca
ctacaccttcggaccatatgcatttcatttggcttcccagtgttagtcaa
ccagagtcttcaaatatcaaaacccaaaaagtgaattcctatctagagtt
caacatcaaccaaatcatggagatgttaggcctgctgtaccaatcatggt
ctcgtcagcagcttctagtggcacaatgtttacccaaacaaacactgaga
tgccattcactcatacctactatgcagtgcctatcgcctaaatgtagtgt
agcaatcataagatggaattgttgttcggcattccacttttgcacacaca
gacaaaatcaataggagacacctggcaacaccacacctacccaaaattat
cctcatcaatttatggtcacatggtccgtggaaagcaatttttttattaa
acaaaggtcttttgccccgcacaaatattcagtcggtatagcagtgataa
ttggactatcacagacagtatacaataagacaatcagggttacacatgga
agtaagtcagaatatcagtttgacttaggagagtacaaacaaaccagcgt
tatcataagccatgacaaatcttgctctatacaagaacttacacttcata
tactacataaaatattatgtaggtacaaatcgtcacaggcagcttgcaca
ttttcaacctcagcaaaaacaagggtttttctgcaagtctggctcaaaat
cggattttttcctcaccgaggttttacttttccgcgagccacgctaattc
tccgatcgtgggggcgagtgacataggccagttatctaccttaactggta
aaccctaagaggttccaggtggaacctccaatggccctcttccctttgtg
taacacaaaggaagtacaatagtcataagatattctttctgagaaacaat
attcaaaagacaatttctttcttgggaaacacccatgtacattataggtg
tttcttagccaaaatatccaagagaggatttctttctcagaaaccttctc
atgggacagttcctgttggcagttgagagaaaaggagcagtcatggaact
gccctaaatcacctccaatctctaacaggatcacctgtgcttggtgagca
tggattacctagtgtaccatgcaatacctgtttcagtagtgtaactctca
taattaaagtctttcaacaacatgtatctacccatttactacatagaaga
aactacagcaaaacggcttaggtcaTagaataaccaggcggtgccttgat
cctcgcttatgggtgctcacctgtgtaggaagagggtgagtaggtggcaa
tctagggagagtcactaacagcaatgtagtctatggcaagtagataagta
agctgatagtggaacaaagtccctagagaggtaactgggttacgagtata
agagttatacgaagtgtacccagccataacctactacacaccaacctagc
tcgtcgctaTAGGTGGcatagaggggaaggcggctgggaaaaagttcaat
ttggaggattgagtctgcggagaagatcaattgttggattgatctgAACC
GATGGCTCTCCTGAGTGAGAGTTGGCTAGAAGAAGCATCAGCTTGATCGC
GGAGCTGATGAtgatatacgctggacaatatcatgaaaagtttttatgat
ggatttacctttattatggtacacgtaaaaataatatcgttcgtgtaata
ttgttatcgcgaggaaggtctaacttcgttcgtaatattttttttataga
taacgtacctttctttttcattgatttctcctccacaaatcgtccctcgg
acaaggtctagcaaaactactagtatgtaagtcaaaaaaatccatgtcca
aaaaataaccttgatgctatttatgtattatttttctgagactgtccccc
taccaccatgcacgtcaaacacacaagaaaatactctacactaccaaatg
catcctcaaattctgttgcagcaacttccccttcctcagcccaccttgca
accatcttccaaggtaccttattctgatgttattgatcatattcctcttt
tttctattaaaaagacattagcttgtgttgatttcaaacacaagtaaata
ttacattaccactatgaagaaaataataattgtcaattacacaggttcat
atgtgatttcttagttactatatagatgctcttcatgggaaggcggtgca
aacaagcctctgaaaaagccgacatccacattcaccactttcaactctct
aaaatacgcaccatgatcctgattgtatggttggggtgtcagataaagct
atatggtcttgatcatctaacaattagcggtttgtagacccgcagtctat
aaaccccacctcacagtctatagaccccccagctaaaaattaaatggtgg
gaaattagacgataaaagatacttgtgatagtgatagcttttttaacatc
atcaatttagatttaaaaatgacatagatatttacattactacaaaagtc
acacaagtcatgaatgagattagataataatattattgtgtacatgattc
acaccttttctaactaatctcatgatatggcaagtctagaggtatttaga
gaagagtctattggtctatagacccttaaacacagtctatagaccccccc
atgacagtcaatagatggtcatggggggcctatagaccctctgtaacagt
ctgtagaccctcctccaatgaaagtctataggctccccgtgacagtctat
aacccccctcccccatgtcagtcatataactggggggtctacaaatgttt
ttttgtaaaatacagtggagtctattgcctttaaaggggatctacggact
gtgaggtggggtcaatagacagggtggtctacaaatggctactaatacat
acattcgcaatcaaaaaatctattgtctagcagcaaatagtgcaagctct
agtttctggaactgtattccagtgttttatccactgatacctgtcaccta
taatgtagattaggtacacatattcacagtatgatatatgtaggggcaga
ctgaaataacttgctccgttttgttgcagtagaatcatactgtattctac
ataaagagaaagtacttcacacttttgaaaatagttgggatatgaattca
taacttcaacagccaaaaagttgctccctatttctagttatgtcaggggt
cctgtctctgtcatagcgacaagattctctgtataaaaggactttgtaga
actcatctttgtgttatgttggtggtttttgtgtccaatcctttaatctc
atctatgtttcagcctctatgtctgctgcctgtggccacatatacacgac
aaaaaatctttcttgtagtcgccattgtgtagaagtatgtcatagtgaag
tgacaacaatctctgcatctataagaactgcaaaaaaaatttgtgctgtg
tagatgaggctggtggtatagtatattagttagatgggaactatgatgtg
aattgaactgtggtatcataccattgctgattgccaaaacacttgatact
ctaaaattacagcaacaagagaaaacaaatatggacaggccttgcttgtt
ggattcataacattatactctatcgtatttgtgagacatacgtattgtat
cgtactttggtatcacgcggtatggtagttacttttacatgtattgtacG
ATAccagtctaaaactattatgagacacaaaaatgtcagagaaattgccc
aactttggcacgttgttgtgtccgttagattaggatccaacgaccagatg
acacagcagaatccttctacgtgctctcaagagcttaagtccaagtcgcg
aggtccgtcaacccatcagaagttcccaacacaacgaccatatgatcatc
gagtttcataatttgtgattcaaatagtacgtcatagatcttggtatgta
ttttatgtagaacaaaatgtcagcgaaaaatcgatcgtcatgtagaaact
ggtccaaagtacgaaggaataagtacaaaattggatttgtggttcagaat
agtaattgcacttcataataattttagactggtaccgtattacgtattac
gatagcagaaatatcataaaacatttttatgatattgggtgactaccgta
attcgtttttttggtcaaacgcccaaatatgccttggccagattccggat
ttagccagcgtttttaaaaactgttactgtaattattttgacgcccaaac
ttcaattttcattcgactcaccaaaaagccgtcagtttcccaattttcct
tttagctttctcgctatttttttctgacacgttctgccacccaacttgca
ttcactgctcgcgtcactaattttccttaccatgtcaatttcctccgcct
tcaccgcatcagctcatccgtcacaagtacctttgcaacaagaggtccgc
cataatcaaccttgccgcaacatcacccgcgaccctcctgccgcttcgtt
tggtcagatttgctttatttttggagaactaccactgtttttacagagcg
aattttgtcccactgcagccttccatgtgcagaagcctggtagattggat
ttcagtacacctccacgtggaggtgagttaatttttacagtcaatcctct
gccatgcttccacgtaaatcattgacctattttcctcattgctgttcctt
ttgtggggaaataacaaaaaggttatgtgttattttgtatgctgttgtga
aaaatacgtcatcttgagaatattacttgatcgtgagaaaataacttgat
cgtgagaaaataaacgttcaaaacaacgttatgggcgcaatttctgttgt
tttcacattgcccccatGGCCTCCATACCGTAAGAAGCCTGcaacttcct
ggaaaaccaaggactcggtgtgacccggtgtcacattcgggtacttcggg
ataaggaaaatttcaaaattagtccgtttctccgacttggccttacttgt
tcgcgtaaccgagtgacttggtttcacttggtgtcacttggtttcacttg
gtgtcacttcggtttcacttggtgtcactcggtttcacttggtgtcactc
ggtttcacttggtgtcactcggtttcacttggtgtcactcggtttcacgt
ggtgtcacttggactcgttgtcacgtcactcggtgtcactcggtttcact
cggtttcacgtgatgtcactcggttttacgtggtgtcactttgtgtcact
tggtgtcacttggtttcacttggtgtcacACGTgtcatcttgagaatatt
acttgatcgtgagaaaataacttgatcgtgagaaaataaacattccaaac
aacgttatgggcgcaatttctgttgttttcacattgcgcctatGGCCTCC
ATACCGTAAGAAGCCTGcaacttcctggaaaaccaaggactcggtgtgac
ccggtgtcacattcgggtacttcgggataaggaaaatttcaaaattagtc
cgtttctccgacttggccttacttgtttgcgtaaccgagtgacttggttt
cacttggtgtcacttggtttcacttggtgtcactcggtttcacttggtgt
cactcggtttcacttggtgtcactcggtttcacttggtgtcactcggttt
cacgtggtgtcacttggactcgttgtcacgtcactcggtgtcactcggtt
tcactcggtttcctgtgttgtcactcggttttacgtggtgtcactttgtg
tcacttggtgtcactcggtttcacttggtgtcacacgtttcgtctaaatt
tgacttatttagataaccattacactgttcttttttcaagtcttttgttt
tacttggtgtcacttggactcggtgttacgtcactcggtttcacttggtg
tcactcggtttcacttggtgtcactcggtgtcacttggtgtcactcggtg
tcacttggtttcactttggcgtcactcggtttcactcggtttcacttggt
gtcacttggtttcaccaaagccaggtagtcgtggattctcagagtcttct
ctgcgtgtcggacggagtattttttctccgttccgagaaaaaagaccact
tggtgttacttggatacaaatgctgtctggattgtcattgtagatgacat
tgttattgtcatccacgacatgtgacaacatctcgttggcctggttagac
aagtgaggagtaaagtgaacaaattcttgaagaagcaaaaatggggcaga
aacatacaaggacgcttcccttcgagcaacgcaggccaactaactacgac
tccaccgctcttcccacccttggccttgatttcactcattgaacgaacat
aatgcaaataatgtcctttatgaacagggagaccctcgtgatcatagata
tggctatcatgcctcattttggtgagtctcttggaaagatcttcacagat
acggaagatgcagtctgcggccaaatcacatttctcatcatggatcagtg
attgagcttggaatttcaaaagttcctcggggtcggtgggtggcttctgg
cgttcggcagacggcatcatgctgcaaagcacaaatgaggtcgccatcgc
ctggatgaaaaacttgtcttgaaatttttgtgtcttggtgattagcatct
tcttgttgtcccattccggagtagggaaggtgctcaaaattaccgacagg
acactgttgtggttatgcgaaacagacgcgtgcgtatggtgcctgaggta
aagcttagcgtttaggtgccaggcttgttcgtaccttgcgagttgacgtg
ggtacacatgtccacacaagaatggcctcgattgcgagccatagctcaag
caacgggaaatagcctccccggcgtgcatttgaaggcaggcacataccca
gccgtagatagggggtaatgccgctgtaatgtaaaaaaactatataaagg
tcatgagtgttagaggaaaataaatatatctaacaaacagacaagagtac
ttacacaatcggacaatgggacttctattgtctttgcgatcatgacattt
cactacatccagtttactgtaatggcagtccagttcagttggggtgaatt
cggtccgactttcttcctcgtcagtatcaaagtcttcactgtctgaggag
gtatgagacttcgtgggcttctgggggatgtcttgggtgtcttcgggagg
cgacttcaactgagagaggggatccacctgttgcttgtctgtccccttct
tctgcttggaggcggctgcttttgtctttgtagcagatttcttcttctga
cccttggctttggcggtcaccgccttggccgggataggatcatcctcttg
atcgacgtccttttgcttcaatgccttcttcttgttaacagagtccttct
tctgtcccttcgatgactcagtaattaccttggcgggaatgggatcatcc
ctttgattcgaggcggcccttgtcttacaaacagatgcctttttgggtga
cgtcttctgtgttgaagccccagcttgaacagcgtcatttgcgggtaggg
ttgacttttttgatgccttacgcgtggaagccctcgcttgaaccgcggca
tttgcgagtacagattcggttggatcgtcctttttcttggaggaggatct
ggtggcacaaacattgtcgtttttcaatgacgtaaccttggctttcttgg
gtggggggcctaaacatgtatgatgttagcaatggtaggtgagtccacgt
ataagatgctgtatcaaacagatcatcatcgtatatatgacggtgttgca
gcgaacacatgtcaccgtatgatatgcggggaattgttcaacgaaaaaac
ggtgtcacacaggtcatcaccgtatatccgacgtcacacaggttattacc
gtatataacacggtgataaaacggacactagtcaccatacgatatgcagg
gaatctatccgtgcataatatgtggtttcagtcatgcaataactgcatat
tatgcgggtgatggtgggaaaccaacgtgatcagacaaatgacagacata
acatgtcaaacatgcgttcacggtcacaccgccaccgcacatcatacgat
gcaatcaacagatgggcaacacacgagttaaagacgcatcatgtaaaaag
cactgtcagttaccaggtggggaagtaggtggggttggtgaggcctcagt
cgcaagacgcgcctccgtagcaagactgtcctcaacggtaagttcggctg
cgagacgctgacgagcagatccgggaaatggacgtggcatggtgaatagg
ttttcagacggggggtgggggggtggggtgagcgaatgaccagacagatc
tattagtgtgtgggatgtgagctcgatgagtgtctttgatatggtggtgg
atggctatcagtggggattatgcgtggtgcggtgaggtgatgcgtgtggt
gcggtgagatgaaattaacagtggtgcattaagttggtgtggtgaagtga
aatggtcagtgatgaagattcggcgtgcgtgtgccatgcattgggaatgg
ggagggtcacacaggcctgatctcctgggatgctataggatagatgtatg
atgagtacgtaatagcatttacatagatgtctgttgctacctacccaccg
tattatttcagacatcaattatgtcacggagaacaataaaataattagag
aagagaagtaggagtaagtccaagctgtgcatcccaagagctcagggcca
tcttgtccaaaactggggccaccactaaatttcagataattctttttaga
ccgcaaaacgcagcaaaacatcatgacggtcaccgaccctccttcacctt
ctcccacaccaaacacgcaaacggcaaccaaacacgccgtttcctcaggc
gtacaccctcctcgcaacgacgacgtctccccgctgcctccgcgctcgtt
gtttcaccgcgctggcggcgtggactcacatgatgtatgcaatccacttc
caggggttgatgactccctactcacctgtggtcgtcctattgatgatgcc
gctcgccaccttgacgagccagccgtttcttctactcttcgtgtcctcga
aaacaccaacgatggcactctttcccacgccacgcgatatcaatcaccac
aaaagcgccagaagttcgctgattcgccatcttgtcctccttccgattcc
atatcatcgctgcgttcttccgagttcacgccgccgatgcgtcgggtcgg
tgacatccctgaatcatattttgaggaggaagacgactcagacttcgagg
ttgagcacgacacattgttcgaaatggagaacgacgcaacgatagagagg
acaacggatcccaataaaatggaatacaacaggtcactttgttaaggtcc
ccatgaatttcaacaacatccaaatcaatctcagcagcatccattgcaag
ctcggttgattggtatatcttgtggcactcgactttcgagctgcacagta
ccacaaacgacccaatccgtgaagctcgattcgcttccttctctcttaat
tgtgattgtacgtggttcacaatcaatgcaggcacgtaccgaatcggctc
ttcactgaattgtaattttaagagtatgtttcgttgacagaaggattgga
tgggagcccacacaatgttctctctctttatttctattccggtgatttgc
atgaagatgtctttgcactcgacggaccaagtggcagtgcaagccattat
atatggacgaagtggactcttgaacagtttcttgaggaatctacctaggt
tcataatgcattcacaaaatccaacaccctgcagacaaaacaaatgaacc
tcgtcgaattggaatgtgcgaagggtgcctcgatcacggcaagagatgag
acaatgtcgaagatcactattgtctgcgatgtattgtggagaggtcaata
tgattatggttcgattggtgtctcttttcactcgctgtaggagatcgatg
acggacttgcgggcagtatccccagcgcaatgctcgtccaaatggacaac
aaggacaggtccgtattgctcgtcaaaatcttccatcttcgactgcacgg
aagctgtgagagcgagcaggggaatgcagatgatcctgatgccaccctcg
taggcaatgctcatcctcatggcatgagacttacctcctccagtcacgtc
gacgttcaagacaaatccgttacaacgatgatcttcgtggagggtgccga
tggcaaggagttgctggagacgaagttttgtccccatcttccatttcctt
tgtgacagagcttcgagcgccgctgccatatcgtcggatggcctgtagga
agacatctctacgatggcaggggcagacgcaatggacggcaatggatggg
ctgtcgtggcagcggcgataggacggcccggtgcaacagggctacttgga
tccgcggcgagacgaggcgtcgagagatcaacagaggaGGCGGCAGGGGC
GAATGCGGCGGCGATGCCATGGGATAGTTctgctgctgcagcgccgtttg
tggataaataacggcgccgggcactccggcaaggtgcaaagagctgtcga
cggggttgtagatggccggaccgtaagcagtctggacgaaaacgggctgg
cccggcggcaacggcaatgtatttgggggaggaggtgccgtgttcatggt
gatcacgtgatggcggttcggttgagaaaaaatagtggtggccccagttt
tggactataaggagcggagctttatgctggtagtgctgtcccatactcct
atttttctttcttaattaatttacttttaggtgacgtaATTAATTTATTC
ACTCTCATTATTGACCAGCATAAAGCGACATCGGTGtggggagggtcatg
gaaactgtacggaagtaacagaagattaccagcagacgctgcaagatttt
ttggcagtagaagctatttttgctggaagtttagtttttatgttgtagtc
ttttgaagttcctatgttattataaggtacaataccgtcattttgatcgg
agaaggtttttgggtgaagtacgtatgtgttatagtggaagaaggttgag
taccgtgacatgttcgattccgttcgttctgacgtcagattttggatgct
gcatgataatgaaagttatgacgttatagtgtaccggtcattatgatgca
gaaggttttcggtgaactgcgtatgtgttttgaattagaagaaggttgag
taccgtgaaacgatcgattttgttcttgttgattgttatgcaattttgtg
ataaatgaagcgggaatgctttgataaatcaggcaatataacaaattgcc
tgtgtgaaatgtcttcgatttttgacatgtgtgttcggggaatcctgtgc
agttatttaaagttacatggtaatttaacactgcgagctgctggtgaaaa
tctctagatgtttttaacagtattttagtgtttagaggatagtttttgca
agggaagatgcaacagtcgatcacttttcattgcacaatagttaggtgag
tgtttggttttgttgggttcgttcccttttgtctttttttggttgtgttg
gctttggtttgctatggtatcgacgagctagtgatgtgtcatcactggga
ggttgggatatttggttgtgtggtgtgatggcgtcgtcgtgcagcaagtt
gtagcacggcgtcgccgccttgtgctccattttgttgcatggtgttgtcg
ttgtgtgcatcgctggtgtggtatcgttttagattggctgtttactttgt
tgctagtgttttgcagtggctttaacgtgggattgctacggtgatagctt
cgtcgtgcaacatgttttagcgtggcgacgacgtctttgtgctttttttg
ttgcatcttgtcgtcgtcgtgttcAAATCtggtttggtatggttcttgag
tacttgcttgctttgtttgtagtatttggcagcggtgctgatgtggggtt
gtgacggtgtgtggcttggtgttgactttgctctgcagtgtagatttttt
aattctgacattgttcttttgttttatttttcacacgttacagttgagca
aacagacaactaggtatgtactgtcggtgttggtggtctgctgtttgttg
cttctggtttggtgttgactttctttgattttgttgttgtggtgtagtta
tgtcagttctgacgttccgtttttgtatttgacagttccagttaaagtag
aagacacagaggtgtgttacatcaagcgattgctgtaatcaccaagggat
tgctttaattggtatttgtgggtgactgcatctttggaaactcatttgct
ggtaagttttatattgctttttcatatttattttgtgctgtctcggtttt
gttttataattctgactttcttttatttgttttaatacaatagtcagttg
agaaggagattttggtatcttttgatttgtcgttagattctgtcagatgt
tcagcagttattgtggagattttctgttttcattgagttgggtgatagga
tggctggatgtcagttgggtgtggtgttttggcgttgtgtaatgttttgt
gggattttggtggtaggatgcacaatttgaacaatacacagttagtgggt
ttagggaagctggttgttgtacagttgactcattttgaattattgggttc
ctgattctcgcatggtatgttttttgtagctgtcgtgacatggttctttt
attatgaatgtactatttatagtactgacgctctgttatttttgtatgac
agatttagtcaataagtggattttggtacctactgatccatctttttaag
ttgggtgattacagaggtggatgtcagttgggttttgtgtgttggcgttg
tgcaaccttttgtggcattttggtggttgtgagtgattgatgcattattt
gaacaataaacagtcagtgttgaaattagagaggtggctgtttgtaggag
tgatttttgtgtttggattgttggatggttgcttttttagggaaggctga
ttgttacacagtggactcttttcaaattatgaggtttggtattcttttgg
gtatgtatttttgtagctctgctttgacgaaggtttctttttatattttt
ataatgaatttactaattaattttgatttcaccatattttgatttaggtt
agaagtattacctgttgtgccttgttggagaggtcacaattattagtgac
agtgttattttggtGTTCATTGCTTCTGGTGGTTTCTCTATGTGGCAGTA
TTTGGTCTTGCttacatctcatcgtcattattgtcaaattatcattccag
tcaaacatgaatccaaattccaacgacgaagaaagttctgatgctgcaaa
aggtgacacgtgacagaaatgtctgaggtaagcattttgtcatttgttta
ctcttgtttgtggtttcggttcttatattgtcaaaattaattttagattc
cacagaacagtgttgttactcctttgactcttcaagaaatgggtgtaagt
ttaccatttgttgtattgtgtttctgtttcatactgtattttttaatcgt
tttgttactgacttcatttttaatcctcattccagatgctaaggactatg
ctatctgtgtggacttcgttttgtccaatcagtgttgagactgatgctga
taaggatccgcgatcgatcaacataaacataaacaaatctagcgatctac
ggaaatgagcaatatctcttctgttagtggctgttctcgggcggtagtca
atcagttaacggagattaagggtgttttgtcgaaatcaatcattcattga
aggcgttagcttgttcaccttttccgatgactccatcgaagttgcagaac
aaaattcgacattgtcggtgaggtctgaagagtttccagaagatgcaaag
aaatgatcaggatcgacattccaactcccgatgggaaaagtttcgatgct
tcgttctaccccgaagttctttattcaatttttggagggacagcagctcg
gcagaaagaaaaggtttagcaacggatgcattgaagctcttgctttatca
gcttggaagacttttggtaacgaccatgatcgagtcatcgtcccagtagt
gttggagtgggaaacagacaatacaaagagtgttactgattacgggactg
tatggaaggaggaagtcgataaatggtgtccagttgggaataggaccggg
ggccaattcagtgctttggcagtagttgctacgagttctgggccttttct
ctttgtcttttcaatgcgattatggattagctgctgctgttgagtcagtt
gaaccgatgctgactggttatgtgtctgaaaggaaaggcatccctcgaag
tttccttgggctgcccttggtgatattttcatggatttgctttcagttga
agacacaaccaacgctgtgattagtgcattaaagactaggactgttgcaa
atcttgatcctttcagtgagaagcgaagctctctgagttgttcccaatga
aggacgaggatttcttgatttctttgccaagagacaattggaagacaaat
gattattctcttactgttttggggttgcgctattgctccacaaatgttac
cggaggatgagtgtgcctcgcttcaatccatttcttggtttggaggagag
gttgagtgccgccatgattgtggatgtgccagcgtttagaaatgcaattt
gctgggtattgtgggatgtatttttaagttggtgactaccaaggttgcaa
ctctcaggagttctgttgatggtttggatttgcggaagagtatgatgaga
atctgtttttcaaggatttagagatgaaatggaatcctcttttgcacctc
agaaggtaagttatttgtttccaaaattctgttatatgcatcttcttttg
gtattttctaataaagtgtttggctgtgctttcagttgtttatgcgccga
taatcagaagaggaaaaccctgatactgcagacagccaaaaccaagacga
aaagcttaagaaacctgtttccacttattcagcacatggaaacaccgtaa
gtgaagcattgttttggaagaccagagcctttatgtttatttctaaagat
tcgatgacttcagaaccgcttgaggcgtcgaggaagattgcagagtcatc
tagcgaatccattcagggtgagcatcgtagtcatgttaccgtgataaatt
aacacatcatttattaacactgtttcagtttctggccactgcttgtttat
agggatgtggtatgtgaattcaagttacatgggcactttgcctacctcag
ccaaatttgacgaggctcgggtttggattttggaagcccaatttaaacat
gttcaagtcatcactgccaaagaatcaaagatcatgtgtggtgacaatga
agatgcattttgccgtggaggccatgcgaaatatgtcaccgggaagcgag
cgttcattcaagagctcaaggggcttcttgcttactccaattatcaaatg
caccaggtaagtgataattttttattagttatatcgtgtcgtcacaacct
gtgaattgatcttattgcatttctcatttgttagattgagcttgatccca
tagaagcaaatgcaaatcgacatcttcaatttccagaaatgaaaaatttc
ttcgaatgtgatctcctgaacatgcttatgaacaagaagatatacatggg
ggactttgacttttatcgcattgttgaaggagtaatgcattgttctatga
actcacaacacgcttgttatacaagtggatcctgacatctatgttccttg
gaacactgataatgctgctgccgtgacattgtgtttgaacaaattgtcca
agtattttgcaatttatccactttcttccaattccatgaaacatagcatt
ctactggaagtgtccaaaagcgaatgatgtccaaaattaccatcattttc
agatgtttactccgccatcgttgaaacaaattcagtacaagattcaaggg
tatgataagaatttgacttgtcccctgctgtagtttatatgcttcatctt
ttggacaatacgtttgggttggacaaaattgattatgtttgtttgaaagt
gttgggttgccatcatcctgattttagtaataatgtgtcggtcactggtt
ttgggatgacagttggtggatttttctttcccaattgtgagaagcaattt
tacaggaaagcacttgcaacaaaaatgatcgggcaattttcgacttatga
tgagaatccatttgattcgaaggaagacagtggggaagactgcggaagca
atctgaattcaaaatttgacgaagagatatttcgtgaggaatcaagttct
gagtcagaagacgaattacttagaaaaagtcacgcagcaatgagtttgcc
aattttttgagtcgtctattgaatctgaagatgatgcaggagtcaatctt
ctgaaagtcATTTGTCAGATATGCTTGCCGATTCGATGTGAACAATTCAT
Catcatcagaacatgggaaataatgaatcctccccaacatgccttcgtgg
aaataatgaggcagttgatgacgatgttgcaattatggctgtgattagtg
atgatgatggtatgtagtgtggtgggttatttgtgtttgtagagcattaa
catgaaacgaacatttgtttttcttttagtttgtacagcatgttctgggt
ccactttgatttatgttgatgcatcatgttacaatcatgatcaaaagtat
gggcgatcatttacaacatattcgacttccagggattcaaattattattg
agccaagcttttctacgtatgccactgaaattcgttgaaagaatatcaag
actggaaaattctttcctaagcaacaatgaacattttaggcgtacatggg
ccacagtggacgatgtcaatgcatttatcatggatgacttagaagttgac
ggtgaagagggatttcatgcatttggagaattactgcaagggaggttcaa
tggctgtttgaaatgtgagcaatgtcatgtaggtttgtggagttgcaatg
tacatttgatggattcgattgatattcttgcattagaaaaagtcctggaa
gacattgattccaatctaataccaaagtcgaatgattccaaggaatcttt
gatattgagaatatctgagagcaattatcttgatgatataataatttaca
acccaaaatattccgttttgaacagtgatatgaaatctcatcagccaaaa
agaagatcagaggagtcataaatggatctttataccaatattgtgggact
gatgggagggtgaaggaaaatgggttgtcaaattaccaaattacacatcc
tatggcaggcatcctgacaggcacggaccgatgaagtcatctacattttt
agctgggcttatttgctggagagcttgttggccatatctcaccgaagtgt
cagagaagtccacccactcattgccaagtccttttttacggagcatttcg
aagtcatattggtcagcatagagacaactccaatattcagtatatcaaaa
atgtgctttctgccagacctcaagtgcgcataggacatgcttgggaggag
cagacaattctcaaattttgggatctaatgtattggtgctaactgtggga
aacaaaccaatgatgttcaaatttaagtatcctcaattcaacaaccctgg
tggaaaaaatcgacatatgagacaaatccaaagcaccaattcgattgcgg
tcatatgaccatttctgtgttggatcccattgacgacctaatgatgactc
acggtgtttcattctcatatcgaacaaactgcgacatcaattcatggtat
cgaattggttattgttttaggtggcttgcatcattcaaagagttttatgt
ggaatcttgtaccctgagactagattcaaaacaaatgcatggcagcgatg
caatggtgttatgaatcgaacatctttacttgacacattttatctttatg
agtgtataaatgaaataataaattagttttcttacaatttgtgtgtttgt
gtggttgtataatcgacacatcaccatcatgaaccaaaaattccttcttg
tgtgctactttattaaaggatgccatatggaactttccacccaattaaga
tatgtaggacaccatgttgatattaaagcaaacttcacctggtgtacaaa
aggatgcaaaccgtgtattatctctttctgttgtagctgtaatgtgagta
ttccattcttttagtatttttgtatgatcatcatttttacattttgagcc
catatgatgacatgatcatgctgaatcgctcttctttgttgttcaaatct
gctgtaaaataatgttgttgttttctgatttgaattgaatatttggtatg
gatgtaacattttgagcaaactgagaaaaaattatgagaagaaatgagta
caagataattactgacagagaaatgtatttcttacctttgtcaatcgttt
ccctataaggtatcatcgatatcaatcattgcagaaatttattcaaattt
cctcatagcgatcatgaacatgattatgtacggtggtttccctagctgtc
atcattcatagctcagaatttcctcatagcgatcatgaacatgattatgc
ggtggtttctagctgtcatgcttcatagctcagttcagacaaattgtttc
cctataagttatcattcatgtcagcgttgagaactgtttaatgattttaa
cggtggtttcctagctttcatcatgcttcagagctcagttcagtcacatt
gtgtccctataagttatcatctgagttagagttgagaattactttttgat
ttttgcactgtgttttccctagctgtcatcatgcttcagcgctggataca
agtgatcctttgctgttatcaagcacaagctgtcatgtcagtacaagaat
cttgtgaatttgaggagaatatgatattgagaagtctaaattgattgaca
tatggtatagtgtaattgtgtgtcaaaattaatcgtgcatacaaaattga
gaacgctaacttgtcatgtttctgtaataatagcattctgtcatgaaatt
gtgttctaatgatcttctcataaatttgaataatgttgaaacagtaatat
gttaccatgactaacactccaaagaaaacaccgcctgcttctccaagcaa
aacaagcgtctccagctaaggtctactcctccaaaacgtttaatgcaaac
agaagtcccctgaaagctcacaaatcatcaaaagatcaacaaattagata
caaagaagtaggagttcctaatgtttgtttagcatttgcatttaaaccag
atggtatctctccttcttttatgggtccattgttcgagctttagatgaag
atgatgctcaaaagcggctggtcatattttgttttgacacaagctcgaaa
tagtgatggttccaacagtcttgctcaaactccgtcaatgacaggaaagc
tatatcctactgatgtcatggtgatgtcagttgaagatgaggagaagtcg
tttgtgtctgcagtggatgacttagtgaaggtgctgaatcatgttgttaa
tagtgacaattgcagaggttaccagttcgcgacccctacatttgtgaaca
ggggtagtgcaacagcaccaagtgtcccttcaatgagtacatatcttctt
aatgaagattgtatcacctttatcaagagattttatgacaagtgtgacac
taaggagcaattgtgtaacaacgaatttcgagataccattttggaaacta
tctttggtgaagcagataaaggatggactgtattggatgccatgtctgag
gatgaatacgagaccttatgaaaaTGGAATTCCCATGATTGATATTGCTT
TGTCTTCTGATATTGTCTTCTGATATTGTCTTCTGATATTGAATTAATTG
ATTGACTGAAATAAAACTCCTTGAttctgacacagtttttatattatttc
atttataatttaatttcagcattttgcacgttctggaatcttctgggata
ttctctgttgaaatcgcaataatgatggtgacaacttaaatgagtcctgt
ttatatgccaggggtttatttaaaaataacccattacgagttcggactct
ggaaagaactgtgtaaatcaaccttgagtgtatgaccagttgtaaacgat
caagtgtttcttggtgacaccctgcaatttgtgcactgttgttgcatcgt
tgagattgactggaatttgcagcataacaatcttttgttttctttcgtgt
ttctttgagtctttttcccactcaaacctttatcaagACCCAAAAAGACT
GAGATAAACTTCACTTCAAATTGTGTTTTAGTTAGTATCATTACACTGTT
GGACCCTTTGAGAATGTGAAAATCTCTAAAATTTACTCAGCAAGTAAaga
aaatggccatgaggccaacatggttatttactttcagaaaacagtgcact
tttaagagccaaaataaaaatgatttcttcaaACtattataagagtttag
tttgatgcatatggattgacattccaatcataatataatagctgactaat
aataatgggtgatagattaattatttctgttgtgtaatgtatgttctttt
cattagttattcagattattataacttagaaaccctgcttactttaacaa
ttccacatagctaccgattgtaacaaggttgattgttgggtgggcctatt
ttaaactctcagctttcctcgagaggcctattttaaactctctcgagcct
cgaggccttttatactcagcctcgagagtggcctattttatactctcagc
tttccctcgagtatcattttatactctcagctttcctcgagtggcctatt
ttatactctcagctttcctcgagagggtcattttatactctcagctttcc
tctcgagtgggctcttttcagagatgagcaccttgatgtatggacagtaa
agctgctgaactgaagatagatgcagtataaaaagaagattctgctttgc
caaaagagtcaacacctactctaaggatgaaggtaccacagccacaacga
ccatttaatcgaatttctcgagaacacaatcccagttgtctgctttgaag
tcacagtcccccttttcagatgagcaccttgatgtatggacagtaaagct
tctgaactgaagatatgtcggctaaaaaagaagatctcgctttgccgaaa
gagtcaacacctaaggatgaaggtaccagctctaataaccacgcaccatt
taatcgctcatgagaacacaatcccagttgtctgctttgaagtcacagcc
ccctttcgtagatgagcaccttgatgtatggacagtaaagctgctgaact
gaagatagatgtcaggcgaaaaagaagatctcgttttgccgaagagtcaa
cacccacgggatgaaggtaccacagtcgacacgaccacgacggaatttcg
cgagaacacaatcccagctgtctgctttgaagtcacagtcccctttcgta
gatgagcaccttgatgtatggacagtaaagccctgaagatagatgtcagg
ctaaaagaagatctcgcttttcgaaagagtcaacacccacggcgatgaag
gtaccacagtcgaacgaccacgaccgaattttgccagaacacaatcccag
ttgtctgctttgaagtcacagccccttcgtagatgagcaccttgatgtat
ggacagaaaagctgctgaactgaagatagatgtcaggcgaaaagaagatc
tcgctttgtcaaagagtcaacacccactaaggataaggtcattaccaaca
actaatggcaaacagcacaatcccagttgtctgctttgaagtcacagccc
ccttcgtagatgagcaccttgatgtatggacagtaaagctactgaactga
agatagatgtcaggcaaaaagaagatctcgctttgccgaagagtcaacac
ccacgaaggatgaaggtaccacagtcgacacgcaccacgatcggaatttg
agaacacaatcccagttgtctgctttgaagtcacagcccctttcgtagat
gagcaccttgatgtatggacagtaaagctgctgaactgaagatagatgtc
aggctaaaagaagatctcgctttgccgaaagagtcaacacccacgaagga
tgaaggtaccacagtcgacacgcacacctaatcgaattcctcgagaacac
aatcccagttgtctgctttgaagtcacagtcccctttcgtagatgagcac
cttgatgtatggacagtaaagctactgaactgaagatagatgtcaggctt
aaaaagaagatctcgctttgccgaaagagtcaacacccacggctgatgag
gtacacagtccattacgcactacctaatcggaccgagaacacaatcccag
ttgtctgctttgaagtcacagcccccttcatagatgagaacTAAGAAgaa
gatggaaagatgtacagcaaaaggtaggtctggataaaggaagatagtct
ccgaagattggaGTCTCGACCCAACGATCGGCTgatgtccagcgacaatt
aatatctcgctttgccgaaggagtccaacacccacgaaggacggcaccac
aatcgcacgcaccactatccaattccacgagaacacaaCCGCGTGGAAGG
GGCTTCCGCTAAGAAGGACGAAGATGAtctttgatggcttctgtccctgt
gaataataattttgatgaaatgactctcccagattatttgcaaatggctg
acgcaggaaatgtaaaaatattttaatgtgttgatagcacacagtttcaa
gcttgtaccacatatTCTTACCAATCAGATCACcgaggtgtaatgctagg
tatgaggagactttgttggaggagatgttgttgttgttagaggtcatggc
ataacagaggaagaaggaggagaCAAACATTACTTGTATATTGtcattgc
gcttgctcccaatccaagccaaattatcagtcgagggagtgagatctgca
ctgaatgttggtaatgtgactctcccagattatttgcaaatggccaatgc
aggagatgtgtaaaatcatcaatcgtgatgaaaacacagactcaAGGTCA
TACAacatatttttaccaatcagaccacccttcccaaacattgtatgata
tgcccttcctcctcaactttgacacaaggccatatgaagtaaATCCACAG
AATCAttctcattgagatctgggatgaaaaatgttagatcattattacca
caggatttgcaaaggaccaagctgaacacaggcttacactacattctcaa
gagcaaattcattttcaaagccctattatcatccatcagaccaccctgca
aaaccaatgaatgattttaaactcctgttcctctctctcacacacaaagc
cgtTGTAATTCACAGAATTGACAATGTAATTTTtaattggttcctcctga
gagttgggatgaaaaatgttagatcatcatttggacagaattttgaaaag
aaccaagctgaaaacaggcttacataatgttctcaatagcgaattcattt
caacagccctatttttatccatcagaccaccctgcaaaaaccaatgcatg
actttaaacgccttttcctctctctcacacacaaagctgtTGTAATTCac
agaattgacaatttaatttttgattggttcctcctgagagttggaaaaat
gttagatcatcattaggaaaggatttagaaaagaaccaagctgaaaacag
acttacattacattctcaagagcgaattcatttcaacacccctattttca
tcaatcagaccaccctgcaaaaccaatgcatgattttaaactcttgtcct
ctctcacaaacaaagccgtTGTAATTCACAGAATTGACAATTTAATTCTt
aattggttcctcctgagagttgggatgaaaaatgttagatcatcattagg
acaggatttgcgaaaagaaccaagctgacaacagacttacattacattct
caagagcgaactaatttcaatggccctatcataaatttttatccatcaga
ccaccctgcaaaaccaatgcatgactttaaactcctgtctctctctcaca
aacaaagccgtTGTAATTCAAAGAATCAACAAATCAATTTTtaattggtt
cctcctgagagttggaatgtaaaaatattagatcatcattaccacagaat
ttgcgaaaagaaccaagctgaacacagacttacattacattctcaagagc
aaattaattttcagcggccctaccacatatttttatccatcagaccaccc
tgcaaaaccaatgcatgattttaaactcctgtactctctcacaaacaaag
ccgtaGTGATTCACAGAATCGACAAATCAATTTTtaattggttcctcctg
agagttggaatgtaaaatattagatcatcattaccacagaatttgcaaaa
taaccaagctgacaacagacttacattacattctcaagagcaaattaatt
tcagcgccctatcacatatttttatccatcagaccaccctgcaaaaccaa
tgtatgattttaagttcctgtccctctctctcacacaaagTAGTTGATGA
CTCTATTGTCTAAACTCATATTTACAAATAAATAGTCTCAAAACAAAACA
ATGTGCCAATatatccaagtgtgctggagtaatcaagagttgggattagc
gttagttttagggacaaaatgatgtgacagaaaatcagatgaagacttac
tatattagttagatagagtacatcaaaagtttatccacacttcacggcca
ggcaaaacaccaatcaaggaaatgtacaaacaggcagaaacaaacaaccg
gacgcaataacccctaagcctaacaatttaattgcaaaaaattatgagca
aaaactgcaacatcaccaaagcatattgtttctcacctttttgcattgct
gctctgtagtcatgaaacaaaatgagacgcagcttcagtgacgcagtaac
aatattccttgggcttcaattccatagattacacaaaataggagaacagg
aatttaattgaaaaagtggtgagttaatacaggtgaaaagtcatcaaaat
aaggtgctttctcaccattcttttgccttgctgcaatgtttgaactcacc
caagtgcatggtggcaacagcagagcgaattcggtctgtgaccttatcag
ccacagagtgtgtgtaggacatgaaaagaacaatttgattgaaaaatggt
gaatgaagaattacatacatcaaaacttgatcttttctcaccattcttgt
tgtgctgccatcccgtaatgaaacaagtgggtagcagcaatggtggctca
aaagatggtctgtgcacttcactgccacagatcaggtgtaagaattaaaa
gcaccaatgtagagaagtcaaactaaattgaaaattgttaaaccctcgtg
atctgaagagcaaaaaagcaaaacaaaacagtctcaccttgCCACCAGTG
TTGGTTGAAATGAGTTGGCTACTGGTGGTGGTGTCAGGGTGGCCCAAGAT
TCCCAGGGTACAGTTGGGAGGGGAGGTGGAAAATATAATTGAAAAATGTT
ACCTTGTACTCATGGCTTGAACTGTGATAACAAACAATCAAACGTagtct
caccgcgtgtgcgaggattgcctgacagggaattgtgatggctagtggtg
ggtgttatggcatggccctaatttcctctgtgggaaaggagagatttaat
tgaaaatggtgaggaaaaaagctgctacatcatcaaaagatgatcttttc
tcactgttcttttgcttagccgctctggttgaatgactgcgcgtgggtga
cagcagtggtggagcaaagatggtctgtgggcataaattccacagatcgg
gaataagaataaaaagctgcaactaaattgaaaaaatggtgtgtaaaaaa
ctgtaatatcatcaaaacttgatcttttctcaccgtttttcattgctgct
gtgctgttatgaacgcgagcggatggcaacaacagcggagcaaaagacgg
tctgtgggcttcaaaaccacagatgcgcaaaaataatgggagcgatttaa
ttggaaaaatggtaagggaaaaaactgtaatatcatcaaaacttgatctt
ttctcaccgcttttgcattgccgcctgctgttatgaacgcgagcagatgg
caacaacagcggagcagacggtctgtgggcttcaaaaccacagatcgcgc
gacgaaataaaggaatttaattgaaaaaatggaaaaaaaaactgtaatat
catcaaaacttgatctttctcaccgttcttttgcattgccgctctgctgt
tatgaacgcgagcggatggcaacaacagcgagcaaaagacggtctgtggg
cttcaaaaccacagatcgcgctgcaaaataaaaggagcgatttaattgaa
aaaatggtgtgtaaaaaactgtaatatcatcaaaacttgatcttttctca
ccgtttttgattgccgctttctgctgttacgaactcgagcagatggcaac
aacagcgagcaaaaagacgttctgggcttcaaaaccacagatcgcgcgca
tgaaataaaagggagcgatttaattgaaaaatggtgagtaaaaaactgta
atatcatcaaaacttgatgttttctcactattcttttgctttgccctctg
ctgtgggagacgtgagcaggtggcagccagcaaagcagcggtctgtgggc
ttcagtgtgtttgatcgatgggtggatccaaaatgtaacaatttaattga
aaaggtctagctatggcttgtgttatataagcacttgcaataaagacaag
aatgtcatgggtatttccgcccattttattaggtgcgttgagggccagac
tactagggtggggaacttcataaatgttaccctgctgaaaaattacctag
gtgtctctattatttagataaaagaatcttgttttagtacctcgtgttag
taaatttgttagttatcaatcgagagataaattcttactaacacgttagt
aaaaatgagaaagaatcagctactcctcccaaggagcgcggccgttgagt
gctgatagttaatctgttagtaaattttttactaacaatttaactaacag
aacagcccctcttactaacaattcgtttgcagtgtatgattcatcataaa
attatggccattgcatagagggctaatgttgtaagtgggaatgacaacaa
ccccaaaacatgttcatagatggtcattcatgtaatgtggtactgaaagt
caaagcaacgttggagctatacttgatcataatcatggctactttaattt
cccctatacatatgcatggagggtcattcatggaatgacgtattgacaac
tttccctatacatatgcatagatatttcattcttgtaatgacgtactcac
gtatcaagaaaattttatgtataagcaacgcatttccatgcacatcatag
ttagtgggactaagtgggaaaaACACTTCATGCAGGAttcatatatgttc
attattacaacgtggtactgaaagtaaaaaNNNNNNNNNNaacaaccttc
cttacggaaaaattcttacgcgtgatgtttttagtgacatgtggaattta
catgtaatcgtaaagttgcgtgcgtaaaattttagcggaaggaagaatga
aaatgaggtgttttccttccgcatttttacagaacctcagaaggaagaat
ttcataaaggaactagtatatgtaaaattcttccgcacattccgtgacag
gaatcatctgtcaagatgccaagaatcctaccaaaatgcgaatcatgtca
gtactgccaagatatttcaTATTTAACATTGCAACAGCTGTAAGCACCAT
GCATGTTGTGATATACTTTGTAGTGCACCATGCATTAGATATTGTACCCA
AAATGTGCACATATGTTCATTTCACCGAGGAGGAAGACTTATCCCCTGCT
ATGTCTGCAAACAACAATTCAACAAATATTTCTGATGTGGGAGATATTCC
CACTGCCTCTAACAAACCGCCTGGAATTGCCGCATTTCGAAGGGCAAAGC
CTGATTCAGAAATGGCCGCTTTGGCAATATCGCTTCTCCTCATTGTCCAA
GAGAGCAGAGTGTTGAAGCTTCAAAGTGGATCAAAGGAGTGGACATCTAA
GTGGAAGGAGATTTTTTTGGTGGCTTTCTATGGTAGATGTGTCGCAGATG
GAAGGCGTGATAAGAATGGAATATTCAGTGGGTACATTCCATGGTCTTGC
AGGGATTCGAGGCATTACTGCAATACTTTCAGGTAAGTATGTTCAATGGA
GTACATACAGTAACAGATTAATGTTGCAATGAAGTTAGAGATGATATGAA
CTTTTGTTAGATGCGGCCTTGGTGAAGATTCTACTGTTGGAGATGTGCTT
TAGTTGTGTGTTGAGTGTGGTGTGATGGTTGGTGTCTAAGACATGAAGTA
GTGTGCATGCTGGTAACACGCTTGAATTTTTTTATTTTAGAGGTCATGAA
GTTAGCAATTGTATTGATCATAAAGATGACAACGTGTCACAAATGAGAAG
CCTATTTTTCGttgtggtgcggaaggaaggatgttatccctgacaaaact
ggcaccttccggaaaatgcatcgtcgtcacagatattccgaaactcgcta
aaaatgaagtccctaactcacaaacacatcatcgtaaggaagattttttt
gcgtaaggaaaggtgttaagacctctctAATAATTATTTTGTTGACAGCG
CTCATTTTTTTAAGAACTCTTGTCATTTTTCAGAAGTTCCAGCTGATATC
AACCTTACTCCACAAGCACTTGATGCTAATGCCATTGACCTCGAAACCAT
TATTTCGTGGACTTTCTCTTCGACTATAGAAGGTGATTCATCCAACACTT
CGCCCCATGAAACCATGCAATATGCCGTTCTTTCGCACCATTCCATTCTC
GAAATTGGCGCCGGTTAGAACGAAACACGAGCATACGCTTCGTCCCTTCA
ACTCATCTACCAATTCACACTATATTTGCCGAACAGCACGGCATGTCGTG
CCGTCGAAAAGTCTTGTCCGCGCGTTTTTTGCGTCGAGGCCTTACGAATC
TTCCGTCCAGAATAGCATTGAGCAGAGAATGCCGGTGACACGATTCACGG
AAGATGAGGAAATGGTGCGTGATGCTGCTCGCCAATGGGCAAATGATGTT
CTGAAACCTGTGGTTCGAGAGATGGACAACGAATGTCAGACCAAACCTGA
AATCGTCCAGGGATTATTTGAAAATGGATTTATGGGCATGGAAATACCCG
AGGAATTTGGTGGTTCTGGGATGAACTTCACATCCGCTATTCTTGTCGTG
GAAGAACTCTCTCGAGTTGACCCCTCAGTGTCAATCATGGTCGATATTCA
TAATACATTAACCAACAATGCTGTAAGATTTTGGGGCTCTGATTGCCTCA
AGAATAAATGGCTTCCTAGATTGGCGACCGATTGTGTGTCTTCTTTTGCA
CTGAGCGAAGCAGGAAGCGGAACAGATGCCTTTGCAATGAGAACAATGGC
ACTACCATCACCTGACGGCTCATACTATATTCTTAATGGAGAAAAACTGT
GGATTTCCAACTCGAAAGAAGCAGGAGTATTTCTTGTATTCGCCAACATT
GACACATCATTAAAACATAAAGGAATCACTGCATTTATGGTTGATGCCAC
CACTGAGGGCATCCATGTAGGCAAACCTGAGAGAAAACTTGGTCTACGCG
CTTCGAGTACTTGTCCTGTCGTTTTTGATAATGTCAAGGTCGATGTAGTA
GATATTTTAGGAGAGGTAGGACTGGGGTATAAATATTGCATCAACATTCT
CAATGAAGGCAGAATCGGAATCGCCGCACAGCAAATAGGTGTGAGTGTGA
AATAGTGACCACAATTCTGATGGAGAAATTTGTTTCTCAAAGATATGTTA
TTCCCGTTTGCTTGCTTCTTTTGATAGATTGCTAAAGGATGCTTTGATAT
CGCCATGCCCTACCTTATCGAAAGAAAGCAGTTTGGCACCAGGCTCGCAG
ATTTTCAGGTAAGTGTCAACAGACCATTAGATATCAATGATTGAATGTGA
GTGAATGCTGATGTTTTGAGATTTTAGGGCATGGAACATCAATATGCACA
AATTGCATCTGAAATACATGCCGCAGAAGTCATGACTTACAATGCATGTC
GAATGAAAGAAATTGGAATGCCTTTTGTAAAAGAAGCAAGCATGGTGAAG
TTATTCGCAAGTCAGGTAGCTGAAAAAGCTGCCAGCAAATCGATTGAGTG
GCTTGGAGGTGTTGGTTTCACAAAGGAGCTTTTGGCCGAGAAATTCTTTC
GGGACTGCAAGGTTGGGAGTATCTATGAGGGCACATCAAATATTCAACTT
CAAACAATTGCGAAAAGAATCAAAGAGGAATATCGGTAAACTGTTGTTCA
TAACATGGCCAGTGGAAAAGAAATGTCCTGCTTCAGTGAGCTGGCGTATG
TGACAATGATGTGAAGCTTCTTATATCTTTTCTATAAATGATGTTAGTTT
ATTTTACTCGGAGACATGAGATTCTTTTGGATCATGAGTTTCTGGGGCAT
ACCTCTCTAATAGGCTAGTATTTCATTTTCATGCACGTCCATCAGTAACC
ACATGAAGAACTTCCCATACTTCAAGAGTGGCAAGAATTTCTTCAAGTGA
TGGCCGCGTAAGCCCAACGTTGCGTTTTCTGTTCTGGGCCATTTTGCTTC
TTGTTTGACGTTTCATCTTTGTCAACTCAGGCAACAGTGGCTGGTAATGC
CCTGGGATATACCTCAACGTCAACGTGTGAGCCCGTTTTGTTGCCTCATC
ACACTCCTTGTACCTCCATTGCGTCCCACCATGTCTATGTCTAGACGAGG
AATCAGTATTCCCTCCCGAACTCCTATGCATGGCACCTCTAACCTTAGTT
GGTGGGTACATTTTCCCATAATGGCGTCCGCGATACACATCGACAAATCC
ACTGGCCTCATCAAACACAACAATGGCCCAATGGCCCAACACGGAATCTG
AATCTAGTGCATACACGAGAAAATCTGAGAAAGCCTGAATTTCCTCACCA
ACAATTCCATCTGACGCCCAATTGGGATGGACCAAAACAACTGAATATTG
AAGGAACGGAAAAGCGGGCAAGCACTTTGTGAGTTATGTTTGGCCTTGAA
TGATAAATTACACATAAATCAATTGCCATTTTTAATGCTGCCATCTCACC
AGCTGCTTCAATTGCTCGTTTCAACTGCAATGCCAAGGACATAGTCAGAT
TTTTCTCTACAGGTGGAAGCGAGGCAATTGCCATATCTAGCGTGCGACTA
CTTGTAACAGATCCGTCGGTGGCAATATTGATTTTTTTGCCATTTGCATC
ATTGAAACTATTCATGAAGTATACCGCAGTGGGATCTGTTGTGAATGCCC
CTGCCCCACTCAAATAACTGGCGGCCAAACTAAGATAGAAGCAGCTGTTT
TGGATTTTCTTGTTGTGTTCGTTGACATTGGTCGCGCCAGCTTCAACAGG
AACTAAACTCAACTCCATTAGTGCACGAGTTTGGCTGTATACTGCTTTTT
GGAGATTTGTAACATGACCAGCACTGAAAACCGAGCTATTGGATGACATT
TTCTGTGTCTGATCCTTGTCATCGTTTGCAAACAAGTTATGAACCAATGC
TCTGTGGTCTTTTAGCCTTTCGTCAAGGCTTTGGCGTCGTTCATCTATGT
TGCTATCTCCTGCGCTATAAGAATCTTTGGGTTTTCTCCCGCTTTTGCTT
CGACGTCGTGGTGATTTCAGTGACTTGCTTTTAACACGTTTTACTTCACT
TCTTTGCTCTCCGCTGACATAAGCTCCCCGAGAGTTGATTATATCTTGAT
TTTTTGAACTTATTTGTTCTTTTATTGCCTCTTGTCGTTTAAGTTCCGCT
CTTAATCTTCTGTAGGCATTGCTCACGTCTTGGAAAGCTTTTTCGCTTCC
TCCGACGGAATCAGGATGAGTCTCTTTTTGCCTTCGTTTGTATGAATCAT
AAATATCCCGGGGTGAAGCGCCTTGAGTTATACCAAGCACTCGATACGGA
TTGACGGATGCTTTAGATATTGTTGTGACATTTTCGAAGTCATCTTCCCA
TCGGCGAGAAAGAGGTTGGGATTGGTGTCGCGCTTTTTCGTCGAGATGTG
ATTCCAATTTTGACTTTTTCCCAGAGTATGGCACTTCCTCCGGCTCTGAT
TGGCACTGCCTTTGGTGGTGTCGGGAGTCGTTACGATTCTGCTTCTTTCG
AGGTCTTTTCATGTCTTTCAAGCTCCGTCTAATCGCAGATTGTTCATCCA
TGAATTCATTGTCATCTTCTACCAAGTACTCCTTATAAGTTTCATTCAAT
GAAGCAGCCATAACTGATGCGTCGTCTCTTCTACGAGCCGTAAGAGTGGA
GTAGCTTTTGTTATCATCTCGGGCGCGCGAAACGTTATTTCGTTGACGCC
CCGTTTCAGCGCGATATCCCGAATAGGAAGGCTGCCGTTCGGATATCTGT
AATGATGATGGTGGATGAGCTCGCCTTGATTGGGAGATGTGACACGAGTG
ATTTCCACTTCCGTTAGCACCTCTATCGCTCTCGCTGCAAGATGTAAAAT
ACTCTCTATGTTGTCCATTTTTCTGAGAGGGTTGTCTTGATTGATGACGA
TGTTGTTCACGACGAGGGTGGTTTCCTGAACGCCCATGCGAATGCTCTCC
TTGTCTGTCGTGATTGACACAGCACCCAAAGCAGAACTCAGCTAAGAATC
TTGCTGATGTCATGACTTGGTAATGAATTTTGTCGGCAACTGGCAAGCAA
TGTCTCAATCCTGTCTCAATCTTGTCTCAATCCTGTCGCAATCCCCGTGA
ACACAATAATATTCCTTAGAggctgtgacttggttgggccaatagagaat
agagaatagcgttttggcgaataaaaaaaattaacctctattcaacaaaa
atcatgacaatgttgaattgccccaacagtgaTATTctgcgagcagaata
accacgcggcgccttggtcctaggctgcatgcggctgtctgctagattgc
tagtgggtgagagtaactaggtagtataggtagtgggacgcagtatgtaa
ggatgtaacaaagtccctaaagtaacgggcttatggactaatactagaca
agtatgcgtccctcgctacttatgacgcttggctgaagcttcgtcgcgac
ggcggcgaggggacggtgggcggggaaaacttttccgaagggtgttagcc
aagaggaggctagcgattcgattggttaactctgtcgagcaatcgaagga
gaagatttgtggggacgggagtgtcttcgcaatgaagtgcattgcaagat
ggcggtgtgtggtgctcccgcgcattttgtcgtcttacaggcaagtgtga
ggacagtctgtactgagtagggtaacgttgtacgtaggggtatgggggtc
ctacgtcctacgtccgtctagggtagtccttagctggctacagatagggc
gatgcgacgcgtgtgcaactaggcagcaagacaggcaattttctactttg
gcgataagtatcgccagaaggagtcgtcagatgtcgtcaagagattttga
cggtcgtcaacggtcgtcactaaagtcgccagggtcgccactaaagtcgc
caggggtcgccagggtcgctttttggtcgccacttgggtcgccaggggtc
gccaggtggagtcacatgggtcgtcaaagaagatctcttgggtcgccagt
tagggtcgtttgtcgccatggtcgccaccaagtcgtactgttcgccactt
gctctcacgcacgggatgatcagagacgtagatatttgtgaaaggtcgtg
aagtcgctcaagccggtcgtcagagtcgtcagaagggtcgccacaaggga
atcaattagtcgtgacaagggtcgtcaaaaggtcgtcacataaagtcgcc
agggtcgccaaaagtcttcaccaaaagtcgtcaggtcgtcaaaggtcgcc
accaaaagtcgtcagggtcgtcagatggtcgtgaaagtcgccagttgagt
aaaaaaatgcaaaagtcgtcagttgtcgtcagtttggctcgccaaaaact
tccacgtggcaaagttgcctgtcttgcagctgccttggaagctggcccga
gtctatcaaggaatagcccaatagagcaatagcaatttgctctaccttta
aactttcaaagatgtaatattatgtgtaatagaatttagatgtagaatga
aggtctggatgtgagcatgtaaaaaatgcgcatgtaaaaataacatacaa
ataaaatattattacaacgcgagatatcgcaaccatgaccatttccaccg
catcatcataaatctgcccaccaaacaagaaccagtggaggtataacatt
tccgccgccacataatccacgagcacactcaagacaacaatatcccagga
gagattgagagaattcaagatattcttgaagaaaccgcccacagtgccac
aactaattttccaaatacgacgttgatccaccggaatccactgctttcat
acaacaatcaacaagaatgaagtgatttcctacaacaattaatattgttt
gattgttgcgtttgtagcattttcccaaaatcagctccatttgattgttg
cttttgtttaatttgacatttgattgttgcattttttgTCGTTTCGTCAA
AGCGTGACAAGGTGGGCCAGAGGGGTAAACCAAGGTAGACGTGTTGGAAG
CCGATGGTGAGGTAGTATTGAATAATTTCGCGATGTTGCGACGAGACGTA
ATTGACACCGATGAGACAGACGGATGCCTTGGGTATTCGTTTCAAGGTTG
TGGTATTGTCTTTGTCCAATTCCCAACGCGGGTATTGTTGGTCATTCATC
GACGTGAGGAGGCTGTGGCCAATCCAACGTCTTGCTTTGTCCTCTTCGAC
GACTCACACTGTTCAACAATCCACTGGTACGTCTCTCTCCATTGTCTCCC
CCGAAAATATAAAACAGTCGATCAGGACCATTCAAATTCCAATACGAGGA
GGTATCGATCCCCATTCACCACGTGGCGGCCAAATTTTGTGGAGCCaaga
gtattggaaggcttgaaactccgtgttcgacttGTGccaacatcagccat
ggctttctgcttgtcgcgcgatgcgtttgtgcacatgtcgtgattgtcgt
ctagtgattgtgtgacgattgtgtggtggattgccacaattgtcgtggaa
aattggtggtcgtggtgacgaaaaagagctattggtctattctcaaatgg
ctattcgacccaccaaatagcaccctctattggcctattcaaattcgccg
aaaacgaatagagaatagaaattgactatctgttggtctataggagggaa
caaagtcataattttttgggccgaatagaccgatagaactatttagcgat
aaaaatcctattctctattctctattcgtccaaccaagtcacagccTTAC
TAATCCTATTCGTAGGAGGGGTGACAAAGGGAGGACATAGGGCTGCCATG
TTATCAAATTACAGTATTGCAACGTACTATGGTATTGTACGATACCATAt
gttaggccaaaatccagggaaactgcaattcccagggaattgcaaaaatc
tgggttcaacggactgcgaaatacatggtattcttttttcacaggatctt
gcaatctgaccaaaaaaggcaagaatcaattctaagggaacactcgttat
tggtttaaaattgtgtgaatagccctacattggttgcaatttcatttaga
ttcatccgtcaagttttagagtaccaattcctaacctaaacttagccagg
ctttgcgattcctagggaattggtatgctgttcagtgaatgtttttgatt
gcaattccctgggaattggaattagatgggtgcgatccagttgtcacatt
gaggaagaatggaattgattccaatgtgggaccaaaatgtgccggtatcc
tttctctaactgaggaaaatgatgtcatacatccgatttctacagaaccc
ccaaaaatttggctattccataggaattcaattgtcgatacatggctcag
aagtgcaagatcctgtgaaaaaaataccgcggatttcgcagtccattgaa
cccagatttttgcaattccctgggaatcgcactttctctggattttggcc
tatcaCATAtccccacccccagctatggtgcaataattgcaccacgccct
ttgatcaaattccagattttcttatggtgcaataattgtaccatatgcat
tatatatgcctagcattcacgtgttatcatttaaaaatggcttatgtaac
ttccctccaaatattgatgccaattctccattaccttttgggggcaaatg
agttttttttcatttctaggcgagaaacataggaatcgtcctgcttatag
tgcaataattgaactaaaagggattaagatggagaaagctagttatggtg
caattattgcaccgtacgaaaaggatggggaTATGCGCCCCAACCCcacc
ctccacatggctttcaccacgatgacgtacgcctgtacctgtagataggc
gacggtttcatcgtggtgaaaccctcccaggtttggacacccacctttac
gttcccctagttaattgctagtaaatgtacaaaaatatagaggtaatttt
gagacaaaagctgggaaagaatccgagcgtccgccaaaaatttatctaac
acgatcagtaacaaattaagccatccaccatggcaaaatggaaatcagct
attgctcggtcggaagggcgattggtgcatattccttccagagtactacc
cttcgatgcattctggtcagggcaatatgtcggggtacacccttacacgg
gtgcaacatcatcaacacaacagcccctactcacagtgatgttgcatgta
aattgcaacaaacaccacacattttgcgatgttttcaccgtcaccacacc
atggtggaggcaaacagagccaccgcagccccaccttttcacccaattac
caattggatcatctcgtgcttgacggtgcgtctcctgggacggcatctcc
ccatcttgccgccaatgaagatggccatgctgctgacgacacctttcacc
aaggcaattccgatgcagatggtttgctcacgcaacctcccgaaatcgag
cttcatgacgtcgtccgcatcccaaGAAACTACATCTCCATCAACAACAA
ATTCAATCACTCCAACTACAGCTCGTCCTCCGTTGAAGAAGCTCTTCCAA
TGTACACGCTGCTAACGAACACGCTGCAAATGAAAGCACTGCCCATCAAC
ATGCCACCTCCTTGAATTTCTGCTTCTGCACCAGCAGTTTTAAAATGCAA
CAATAAACTAAAGAATATAAGTACCACCAAATTTAAAGACAAGAGATAGC
GTGTGTGCTCTACCATCATACCATGGTGACAACGTCAGGAATGACGCAGA
AGGACAATGACCAACAGAAAGATATGTTGGAGAAGCTCAAGAAGGAAAGT
GAATAGCAAAGGAAGAGGTGGATAAGCGCAAAGAGAATTTGGAGAAGGTG
TAGGAAGAGTGGGAGAAGTTAAGAGAGAATTATGAAAACTTAGGTTGTTT
CTTTTAGACAATGTTTGCCTAAATTATCAGTCTTTCTTGTAAAGCACAAG
CAGCTTAAATCCTAATTGCTATTTTTCTTCCAGCTCATCCATATACATTT
ACATCACAGTCTATCACAGTCCTCTTTGGTTTGAATCACAAGGGCACGAT
CCATATCCATCCAAATCCTGGTAGTAGTATACTTTCAGATCCAGACTAGC
ATACTACCAGTCAAACTTCATGGACCGTCTCCAACCTCCATATGGCACAg
tactgtgatgtgagagaaaaaattcttcccagcttttgtctgagattttg
acccaaatcgtggagggtcttatacatgacatgtagaccttcactatcga
cctatttgttagatagtgaagtactacatgtcataggtagcgccgtatgg
agggtgCCCCCACCCTCCATACGGCACGGTTTCATCTGccataaactacg
ggtcataagtacggtattacggtaccggagtataagtgccgattgtccga
tcacataagcatttttgtttttctcctgcttttaagccctcaatttagag
ctaaaactgtcttggatgttttttcattgccaacagcaacaagccaatct
gtatCAgtcagcgagacctgcaatccattgaattcaatggctatttcaac
aagggtcatttatatcaagaattagtgctatgcaaaacctgaacttacag
ttaaactagaaatctaaaagtgcagtcatagtggggggtcacccaagtag
aacctagtcaaattatgcactacatgaacttcaagttacaaaaaagttga
tccattgatttcaatgcctctggattagtcaatttttgaaaggttcaatc
agggcccattgctgccgtgacttgcacaagccaccatcaacagataatcc
agtgagccccctttttgtttcatcgcacggcgtagccttgtgctccacat
ccggaccctaaagtggaaggaccgagcatcgcgatgagggtgacgaatcc
cagtttgggggcaagttaaatgtgcgtttgcgcaccgcaccgccatcatc
aaataactcgttgtcaccctagagttgggggaccatccagtgctgctgtt
gggcaggtgcgatcatggttgtgagccaagaattttgtcctcggaccgca
actaactgcaagccacttcgatcatccggccatggtggtgttgtgttttt
tgtgtgatacaaagtcagttagagagtatgtataatattagccaatactt
atatagtaaaaattttaggttaaaaaattaattgttgctgttaatccaaa
atcgacccatgtgcttttaattgacggtacctggtttaagtaggcctggc
atctgaggctgacatcttgtaggcaaactccacatcatctcacaatcaga
aacatatgcctgccccaacaagtatccaactttcaccaaagttaggcgtg
caaacgtgacccattgaattcaatggagtccattgaattcaatggaatcc
attgaattcaatgGGAGGAGACGgaccggtatacatctctccataactcc
gtgtgattgctaagttatgccaaaaagcagcagaactcacaatacatcag
gaagatccggaaaattgtgaaacgagggaagtattgagaagaaacttgca
tgaacgcggtagagttttgtacaatactgtagtagggctgttatctaaac
aaaagtaaactttcaaatttgttgtctttctcagaaatgaacataggtaa
tggaaaatcagcgagcgttgcaagaaaggtgtacattcaaaagtatgaat
atgtacgttcaatgtttttacagggaccttaattggtgacgacaatgaat
tgaagccaatgtcttcttgaacatttttgaacacttttgaagatttttga
acatgttcgaaaatgttcaaaaatgttcaataccacgtagtcgaaatacg
taccctcatagttgaacatttttgaacatatttgaacagttcaaaaatgt
tcaaaaatgttcaataatattcaatagagtttcgtagcaacaatcacttc
tttcctcttcagagatcatactggactgaatcattgatagttcttacgga
tacatattggatttgggtaacgttctctttattttcttcagttgaaatca
gcaatacaatgtatacgtacgatagatttaaattttattttgggggatta
cttgcatcggtatcttctcgccaaatgttccgtggaagggttatttctac
ttctacttagttcgttccaaatttggcggatcttccagagcaaaacaaaa
ataaaccgttcggtgctattatttgcccaagagttggtgctcgaattggc
gggaaactgaaaccgtaccgtatggtaaggcaaatagggtaacttgtgtg
gcgaccaatattttttcaccgtgataaaatcactaacttttattgtagta
taagtatgatccatatgtatcttttaacatttgtggtaacttaaaaccgg
cagtttacggTAggtgaaaccctcccatgtttggacacctatctttacgc
ttacacattaaccgcaagtacataatgataatgttaaaggtaactttgag
acgaaagctgggaaagaatccgagcccctgccaaaattctatctagcatg
accagtaacaaattaggccatcaaccatggcaaaatggaaatcggctttt
gctctgccggaagggcaattggattgaattacttcaagattgctgccctc
caatacattccagtcagggcgatatgtcggggtacacccttgccccttgc
atgggagcaagttgctcagagcagccctttctcaccgtgatattgcatgt
aaattgcacctcattacaagaaattgcacaatgttttcatcatcaccaga
ccatggtggacacgaacGAGGGAAACATACTATTCGTAGAAATTACAATT
Acacttcaaacaaaaaacacgggtaacctgcctgtatactcgagtataca
ggagagttactagagccccccgtaatggtatattccattaacctcctgta
tacttctgtaaccaattggtacactctagtgtgggagagtcatcggagtg
tacaggtaggttgctggaaattccagacctaaaccagttgttggagttat
ttctacttacaataggaattggtatttttgcaagaaaacggacttctcag
taagatattgaatccatatcaatctaaatacttgctataacaacattact
gagtacctaaaaatatttaactggtggcatacaggaagtatatggttgag
ttactggaagtgttcaggagggcaaagagaagtgtaccggagggttacca
gagtatatgggagggttaacgggtccagtttaggtgctgtaagattacag
aattgtataacattaggcatagtaggtacaagctatggtttgcactatta
ttatgctctactagaataattacacaaagtacatcccaatctcttgcagg
cccgccccttcatcccccaaaggagtgagcctcacaggccacaccctccc
aaatttcagccctatactatcctgctactgatgaccatccacaccaacac
taagacttgatttttacgtgcataccaacaacacgcatttgcaatgtaat
gacgataaaagaaagtaattgtaattcaactaagaaagataattaagcag
cacttaaatgcagtgaagtgagcaggaggccaaactcagtctgtaggctg
aattttgtcctttaatgtagaaggaaattaagtatttaattgaaaattag
ttgtggtcaaaacatttgtaaaaaggctcgagttaacaaaaacgcaccct
gatatttttccgccacagccaattgttgctagctagacggcaatgctggg
tgggacaccaaactcagtttgtgggctgagttttgaccattcccgtggta
ggtctgtaagtcttcgattgaaaaaatattgatgtgtgctgagtaaaaca
attgtaaaaaaggtcaagctcataaaagctcaccttgaaaatatacccgc
ccctgccaattgttggctggatggcaggtctaggcaggatgccaaactct
gtctgtgtgctgagtttggtctgttcctgtagtaggcctgtaagtgttca
cttgaaaaatattgacatgtacttagtaaaacaattgtaaagaaggtcaa
cttcatacaatctcactgtgacattactcccaccactgccaattgctgtt
agcTcactgcaaacaaaaagcacaggtaaccttccggtacacttgcaaaa
cgccagagtgtacagggaggttaccagaagtttcaagagtgtacagggag
gttaccagaagtatcaagagtgtacaggtgggctactggattttttatgc
attgcttaagccacagttttgtttaaaacgccaagttttgacaaaaaaat
cctccgagtgtacaggtggtgtactggtagttcatgaccgaagcttcctt
aatcacgagtctttacatctaagatatcatgttcggcctagttaagaagg
ttctgctagaaggcagatttttatgaagtatccaacaaatttgttgtgat
agagcatgtgtccactatcttgtgaccagtgtaaatggaattgacatgct
tgcgttctaacagattctaaccctattctaaccacaccactgttcaattt
caGTCTTACACCTCTTATGCACTACTGCAATAAACACATACACTAAGGAA
TATTTGAATCATTAATTAGAATCAGTTTGCATCAGGTGTTCTTGCAAAGG
CATAGTATCATCAGCAGACAACATGGCTTGTATGAAGCAACTGCTCACAA
GTCTACTGGTAGTAAAGCTCCCGAAAGCAGCTTGCAACAAAGGCTGCAGG
AGGTGTCAAGAAGCCCCATTGTTATCGCCCAGGAACTGTGGCACTCCGTG
AGATTCGTAAGAACCAGGAAAGCACctaggtcgcaaaatacccagtaatt
ccccagaaattacggattaccaggtaatattgcctttttttggagcaaag
gtggttcccctctatgtgaaattactgtgTTTTCCGAaaaaagatttttg
ggtaattggacagtaacagtatgatttagatgcagtaatgtctaaatcgg
ccagagtaaagtttgcatcatattcaaggtatccagaacactgtctgtct
atcccacatacaaacgcatgtcgattgtggcagatgctttcattttcacg
ctgctgagctctcatttccccattcatttttctgctctaccatgagaatt
attgcggctgcgacgtaattcaggccgttcctccgtaactactggtagca
tactaacgcgccttgcaccggattgttgctgttgttgcagcgcacatttc
gactagtaagaaggtattgttactgtttgattgttgcgtcaaattctctg
ttttcgacgcggcacgacttcttacgcaaatccatctgctgcctcgcgat
cgcgatctctcgaaacagaccctacccgcataatttacaggtttcacgca
agcaaacgcttcttgaagccactacaggtttccagaaagcgcatgttgct
tttgtgtagccatttctttttgatttattcttgctttttgattgttgtgt
ggattgttgtgcttttcaatgcagatgcttctcttcccatgccttcctct
tccgcagtcttactcttggtccaaatcaaagcaaaaaaggcacaatcagt
tacctgctagatattgtagacctccctggtcttcttgacatcattccggt
gaggcaacttgcagtattcctctcaaattctctccaacttcgactcatgt
tttctccttctacccagacatgccaaagccaatcacagacatgacaaagg
caatcaattcctcctcttctgcatcctcttcctcatctccttcttcagat
tcatctgaagatgaaggcgagcgcatgacccttgcgcaattgactagaca
gaagagagtagccgtggatgaagaagatgtaattagtgctacctgtgtcc
tgtcaggagagaatgatgagtagaaggaacaagaggaggaggagaaggaa
gaagaagacaacgaggaggaattgcaggtgccaagagaccttgaagaggt
atcaggatgaagtgcttccatcgaagctaaaagatgtttggatgggccgc
aagatcaacaagtacgttgatgaagaggacggtctcaggaaatggacctt
tggtttttgtggcgaggtaaggaagggatggaatgccaccaaagcattgg
gccatatgattgggggggcgagcaatgtcaagggttgtgagaagattacg
tccgaatggatgcagttgtacttggaattagtcaagaggaagaCACTCTC
AAAAAGAGCAAAGCGGGATCATCTTGCTCAACTGAACATGTCCCTCGATA
ACAAAGAAGCTGACGCTCTGGTATTTGCCAGAGCCGAAAAGGCAGCAAGT
CAGCTTCGCCGTTTCAGTGGACCTGTGCATGCCTCTCTTcctacaaattc
tgttgatgtaactgaatcagttgaggatatctcaactctcacatcaggca
ttatcaattcaaatgagaagcctgccccgaagaatttctttcagaagggt
aattcaacaggtgaactgtcctggtttttgctctcccatctttttttaaa
gcactcactctttctctccaacactctttcagattccaaatggaaacaaa
aagtttatcttcagcaaaatattgtgatgtcaactcgtgctagccctcaa
gctgaggaagaacttcatattgccattgctcattggattgctgctcactg
ccttcccttttctatggctgaggatgcccttttcaagcgaattctggcaa
aggcaagagcaaccaatcataagtatgtccctcccaccaggtaccaagtt
gcgggccgtttgttggatgccaacttcgctgcataccagaaagactccct
cgattcgctcctagctgacgcagatacgtatggtgtgagcatttttggag
atggggcgacaatagttaagacgttgatgataaacatccttgcaagctct
cctaccaaccccagttgtgttctggatgttgtggactgtaccaaccacat
gttgacagcaggaaagaaggatgcatggtatattgccaagcaaattttac
ctcttatgcgaaacattgatcctaacaaaaatcgtattcatgttgttgct
ttcgacggagcatacaatgtccaaaaagcaggcgaacttttacgagagca
ctatccccaaatcacagtcctgcaggggattgaacacacagttgctacca
tcattggtaagtgggtggggttgaggcccattaagactctgtgccaattt
gctaagacagtgagaacattgctttttcatgtctttcaacttgtaacact
tgtttgacgaactttgtttttgtttacagttaagggacgtgtttgggaat
gttcaccatgcaccatatgctgtttttgccaatgcttcaaaggctcacaa
caacggtaggatgttagaatttatgaagcccttggaatgtcgaatgggag
gtgtggcgatacagttgttaagagtactacgcctccgcgagacacttgcc
gagtgtgtagcaagcaaggcatttcgcgacctcaaaaaatacaaagatgt
catcgatattattatgaatgagaggtattgggatttgcttgatgcagtgt
gcgaaggtttgcatccagcttatcttttgcttcggtgtgctgaccagaaa
cttggtggaatggatcgagtcaagtttctgatgatgcaaattactcggct
attacccaaaatgattgatgacattgtggagaaatgggatgctctgggag
aggacaacgtgaaactgatccattgtgcaaaatcagagtacgcgtttgac
actccgaagactattgggggcttgaaaacagaagggttggacaacaatgg
taattttgtttCTCTGTTTGTACTTTCATCTCCCGATACTCACCTGTCAT
TTGCACTGTTTCAGATTACTTGAATTCTGACAGTGATGATTCAGATGATG
ATGCCAGTGAGTCTTCGGGTGGCGACAGCATCTCCAGTTCGGAATCTTTC
TCCAAAGGAATTTCCAAGGATGATGATGGGccccgcgatgcattcgactc
attcaggttttggatgccaaagatatgggatcactaccaaccacaattgc
taagtgacattgttcgtgtggcttatttacctagccccgaccctcttgtt
atggcacattctgcagacaaagcaaacattgatccccgagacaggcttgc
tatggaaaacctaattcgaaagatgtttgtacctcgaaacatgcttcggg
cagaagatcgagagagggaggaggcaaggttgatccacaagctctggcaa
gaatatgcagatttcacaagtaagcaaggattcttcaagtccaagcatat
ttggatcacagcagagtcttgagattgcttgtcacatgtgtggcacaaga
actactccctaccatacacagaggtgttgggtaagttagggtgtcgggta
tgttcgacattgcttggcatcggagaggctgagcgtcactggaaagttac
gaagagaaacaagcaagggcagagagcaagacttggggtggcaaggacaa
agaagcagtcagccatttctgcagcatacagtcatgagaagtctgccgtc
aggaggttggctgcgtctaaagctggtaagttgtatgaagatgaagattt
tgaccagttccttggggagggtgtctgggaggacaggaaacagcttgcta
ctcgcattttcagggcttggtatgaaagttgggaggatgcacagcttaat
agtgcaggtgatgacaggtttgcagctgctcttagtgtgaagtatggtgg
actgaagttctatgatgaggatggggctcagcaaggctttgacagtccag
ttaatggttatactttggaagaaaattgttgtgttttggtgaagttggat
gatgattcacatgagcagccaatgaagaagtttgggtacaagtactgcat
tttgctttgttttcctgggtttgacatcaacaagtcatatctgaagcagc
ctaacaagtactgggctattcaagagttgttcaaagactgtgacttctat
ggcatgattcaagattactacaagcaacaccccaaggaagctgaggatat
tgggctcaggatatacacagatgatggaattgttgatgagttgaccaaga
aggaggcagttcaagcaggagagtccacgaagaggaagaagtacaatgta
atggagacaagtaaggctagcaggaagaggcatcggaaatagttgtttgt
ttggttaatgctttttccccacaattggccttggtgggtggggtttttca
gcactgtttaacctagttgtaatgttatcttgagtgatattgagaatgcg
atgactacattacttcgatattatggggtaatttctttaagattactgtg
agttactgtcacattactgtattactgtagactttacaagatgacaaaaa
agtaaactaaagtaaaatgatgtacagtaaaagacagtaatcatatcaaa
aattggcagtaatgttactgccAGAAAGGCAATTagactcccaccacgga
agtgacaaatgtgacgtcacgaaatgagactcctaccgacaaattaccag
ggaattcctggggaatcttggggaattaccgtgattactgtgacagtaat
gttttgggggttttggagacagtaacaaaaacagtaatttgcaacctagG
AAAGCACGGATCTTCTTATTCGCAAATTACCATTCCAGTGCTTTGTGAGG
GAAGCTATATGAAGTTATTCAAAGGTGATTTGGGTTTCAAGCCATTGCAT
TGGCAGCAGCACAGGAGGCCTCTGAGGCATACCTTATTGGACTCTTGGAA
GATACAAATGTGTGTGCCATCCATGCCAGGAGGGTCACCATCACGCCAAA
AGATATGCAACTCTCCTGGCAAATTCAAAGGGAATGTGATAGTTCAGGGT
GAAAGAGGttgggtgtaaaagtacttaggcagaagagaacaaagcttcag
actaagggggctaggattggggaacacaaaataatgtatgtgaaaggaaa
aaggaaaggagtgaccgagttccaaggggggatacagagggtgaaatcaa
ccattagtacttcagggttcaaacataacacattcaattgaacatgtgca
ataaggaccaaacaataatgagtgggggaagggattacaggaactgtgta
acgaataaaaatccaactacaaactattgaattcataactgcttcagcaa
tttgttgattaaaatattgttgcgggatgtaataatgtagtaatgttttt
ggattccttgatgccaagcataacaaccaccatttcattacaggacgagt
aacaccactatcaagtgccaacacatcatcataagtggaccagaccctgt
cgtatgttgctcacaaagccaaagctgcatgtgttttgagaTGATGGTGA
ATTTTGTGTTCCCCAATCCTAGCCCTTCAAACATCCACTGGGACACTTTG
TTCTCTTCACCTTAATTCCTTTTACACCCTAAACTACTTATCACCCTGAA
CTATCACATTCCCTTTGAATTTGCCAGGAGAGTTGCATATCTTTTGGCAT
GATGGTGACCCTCCGGGCATGAATCGCACACAAGTTTGCATCCTCAAAAA
GTCTGAAGCTGAATGCTTCCACAGATTCTTGCAGAGCCAACAAAGAAGTG
GCCCGAAAACGTTTCACATTGAAATGCGGATAGGAACCTAGCTCATTGCA
GAACTTCCCTTGCAAGGCACTGGAATGGCACCTTGCAGATAAGAAGATCT
GAGCTTTGTTGGTAGCGGCGGATTTCGCGGAGTGCAACAGTGCCAGGTTG
ATAACGATGAGGGTTTTTAACCCCTCCCAATGCAGGGGCGCTTCTTCAAA
CAGCCTTGGTGGCAAGCTGAAATCGGGGAGCTTTTCTGTCAGTAGAGCGG
CTAGCGGtttgtttggtccaagccatcagataaataatgccgtgcttgac
atggtctttgtgtgatatagagatgtaacatattatgattctcatcactt
gattaaaaatggcaccaaatatcctgaaaaaaattatacataggaattca
tataaacacagtagccacatatgatcaaatttcagcctgtcaaaaatctt
cttaccagacatgccactcaccagacagtccctcctcgacaaaaattcca
tggctagcaaatggaatctgtaagatcacccctttctctttcacaccctt
AAATGTAGTAAGACTAACTTACTTTACTCACGCTGCAGCTTACCTACACT
CGTTTTTACTTAGGTTTTTCTTGAGTTACTTATACTTATGGTTACTTTAC
TTACTGTGATTTTAGACTTACGTATATTAAGGTCATAAGCATTACTTATT
CCAACCCTGTTTACAGTCTAGAAAAGAATTGTGTTCATGAGAATTTTCTT
GTTCTTGTACTGAAAATCATCACCAGATCTTATTAGTGCATTGAGTGGTT
CCTCTCTTTAAACCACAATACAAACTTAATGAGATCAACCAAGGCAATAC
ACACCATGATGGGCTGTCAGGGCATTTTGTCTGAAGTACAATAGGAGCGT
AAATAAACCTAGCATGTTCATTTTGTCAAAAGATATAAGCCTTCACACTT
GTTTGGATCTTGTGGCGACTCCTGTAAGTGATTAATTGCAAGTTAAGAGG
GTGTCTGAACTTCTTTAGAGTCAATGATCGTAACATGATATATTTGTCAG
ATATTTACAGGAAGTTCTGGAGTTGTTTGAATAAATATTTCCTATGGTAA
AGCTTTGCAGGCAAATGAGAATTGTGTGTAAGTCTTTGCTTGGCTTCAAA
TTCATTTGTGAAGTTTCGTTATGGAAGGCTGCCAATTACTTCAAGTATGG
ATGTCTCAAACATATCTGTGTTGATAGGATCTTTGTCCTCAGGAGTGGCA
ACTTGGTCCCTCATGCTGGCCTGTTTATTGGCAACTTAGGCTTGATATTA
TTTGTAGGATGCAAAAGCATTATTGCATTTTTGCATCATATGTTTGAGGC
ATTTATGCTAAGAACACATTCAATGACTTGATGAGCATATGCAAAACATG
ATTAAGCACAATGATCTTGCTCAAGGTAAGTTTTTCTATATGGAATGTTT
TGTTGtcttcactgcaaatgaaaaacaccggtaaccttcccgtacactcg
agtgtaaggcgaggttaccggagcccccggaatggtatcttccggtaacc
tcccggtacacttctgtaaccctccggtaaactagtgtacgggagggtta
ccagagtctaccgggaggtttccggaaatttgagaccaaaaggagctttt
cgattttttttctacgtacgataggaattggtacgtttttacaggaaaac
agacttctcagtaagtcttagaatcgatatcaatctaattagtggctata
actgcattacttagtagctaaaaaatgtttaccggtggcataccggaagt
gtacgggagggtaaccggaagtgtatgggagggtaaccggaaggttacgg
gaaggctaccggagagtaccggagggttacaggagcatacgggagggcta
ccggaaagttacaggagggttaccggagggctacctactgttggactaca
ataatagagtatgtgtaaattatctccactaatataattaaacatactac
attaacatattttaggggcccgcccaacacatcgcccaccaaaaggacac
aggtgccaaaatttcagccccaagctgctccaagatgaaaaacaatactg
tggacaatattatcaccaatgtagaagaaaatttattatttaattgaaac
taagctgaaatgaaaacaattgaaatatagtatgacttcaataactcacc
ataaaaatttacatgcctctgcaaacctttgttggcaacacagcggtgca
aggcgaaatgccaaactcagtctgtggactgagtttcggctgttcccgtg
cctgacctgaaataaaataattgaaaattagatgtagtcaagacatgtgt
agaaataattgtattctattcaactcacctctgttaatatacccgccgct
gccaaatattgttggcaatgcagcggtgcaaagcgaaatcccaaactcag
tctgtggactgagtttcggcgatttcagaactgggcctgtaactatttca
ttgaaaaaaattaacatgtgttgagtataatagggtcaaaaatgatgagt
taatcaaaactcacccccaaaatatacccgccactgccaattgttgttgg
caacacagcagtccaaggcggaatgcctaactcagtctgtggactgagtt
tcggcaattttgccggcaggcctgcaactaattacttgaaaaaaaattgg
ccttgtggtgagtataatattgtagaacaagacgaaattgtgattactca
cccccaaaacatacccgccgctgccaatcgttcttggcaacacggcggtg
caaggcgggacggataactcagtctgtggactgagtttcggcagttccca
tgatgggccggtggggtatcagtgatgtaattgaaaaaaataattgtgtg
atgtgaaagcagtgagagggcacactgccattgtcttaccatactgttgt
gtctgggtcaagcaccattgttgtagtatggtaccatacgtagatgtact
aaaactgtattatcatacaaatatgccacacaagaattaggtgatgtgat
acaaaggaataagtaacaaacacgtagacacactactctcattttcagcc
ccacttattattcttatgttgtgttctcatttttggcgcagtcacttctg
gtagtaccattttttgaaaatatgaataggcccaaaacgcactcaccaaa
tgaaatcatagatcaatactagaattgaaaccaaaagtagacccaacagg
tgatcttgcagtttacaactcgtgattcgcaaaatgtgagtcgtgaaaca
aacaaccactcgaagatactttttggttcaaagcttagcgtaaGGGGGac
actgctaccgaaaaatatagctgtggttatagttgcagaagaggccaact
ataggtgcctgtatgtaggctcaggtatgtctaaaaaatgattccaattt
atatgtatttaattcctatgtgaacttgtttttgctagttgatcatcgtg
cgaaatatttttgcaactataactcttatcttcgatatgcagtttttact
ataggccaactataagtccttatagttaggcccctaactatagattctaa
ctataagtcaactatagattgcgtttggaactgaaaaagcaactccgacc
agtggtaggagtaacattttgagaacttctttgctccagcacaaactatt
ttatacattagccatttgttcaaattatgcacaaaatccggcttggtgtg
atccaacataattcaatcttataatttactgcagactatattatgaaaac
atgagtctggcatgaatcacatcacaaatcgatcgacaataaagctagaa
gctagacactttgctgtcaaataaacaaagtatcctgcactactacctgc
atgcaatctatatttccctgttaactcatccagccgttaaggtccattaa
ccaatcctaagtttgtcgtgtctaacgggattccttgatttttgtcaaaa
gaacggaaattaataccaggtattttatatgagcagcaaaaaacaaaaaa
gactctcacacggaaggtgtcaccttttcatgtgttgcatttttagtgca
caaatgattagtgtgggttgcaaatgttttaggaagaaatcaaattttgg
tcagaaataaaatcagtttgtcaagagatggtagatatgacaacttttca
acgcaccacagtgttcaccaaaacaccggaatcgataggatctgcctatg
ccccctgcaaatggttcatgcaaaaagtcaataactctgcaggaaaaaaa
gcaaagaattagaacatacaacttacactgttttttgtgctccttggctc
cccatcatcatctgaacataaaacgaatggcaatataaagaaaagaaaat
aagctacaatatgttgagaatgccaatgcaatcaaaatttccccttaccc
aacacagcattccccttacattcccttctctctaatgaaactgatgaatg
atacctgaaacaaccaaatacttgatcgtagaaaatttccaaatacaaag
aaattgcacctacctcatacatgacattccccactctacaatgccttttg
tccctctgctccccatgggctgcactgcccacatctatcctgctggtccc
cgcgagttgccgctgctccccgagttgccgctgctcccgctgagttgccg
ctgccccgctgagttgccgctgctcccgctagttgccgctgctcccttgc
cgctgcccgctagttgccgctgctcccgctagttgccgctgctcccgcta
gttgccgctgctcccgctagttgccgctgctccccacgagttgctgctgc
tcccaactagttgccgctgctcccaactagttgctgccacaagccctcca
gatgctcgtcttatcctcacaagcctccctgccactcctctgcccccaca
gctcctccgtctccacagctcctgtgtccacgccgcccccgtcacacgcg
accgctctcctctgctggtatatcgcaacaacacaggaggccacataact
gaaacaccaataatacaccaagccaaagggccacaagagccattgacacc
gaaatcaagtatctcattctcgccgttctgtttcccattcccccatcaat
gtacatggaatatgtgcctcatgatgttggtgattgatgtaacttaaaaa
aatgacagccaatggtgtaacggaaaacaaataatacctttagtatgtat
ttctgataaatataaaatttccttcaatacaacatgtatctcgtcaaaca
cattagatacaaaaaggtcgacataaaagactaggtacagtataggtaca
gtacataatatataatgttttgtcttgacacgtggaattctcaatcCcca
aacaggattgagccccaccaacaccacatatcatcttgtcatcctctgag
ccttcatctcgccatcgtttgaacccttcttgcaccatcatttcagccat
cattgtgccatcgttcgagccatccttgctcgttcaagccatcatcgctc
tcccaaattcgagccggccttgctgtcgcttgttcgagccagcatcgccg
tcacgtgttcgagcccgcatcgatctctcaaagtagagcccgcatccctg
tcgcaaattcgagccggcatcgctgtcgcaaattcgaggctgctgtaatg
agccggcatcgctgtcgcaaattcgagccggcatcgctgtcgcaaattcg
agccggcatcgctgtcgcaaattcgagccggcatcgctgtcgcaaattcg
agccggcatcgctgtcgcaaattcgagccgcatcgcttccaaattcgagc
cggcatgttgcaaattgagccggcatcgatcaaattgagccggcatcgct
tccttgttcgagccggcatcgatttcgcaaattagagccggcatcgctct
cccttgttcgagccggcatcgctctcccttgttcgagccggcatcgatgt
cgcaagttcgagccggaatcgatgtcgcaaattccagccggcatcgatgt
cgcaaatttgagcgggcatcgctgtcccaaatttgagcctgcatcgctct
cgcacattgcagccggcatcgctcttgcaaattcaagccacatcgctctt
gcaaattggagccgcatcgctcttgcaaattggcgtcgctcttcgcttgt
ttgagacgtcatcatttttgctcgttccagcctgcatcgctctcgcaaat
tcaagcagtcatcgtgctatcgattgagctgtcatcactcatcaatcaag
ccatctttgtgccatcaattgagccatctttctgccaacaagtgagccat
ctttgcgtcatccatcgttcgtgtcaatcgagccgcGacaatcaaccaac
cccaggtgggtttgttttgccctgaggccatcaagtcaacaagacctgtg
gttcattccttgaagtcagcattttgactgtgttcacgagtcttaatacc
atcgaaccagtcataatgtggtcatgcatatagtcaggagtgtactattg
caacagaccatgtcttcaagtggtatgagctcttgtctgtgttgtgtttc
agaagcttcacgccgatgtgcagctccaagtttctactgaattgctgtcg
tcgcccaaggtcaaggctaaggctaatacttccatggccagatcagtcat
aattgttcgttcatgccattatggtggtcttcaagttgtataaactctta
tctggccattgttgtttgttccttgtttgagacaactttgtccttaacta
atagtactagaaattgctttgactacagattctgggttgattctgcagtc
aaacatacatgtcccttacccaattttatttgggttatgagctcaaaaca
aataggtaatacctgactggtatcaggatgcttagtaatttccttatgct
gctcaatgttacttgttcttccagcatttaattgggttataagcccaaga
cagtacctaactcaaataaagatgctaagtaatttcctaaggctgtgcat
gttacacattgttacttgttcttttagcattagtatctctttatcataaa
atattgtcaaagattcattacaatgtgcataacgctaaagagagcctaca
tcaagcaagtcatcattggtccaaaccattgcgaagataaatccaattca
aatcaaaggtaaattcaaacaatccatgaaaggaaacttatttctaagac
cacgataagattccaccAaagaacaacaaataaaagccaacacactgtgt
gagttgcagtgatcatagcatccaccaggagcttggtgtccaaccaagtc
acaagcctggcatccaaccaagtctggagtgtggcgtccatccaagccac
gaagacaaagttgcatggccggttcaagcaatcctgcaacactaccacca
acacaattacactagtaaattgcaacccctcctcatccaaacacatgaga
catcaacacaattcatgtcctttctcagttttgaggtgctgtacgtatca
ctacatatgcttgagtgatcatggccagagttcatgGCCAGAGTTCACAT
CCTACAGGAGCAagaagatgctgtccccctgtatgtcttcttagtaatgc
atgagtgatcaggggcagatttcacatcgctaaggacaccaacacaactg
ctttattgtaaattgcaacagttgcagcattcgagacaaaccaatgagac
actaccacagaacatgtcctttctaatttgtgaacaaaacatgtcctttc
aaatttgtgaggtgcagctttgagaaaatactttccgccggtatgtttta
caagtgaacctgagtgatcggggcaagagttcgagtccagaaggagcgca
gagtccaaccaagccacaaagacaaagttgaatgactggttcaagcaaat
gcaacactaacaccgacacatatgtccttgtaaattgctaccctcaccct
caacaaagaggtacagcttggtacaatagtagcacagcatccaaccaagc
cgccaacgttgcttaagtaatatcaaacaaaaaggcaatataccataccc
tattattgattgttgcatccaactgtaacatgtcatcagggattcacaat
ttccaacaaaaaatcataccaacaatgtgctgattgtgattgaaaattac
tttgcacccccaacaatgagatacagcttggtaccgtagtagcacagcag
ccaagctggcgtagtagcacagcatccaatgaagcggccccaacgttgct
tggggtttatgacagacactgccccactcgctattgaaaataaagtccct
ccaagacacccaagacaaaacaccaccctcagttaccgtcatccccccgg
tagtgcaatgcagctttgaggagaaaactgtcccccctgtacgtcttact
gacaatgcctgagtggtcagggccagagatcgtgtcggtaaggagcacga
cgtccaaccaagcgacaaagacaaagttgcgtggcagggttcaagtaatc
cctcaaaacaaacacagacacttccccacccactattgaattgaaaataa
agtccctccaagacacccaagacaaaatgtcaacctcagttaccttgctc
ccccggtcatgccatgcagctttgaggagaaaactatccccctgtacgtc
ttactgacaatgcctgagtggtcagggccagagatcgtgtcggtaaggag
cacgacgtccaaccaagcgacaaagacaaagttgcgtggcagggttcaag
taatccctcaaaacaaacacagacacttccccacccactattgaattgaa
aataaagtccctccaagacacccaagacaaaatgccaccctcagttaccg
tcatccccccggtcgtgccatgcagctttgaggagaaaactatcccccct
gtacgtcttactgacaatgcctgagtggtcagggccagagatcgtgtcgg
taaggagcacgacgtccaaccaagcgacaaagacaaagttgcgtggcagg
gttcaagtaatccctcaaaacaaacacagacacttccccacccactattg
aattgaaaataaagtccctccaagacacccaagacaaaatgccaccctca
gttaccgtcatccccggtcgtgccatgcagctttgaggagaaaactatcc
ccctgtacgtcttactgacaatgcctgagtggtcagggccagagatcgtg
tcggtaaggagcacgacgtccaaccaagcgacaaagacaaagttgcgtgg
cagggttcaagtaatccctcaaaacaaacacagacacttccccacccact
attgaattgaaaataaagtccctccaagacacccaagacaaaatgccacc
ctcagttaccgtcatcccccggtcgtgccatgcagctttgaggagaaaac
tatccccctgtacgtcttactgacaatgcctgagtggtcagggccagaga
tcgtgtcggtaaggagcacgacgtccaaccaagcgacaaagacaaagttg
cgtggcagggttcaagtaatccctcaaaacaaacacagacacttccccac
ccactattgaattgaaaataaagtccctccaagacacccaagacaaaatg
ccaccctcagttaccgtcatcccccggtcgtgccatgcagctttgaggag
aaaactatccccctgtacgtcttactgacaatgcctgagtggtcagggcc
agagatcgtgtcggtaaggagcacgacgtccaaccaagcgacaaagacaa
agttgcgtggcagggttcaagtaatccctcaaaacaaacacagacacttc
cccacccactattgaattgaaaataaagtccctccaagacacccaagaca
aaatgccaccctcagttaccgtcatcccccggtcgtgccatgcagctttg
aggagaaaactatccccctgtacgtcttactgacaatgcctgagtggtca
gggccagagatcgtgtcggtaaggagcacgacgtccaaccaagcgacaaa
gacaaagttgcgtggcagggttcaagtaatccctcaaaacaaacacagac
acttccccacccactattgaattgaaaataaagtccctccaagacaccca
agacaaaatgccaccctcagttaccgtcatcccccggtcgtgccatgcag
ctttgaggagaaaactatccccctgtacgtcttactgacaatgcctgagt
ggtcagggccagagatcgtgtcggtaaggagcacgacgtccaaccaagcg
acaaagacaaagttgcgtggcagggttcaagtaatccctcaaaacaaaca
cagacacttccccacccactattgaattgaaaataaagtccctccaagac
acccaagacaaaatgccaccctcagttaccgtcatccccccggtcgtgcc
atgcagctttgaggagaaaactatcccccctgtacgtcttactgacaatg
cctgagtggtcagggccagagatcgtgtcggtaaggagcacgacgtccaa
ccaagcgacaaagacaaagttgcgtggcagggttcaagtaatccctcaaa
acaaacacagacacttccccacccactattgaattgaaaataaagtccct
ccaagacacccaagacaaaatgccaccctcagttaccgtcatcccccggt
cgtgccatgcagctttgaggagaaaactatccccctgtacgtcttactga
caatgcctgagtggtcagggccagagatcgtgtcggtaaggagcacgacg
tccaaccaagcgacaaagacaaagttgcgtggcagggttcaagtaatccc
tcaaaacaaacacagacacttccccacccactattgaattgaaaataaag
tccctccaagacacccaagacaaaatgccaccctcagttaccgccatccc
cccggtcgtgccatgcagctttgaggagaaaactatcccccctgtacgtc
ttactgacaatgcctgagtggtcagggccagagatcgtgtcggtaaggag
cacgacgtccaaccaagcgacaaagacaaagttgcgtggcagggttcaag
taatccctcaaaacaaacacagacacttccccacccactattgaattgaa
aataaagtccctccaagacacccaagacaaaatgccaccctcagttaccg
tcatcccctcggttgtgccatgcagctttgaggagaaaactatcccccct
gtacgtcttactgacaatgcctgagtggtcagggccagagatcgtgtcgg
taaggagcacgacgtccaaccaagcgacaaagacaaagttgcgtggcagg
gttcaagtaatccctcaaaacaaacacagacacttccccacccactattg
aattgaaaataaagtccctccaagacacccaagacaaaatgccaccctca
gttaccgccatccccctccgttccatgcagctttgaggagaaaactatcc
cccctgtacgtcttactgacaatgcctgagtggtcagggccagagatcgt
gtcggtaaggagcacgacgtccaaccaagcgacaaagacaaagttgcgtg
gcagggttcaagtaatccctcaaaacaaacacagacacttccccacccac
tattgaattgaaaataaagtccctccaagacacccaagacaaaatgccac
cttcagttaccgtcatcctcccggttgtgccatgcagctttgaggagaaa
actatcccccctgtacgtcttactgacaatgccATCTCACAGCAGAGCCT
GTGaaaaacacatagcagacattgtgaaaaacatgcagcccacactgtta
aaaacttgcagccagcactgttaaaaacttgcagccaacactgttaaaaa
cttgcagcagagcatattgaaaactcacctgagcatgtgaaaaactcaca
gcggaggaacttctgaaaaactcacagcggaggagcctctgaaaaacaag
cagcagacactgttaaaagctagcagcggagaatgggaaaaacttgcagc
tgacactgttaaaaacttgcagctgacactgttaaaaactcgcagctgac
actgttaaaaacgcgcagtggacaatgttaaaaactcgcagtggacactg
tgaaaaactcgcagcagaggagcctgtgaaaacaagcagcagacactgtt
aaaaacttgcagcggacaatgttaaaaactcacctgagcatgtgaaaaac
tcacagcggagaagcctgttaaaaacacgcagcagacactgttaaaaact
tgcagcggacaatgttaaaaacttgcagcggacaatgttaaaaacttgca
gcactgttaaaaactacgcagcggagactgttaaaaactcgcagtggaca
ctgttaaaaactcgcagcggggactgttaaaaactcgcagcggagactgt
taaaaactcgcagcggagactgttaaaaactcgcagtggagactgttaaa
aactcacagcagacactgttaaaaacacgcagcagacactgttaaaaacc
cgcagcagagactgttaaaaattcacagtgaagactgttaaaacttcgca
gcggggactgttaaaaacttgcagcggactctgtgaaaaactctcagcgg
agactgttaaaaactcgcagcggacactgttaaaaactcacagtggagac
tgtcaaaaacacgcagcggagactgtcaaaaacacggagcggagactgtc
aaaaacacgcagcggagactgttaaaaactcgcaaaaattcacacagcgg
agcctgtaaaatactcacaccggatcctgcaaaacatcacacagcggaga
gcaaatcaactatcccccaaccgcattatttgtccccagtgcaagcttca
ttcctcctgtcagcaaacccttctcccctcatttgcaacattatatccat
gttgcaagtgaattggtccctgttgcagacaaaaaataatgtgggtgaaa
tttcaggctgcctgcagaattttcccatgtcgacaacaaatgatggacac
aagactctagaggttactttttcagggtctagttctttctctattttgcc
ggttatataaaataaataagccccacaagcatttattataataaaagtat
tgtgagcatttcttcaatgacagaaaatgcttggatagatactttggaat
caataaatataccgttcgttggagagagagagttctcagcttatagttgt
agttatagttgagggacctatagttgtgatttctatcctataagtcaact
ataggcacctgtagggagagttatagttgagctcttgcaactataaccac
agctatactttcggtagcagtgAATAAAAAAAAAAAGGGGGGGGGGTTTT
TTTTTTTTTTaaaaatttatctctcgcttgcccaattacaattttactaa
catgaggtactaaaacaagattctttcatctaaataatatggacacctag
aggcagaatttttgagcaggctaacatttgtggagttccccaccctatat
agtctggccctcaacggcaatcaggcacttcgcacttcacacaataaaaa
tgggcgggaaatacccatgacattcttgactttattgcaaatgcttacaa
tacacaacatatgctcaactttttcaattaaattgttaaattttggatcc
attgcagtcaatcacactgaagcccacagaccgtcttttgctcccctgtt
gctgccacctgctcgcgttcattccagcagagcggcaaagcaaaagaacg
gtgagaaaacatctagttttgatgattttacacattttttcaattaaatc
gctccttttaattcgtgcgcgcgatctgtggttttgacgcccacagaccg
tcttttgctccactgttgttgccacccgctcgcgttcataacagcagagc
ggcaatgcaaaaagaacggtgagaaaagatctagttttgatgattttaca
gtttttttactcaccatttttcaattaaatcgctccttttaattcgtgcg
cgcgatctgtggttttgacgcccacagaccgtcttttgctccgctgttgt
tgccacccgctcgcgttcataacagcagagcggcaatgcaaaaagaacgg
tgagaaaagatctagttttgatgattttacagtttttacacaccattttt
tcaattaaatcgctccttttaattcgtacgcgcgatctgtggttttgacg
cccacagacagtcttttgctccgctgttgttgccacccgctcgcgttcat
aacagcagagcggcaatgcaaaaagaacggtgagaaaagatctagttttg
atgattttacagttttttactcaccattttttcaattaaatcgctccttt
taattcatgcgcgcgatctgtggttttgaagcccacagaccgtcttttgc
tccgctgttgttgccacccgctcgcgttcataacagcagagcggcaatgc
aaaaagaacggtgagaaaagatctcgttttgatgatttaacagttttttt
actcaccatttttcaattaaattgctgctttttattcgacgcgtgcgatc
tgtggaattgaagcccacagaccgtttttgcacagccgtcgccgtcgccc
actcgcgatcattcaaccagagcggcaatgcaaaagaatggtgagaaaag
atcatcttttgatgatgtagcagtttttactcaccatttttcaattaaaa
tgctgcttttttttcttacgcgatctgtggaatttgtactgttgtctttt
gcacacccatcagtctaactactatggtaagtctttatccgattttctga
tacattgttttgtccctaaaactaaccctaatcccacccaaccctttatt
aatccagcacatttggatattgtaagtttttatgtgattttctgagaaat
tgATCTGTTTTGAGACTATTAATTTTTAAATATTAGTTGAGACAATTGAA
TTATCAACAActttgtgtgtgagagagagagggacaggagttttaaatca
tgcattgacttttgcagggcggtctgattgataaaatatgtggtagggcc
gttgaaattaatttgctcttgagaatgtaatgtaagcctgtgtccagctt
ggttcttttcgcaaatcctgtggtaatgatgatctaacaatttttcatcc
caactctcaggaggaaccaattaaaaaataaattgtcaaatctgtggatt
agtttgaaggttgcaattaaattgttaGGGttaggggttattgtgtctga
ctgtttgtttctgtctgtttgtacattttgttgattgttgttttacctgg
ctgtgaagtgtggatagacttttgacgtactgtcgtcttttatgcacacc
catcaatctaactactatggtaagtcttcatccaattttctgatacattg
ttttgtccctaaaactaaccctaatcccaacaccctttattactcaagca
catttggcctgtggtaatgatgatataataattttttcatcccaactctc
aggaggaaccaattaaaaaatttaattgtcaattctgtGGATGgcgcaat
gtggggtattgaagcccacagaacatcttttgctccaatgtttgctgcca
cggacttgcgttcatttcagaagaggggcaaagcaaaaggtgttacagtt
tgtttactcaccattttttcaattaaattgctgcttttaattcttacgca
caatctgtggtattgaagcccacagaccatcttttgagccaccattgcca
ccacccactcgcgctaaaagaacagtgagaaaagatcatgtgttgatgat
gttacaattttttactcaccaattattcaattaaattactgctttcattt
cttaactgataactgtggcattaaagcccacagaccgtctttgcgccacc
attgccgccacccagtcgccgcgttcaattcagcagagtggcagcacaaa
aagaacggtaagaaatcatcatctcttgatgatgtttcagttttttaact
tcgccagtttttaattgaatttctgttctgcaaatctccgaactcaacaa
tggaaaactttgcacacagatatatttagaccatgccccctccattcatc
accagccaacatcattctctgtcatcaaatcccacgagcaaggtgagaTG
AAATGAGATATGTTTAAttgtcccttccttcctctcttgattcctctttt
gtctccatccaccatttccaactcctgtctcttccatcgttgcctccctc
ttcctctcttgaatgaagattcaaaattgtctcctccttcttcctctctt
gtttgttgtttgaactggactggggagaaggggtgatgttttgatttgca
ttgattgatttgcatggaatgtgatcgtggtcgcgtcatttgtggtaccc
ttgtccttcgtgggcattgactctcttggcgaaacgagatctgatttctg
tgctctgatatctttcatttcaaaattgtcgcctccttcctctcttgatt
cctcttttgtctccatccaccatttccaactcctgcctcctccatcgttg
cctccctcttcctctcttgaatgaagattcaaaattgtctcctccttctt
cctctcttgtttgttgtttgaactggactggggagaaggggtgatgtttt
gatttgcattgattgatttgcatggaatgtgatcgtggtcgcgtcatttg
tggtacccttgtccttcgtgggcattgactctcttggcgaaacgagatct
gatttctgtgctctgatatctttcatttcaaaattgtcgcctccttcctc
tcttgattcctcttttgtctccatccaccatttccaactcctgcctcctc
catcgttgcctccctcttcctctcttgaatgaagattcaaaattgtctcc
tccttcttcctctcttgtttgttgtttgaactggactggggagaaggggt
gatgttttgatttgcattgattgatttgcatggaatgtgatcgtggtcgc
gtcatttgtggtacccttgtccttcgtgggcattgactctcttggcgaaa
cgagatctgatttctgtgctctgatatctttcatttcaaaattgtcgcct
ccttcctctcttgattcctcttttgtctccatccaccatttccaactcct
gcctcctccatcgttgcctccctcttcctctcttgaatgaagattcaaaa
ttgtctcctccttcttcctctcttgtttgttgtttgaactggactgggga
gaaggggtgatgttttgatttgcattgattgatttgcatggaatgtgatc
gtggtcgcgtcatttgtggtacccttgtccttcgtgggcattgactctct
tggcgaaagcgagatctgatttctgtgctctgatatctttcatttcaaaa
ttgtcgcctccttcctctcttgattcctcttttgtctccatccaccattt
ccaactcctgcctcctccatcgttgcctccctcttcctctcttgaatgaa
gattcaaaattgtctcctccttcttcctctcttgtttgttgtttgaactg
gactggggagaaggggtgatgttttgatttgcattgattgatttgcatgg
aatgtgatcgtggtcgcgtcatttgtggtacccttgtccttcgtgggcat
tgactctcttggcgaaagcgagatctgatttctgtgctctgatatctttc
atttcaaaattgtcgcctccttcctctcttgattcctcttttgtctccat
ccaccatttccaactcctgcctcctccatcgttgcctccctcttcctctc
ttgaatgaagattcaaaattgtctcctccttcttcctctcttgtttgttg
tttgaactggactggggagaaggggtgatgttttgatttgcattgattga
tttgcatggaatgtgatcgtggtcgcgtcatttgtggtacccttgtcctt
cgtgggcattgactctcttggcgaaacgagatctgatttctgtgctctga
tatctttcatttcaaaattgtcgcctccttcctctcttgattcctctttt
gtctccatccaccatttccaactcctgcctcctccatcgttgcctccctc
ttcctctcttgaattccattccaatccctccgtccctgccgccaccgcca
aataaacatctctccctatggcatcttgacctccaacagcagcatccccc
ctccaaacctattactcccattgagtaccttcccccttcatagttaccaa
gactctcgtggaagccgggagtataaactaggcctacttttttgctggac
atcttccaatcttcagcagttgtGCCACCACCTGATCTTCagcacaccat
cttcatctaccgcaattattctggatggtcggtgatgttctcgtgaaatt
ggatcgtggtcgtgttgactgtggtaccttcatccttcgtgggtgttgac
tctttcggcaaaacgagatcttaatttttgcaagacgtcCCTTCCACATG
GTAgtgttctcgtgaaattggatcgtggtcgtgtcgactgtggtaccttc
atccttcgtgggtgttgactctttcggcaaaacgagatcttaaaattcac
ttgacatcttccaaatcttcagCAGATTAATTTTCTCATTCAAgcctcca
acaacagcatcttctccctccaaacctaccttccccttcgtcgttaccaa
aactcccttggcagcttggagtataaactaagcccactctcgaggaaagc
tgagagtataaaataggcccactctcgaggaaagctgagagtataaaata
ggcccactctcgaggaaagctgagagtttaaaataggcccactctcgagg
aaagctgagagtttaaaataggcccacccccaacaatcaaccttgttaca
attggtagctatgtggaattgttaagaagtaagcagggtttctaagttat
aataatctgaataactaatgaaaaagaacatacattacacaacagaaata
attaatctatcaccgtattattagtcagctattatattatgaattggaat
gtcaatccatatgcacatcaaactaaactcttataataagttactagaaa
caaaagcagagaactgccttacacagagagcaccctacactgggtacaaa
caagagtgatggactcacaaatgagacaacaatcttgtcatcttgtcaaa
ctctatttctacatgatttggtcctaccctacaggatgattactggctgc
aaatgagcaatctgaatcaatttctggttcatgttaatgtactacctcat
ctgagggtcagaatgcaacttacttgtgtaagctggtcagccactgataa
ctgatacagcagctattacatgatttttgcttggagatgaaagtgatgga
agactgaaatgcaaggagagcaaaattgcagagcaaaattgcaaagtagt
ttctgctgtttcatttttgatatgtattgtagtagcttttgaaagagctt
tttcatgcttgacattctcttcattccaaatactgttgttcaagaaatca
tttttatttttggctcttctaaaagtgcactgtgttctgaaagtataagc
catattggccatggccattttctggtctctctttgaaaaatgacttactt
gctgagtaagctgattcaacaaaaagtgagcttccaaaagtggcttactt
ttcaaaagcaactcttaataccatgtagacaagcttacttcatggaaaag
agtttttctaaaaaggcatgataagacatgttggccttaagagggcatgc
atcaaaatgcaaggagagcaaaattgcaaagtagtttctgctgtttcatt
tttgatatgtattgtagtagcttatgaaagagctttctcatgcttgacat
tctcttcattccaaatactgttgttcaagaaatcatttttatttttggct
cttctgttttctgaaagtaagccatgttggccatgaccattttcaggtct
ccctttgaaaaatgacttacttattgagtaagcttgcctaaagagggcat
gcatttggcttacttctgaaaatattcaattatttacatcatttggtctg
atcagttttttctaatacattctcatataccgatgacacaaaacacaaca
gatgcactatgcccttcctttttttactgtcactaaaccctcaaaatatt
actgtaacagtaatcatgacgattccacaagaactactgtttaatcccca
gtaatttgcaggaggagtctcatctacttccataatatctcagccctaat
ttgaggttagtttgacagtaatttcactgtgacaaataccaccttccttc
caaaaaaggcaatattaaaagaagcaatcctaaattactgaggaaatcct
tggtaatttgcaacctagctctgaagaagcattgtcacaacttgatgcaa
tattggttgcaacttacacagttgccaaagatataagtgagcatgaagct
tttggatgacaaaaatatgatattactcttttgagatgctcacttttctc
cagttaccactcacagattatatgataccactgagcttcacagtcacaag
tttgcataccaagtacaatataagttaatgagcatactttatgacaattg
attacctctttattgccctttgacatccgtcattactcaaaatctctctc
ctgtctacttttcctaagtcctcctgttatctcacttgcgagcacatcca
tccaaattctgtttgattgatgtgaacattacttctgccatagtatctca
tgaactgacataatagatgcaatgatcaaatgggatgattatctgttgtt
tttcttgcaagaagcgttgtgaaaattttgattcaataatggatgcaact
atacagatgccaaagatatatgtgaactcgagctcctggatgacaccaaa
aataatatcgtacttttatgactacacatttatgctctttttgtccacat
accactcagattatgatatcaccaaacctcacagtcaccctttcacatac
caagtacagtataagttcatcaacatactttatggcacaAAacttcaacc
aaacttgaagtgtagccttcatgtaagagtttatgatgccaaatccacca
tgaaatgatatcaattcaaaggcaaaatgaaagcttgcacaAAATGCAtt
tgcctcttcatgtttgaatggtgtcttgataatatatattcatttttcat
gctgttatatgtcatgataattattttttgtcttagataaaattttgttg
tctctagtatttcattttttatgtatgacctttatatcattaacatttat
tcgaaagttgtcaggtcgatttcgacacatagaaggtatcactttgtgtt
aactgtgttgcacgatgcacgcagttgccgcgcccattatttttgtcaca
cataaaaattgacttcactacagcaagatgggatttcgaatgtcaccaca
atctcccccacgtatcttagcattttggtggacttttgagctgcaagttg
gcgcgtcttctcgaaccaactcttggcaacacggcgccctgcgatgtggc
aaaaaggtaggttggttgttgcgtttcgcaatgttttttctgccaaacta
tttaattggaaattcacgccctgtcctgccatcttctgccactcccctcc
atgactttcaaaaccccacgccccatgccccacgccgcgctcttacggcg
tcttcaatctaacaccgagaaaaagaagctggacaattgaccgtgcaagt
ggtggtgagaatcgcgattttttaatttggtcaattgtttaatttgaaac
cctcgtgctgtcctgacatcttctgcaatgtccctcctctatgactttca
aaaccccacgtctcacgccgcgccctctcgtggcttcaatccagaagccc
ctaaagaagcaggtcaattgaccgtgcaagtggtgagttgtgctaatttt
tattttcttccataatttaatatttgacatgtcggagctgacctgccctc
ttccgccattgcccccctccatgagttaagcacccacgccgcgccctccc
gtggcttgaattgaaaggctataaaaagaagccgggcaattgaccacagc
atttgtgagtttttgttaattattattttttgtcaactatataattggga
acccgtccctgacctgccatcttctgccattgcccccctccatgagttaa
acacccacgccgcgcctcccgtggctcaaatctaaagcctgaaaagaggg
aggacaattgactacacccatggttagtttttcaattcttttatttgcca
aactatttaatttgaaattactatttgccctcatcatgtcatcttcccac
taccccaccacaaccgcatgaaatataacccccactcccacagaacttcc
ctcccattgcatcaatctaaacaaatgatgttgttatgaattgatatatt
tgtttttgtccccattgtaaacctaaatttcaaaattattgttcggaaat
attattacatttcaaaaatggtttttgtagggacagagttaacatgttat
ttttcgtgtttactcctactacccggaggggggagtacttgttagaaaat
atgttagtaaggaaattggagttcatcgacacgcaaaatattttaatctg
ttagtaaaaatgttagcaaaaacggacctgttagtaagtatgtaagtaaa
tcggaaaaatcgatgaattttgttaagagccacaaatatctaacagatta
actaacaagtccgatttcgagaaggtttctgcctagtattaaacctacat
gcacatgttagtaagccctttgctttttactaacagcttactaacaattc
gtttgcagtgCATGTAAGTAAGACTAACTTACCTTACTTACGCTGCAGCT
TACTTACACTCATTTTTACGTAGGTTTTTCTTGAGTTACTTATACTTATG
GTTACTTTACTTAAAGTAATTTTGGGTTGCTCTACTTACAGTGATTTTGG
ACTTACTTATACTCAAAGTTGTGAGCATTACTTATTTCTAACCTGTTCAC
AGTTTGGAGAAAAGATTGTATGGATAAGAATTTTCATATTATTCTTGTTC
TGAATGTCATCACCAGATGTTATTAGTGTATTGAGTGGTTCCTCTCTTTA
AACCACAATACAAACTGATTGAGATCAACCAAGGCCACACACCATGATGG
GCTGTCAGGGCATTTTTTCTGAAGTACAAAAGGAGCGTAAATAAACCTAG
CATGTTCATTTTGTCAAAAGATATAAGTCTTCACACTTGTTTGGATCTTG
TGGCGACTCCTGTAAGTGATCAATTGCAAGTTGAGAGGGTGACTGAACTT
CTTTAGAGTCAATGATAGTAACATGATATATTTGTCAGATATTTACAGGA
AGTTCTGGAGTAGTTTGAATAAATATTTCCTATGGCAAAGCTTTGCAGGC
AAATGAGAATTAGGTGGCTGGTAACAAAGGAGAAATGCGAATGCCCTTGT
GAAGAAGATCTTCCTGCAGATGAATGACATCTAATGCTTCACCACCTGAC
TTTGAGTGAATTTGGAATGTTGGCAAAACATTCTCAGTTTCTGCCTTCAA
CAAATCTGACTTGTAACACCAGACTTAAAGAAGTTGCAGACAAATGTCTT
GGGATATCTTAGCAAGGTAAGGCCTGAGACTGAATCTTTGAAAGACACTG
ATGAAGGTGAAGTCATAGTTCATTTTTTGGAGAATGAAATCATGGTACAT
GCGAGTGTAAGATGGATCTTAGTTGTTGAGTTGTTGCGGCATTTCTCTAT
CATTTTCCTTGTTGTATTCAGTGTTGCCTAGACTCATAGTATACATTTTA
AGGAACAGATCTAGGAATGATGGGAATTGAAAAAAAAAGTTAGTAATTGG
ATAGCATGACAATTGACTGTTCTGTCCAGCACATTTTCAAGATCATCCAA
GAGCACCTTATCTTTAGGTTTAGGATAacatgtcctagacatgtccttgg
atgtgtcctatgtccttaacttctccaggatgcaggttttttggaacatg
aggacatatgtcaatgttgagtcccatgtctgccccgcgtcctcagatgt
tttgactcacatacattacataacagtatctagtcacatgccaaggtatc
ttaaatattgttgtactgcaagccttatggattgcacttaaatgaatgta
atatgcaagcaacagccaccactcttggtatagttcacctaaaagtatca
aaaaggacccttaagtgaaattaacactccatgtcctctcacatcatgcc
gtgtcctctgtgtctaaaattgaatatcctgtgtccttgtttgaaaacac
taaaaacataatatgtccaggacgcatcctggacacatcttggacatgcc
caggacatgtcctgttgatgcggatgcagtggacatgtgaaactaagTCT
TTAGGCCAATAGCTAACATTATGGGTTTAAACAGGAGCAATATCCTATCC
ATGTTGTGTTGCATCATGGTGGTATATTTGACAAAGCACTCAAACACTCT
TGAGATGAGCATTCAAAGTCTCATGCCACCACAAACTATCTGCATGGCAT
CAGCCTCCTCTGAAGACTGAGTCAACCAGCATAAACATCGTCTAACAATC
GTCTGCCTCCACCCTCTCACCGAGCTCAAGTCCTTTCCTCCATCATGAGA
CCATCACAAAAATGTTCCGGTAAATCCTTGCAGGGATatgacccattgaa
ccactttatctccctggacaaaatacccaatgcaacctcacagcacaagg
cagacttgcttttgaatttgtaagaggcaaaactgtgacctttctgctag
atcctgcagtcagcacagtccacaacaaggtgagtatcatgtcatttatt
taatttcctatcttcaaaaacaatctggaaagacaagatgtgccagaaga
atgttttgatgccaaaaagcaaattcacaaactcaccacagcacatgttc
aaggtctgagagtgcatagatcactgaccagatgtgcttgcaccatgttt
ttgggtccacagcaccattttcagatgctgctgcagactgcagaccatcc
ttcttcagttcatgggtatcactttaaacatttcatggcccacagaaagt
gacacatgatagcactctcaggcagcaggacattctctgtgagcaacggc
caatagccacaaccacacctgttccaaagtattaacagaagcgtaggtcc
tctgtgcaattggcttccaattttcgactgcgcttcatatccttggtaag
acagaagaagtcttcgacagaggtgatgtcccactgccattttgcttgcg
gaagatcatccatgttcatagaaagaaaaaATACATGCTTTACTTGTGCT
GCCCGGTAGTTGGTCACAGTGTTGAGGTCAAAAAGTCAAGACAATCAAAA
GTGCAGAGATGGTGTTCACATTGCTTGCGGGTACTTGAAGAGAtgatgag
atcatgccaatcatgtcatagtgaatatttattaaccttatacatgaatg
ttaagataactaacattgaaagaatgctgaagttcaaaccaacatggctt
ataatttcaatttacaatgaataagacatcactgagaaataagtcaccgc
caagaaataagactgttacgaagttgcagcaacattcttattttgctgcg
actgtcttatttctcagagagtctttgtgataaatagctctttcttgttg
ctatggtttgtttgaaaaaatgtaatgaagtaagctggccatgaagcaga
gaccaagttaatggcccgaagagtttcctcaccgtctatatagtgtattg
cagaaaagtcagagtgaacgctcattggagacaaggggcacatagcagga
cacagaaaaaggtggtccgctttctcaccgtgtcatcttcatacttcaaa
tgtttcgacctatgatgaagcaaatgttagtataaaaaaggaattcgata
gtatagggagagatctcaccttggatggaatgcacttaacagtagacatg
aaaatgctattgagcgaacttttttgcaaatgaatgattttgtaaggttg
atacaatgatgattcactgggagatcattaagtgcatgcaaaaatacagt
taggtaaaaaaggagtttcataatgagttggctcaatacagagttccttt
caccttggttgtcaaacattacatcttgaaaaatagagccagaaaatgag
taagcatccactggtataaaagggagaatagactcatcatatccatcacc
ttcttgcactccttgttgcaatggtcaagagtttccctcttggcatcgac
aaaaaaggttggtcatcgatcagcaatcgaaagtgatcaatcaatagcag
agaaagtacaactttgtttttttgtctcataccttgttatctttcttttg
agactacatttcaaggtaagttggcatttttatcactgattgtcacatat
cagactaagtatttcacgcaccttattattgctctcatttcattccttac
gatctttctttttagcagtaacgagagaagctttcttctttgccccagta
ggacatgctttctgggtgggtgattgcttttcatgacatgaaactgtctc
gtccccatctgcccccctcttcaaaatactttctatccctgcaatagatt
tgtctttgtaggacttctttgaggatgacttggtgtaatcatcactattg
tagatttttttctagcattctttgtggatgattgtgtttgatgacacgat
gcaggcttctccaaatctataccagtcctctttgatatgaagttttcttc
ctcacttcaattgatgtttctttgtctttcttatcatcccaactgcttct
tcccctgttggaaaccaggaatgcagtttgtagtattggagtgacagaac
cacttgaaaacaaagaagaaatgcagtactcactcagggggccattgaag
gtatatcttcgtatcctttccatgagtaaggaatcccaactctccagtat
cacactccctcacatccgaaagcttatccacctcatactcctgttcctct
tctagcaactgctggtacttttgtgcaacatctttcgacattttgttgat
gctcacatcattgaatatagctttgatggaatgaaagacagcaattgaca
atatgatgaaaatagaaagtcaacagcctcatagtactcaatactgtttt
caattctctctttcttccgcttttccatatttatgttttttgttgcctca
tttcttgatttcatctctcattaattgccattctttgttggactctttaa
agtggtgcgtattcctcaaaccgtttaatgccctcttctctttgtccggg
gaagttgtttagccaacaatgttcttgtaagtcctcatttcagataatgt
aatcaaagcaatgcatacactcacaactactttgcagctgaccacggatc
ctagttgtaagccatccttgatattcaatccactcatgctcaatgtcaga
gccatccttgtccttaacaaagctacatgatactgcatcacagggaggaa
atgagtctgtcacaacaggaccatccgttttttggtgtttggcagacttc
tgatacctatgagtgttatcaaatgattgtcaagaggtagattgattgat
tgatgttggagggatcatggtgcaataactaggatattcagtcctctgtg
aagtataccacccaagttttgatgctaatggagaaggaggaagaatgtat
ttctctaaaatgtcttgaggtggatgatggctttgccaagaaggttcatt
ggcatatctttgtgaatgatgaacctgggtcatattagggaatgtgaggt
gattagtttcatttttggcataagaagtgacaggcctaggtactgcgttc
aagggacaatcacttctgttcgagaacacctcccccattttccaacaaag
cccctctcaagaattcgactcctccgttatatattgtgaatcaaatcatc
tggcatgttttagtctgaagttcctttaacagaagcaatataacctctaa
aaatgtgcctttctacaaagatatctttcttttcccgatgtagatctact
ctttctccaaaaactgttttcgttttagattgcttcttatcataccaaac
tttccccacctgtcacaacataatccttttaaatctgttgttcatcactg
ctaatcttgtgtcaaccagaatggaatatacaaagttttgattttgaaga
taaattgggatttgatggagtactcctatcctaacagctgtacgaagcca
gtcaaagtcataaatgaatggatacttcataaacaagaggcacagttgaa
ggtactcatcagaatactccgatgagctcttctcaacagcttcctgaatt
tgagctatcatgtcaccagctttttctctgttgtagctcagattaaatct
tgaacacagctttttgtagtactcaagtaaacagtccgatattgtgttgg
aagtgaactcatgagctttgagcaggatagtaaagaaactaactgagtca
atttcagaagagttttccttaggcagcattttgtcaaagcaccgagcgta
cttccactttctttgtgcccaatctgtgttgagcagagttattttcccgg
gtataagatctttgtcaacatctggatgggaataccttgcatcactggaa
attttggaaatgtcacacacaaaatcattcacagaggacattatgacctc
tggtttgttatgcattgacatctcttgactgtgatgtgttcgcatattca
aaatcatcagcattgcaattccattctgaaaaattttcatgtttgttgac
atcattctaaagtctgttgtccgtggaatgagtgaagtgcaattctcaac
aagcatatccatccgtgctgcattcggccctagcctacatgattgtttac
tctcggctgcaggatatagtgcggactcgctttcaggtccctttgttgac
agtggattgatactgtttatatttgaatggtgcgatctccccattaaaga
tggcgattccgtagcgtagctcaacacggcattgcacttagagatctgac
tgcctgacagtgtcaataagatcccccctcaaacgctgcgttttccagaa
gtcatcccataattcctcatcggtgcgatgctcacatcacttgaatgtgt
gggtttgttatcccccctgctaactgaacttccgtcacaattctcatcat
catatcttttctcatggtgtcgttgaatgatgcatggaatgtggaacgtt
gacaggatattttgcaacctacattgtttgtcttgtcgttggttgaagga
gtatcagctaatgattttgttacttcttttgttggcaactcatcgctttt
gccagcagattggccagatggctcatccaatctgtttgggtatggaggta
caaatgcccaacatttgccatatattttggcaagccagttaacccacatt
tcgtggatgtctttcctcttttccttagacatttcatcacagttcaagaa
atctagaactaaaagaccaccgctgatgtaatctttataatcatatggta
cctgatgtcttggtgggagcaagagcatatccatatcacgaccaacttgt
ttgttacggccttggcattgaattttctcttcattgaggtgcttgacgca
tgcaaagaaacattcaacgtgataaagcttgtagcaagagcaacattgaa
tgtaaggagtgccagaatattgtgttctctcacaagggcagcccaaactc
agtagaaaatttgaattagattcaacgcgcaaagacaacagagacagatt
caaatttctagctgaatatttttctggaccttttttgtagctacgctgat
caacatcacaactgatgctgttcaccttattgttgctgtccccatcagtc
atcgaagcttcagctcttggtacaaaaattatacgagattttgttcgcca
acacagcgagtctgatgtgacatttggaactattttgtggtcaatcctct
caagtttcatgtaaaaatcaagcagataaattcaaaggtaggcaccacat
gagacatcatcatcatgttagccatcgtcgggcatgaccgtcttggaggc
aaatatttcacaaggagaaagtttatgggttctggttgatttcaccgtgg
tggttttttccattctggatttctccatggtggatttaacatttgatcta
tttttcatccccaaattttttgcaattaaatgcacagacttcttccaaat
gtgaggatctaatgaccaataggggtcatatccagtcaccactaccatcc
aggagttttttcccttttcgaccatgacaacaacataatgagggaattct
tcaccatcgataacatgtttgtggtgcaagagttatggggcgaccgaata
ggtcaggtagatcttcaaaaccaaagaattggactcgcatggccgttgtt
tttttcttcctttttttggacttttcatcatcaatcgcagtggcggaaac
gacaaatggaaggagatgataactttgatcatcagacagcttgtttggct
tgtttgtcgtcatgtattgggccagcgtcatgacagaaatgtcctaacaa
cagtttcattccactgagtggggttgctattcaaatgtcgtaggataatt
ggtgaaacttggcacagacacatgttgtcatccatagcagcatggtatgt
aaattctaaatcttcaccatcatcccatacttttgggagatcagcacacg
tccatgaccagttcttgcctgaactcaagacttcgcttgaggactgtgcc
tgcttgacataccaaagctgagttatatcatagtcattgacaactatctt
tttgtatgaacccttgagtggaacgaaacatgtacacctctgttgttgtt
gaatcccatctaaaaaaatgttgagatcatcttttgggttggggtaacaa
caatgctgcagaaatggccatcgtccccaaaaagcactgcagcaagagaa
taatgataccctccaatggaaatactacgttgcaacaatgatagagagtc
cacaccagtgggatcaCTTATTACGCCAAAAGTTGGAtccaaaaagccct
ggtctgtcagtattcatgtctatccaaagttttcttgttagagtatgatt
accgtctgtaatgtgtttcaaattatctgccaagggtggaggatgcctcc
tgattgcagtatatggaagtactttttgatgccacaaaagaaaaagtgtc
atcaggctatagtgtccattgcgcatgtcattgtgtacctgactccatcc
aaagtaaactgccaagggattgccttcatctcaacaaaggattccaggaa
atgtggccagtgatcgtttgcattctagtgagttttcccggagtattcca
taatgtttggggcctagatgaaataaatccattgaattcattgaaattaa
cacaacacaaaagctcttgatcatggttctcttgctttcactctagtgaa
ctcactatgccccagtgcatgttcatacaacatgtcgaggtacatagcaa
cagcattgccaaggatgtccttgtgtgcctctttgatgcgtgaaatgaaa
ctacatggacgaaatgatttgttgctgctgttgaaacttttttccaaact
tgaatcaacccccatagcatcatgccatttgttgtttgcaattctttaga
gaggacaagaacaccattcatcatcataacatggagcatggaaacctaga
tggatcgatatgcagctgtggagatttaaaatgaacttttcctctgcctc
tgacaccgtgtgacatggtgtgcttctcttcttgtgagtcttacccacgc
tcacatcactatcactttacctcatggagatggcttggttttccatcaac
aagactcttattgattttgctaagcgtcttggtggcacgtgtctgcctct
gtgtgtcattctccggagtcgcatagagagacattgcctgatgtgggaga
tttggcatttcaccatgccatagttgtagtgccatttcgggagtttgagg
aaaaactcgacttatacaggaaggaagcgatggctcattcctctgagcag
aggcgtttgttatgtttgtagatttctttgcctgtgatggacttttgact
ggtggattgactggagagttttgcatttgcttgattcattccattatttt
ttcctcctttgtccaagtctttcccatcgttgtacaacaatacccaatgg
gtgactcgaaaatttaggggcatcatttcaaattgttcagaaaagggctg
gttgcaaagttccaataagttgtccagtctgcaatccattcacttgacca
tcttcatatatgaaccagattcatgtagtttctgatgtgttgaaaaagac
ctttctgatacttacaatgtttaaagaaagcccttggcttctcactgaaa
cggtcgcaaaacttaaatttgaacagcctcttctctccgtgcttgtcaaa
atcatccagactgcagcccgtataccccaaaacatgagcagtcatgacat
ctgataggtcactatctttgcagtccagttgactgtaacgctttccctga
tcaataaatgtataaccgatgatgacacgataagtcagccacctatcatc
acccccctgtgaacaccattgatttccgaacaactttttccatgtacccc
tctcttccacacacagtgaaaagatgtgagtaagaaatgaccgtccgagg
caagatactatgtcctgtcaaaaatttcagtggcaccaagatgttgttga
gtactagtttccctatattagtctatcgcagttgtaagtgcatgacactc
tacaaatttgaagttggaaatcgcatcaaggaaaatttgctctggtgatt
ccgaagatagtgatgatcccctatttaaacttagacctttccctcccacg
tcgtctacatgacttgattttcatgttggaTACTTTTGTCTTTGGTGAGC
CGAAAATCACACCCACCGTGctccgcttgctattaacagcacgtctcgca
aagaccaaagatgagatgtcaccctcagttacctcccctgctcgtgcctc
aaggcaaaaactaccccccccccctgtacatcttactggcgatgcctgag
tggtcagggccagagatcgcgtcaggatggagcgcgatgtccaaccaagc
cacaaagacaacgttgtgtggcatggttcaagtaatcccacaaaactaac
acagacagtgctcagctcgctatcaaaaatcaagtctctccaagacagca
aagatgagatgtcacaccttcctcccccccccttgttccgtgcagctttg
aggagaaaactatcccccctttatgtcttactggcaatgcctgagtggtc
agggccagagattgtgctgggaaggagcgcaacgtccaaccaagccacaa
agacaaagttgcgtggcggggttcaagtaatcccacaaaactaacacaga
cactgctccacttgctatcgacagcatgtctctcaaagacaccaaagaca
agatgttgcaccttcctccccccgctcatgccatgcagctttgaggagaa
aactatcccccctgtacgtcttactggcgatgcctgagtggtcagggccg
gagattgtgccgggaaggagcacaacattcaaccaagccacaaagacaaa
gttgtgtggcggggatcaagtaatcccacaaaacaaacacagacagtgct
cagcttgcaatcctctcagaaaattagttctcgactcatgatgtatcact
tgtcattgttgcccatcgtgaaagatgttttgtggtgaatgttggtgtgc
tcagcttgcaatcctcccagaaaatgagttctcgactcatgacgtattgc
tggttgttgttgcccgttgtgaaagatgtattgtggtgaatgttggtgtg
ctcagcttgcaatcatccaagaaaatgagttctcgactcacgacttattg
ctggtctttgttgcctgttgtgaaacatgtgtcgcggtgaatgttgatgt
gggttttttccatgtcaacgtgggatagacatcgctaatgtttctgttct
gctgttttatgtttaaattactgataccacgattcccgttatgtactatc
atgtaccttgtgatgtacacgattactatagtaatatcatTCGTTGTAtc
actgcaaacgaaaaacaccgggaacctccccatacactcgagtgtacggg
gaggttaccggagcccccggaatggtatcttccggtaacctcccggtaca
cttctgtaaccctccggtaaactagtgtacgggagggttaccggagtcta
ccgggaggttaccggaaatttgagaccaagaggagcttttcgattttttc
tacgtacgataggaattggtacgctttcacaggaaaacagacttctcagt
aagtcttagaatcgatatcaatctaattagtggctataactgcattactt
agtagctaaaaaaatgtttaccggtggcataccggaagtgtacgggaggg
tagccggaagtgtatgggagggtaaccggaaggttacgggaaggctaccg
gagagtactggagggttaccggagcatacgggagggctaccggaacgtta
caggagggttaccgggagggctacctactgttgaactacaataatagagt
atgtgtaattaatctcgactaatataattaaacatactagattaacatat
tttaggggcccgcccaacacatcgcccaccaaaaggacacaggtgcaaaa
atttcagccccaagctgctccaagatgaaaaacaatactgtggacaatat
tatcaccaaggtagaagaaaatttaatatttaattgaaactaagctgaaa
tgaaaacaattgaaatatagtatgacttcaataactcaccataaaaattt
acatgcctctgcaaacctttgttggcaacacggcggtgcaaggcgaaatg
ccaaactcagtctgtggactgagtttcagctgttcccgtgcctggcctga
aataaaataattgaaaattagatgtagtcaagacatgtgtagaaataatt
gtattctattcaactcacctctgttaatatacccaccgctgccaaatatt
gttggcaacatggcggtgcatagcgaaatcccaaactcagtctgtggact
gagttttggggatttcagctctgggcctgtaactatttcattgaataata
attaacatgtgttgagtataatagagtctaaaaagatgagttaatcaaaa
ctcacccccaaaatatacccgccgctgccaattgttgttggcaacacggc
ggtgcaaatgggaatgcctaactcagtctgtggactgaatttcggcgatt
ttgccagtacacctgtaactagttaattggagaaaaatggacgtgtggtg
agtattatagtgcaaaaaatggtgagttcatgaaaactcacccccaaaat
atacccgctgctgccaattgttgttggcaacacagcagtccaaggcggaa
tgcctaactcagtctgtggactgagtttcggcgatttcgccagtaaacct
gcaactagttaattggaaaaaaatggacgtgtggtgagtataatagtgca
aaaaatggtgagttcatgaaaactcacccccaaaatatacccgccgctgc
caattgttgttggcaacacggcaatgcaaatgggaatgcctaactcagtc
tgtggactgagtttcggcgatttcgccagtacacctgtaactaattaatt
ggaaaaaattggacgtgtggtgagtattatagtgagaaaaatggtgagtt
catcaaaactcactcccaaaatatacccgccgttgccaattgttcttggc
aacacggcggtgcaaatgggaatgcctaactcagtctgtggactgagttt
cggcgattttgccggcaggcctgcaactaattaattgaaaaaaattggcc
gtgtggtgagtataatattgtagaacaagacgaaatcgtgattactcacc
cccaaaatataccggccgctgccaattgttgttggcaacacggcggtgca
aggcgggagggataactcagtctgtggactgagtttcggccgttcatatc
atgggccggtgaggtatcagtgatgtaattgaaaaaaatacacatgtgtg
atgtgaaagcagtgagagggcgcactgctactgttgtgtctgggtcaagc
accatttttgtagtatggtaccatacgtagatatactaaactgttttatc
atacgaatatgccacacaagaattaggtgatgtgatacaaaggattaagt
aacaaacacgtagacacactacgccaattttcagccccacttattattct
tatgttgtgttcttattttttggcgcagtcacttctggtagtaccatttt
ttgaaaatatgaataggcccaaaacgcactcaccaaatgaaatctagatc
aagcctagaattgaaaccaaaactagacccaacaggtgatcttgctgttt
acaactcgtgattcactaaatgtgagtcatgaaacaaacaaccacttgga
agattttttttgcttcaaagcttagcgtgataaatgaaaatgtggcttaa
gtaatgtataaaaaaccggtaacccacccgtacactcttgaaattccggt
aacctccccgtacactctgacgttttgcgagtgtacggggaggttaccgg
tgtttttcgtttgcagtgATGCCtatgaataaattaatatatttcaaagt
tataggttttaaatatctttagagcattctctaaaccttatatttcttgt
attcaaaatttatggtgatttatagaggcttctctggagtaacaaattat
cggaaaccaacttctgtacctatctcaactcatgcctcattgtacaaatg
ttatattgtttaagataagcactcctctaaggtcagtactctcttctgag
gacaaggaactgccaacatacctgtgtcattgcggacatgccaacttctc
catattgctgtcaataaattgctttctttgcaatgccaaagcatcaaaaa
atagcccttgcaagtatccttcaatactgaacgatcccttacagttatgt
aatgaggactgagcgccacttcagtgtaccccccatattcagacgccact
ctcctatattatctgaaatatacgaggaaacaatttgattccttttccag
aattctcctcaaagcaaacaaaaagatcatcattgttgtcaacaacgcca
ctgagaaatatctcctgatcaagtatcatgtttggatccttgcaatttct
tcccctgggataaatcctaacattgtttgttcttccataagctttgcatt
tgtcaaatgggttgctctgattgagataattcaatattttgtttgtagta
acttcacaagtagagagaggaggtgagaagttcgaaagcacattgttaat
atttctgccttcacacatttgacaaaggcttcatcctctccctcccagat
tctgcaaagtggcccatacctttttatgatagacgggcagttgagaaggc
tgaatatattggattgattagcatagaatggacaacacccaccttcttta
aagtgttctgagaaaaccttgcaactggaaaggaacatctggattaagtg
atcaatcctctttgttgatgtgaaaccaacatcgcaaacgatgtttgata
ctaagcaaaatgaggcaacttgcatgtgcctaaaggaaacaagaacgcga
ttcaattgtgttgggtaaatgacaccagccatactgtctaaaccagcaaa
ctgaaacaaggatatcctaatgaatgctaggcaatgatctgactgctaat
taccatgcccaatatcattctttcttctcccaaaaaaggcattggaagac
accagttgattgacactttgtttaaagcctattgcctttgtcgcattggc
tgggtaaggtttcgccaaaaaggttccctgggcagttacctttccactga
gaattatattttggtttgatcaatcaatgtcttttccacaccaaggaagc
acaagtgcatgggcatcaatggaaacatgttgagttcaatgtgaaggcct
ttaaattccttgaagatttcaggatatgaatcagattcaactacaggctg
ccgttctctcatggtcttcatgatatcattgctcaactctgcacccagtt
tcagcacttgcatgtactttttggcatatttcgatgcacccccttgtcct
ttgttctcactgtaccaaacctgaagatctttgtgagaattggttattaa
ttcaaatgacaactccaccataccaaccttagtgatatcaccaccaggag
ggatgggatacttattcccgcgttcaacgtttgaccaccaatccaaacat
gcttcacatggtctgatggacgcattccttgattcatctagaaaaatttc
catcctttgaatctggcattgtgcacacgatggggttgtgaccttgtcat
acatggatgaatgtccaaatctcttggtgtaggttcctttttgagaaatt
gctgtgttgaaacaccgttctgggtaatcatggctcactaattccaacaa
ggcaccagttggaataattcgtttgtccttaccccagtaccgcatcatca
cttctcatagctcaaacaattctttcaacagcaagactaatatttttcga
acattaaatgttttgaagcaaaaagcataagggagagtttggtcttttgg
ttcccatcaatttcacagttatcacttgaagagaattgaattgatgttgt
cttttcatgatgtgtgcttcaaaattgtcagaccaaactcagaggtgtaa
cgacaagagtatctttgggtatgctggggttgttggtcatcatctacttg
acatagctgtgtgctttttctaaaaactcacaatggtgattgtcatcatt
taacaatgagcatgttcgattctcaccttcggcccagtcttcttcaaatc
ttgctttatagaagcagcaatcatatccaagagcaagaaaacaatttaga
atctgatttgctggtatgtgtgcaaaggaagtttctttttcagtaccagc
aaacaaagtttctattgaaggagttggcataggaagatttcgcatcgttg
atttcgatccatctagatatttcaatcgaacttctttgtggattgttacc
ctaggggactgtggcattttcatctgatgtacctccaggtcattGtgctg
ggggccaattgttgtctttggtaaaaaaatcctctcctttgaatcgattc
ggcaactctgtcatctgacctctgactcttcattgttgaactgcacaagc
aacattgaatcattgctggcatgactctcacatccaatttctacttccaa
gtgatctcttatatctaattccaagtgatctttcagatcatgcatgcagg
ggacactagcggtatcaaattccaattgttcatccagatcatgcatgatt
gggacaccagtgggttgaacagtttccaaagcgcggaaaggttcctttgc
gttggaacatttactcccattactctttaatattttggcacttctgctat
ttgttcatccacaggaaatgcaaatgaagacttggcccctccgttttttg
tgcaacttttgctctgtggttctggagaggagacctccaaagttaataat
tcatctgacattctgtagagaacgttgttgcatattttagatgttattct
tttgttccattcgagcttgaatacgtttttttaatctgcagtcatggttg
cctgtgcctaattattcacgcttaggagggacaagaaacaacattgtaca
tcacggcctcttcttacttacctttcactgaaccgctgaggcaaatggaa
aagtgaaccgatgggggaatgattagcactccatgaaaaaaggagcatag
tcaaaggtatcaggaaaacagcctccagatgggggagaggatgacaaatg
ttacgcacttttgttgcataccttgtgatgggccgctgagggaaatggac
aagtgaactgctgggggaaacgattaataaacaaggcaaaaaggagcgta
gtcaagttatacgggaaacagcctcaaagccaaaacggcaggtgcagcgt
attacacaattcactggccttctgttgcttacctgccgccgggatgctga
gttttttatccctttgaatagcaaggaaatgagcaggagaaccactgggt
ggaaatgattaatacacgaggcaaaaaggagtgtagtcaaggtattagaa
aaaacagcctcaaagccgggacccgacggggagaggattattcacattga
ttccttctgatacttagctggtgatgtgccactgatttttatctgacctt
tccaaactgctcatcaattcagaaccacagcaaggatgccagggaaacaa
cattgtttgggatgttcccttttcaatggttaaacctttgccattgcctg
attgattcacttgattttatttgacacgggtccagaaaatgaatatccga
ttaagttggtgaaatcgcttttccttggagtggccccattatgtcaatag
aagcaaaacaagactctatggtactttatgatgatctaggtccttttttt
ggtcagacagacatttaataagctcaaaaaacatttattaatataaaagt
attgtgagtgtttcttcaataacagaaaatgattggatacataccctgga
atcaattaatatacaattcgttggagatagagttctcagcttatagttgt
agttatagttgagggacctatagttgtgatttctatcctataagttatct
ataggcacctgtaggtagagtcatagttgagctcttacaactatagccac
acctacatttttggtagcagtgAACAGAATTGACCTagcttggtgaaatt
gcttttccttggagtggccccaattatatcaatagaatcaaaacaagact
ctatgttactttatgatgatcaaggtcatttttttgtcagacagacattt
aataagcccaagagaacaaaagtattgtgagtgtttcttcaatgacagaa
aatgattgtatattcaccttggaatcaataaatatacaattcgttggaga
gagagttctcagcttatagttatggttatagttgagggacctataattgt
gatttctatcctataagttaactataggcacctgtaggtagagtaatagt
tgagatcttacaactatagccacgcctacatttttggtagcagtgAACAG
AATTGACCTCTTTCTTTGTGAAATCAATTCTACCTGTACTTATTAAAGAA
ATTGATGTCAATGCATATCATCGCAATCCATAGGCAAGTGGCCTTGATTA
CAAGTGGAAACAATGTGTTGTCATCTTGAAAGAAATATTCAAAATAAAAA
ATTAGGAATGAAGTGAGATTTTTGAAAAATAGTTTTAGAATATGTTTTTT
TCAGGTAATGCAGACCAAGAGTTCAAGTAAATCTAATTCCCATCGCAGAA
CTGCAAATCAATACACTGTTGATATCTTTGTCTCTGCTCTGCTCAGAAGT
TTTGTCAATTTTTAGTGCCATTTACTGTCAGTGTTAGAAATAAGTAAATG
GGGGTTAAGTCATACATAtaagtataagtaaagttctcctgtcactcact
tactcttataagtaatttacttaagaaattgaaatcttctacctacagtt
acttataatattgttaatggctacttaagatttacttaatctacatacat
agtaattaagctgatatatggcaatcttggcaggaagttacttcaaacat
aaaacgctctccaccaccacttccatatcacaccactccattatctagcc
atcccagtacatcaattgatgcaatagctatacaacagctcatttttacc
ttatccacagcctttaaaccttccgagttatagcaccctacttctgctga
attatttgctcccatttgtaagcctttttgagcagccgaaagatgtcaat
tgtaagtcctgagctcatgtctgaggctatggatcgaatcagttatctaa
ctgcttgaaacccaccactttgaactgtcatcacagcaccaaaaccTGCC
AAGTgcatagtcaaaggtatcaggaaaacagcctccagacgggggagagg
atgacaaatgttacgcacttttgttgcataccttgtgatgggccgctgag
ggaaatggacaagtgaactgctggggaaacgattaataaacaaggcaaaa
aggagcgtagtcaagttatccgggaaacagcctcaaagcccaaacggcag
gtgcagcgtattatgcaattcactggccttctgttgcttacctgccgccg
ggatgctgagtttttatccctttgaatagcaaggaaatgagcaggagaac
cactgggtggaaatgattaatacacgaggcaaaaggagtgtagtcaaggt
attagaaaaaacagcctcaaagccgggacccgacggggagaggattattc
acattgacgccttctgatacttagctggcaatgtgccgctgatttttatc
tgacctttccaaactgctcatcaattcagaaccacagcaaggatgccagg
gaaacaacattgtttgggatgttcccttttcaatgattagacctttgcca
ttgcctgattgattcacttgattttatttgacacgggtccagaaaatgaa
tatctgattaagttggtgaaatcgcttttccttggagtggccccattatg
tcaatagaagcaaaacaagactctatggtactttatgatgatctaggtcc
ttttttggtcagacagacatttaataagctcaaaaaacatttattaatat
aaaagtattgtgagtgtttcttcaataacagaaaatgattggatacatac
cctggaatcaattaatatacaattcgttggagatagagttctcagcttat
agttgtagttatagttgagggacctatagttgtgatttctatcctataag
ttatctataggcacctgtagatagagtaatatagttgagctcttacaact
atagccacacctacatttttggtagcagtgAACAGAATTGACCTagcttg
gtgaaatcgcttttccttggagtggccccaattatatcaatagaatcaaa
acaagactctatgttactttatgatgatcaaggtcatttttttgtcagac
agacatttaataagcccaagagaacaaaagtattgtgagtgtttcttcaa
tgacagaaaatgattgtatattcaccttggaatcaataaatatacaattc
gttggagagagagagttctcagcttatagttatggttatagttgagggac
ctataattgtgatttctatcctataagttaactataggcacctgtaggta
gagtaatagttgagatcttacaactatagccacgcctacatttttggtag
cagtgAACAGAATTGACCTCTTTCTTTGTGAAATCAATTCTACCTGTACT
TATTAAAGAAATTGATGTCAATGCATATCATCGCAATCCATAGGCAAGTG
GCCTTGATTACAAGTGGAAACAATGTGTTGTCATCTTGAACGAAATATTC
AAAATAAAAAATTAGGAATGAAGTGAGATTTTTGAAAAATAGTTTTAGAA
TATGTTTTTTTCAGGTAATGCAGACCAAGAGTTCAAGTAAATCTAATTCC
CATCGCAGAACTGCAAATCAATACACTGTTGATATCTTTGTCTCTGCTCT
GCTCAGAAGTTTTGTCAATTTTTAGTGCCATTTACTGTCAGTGTTAGAAA
TAAGTAAATGGGGGTTAAGTCATACATAtaagtataagtaaagttctcct
gtcactcacttatgcttataagtaatttacttaagaaattgaaatcttct
acctacagttacttataatattgttaatggctacttaagatttacttaat
ctacatacatagtaattaagctgatatatggcaatcttggcaggaagtta
cttcaaacataaaacgctctccaccaccacttccatatcacaccactcca
ttatctagccatcccagtacatcaattgatgcaatagctatacaacagct
catttttaccttatccacagcctttaaaccttccgagttatagcacccta
cttctgctgaattatttgctcccatttgtaagcctttttgagcagccgaa
agatgtcaattgtaagtcctgagctcatgtctgaggctatggatcgaatc
agttatctaactgcttgaaacccaccactttgaactgtcatcacagcacc
aaaaccTGCCAAGTgcatagtcaaaggtatcaggaaaacagcctccagac
gggggagaggatgacaaatgttacgcacttttgttgcataccttgtgatg
ggccgctgagggaaatggacaagtgaactgctgggggaaacgattaataa
acaaggcaaaaaggagcgtagtcaagttatccggaaacagcctcaaagcc
caaacaggaggtgcagcgtattatgcaattcactggccttctgttgctta
cctgccgccgggatgctgagtttttatccctttgaatagcaaggaaatga
gcaggagaaccactgggtggaaatgattaatacacgaggcaaaaggagtg
tagtcaaggtattagaaaaacagcctcaaagccgggacccgacgggagag
gattattcacattgacgccttctgatacttagctggcaatgtgccgctga
tttttatctgacctttccaaactgctcatcaattcagaaccacagcaagg
atgccagggaaacaacattgtttgggatgttcccttttcaatgattagac
ctttgccattgcctgattgattcacttgagtttatttgacacgggtccag
aaaatgaatatccgattaagttggtgaaatcgcttttccttggagtggcc
ccattatgtcaatagaagcaaaataagactctatcggcatttatgatgat
ctaggtcctttttttggtcagacagacatttaataagctcaaaaaacatt
tattaatataaaagtattgtgagtgtttcttcaataacagaaaatgattg
gatacataccttggaatcaattaatatacaattcgttggagagagagagt
tctcagcttatagttgtagttatagttgagggacctatagttgtgatttc
tatcctataagttatctataggcacctgtaggtagagtcatagttgagct
cttacaactatagccacacctacatttttggtagcagtgAACAGAATTGA
CCTagcttggtgaaattgcttttccttggagtggccccaattatatcaat
agaatcaaaacaagactctatgttgctttatgatgatcaaggtcattttt
ttgtcagacagacatttaataagcccaaaagaacaaaagtattgtgagtg
tttcttcaataacagaaaatgattggatacataccttggaatcaataaat
atacaattcgttggagagagagagttctcagcttatagttgtggttatag
ttgagggacctataattgtgattctatcctctaagttaactataggcacc
tgtaggtagagtaatagttgagatcttacaactatagccacgcctacatt
tttggtagcagtgAACAGAATTGACCTCTTTCTTTGTGAAATCAATTCTA
CCTGTACTTATTAAAGAAATTGATGTCAATGCATATCATCGCAATCCATA
GGCAAGTGGCCTTGATTACAAGTGGAAACAATGTGTTGTCATCTTGAACA
AAATATTCAAAATAAAAAATTAGGAATGAAGTGAGATTTTTGAAAAATAG
TTTTAGAATATGTTTTTTTCAGGTAATGCAGACCAAGAGTTCAAGTAAAT
CTAATTCCCATCGCAGAACTGCAAATCAATACACTGTTGATATCTTTGTC
TCTGCTCTGCTCAGAAGTTTTGTCAATTTTAGTGCCATTTACTGTCAGTG
TTAGAAATAAGTAAATGGGGGTTAAGTCATACATAtaagtataagtaaag
ttctcctgtcactcacttactcttataagtaatttacttaagaaattgaa
atcttctacctacaattacttataatattgttaatggctacttaagattt
acttaatctacatacatagtataattaagctgatatatggcaatcttggc
aggaagttacttcaaacataaaacgctctccaccaccacttccatatcac
accactccattatctagccatcccagtacatcaattgatgcaatagctat
acaacagctcatttttaccttatccacagcctttaaacctgccgagttat
agcaccctacttctgctgaattatttgctcccatttgtaagccttttgag
cagccgaaagatgtcaattgtaagtcctgagctcatgtctgaggctatgg
atcgaatcagttatctaactgcttgaaacccaccactttgaactgtcatc
acagcaccaaaaccTGCCAAGTgcatagtcaaaggtatcaggaaaacagc
ctccagatgggggagaggattacaaatgttacgcacttttgttgcatacc
ttgtgatgggccgctgagggaaatggacaagtgaactgctgggggaaacg
attaataaacaaggcaaaaaggagcgtagtcaagttatccgggaaacagc
ctcaaagcccaaacaggaggtgcagcgtattatgcaattcactggccttc
tgttgcttacctgccgccgggatgctgagtttttatccctttgaatagca
aggaaatgagcaggagaaccactgggtggaaatgattaatacacgaggca
aaaaggagtgtagtcaaggtattagaaaaacagcctcaaagccgggaccc
gacggggagaggattattcacattgacgccttctgatacttagctggcga
tgtgccgctgatttttatctgacctttccaaactgctcatcaattcagaa
ccacagcaaggatgccagggaaacaacattgtttgggatgttcccttttc
aatgattagacctttgccattgcctgattgattcacttgattttatttga
cacgggtccagaaaatgaatatccgattaagttggtgaaatcgcttttcc
ttggagtggccccattatgtcaatagaagcaaaacaagactctatggtac
tttatgatgatctaggtcctttttttggtcagacagacatttaataaagt
caaaaaacatttattaatataaaagtattgtgagtgtttcttcaataaca
gaaaatgattggatacataccctggaatcaattaatatacaattcgttgg
agatagagttctcagcttatagttgtagttatagttgagggacctatagt
tgtgatttctatcctataagttatctataggcacctgtaggtagagtcat
agttgagctcttacaactatagccacacctacatttttggtagcagtgAA
CAGAATTGACCTagcttggtgaaatcgcttttccttggagtggccccaat
tatatcaatagaagcaaaacaagactctatgttactttatgatgatcaag
gtcatttttttgtcagacagacatttaataagcccaagagaacaaaagta
ttgtgagtgtttcttcaatgacagaaaatgattgtatattcaccttggaa
tcaataaatatacaattcgttggagagagagagttctcagcttatagttg
tggttatagttgagggacctataattgtgatttctatcctataagttaac
tataggcacctgtaggtagagtaatagttgagatcttacaactatagcca
cgcctacatttttggtagcagtgAACAGAATTGACCTCTTTCTTTGTGAA
ATCAATTCTACCTGTACTTATTAAAGAAATTGATGTCAATGCATATCATC
GCATCCATAGGCAAGTGGCCTTGATTACAAGTGGAAACAATGTGTTGTCA
TCTTGAACGAAATATTCAAAATAAAAAATTAGGAATGAAGTGAGATTTTT
GAAAAATAGTTTTAGAATATGTTTTTTTCAGGTAATGCAGACCAAGAGTT
CAAGTAAATCTAATTCCCATCGCAGAACTGCAAATCAATACACTGTTGAT
ATCTTTGTCTCTGCTCTGCTCAGAAGTTTTGTCAATTTTTAGTGCCATTT
ACTGTCAGTGTTAGAAATAAGTAAATGGGGGTTAAGTCATACATAtaagt
ataagtaaagttctcctgtcactcacttactcttataagtaatttactta
agaaattgaaatcttctacctacagttacttataatattgttaatggcta
cttaagatttacttaatctacatacatagtaattaagctgatatatggca
atcttggcatgaagttacttcaaacataaaacgctctccaccaccacttc
catatcacaccactccattatctagccatcccagtacatcaattgatgca
atagctatacaacagctcatttttaccttatccacagcctttaaacctgc
cgagttatagcaccctacttctgctgaattatttgctcccatttgtaagc
ctttttgagcagccgaaagatgtcaattgtaagtcctgagctcatgtctg
aggctatggatcgaatcagttatctaactgcttgaaacccaccgctttga
actgtcatcacagcaccaaaaccTGCCAAGTgcatagtcaaaggtatcag
gaaaacagcctccagacgggggagaggattacaaatgttacgcacttttg
ttgcataccttgtgatgggccgctgagggaaatggacaagtgaactgctg
gggaaacgattaataaacaaggcaaaaaggagcgtagtcaagttatccgg
gaaacagcctcaaagcccaaacaggaggtgcagcgtattatgcaattcac
tggccttctgttgcttacctgccgccgggatgctgagtttttatcccttt
gaatagcaaggaaatgagcaggagaaccactgggtggaaatgattaatac
acgaggcaaaaaggagtgtagtcaaggtattagaaaaaacagcctcaaag
ccgggacccgacagggagaggattattcacattgacgccttctgatactt
agctggcaatgtgccactgatttttatctgacctttccaaactgctcatc
aattcagaaccacagcaaggatgccagggaaacaacattgtttgggatgt
tcccttttcaatggttagacctttgccattgcctgattgattcacttgat
tttatttgacacgggtccagaaaatgaatatccgatttagttggtgaaat
cgcttttccttggagtggccccattatgtcaatagaagcaaaataagact
ctatggtactttatgatgatctaggtcctttttttggtcagacagacatt
taataagctcaaaaaacatttattaatataaaagtattgtgagtgtttct
tcaataacagaaaatgattggatacataccttggaatcaattaatataca
attcgttggagagagagagttctcagcttatagttgtagttatagttgag
ggacctatagttgtgatttctatcctataagttaactataggcacctgta
ggtagagtaatatagttgagctcttacaactatagccacacctacatttt
tggtagcagtgAACAGAATTGACCTagcttggtgaaattgcttttccttg
gagtggccccaattatatcaatagaatcaaaacaagactctatgttactt
tatgatgatcagggtcatttttttgtcagacagacatttaataagcccaa
gagaacaaaagtattgtgagtgtttgttcaatgacagaaaatgattgtat
attcaccttggaatcaataaatatacaattcgttggagagagagagttct
cagcttatagttgtggttatagttgagggacctataatagtgatttctat
cctataagttactataggcacctgtaggtagagtcatagttgagatctta
caactatagccacgcctacatttttggtagcagtgAACAGAATTGACCTC
TTTCTTTGTGAAATCAATTCTACCTGcactgcaaacatatttttagtaag
ctgttagtaaaaagcaaatggcttattaacatgtgcatgtaggtttaata
ctaggcagaaaccttctcgaaatcggtcttgttagttaatctgttagata
tttgtggctcttaacaaaattcaacgatttttccaatttacttacatact
tactaacaggtccgtttttgctaacattttaactaacagattagaatatt
tcgtgtgtcgatgaactccaatttccttactaacttatttactaacaagt
actcccccctccgggtagtcggagtaaacatgaaaaataacatgttaact
ctgtccctacaaaaactatttttgaaatgtaataatatttccgaacaata
attttgaaatttaggtttacaatgggggcaaaaacaaatatatcaattca
caacaacatcatttgtttagattgatgcaatgggagggaagttctgtggg
agtgggggttatatttcatggttgtggtgggggtagtgggaagatgacat
gatgagggcaaatagtaatttcaaattaaatagtttggcaaataaaagaa
ttgaaaaactaaccatggatgtagtcaattgtcctccctctttttcaggc
tttagatttgagccatgggagggtggcgtgggtgttttactcatggaggg
gggcaatggcagaagatggcaggtcagggacggtggttcccaattaaata
gttgacaaaataaaataattaacaaaaactcaccactggtgtggtcaatt
gcccggcttctttttatagcctttcaattcaagccacgggagggcgcggc
gtgggtgtttaactcatggaggggggcaatggcagaagatggcaggtcag
ggacggaggttcccaattatatagttgacaaaataaaataattaacaaaa
actcaccactggtgtggttaattgcccggcttctttttatagcctttcaa
ttcaagccacgggagggcgcggcgtgggtgtttaactcatggaggggggc
aatggcggaagagggcaggtcagctcggccatatcaaattaaataatgga
agaaaaataaaaattagcacaactcaccatttgcacggtcaattgacctg
cttctttgggggggatctggattgaagccatgagagggcgcggcgtggga
cgtggggttttgaaagtcatagaggagggccgttacagaagatgtcagga
cagcacgagggtttcaaattcaacaattgaccaaattaaaaaatcgcgat
tctcaccaccacttgcacagtcaattgtccagcttctttttctcggcgtt
agattgaatccgtggtaagagcgcggcgtggggcgtggggttttgaaagt
catggagggagagcagcagaagatggcaggacagggcgtaaatttccaat
taaatagtttggcagaaaaaacattgcgaaacgcaacaaccaacctacca
ttttgccacatcgcagggcgccgtgttgccaagagctgggtcgagaagac
gcgccaacttgcagctcaaaagtccaccaaaatgctgagatacgtggggg
agattgtggggacattcggaaatcccatcttgctgtagtgaagtcaattt
tagtgtgtgatgaaaataatgggtgcggcaactgcgtgcatcgtgcaata
cagtcacaaggtgataccttctatgtgtcgaaattgagaaaacaaatgtc
gcataaatgttaatgatataaaggtcataaataaaaattgaaatgctgga
gacaacaaaattttatttaaggtgacggtgtcgcttatttttttggcatt
tttttggcgcgagcacgcgaaattctcgacatctcatcatcccgcccaaa
ccattttacacgaccgcaccatggtaaaaagccgctccacatgatcgatc
atatctcaaaaccacacgtgccaataagattccgagttcatccgtctgtc
cccttgacgtgccccatcatccaccacaaaccgtccttcactaagtatct
tcgtttttgtgctgtgacacttcacgcacagcacaattccacacacgcag
attgtcaacccccgtctctgcctagcaaaaacagcacttctcttcaccga
aaatcaactccatattagcaattcttcgacattattgcaagtactctcct
atcctccatcgcctactctacaaaacaaagcaaattgaccaaattcttgg
tgtattgctgataaacctagtttagcttatcatgagttcaatcaaactgg
aaaaagatgttatgaagtacattttgatactcaacaatcaaacaccacgt
gagaataacatgtattggatcaccattgaagagatgcgcgataggcttgt
ccactgtggagtggataaagctcttacgacgaatataattggagaggcag
tgaaaaaagtcaacagaggcgagtctttcttgacgggcgcaatgatggta
aaactccgtattatcgtccgccatctattcaaatgaaagcgggactccca
gtgatcaacaattattcataaaggatcaaaacgtcttcctatcacaccac
aacgagactacttcaaattaaccgaacaaacatcaaatatgttggcgacg
gtaaatcaagcacttgtacaatttgataatgattctcattcgcaatacaa
agtccaggcagcggcttcgcaatcaacaaaacactgcagctctaactatt
caatctgcagttagagaaACCCTAacaacaaaattttatctaagacaaaa
aataattatcatgacataacagcatgaaaaatgaatatatattatatcaa
gacaccattcaaacatgaacaggcaaaTGCATTTtgtgcaagctttcgtt
ttgcctgagaatcgatatcatttcatggtggatttggtatcataaactct
tacatgaaggctacacttcaagtttggttatgaagtTTtgtgccataaag
tatgttgatgaacttatgctgtacttggtatgtgaaaggatgactgtgag
gtttggtgatatcataatctgagtggtatgtggagaaaacgagcataaag
gtgtagtcataaaactacgatattatttttggtgtcatccaggagctcga
tgttcacatatatctttggcatctgtatagttgcatcaattattgaatca
aaattttcacaatgcttcttgcaagaaaaacaacagataatcatcacatt
tgatcattgcatcaatcatgtcagttcatgagatattatggcagaagtaa
tgttcacatcaatcaaacagaatttggatggatgtgctcgcaagtgagat
aacaggaggacttaggagaagtagacaggagagagattttgagtaatgac
ggatgtcaaagggcaataaaaaggtaatcaattgtcataaagtatgccca
ttaacttatattgtacttggtatgtgaacttgtgactgtgaagctcagtg
gtatcatataatctgtgagtggtaactggagaaaagtgagcatctcaaaa
gagtaatatcatatttttgtcatacagaagcttcatgctcacttatatct
ttggcatctgtgtaagttgcaaccaatattgcatcaagttgtgacaatgc
ttcttcagagctaggttgcaaattacccagtaattcctcagaaatttagg
attgcttcttgtaatattgccttttttggaaggaaggtggtatttgtcac
agtgaaattactgtcaaactaacctcaaattagggctgggatattatgga
agtagatgagactcctcctgcaaattactggggaatatacagtagttctc
gtggaatcgtcatgattactgttacagtaatattttgagggtttagtgac
agtaaaaaaggaagggcatagtgcatctgttgtgttttgtgtcatcaata
tatgagaatgtattagaaaaaactgatcagaccaaatgatctaaataatt
gaatattttcaaaagtaagccaaatgcatgccctctttaggccaacatgt
cttactttgtagaaaaactcttttccataaagtaagcttgtctacatggt
attaagagttgcttttgaaaagtatgccacttttggaagctcactttttg
ttgaatcagcttactcagcaagtaagtcatttttcaaagagagaccagaa
aatggccatggccaacatggcttactttcagaacacagtgcacttttaga
agagccaaaaataaaaatgatttcttgaacaacagtatttggaatgaaga
gaatgtcaagcatgaaaaagctctttcaaaagctactacaatacatatca
aaaatgaaacagcagaaactactttgcaattttgctctccttgcatttaa
atgcatgccctctttaggccaacatgtcttactttgtagaaaaactcttt
tccatgaagtaagcttgtctacatggtattaagagttgcttttgaaaagt
gagccacttttgaaagctcactttttgttgaatcagcttactcagcaagt
aagtcatttttcaaagagagaccagaaaatggccatggccaacatggctt
actttcagaaaacagtgcacttttagaagagccaaaaataaaaatgattt
cttgaacaacagtatttggaatgaagagaatgtcaagcatgagaaagctc
tttcataaggtactacaatacatatcaaaaatgattttgctctacttcca
tttcagtcttccatcactttcatctccaagcaaaaatcatgtaatagctg
ctgtatcagttatcagtggttgaccagcttacacaagtaagttgcattct
gaccctcagatgaggtagtacatatacatgaaccagaaattgattcagat
tgctcatttgcagccggtaatcatcctgtaggctaggaccaaaccatgta
gaagtagagtttgacaagatgacaagattattgtctcaattgtgattcca
tcactcttgtttgtacccagtgtagggtgctctctgtgtaatgcagttct
ctgcttttgtttctagtaacttattataagagtttagtttgatgtgcata
tggattgacattccaattcataatataatagctgactaataataatgtga
tagattaattattactgttgtgtaatgtatgttctttttcattagttatt
cagattattataacttagaaaccctgcttacttctcaacaattccactta
gctaccgattgtaacaaggttgattgttgggggtgggcctattttaaact
ctcagctttcctcgagagtgggcctattttaaactctcagctttcctcga
gagtgggcctattttaaactctcagctttcctcgagagtgggcctatttt
atactcagctttcctcgagagtgggcctattttatactctcagctttcct
cgagagtgggcttagtttatactccaagctgccaagagagttttggtaac
gacaaagaggaaggtactctatgggagttctaggtttggagggagaagat
gctgttgttggaggcTTGAATGAGAAAATTAATCTGCTGAAGATTTGGAA
GATGTCAAGTGAATTTGATGGGGATGACCTCCaaaagaaatgagagggag
aataagtaagatggggatgacttcccaaagatagatgtcaggcaaaaaag
aagatctcgttttgccaaaagagtcaacacccacgaaggatgaaggtacc
acagtcgacacgaccacgaccgaatttcgcaagaacacaatcccagttgt
ctgctttgaagtcacagtccccccttttgtagatgtgcaccttgatttat
ggacagaaaagctgctgaaccgaagatagatgtcaggcaaaaaagaagat
ctcgttttgccaaaagagtcaacacccacgaaggatgaaggtaccacagt
caacacgaccacgaccgaatttcgcgagaacacaatcccagttgtctgct
ttgaagtcacagtccccctttcgtagatgtgcaccttgatgtatggacag
aaaagctgctgaaccgaagatagatgtcaggcgaaaaagaagatctcgtt
ttgccgaaagagtcgacacccacgaaggatgaaggtaccacagtcgacac
gaccacgatccaatttcgcgagaacacaatCACGTTgaagggatgtctgg
catagatggataatagctgctgaagattgaaaaatttccagcaaaaaggt
agatctttgatgaagaaagatatagtgtcccgaagattggaagatgtcct
gcattgaaaatagttaaggagagaggctgagtggattagtaaaagtgtgg
gacttgttttctcttttcccaatcaaacaaaataacaaactaccgaagaa
aacatagattgttggaggtgctgtggttctgggggcgagtttgaggaagg
tgtgttgttaaaggcattgtgacaacatgaggtgcattgttcgagatgtc
atgcaaggtgtgaggagattttgttaggggagatgctgttgtttgttgga
ggtcatgccataagtgaggaagaacaagtagaCAAAcgttgattgcatat
tgattcgcttagcttgctcacaatccacaccaacttattaggcgagggag
tgagatctgcactctttgatagcttctgtctgtgcgaataataatgtttg
tgacatgactctccaagataatttgcaaatggctgatgcaggagatgtag
aaaatcatcaatcatgttgacagcacacagactcaagctcataccacata
tttttaccaatcagaccacccttcacaaatattgtatgatatgcccttcc
tcctcaactttgacacaaggccatatgaagtaaATCCACAGAATCAttct
cattgagatctgggttgaaaaaatgttagatcattattaccacaggattt
gcaaaggaccaagctgaacacaggcttacattacattctcaagagcgaat
tcattttgaaagccctattttcatccattagaccaccctgcaaaaaccaa
tgcatgactttaaactcctgtcctctctctcacacacaaagccGTTGTAA
TTCacagaattgacaatttaattttttaattggttcctcctgagagttgg
gatgtaaaaatattagatcatcattaccacataatttgcgaaaagaacca
agctgaacacagacttacattacattctcaagagcaaattaatttcagcg
gccctaccacatatttttatccataagaccaccctgcaaaaaccaatgta
tgattttaagttcctgtccctctctctcacaCACACAAAGTTGTTGATAA
CGCTATTGTCTAAACTCATATTTACAAATAAATAGTCTCAAAACAAAACA
ATGTGTcaatatccaagtgtgctggagtaataaagaattgcgattagcgt
tagttttaggatcaaaacgatgtgacagaaaatcagatgaagacttacca
tattagttagacagagggtgtgcaaaagacggcagtacatcaaaagttta
tccacacttcacggcctgacataggccaattatctaccttaactggtaaa
cccaaagaggttccaggtggaacctccaatggtcctcttccctttgtgta
acacaaaggaagtacaatagtcataagatattgtttctgagaaacaatat
tcaaaagacaatttctttcttgagaaacacccatatacattctaggtgtt
tcttggacaaaatatccaagagaggatttctttctcagaaaccttctcat
gggacagttcctgttggcagttgagagaaaaggagcagtcatggaactgc
cctaaattacctccaatctctaacaggatcacctgtgcttggtgatgcat
ggattacctagtgtaccatgcaatacctatttcagtagtgtaactctcat
aaataaaatctttcaacaacatgtatctacccgtttactacatagtaaca
actacagcaaaacggcttaggtcactatcaattgatagccttcgcgcaac
aagatcggatcgtctgtccgtcgctccaccatccatcatccatcagctgt
tgtcggtggttgaccatggtaggttcgtctgtccgtcgtccactgttgct
tgaagccgtccaatacacttggtgtgttacacgtggcgcaacttgtgctg
cctgaccccaagagtagcaatattgccacagctgagccccgagtcacgta
ctcagccagttgaagtgagttcactcacaggccagcacgtgtttttttaa
cacctagcgaaaaagaattcccctgtatgccagtgaggactagatcccac
ttgacacgggtatactccgctttgttagcagagtgcgcatgtagcactaa
gtgcacttgccgtaaaaaaagaccacttgtgacgtatcatacgcacttgt
ggcacgaatgcttacgtgcctattaggtagtagcagcccctcattaaaaa
tgaggaggcaataaacataaatgcctcggtttatttttttaaccgaaaga
gcaatatgtgtgtagtctatttttagacctaaaaacacgattagacttaa
aattagtccgtacccgtgatcacatgcagatgcagtgacaccacggagta
cgtagtacttatagccttagggcagtacaaaaaaagatcttctagggcat
aaaatgaccctatgaagaagcgtatggcctctaaggcctaaaagcttgtt
cgtgaccccgagaggtttcggtcacttgaaagactcgcgattcccctgga
agttcgcgattctcatgtttccaatgtgtaagacacatcctcaagggaga
atgaacgcgcgcaggacgtagtcccacgatcgtggatcagccccattcac
atgggagcgcgtcacggcacagcccatttcacaaaacgtatcgcgacaca
gccctcgcgatcacgatctgaaaaaaaacgaccacatatcatttgtccta
gactcactgggctcagcccacgtgcgcgatggaccagcctaggagagaac
attgttctactccgcatatgggcataggagcgcaatatattgccgcatcc
cggtcaaaacgtcagagtgacgcggagtattgtctccaagtcccagcacg
catgggggcgcaagaaggacccataaaacgactacgtgtcgtgccccaga
aacactcttagcaaaattctcgcgaatctccgatttgcgcaagaatgctg
cgtactttttgcggtttttgtcaggaaacacgcaacttgttgatttactt
aaatccaatcaaaaaaagtgagaaaagtccacaaaagtgagaattcttct
catgtggtatccctttcatgcatctaagctaccgagcttggcaaatgaag
gaaagaaagctagttggcttatgaatagccaaatgcacaacctctggtcc
gaggaaaatagaatttagagcccgaaaatataaattcggaattatttaat
ttttaattaaagagctcgttagagaaaaatcttgatcaaaattctactgt
cacgttaaaataacctgatattcaaataccttgctacatgtaaaaataaa
acaaaaatgccaagaaatcttctggcatcatgaattgttttctcaagaag
atgaactcttctcccacattgagaaatgtacacatgtgccatgttgcact
attaacaagcaatggtatcaaaaaaagcaactggaaatcaaaccatgttg
ggtttcgaacccctgacacggtgttgctacagtaacagtgaaagcaagaa
ggacgtagttccaagcttccccatgttccaaaattaggaacatccatatg
ttttccttacccagctaggcaggtgtcaagctcttggcgcacgcaggatg
ggttcttcctactcaaaaggaagggcaaagtcacacgatgttttttattg
cacaagcagtaaattcctgtcaaaacacacttttctgagtacatgttacc
cagagtgactaagccagcatatgacctcagtctttgacaaatgcaataac
tgagcttgaattgttctagattttcgaacaaataacaacataaaatatgt
taagatcaattttaccttgccagtgataattgatgcaaagtctgcaaaaa
tctgtgaaccagagttgaaacaaaacctggacacaacataccacgcacat
agctaaccacttaagtgcaggactcttcttgagcaaaaatactcatgatc
acagagctaaccactcctgtgaaaaactcctctgggggttgagtaaaata
gcagaccttccaagctgtgtcaaaataaagaaaaagacacacacttacac
tacaaactcaatttcatacacgttactgagttttctcgcgaaaagagaaa
ctgtttgatgaagtttagtgtgttggaagcacatgcctgtttacctctat
ttttccaaagaggtaggtttacagcctataaagacagagcacaaccagtc
aaaagtcaagtaaaaacaacgaggacaatttaccttggcgactggagggt
ttcattgacagccgtcgtcagaactggctgtacaagaacagaacacccaa
acaaaagtaaattactgtaaatcaaaaagtgattcttaaaataagatatg
gacaaaaagttaggaaaattgtctaaactcaaaagaatccttacagtact
gtagatgttgctatgttcaactctgcaaacaccataagacttcatgaaaa
gtcaactaatcatagactagatactgacgcatctagaacccgttcgtgcc
tagaaaatctgaagaaggttatacctactcagatctagcaataacaatca
tgggttttccacgtgcctcacaagcacattcaatggagtcaatgatggcc
atactgttctcaatagaactcatttggagtaatatgatattctccaaagg
ctagcttgagagacaccttaaacaaggttaggatggactcattaagcagc
gagtaaaggtttgcatgacaaaccaatacacaacatctctgcacaaagac
aacaagggcttaataatagacccaaagtcttcgcatggcaaaagcaccat
cttacaagcagatgaaaactcgctaaaacattcgcccatacagggaactc
acatgctactgggtggtccagtacaagggagaaccttgggtaagacaata
tgattgtctcgcctcactcacaactggaattgtagaggaggaggtacacc
ttacacaaaaaagagacacattaatgttagacatttgttaccacaacaag
tctagagcaacaccaactcaggttgggtatgctcgcattctagtacagct
tgctgaacttagagtgcatataatacacagaataagagaaaatgaatcct
tgaccatgattaacatcattggattcaacactgtgtcttactagattatg
gtctcactgagactcaatgactagtacttgattctcttgtgagaacttct
gatggtttaccttcagaattatccatggagaacacacatggtgtccataa
ggaaggactcttagagtcaccgaaatacgtgggtctttttgctaaagaca
acgggatgaccataggtagtgcacatacatgttgcacaacaaaccataaa
ataagcctcatgatcatatgagcacaacaacacaaaggatccacaacctt
tgttcttgtaaaaccacagcacatagaattgtgagtatccctagttaaac
aggaatatcatctcacacaaaaggataagtcaaacatgaacatctctact
gagagacatgtagcaccttgttggcatgcaatgcaaaacaaatgcaacac
aagcagccatacacagaaatgtagtagcgcttcactagcttagacaaatc
caaagagaaacacaactattacgttgtcaacatatcatggaaagttcact
tctccatgatgctcgctgtgaagtcacaatatggttccataaaccataag
attatagtcaacaactgtcttacaaaatataaaaattggtacgcacatgc
acatttaaatatgttgcaatgtcattaccaccaacaaaagagttatacat
gtacagacctccctcgaggatccttgctacaaaatacaaaaggatatcat
aaacactgaatccgtactcttcatggtacaaaaagacatagacgttgacg
cttggaccttccaatgattatagtcaatacattatgtatgacttgacatt
gttcacttgccggtagctgaccctttgggcaactattcccatggatacat
aggggtgacagagcaaatagaaggacaatataccaacacaaaggattgca
gaagataacaaacagaatacctgtactatcagcaccttcgtacctagacc
tggttcaatatccacattgtacacaaattgtgacaattaaggtgcagttt
caacactccactttcggaccatatgcatttcatttggcttcccagtgtaa
gtcaaccagagtcttcaaatatcaaaacccaaaaagtgaattactatcta
gagttcaacatcaaccaaatcatggagatgcttggcctgctgtaccaatc
atggtcttgtcagcagcttctagtggcacaatgtttacctaaacaaacac
tcagatgccattcactcatacctactatgcagtgcctatcgcctaaatgt
agtgtagcaatcataagatggaattgttgttcggcattccacttttgcac
acacagactaaatcaataggagacaccaggcaacaccaaaccgacccaaa
attatcctcatatatttatggtcacatggtccgtggaaagcaatgcttag
taaacaaaggtattttaccccgcacaaatattcagtcggtataccagtga
taattggactatcacagacagtatacgataagacaatcagggttacacgc
ggaagtaagtcagaatataagtttgacttaggagagtacaatcaaaccag
ctttatcataagccatgacaaatctccctctccacatgaacttacacttc
atatactacataaaataatatgtaggtacaaatcgtcacaggcagcttgc
acatttttaacctcaacaagaacggtttttctgcaagtctggctcatatt
cggatttttcctcaccgaggttttacttttccgcgagccacgctaattct
ccaatcgtggggcgagtgacataggccaattatctaccttaactggtaac
ccaaagaggttccaggtggaacctccaatggtcctcttccctttgtgtaa
cacaaaggaagtacaatagtcataagatattgtttctgagaaacaatatt
caaaagacaatttctttcttgagaaacacccatatacattctaggtgttt
cttggacaaaatatccaagagaggatttctttctcagaaaccttctcatg
ggacagttcctgttggcagttgagagaaaaggaggagtcatggaactgcc
ctaaattacctccaatctctaacaggatcacctgtgcttggtgatgcatg
gattacctagtgtaccatgcaatacctatttcagtagtgtaactctcata
aataaaatctttcaacaacatgtatctacccgtttactacatagtaacaa
ctacagcaaaacggcttaggtcacggccaggcaaaacagcaatcaaggaa
atgtacaaacaggcagaaacaaacaacggacacaataacccctaaGCCTa
acaattaaattgcaaaaaattatgagcaaaaaactgcaacatcaccaaag
catattgtttctcacctttctttttgcattgctgctctgtagtcatgaaa
taaaatgagacgcagcttcagtgacgcagtaacaacattccttgggcttc
aattccatagattacacaaaataggagaacaagaatttaattgaaaaagt
ggtgagttaaaacaggtgaaaagtcatcaaaataaggtgctttctcacca
ttctttttgccttgctgcaatgtttgaactctcccaagtgcatggtggca
acaacagagcaaaattcggtctgtgaccttatcagccacagagtgtgtgt
aggacatgaaaagaacaatttgattgaaaaaaatggtgaatgaagaatta
atacatacatcaaaacttgatcttttctcaccattcttgttgtgctgcca
tcctcccgtaatgaacacaagtgggtagcagcaatggtggctcaaaagat
ggtctgtgcacttcactgtcacagatcaggtgtaagaattaaaagcacca
atgtagagaagtcaaaccataaattgaaaattgtaaaaccctcgtgatat
gaagagcaaaaacaaactaaactaaacaaaacagtctcaccttgccagca
gtgttggttgaaaggagttggctaatggtgggtggtgTCAGGGTGGCCCA
AGATTCCCAGGGTACAATTGGGAGGGAGGTGGAAAATATAATTGAAAAAT
GTTACCTTGTACTCATGGCTTGAACTGTGATAACAAACAAACAAACATag
tctcaccgtgcgcgcaggattgcctgacagggaattgtgatggctagtgg
tgggtgttgtggcatggccctaatttcctctgtgggaaaggagagattta
attgaaaaaatgatgagggaaaaaaatgtaatatcatcaaaacttgatct
tttctcaccgttctttttgctttgcccctctgctgtggtgaacgtgagca
ggtggcagcaaagcaaaggacggtctgtgggcttcagtgtgtttgactgc
tgggtggatccaatatgtaacaaattaattgaaaaagtctagctatgttg
tgtgttgtaagcacttacaataaagacaagaatgtcatgggtatttcccg
cccatttttattaggtgcgttgaaggccagactactagggtggggaactt
cacaaatgttaccctgctgaaaaagtgtgcctaggtgtctatattaatta
gatgaaagaatcttgttttagtacctcgtgttagtaaatttgtaagttat
caatcgagagataaattttagtaaaaaatgagaaagaatcagctactcct
cccaaggagcgcggccgttaagtgctgatagttaatcatttagtaaaatt
ttttactaacaatttaactaacagaacagcccctcttacaaacaattcgt
tagcagtgTGTACTTATTAAAGAAATAGATGTCAATGCATATCATCGCAA
TCCATAGGCAAGTGGCCTTGATTACAAGTGGAAACAATGTGTTGTCATCT
TGAACGAAATATTCAAAATAAAAAATTAGGAACAAAGTGAGATTTTTGAA
AAATAGTTTTAGAATATGTTTTTTTCAGGTAATGCAGACCAAGAGTTCAA
GTAAATCTAATTCCCATCGCAGAACTGCAAATCAATACACTGTTGATATC
TTTGTCTCTGCTCTGCTCAGAAGTTTTGTCAATTTTAGTGCCATTTACTG
TCAGTGTTAGAAATAAGTAAATGGGGGTTAAGTCATACATAtaagtataa
gtaaagttctcctgtcactcacttactcttataagtaatttacttaagaa
attgaaatcttctacctacagttacttataatattgttaatggctactta
agatttacttaatctacatgcatagtaattaagctgatatatggcaatct
tggcaggaagttacttcaaacataaaacgctctccaccaccacttccata
tcacaccactccattatctagccatcccagtacatcaattgatgcaatag
ctatacaacagctcatttttaccttatccacagcctttaaatctgccgag
ttatagcaccctacttctgctgaattatttgctcccatttgtaagccttt
tttgagcagccgaaagatgtcaattgtaagtcctgagctcatgtctgagg
ctatggatcgaatcagttatctaactgcttgaaacccccactttgaaccg
tcatcacagcaccaaaaccTGCCAAGTgcatagtcaaaggtatcaggaaa
acagcctccagacgggggagaggattacaaatgttacgcacttttgttgc
ttaccttgtgatgggccgctgagggaaatggacaagtgaactgctggggg
gaacgattaataaacaaggcaaaaaggagcgtagtcaagttatccgggaa
acagccgcaacgctcaaatgggaggtgcagcgtattacgcaattcactgg
ccttctgttgcttacctgccgccgggatgctgagttttttatccctttga
atagcaaggaaatgagcaggagaaccactgggtggaaatgattaatacac
gaggcaaaaaggagtgtagtcaaggtattagaaaaaacagtcccaaagcc
aggaccggacggggagaggattattcacattgacgccttctgatacttag
ctggcgatgtgccgctgattttatctgacctttccaaactgctcatcaat
tcagaaccgcagcaaggatgccagggaaacaacattgtttgtgatgttcc
cttttcaatggttagacctttgtcattgcctaattgCAGATTGCATACTG
AACTTGCTAATTTGACTTAGACATTGCGTCAAGTTGAATGTGATGAAAAT
TATGGGTTCTCTGTGTCATCCTTTGTTTCAGAACAAAAAGCATATGATTG
CTAGTGGTCTCTGCACTTAGAAACAATATGAGAGTGGTAGAAAGGAGCTA
ATTAAATGCATTGCTCACTTTCTTGAAGGACCAACTGCCATGAATGAAGT
GACTATTACAAGTAAAGGCATGGACCATCAATCTAATGAGTGTTCGTCAG
AAGAGAGTCATGATGATGCAGTTTTTGTCTCTCCTTCCATGGAGATAGCG
CAAAATGAGTTTGAGACATTTGAGAAGAATTACAAGACTAGATTCTTGCC
AGTGGTGGAGAAAAAAACACTTGGAACCTATGTTGATACTTGGAATCCAA
AGAAGGAGCCAGTTCTGGGGATTGGCAAATTGATTCGTAAGGGAAATGGC
CTACCTTCTGAAAAGAATCATGCTGATTACATCCATGCAAAAGGCAAATA
TGATACTGTCAAGTACATGCAGGACCACAAAGAAATTCTCTTTGGGACAA
GAAAGGGTTTCACTGGGACATACGCTCCTCATACTTCAGCTGATGTTGAT
TGTGAGTCATTCTTTAGCCAGACTGGTCATGCAGCTCACCCTAACCGCAA
CAGGACTGTTGCAGAAACCTTTGATCATTTGGTAATTGGGAAACATTGCA
TATCAAGGGTTTATTGCTCACAAAACAAAGTAGAGAAGGAGTTCCTGGAG
AGGTGGAACAAAAATGCCTGGAGCAAGAAACAGTACAGGGATGATGATGA
GCATATGCAAAACATGATTAAGCACAATGTTCTTGCTCAAAGTAAGTTTT
TCTATATGGAATGTTTTGTTGTCTTTTTGTTGGATTTCTGGTCAGAAGAG
TTTGGTTTTGGAATGTCAATGAGGGGTCTTGTTCGCTTACCCTCAAACTG
GGACTGGAAAAGTCTTGTTCGCACTTTCAACATAGTAGTTCAAGCCTCAA
ATTTTCCTTGGCTTAAATATCATGACATAGAAGGAATAGAGGCTGATTGA
CACATCATGTGTGTGCCTCAACAGTTTGAGGTCATAGCTTTTTACAAGAC
ATTCATTGGTCTATGTAGGTTCAACATCGGTAGTCATCAGTATGTTGTCT
TGCATATACTGCATGTAGCCAGAAAGAATCTACCCTGCTTGAGCACATTG
AAATGATTCATAGAGAAGTAATTTCATCAATGTGTTTCTTGAGGTTGTAA
ATGATTGCTAATACTACACATGTTCTACCAGCTCTagcagcttgtaagag
tattttaacttcactcctgcttttgagatttgcttgttgaagtttcccag
ttggttaattcttctcggaaaaatgctctaccttgaacaaactcttctgt
gccaatagatttacattttgctaagtccttttttcctattatcaaacaaa
atttgattatgctctctgcccctttacatgtttttcatagacaaccttat
agtttttgctcaagatgttgtaacttctccgtaatattaacataggcaga
gtttacatgtttgacttagccttctctttgtatcagccttatgactcatt
gtgtcactgatgttatatggtagatcatatgttgctccatgaaaagcgtt
tgccagcacctgagaagttctccattctcagtgttgaatgactgtcactg
tttGAGAACACTCAAGATATTCCCCTACTGGGCTCAATCCTGCTTAAATT
TCTGCTCTCAATGAACATGTTCCTGTTCATCTCGACATGGATTCTTCATT
GGAtgacataggccaagaatctgaagcttccaggtggaactccataagtc
tccttcgcattgtgtagtacagaggaaggacaaaaagtcataagatatta
gtttctcagaaacaatatccaaataggatttttcttcttaagacaccacc
atacacattgtaggtgttttcttaagttgaataaccaatagaagttttcc
ttctcaggaaccctctcatgggacagttcctttgggcagttgacaatgga
tcagtcatggaactgccacaaatcaatgccaatctctcccatgaccattt
gtgttttgttggtgcatgagatagctagtatgtcatgcacccgttgtaca
gtagtattaagctcataaaaacaaagtcagcaaagtctacatcaagattt
tttaaatactGGATCTTTTTGACTTTCTGCACCCACTCAAGCATACTCTG
CAGGTGTGGCTGGTATCATGACCTCAATAGCACCGTTTACATAGTTATTT
CCATGGAAACCAGTGGTTGTAGATTATTTGATTGAGCATTCATTTGATGA
TTTTGTTGATCTTTGGCCAATATAACATTGGAAATTTGTTGTGACAGACA
GCTGCTATCTGTCCATCAATACAAAATGACAAACACTATATGCCTTAAAG
TTAGATGTACTGAATTATATTAAAATGGGTTGAAAATTGGCAAAGTCAAA
AGGGTGTTTCAATTATTATCTCATCATGCACAAAAGCACGGTGTTGAAAA
AGTACATTCAAAAGTATTTTTTATTAAGCTGCGCATCTTTAACACTTTTT
GCTAATGCTGGAGAACCATTCGATTGGATCATTTGCAAGTGATGTTACGT
TTCCCAGTTGATGATTTTATGCAAACTCCCAACTCCATCATTATCAGGCT
ATCAAGCAGGTAGGCATCTTCTTTTGAATGTAGAAATAAAAATACATTCA
GCATTCTCTTATTAACCCTTTTTTGGGGTTGCAAAATGCATCCTAATAGT
AATAGGTTTTGAGTTTTCTGTTGTTTGCTGACAGGCATGCATGAGCAAAC
AGTAATTTATCATGAACACTATGTTTATGTGGATGGAAAATGCATATTGT
GGATGTGGCGGAAGGGTGTTGTCATCATACATATTTGAATGAAACAAGCA
GTGATGGAGTATTTTGAGACATGTCTATTATTTATACAATGAAATTAACT
AAGTGAGAGTTCTTTGTTGTTACCTTAaccttccaagctatactactgcg
aaaacaagcagtagtatagctacttctgcttaaatgagcagtagtatagc
ccgtttcgtgaaatctcaatgttctcgtattcacctcatcaatctgacca
caccattgaattcctcgcaaacaaatgctctgtatgcaccctcataacta
cacatactcattttcatcgcaattcaacgaagcatgctgtcagaagacac
tctccttctctctcttcagagttgtacatggacattgttaggttattttc
taaggtatagttgctactccatgcttgataaataattatcacggaaaaaa
aacatttaggccccttaacccccctcccccccccccgggttacatgcact
ccttttctgggcttatgtgagcacatcTGTTTGGCcaaaagttaggtaac
ttgcgattcccaaggaattgcattccctttttttggccatgtcagttcct
gggtaattttgactttgacaaggaatcgcactctgcctgggaatatgcag
aacaattcttggggaacagccctatttcattttgaattgtgagaaatagg
tcatgttggtgccattttcatacggttctggcatcaaaactcattcaacg
aatggttgtactaattcctgaacatggaatctttggtggtaatattttca
cagatgtgtcactttaataggaatcgcaatattgcaatattccatctgtg
attacaattcctaaggaattgtaataaccactcgttcgtactgaagtgca
attcctgaggaattgtgatcaatacatgatcatttctggaaaagcaattc
taggaattgtatacaaggttttagtcggattactaatgcgattgcttagg
aatcgcatattccatatgtggttacaattcctaaggacttgtaataacca
ctcagtattaacgatgggtggtatgaagccccttctcacatgatacttac
cgtggtattttgatgccaatcgatcacatcatcattccaattgatgccat
atattgcccttcgcagaaatcccggactaaacaatggttaccgaggaatt
gcaaagttgaaaagtgtgtacttgtcaaagtaaaaattactcaggaattg
taagtatgctcgccaatttttttgcaattcttagctatcgcaagttacct
aacttttggcctaacaCATCCTTTTAACAAATAGCAGAtttttttcaagc
cgtagtacatgggtttaagatgaatgttgcttggacggtTAACCAAGAAG
GCACTCGTCCTTCGCAACCCACCAGATTTGGTCACAACATGAAATCATAT
CATCAAAGAGCTCATCCCATGAGTTTGCCACATTCTCATCAACTCCTGTG
TCTTTCTTGCAAATTGTGTGAACCCAATCAACAAAAAATTTTCCAGATCC
TTGAGGTGTACTTTTGTTGCTGGCGGCCACGCATGAAGATTTGGATAGCC
ATGAAATTCCAAAGCTGCAGCATGCCTCAACAGTATCATACAATTGCACA
GAAAAATCCTCTATTGCTATATCCAAGCCTGACACACATTTACTTTTTGT
CATGTCGGGCCACCAGTAATTCTCTTCATTTGACTTCATGGATTTCAAAG
AGCAGATATTCTTGTCAATCCAATTGTACTCAGATTGACAACATTCATCC
ACCGAGTCATACAAGCGAATATAGCTGTCTACAACAATTCCACCACAGGT
TGCATCCCCACACTCAACATTGCAGTCACGAACACAGACATTGCTGCCAG
CATTGTCACCACGATACCACTTGCCAGTCCCACAGTAGCAGTTGCTGATG
AGCGACTCAGCCTAAGAGGACAGAGTGGAATGTAAATTTACGAACATCAA
CTCAAAAAGGTTCTTTGATAATGTACTCACTTCACAATATTTGCTCATCA
TCCATGGAAGTTTTGACTCACAACAGCTCAAAGGATCATCAAAAAAGTCA
TACTCAGTTGATGTTGAAAGACCACCACATGAAGGACCACCACCTGGATC
ACAATCAATCACACACTTGCTGAGTGCATAGTCGACATACCACATACCAC
TACCTTGTTGATTCAAGCATTTATTCTTGTTCCATCCTCCAAAATACCTA
TCACAACAGTCTTCAAGGTTATCATACATCCAAATAAATGGGTTCTTCTG
CATGTAAAGTGGAGCCTCTCCATCTTTGAGACATGTTCCACTGCCATAAA
CCCAGTCTGGATAGTACATGCCTGTTCCTTCAGTATGATTTGATTCCACA
TTTATGGGCAGTGTGTCAATAATGCCCCATACAGCCAAGCAGGCTGTTGT
GATAAATCCAAGGTTCGAAGTTCCACTGTTAATATTGTTGATAAGAACTG
CAGCAAAATTTCCGCTTGCAAGTGCAGAAGTTATATGTGCTGAAATTGTG
CTAACAAGTGAAGAGCTTATTGCTTCGTCCTTTGGACTGTTGCACTTTGC
AGTCTGGCAAATGAATACATAGGCCACTTGATAACTAATCTGCCACGACG
ACGCTGATTGCAATTCACGTGCTTTAGGAAAAGACAACATGAGACGTTTG
CCTACATACTTTACCCCACATACAGAATCAATGTCTACTGTGCAGCTGGA
TAAATCACCACATGCAATTTCTTGAATTGTTTTTCTTGATGCTGCTGCAA
AACTTAATAGTTGTTCCTGACTACTAAGGCTGCAGACATCAGTGCTGATT
GAGAAAGTGCCAGGAAGTTTGACTACCTTTTCAACAATTGTTGGGGAAGT
TGATGGAAGGGAAGTTAATGTTACTGTGGGCATGATGGAAGGAGACATCT
GACAAAAAACACAAAAATGGTTGCATCAGTATCTTGAAAGGCAAAACTAC
AAAACTGCTTAATCAACCTAAATTCAccgatggtaatgatgacctagatg
gctcaaatgattggcttatagttggaggaaatgatggagattcctacaaa
gaggtgaaaaacaaacttgatcagcaagagttattgataaaaaaagaagg
agaatgcgatggtcgaactaactgatggctctgatgattgagaaggcttt
gagctttttgagaccgatggaggaacctggtggagttgaaacatatgttc
tgtgagcatggtctacgagttgcaaggaaaatttagtgtgatctttggat
ctaaaagaattatcttaccgaaggaagtgctgtggggtagtgggatgggg
cgcctgaaggggatattgattcagatggtgacaatgatggcgttacagca
ggtgaaagggatggggaaacctggagtggaaggaagggacagcatttggt
cagataatgtagaggaatatagtgctaagtattttctcatgcatattggc
tgggcttactgatggtcgaaatgactcggaagggcttgagctttgcaaga
ctgatggctgatgctgggggagatgatatgtatagtatgaggacatatgt
caagacaaaagtgagttgataatgatttcaatgctgtcagaaattactta
ctgatggctgccttgtagggagcagtgatgggatgcttgaaggcaacgat
gactcggatggtgccgaggatgggacaactgttggtgacaatgatggaga
atgcttcggttcaaagaaaagagcattgcatcagatcaagtgcattaagt
tcagtgagagactgacagccatgacaaattcacaactcactgatggtgat
gatgactgtgaagggcttgtgctttgcaagactgatgggggaagctgtgg
ggtgacgggaagagtatatgaggtactacatatttgaaggataacatgca
tgaaatattcagtgaatcaactcacagacttcagaagtgatgggcgtcct
gaaggcaaagctgacatggatggtgccatggatagggtatcagttggtga
gagtgatggagaaagctagggaggacaagaacaacaacgtagattagcaa
atctggatgaatgcaagcactctggagtcatgactgcactgggaaacgta
ctgatggctctgctgattgagaaggctttgtgcttcgcaagactgacgga
ggaagctggtggagttgacacacatgtgttgtatgagcgaaattgcggaa
ctactgttgtgatctttggattttaaagaataatcttaccgaaggaagtg
ctgtggggtagtgggatggggcgcctgaaggggatattgattcagatggt
gacaatgatgtcaatgcggtgggtgtgactgatggggaaacctggagtgg
aaggaagcgacagcatttggtcagaaattgtagaggaataaagtgttaag
tattttctcatgcatattggctgggcttactgatggtccaaatgacttgg
aagggcttgagctttgcaagactgatggctgatgctgggggagatgatat
gtatagtatgaggacatatgtcaagacaaaagtgatttgataatgatttc
aatgctgtcagaaattacttactgatggctgtcttgaagggagcagtgat
gggatgcttgaaggcaacgatgactcggatggtgcagaggatgggagaac
tgttggtgacaatgatggagaatgcttcggttcaaagaaacaagcattgc
atcagatcaagtacattaagttcagtgaaggaccgcggttacgacaaatt
ctcaactcactgatggtgatgatgactgtgaagggcttgtgctttgcaag
actgatgggggaagctgtaaagggaagaatatatgaggtactacatattt
gaaggatatcattaatgaaatattcagttaaccaactcacagacttcaga
agtgatgggcgtcctgaaggcaaagctgacatggatggtgccatggatag
ggtatcagttggtgagagtgatggagaaagctagggaggacaagaacaac
aatgtagattagcaaatctggatgaatgcaagcattctggatacatgact
gcaatgggaaacgtactgatggctctgctgattgagaaggctttgagctt
tgcaagactgacggaggaagctggtgaagttgacacacatgtgttgtatg
agcgaaattgcggaactattattttgatcttggatctaaaagaatatctt
actgaaggaagtgctgtggggtagtgggatggggcgcctgaaggggatat
tgattcagatggtgacaatgatggctttacagcaggtgaaagggatgggg
aaacctggagtggaaggaagggacagcatttggtcagataatgtagagga
atattctgttaagtattttctcatgcatgttggctgggcttactgatggt
ccaaatgacttggaagggcttgagctttgcaagactgatggctgatgctg
ggggagatgatatgtatagtatgaggacatatgtcaagacaaaagtgagt
tgataatgatttcaatgctgtcagaaattacttactgatggctgtcttgt
agggagcagtgatgggatgcttgaaggcaacgatgactcggatggtgccg
aggatgggatgactgttggtgacaatgatggagaatgcttcggttcaaag
aaaagagcactgcatcagatcaagtacattaagttcagtgaaggacaacg
gccatgacaaattcacaactcactgatggtgatgatgactgtgaagggct
tgtgctttgcaagactgatgggggaagctgtggggggaagggaagaatat
atgaggtactacatatttgaaggataacatgcatgaaatattcagtgaac
caactcacagacttcagaagtgttgggcgtcctgaaggcaaagctgacgt
ggatggtgccatggatagagtatcagttggtgagtgtgatggagaaagct
agggaggacaagaccaaagtcgaagattagcaaatctggatgaatgcaag
cattctggatacgtgactgaaatgggaaaacttactgatggctctgctga
ttgagaaggctttgagctttttgagaccgatggaggaacctggtggagtt
gaaacatgtattgtatgagcgaaattgcggaactactgttgtgatctttg
gatataaacgaataatcttaccgagcgaagtgctgtggggtagtgggatg
gggcgcctgaaggggatattgattcagatggtgacaatgatggcactgca
gcaggtgaaagggatggggaaacctggtgtggaaggaagggacagcattt
ggtcagataatgtagaggaatattctgttaagtattttctcatgcatatt
ggctgggcttactgatggtccaaatgacttggaagggctggagctttgca
agactgatggctgatgctgggggagatgatatgtatagtatgaggacata
tgtcaagacaaaagtgatttgataatgatttcacaagtcagaaattactt
actgatggctgtcttgtagggagcagtgatgggatgcttgaaggcaacga
tgactcggatggtgcagaggatgggacaactgttggtgacaatgatggag
aatgcttcggttcaaagaaacaagcattgcatcagatcaagtacatcaag
ttcagtgaaggaccgcggccatgacaaattcacaactcactgatggtgat
gatgactgtgaagggcttgtgctttgcaagaccgatgggggaagctgtaa
agggaagagtatatgaggtactacatatttgaaggatatcattaatgaaa
tattcagttaaccaactcacagacttcagaagtgttgggcgtcctgaagg
caaagctgacatggatggtgccatggatagggtatcagttggtgagagtg
atggagaaagctagggaggacaagaacaacaacgtaaattagcaaatctg
gatgaatgcaagcattctggatacatgactgcaatgggaaacgtactgat
ggctctgctgattgagaaggctttgagctttgcaagactgacggaggcag
ctggtgaagttgacacgcatccgttgtatgagcgaaattgcggaactatt
gttgtgatctttggatctaaacgaataatattaccgagcgaagtgctgtg
gggtagtgggatggggcgcctgaaggggatattgattcagatggtgacaa
tgatggctttgcagcaggtgaaagggatggggaaacctggagtggaagga
agggacagcatttggtcagaaattgtagaggaataaagtgttaagtattt
tctcatgcatgttggctgggcttactgatggtccaaatgacttggaaggg
ctggagctttgcatgactgatggctgatgctgggggagatgatatgtata
gtatgaggacatatgtcaagacaaaagtgatttgataatgatttcacatg
tcagaaattacttactgatggctgtcttgtagggagcagtgatgggatgc
ttgaaggcaacgatgactcggatggtgcagaggatgggacaactgttggt
gacaatgatggagaatgctgttgttcaaagaaacaagcattgcatcagat
caagtacattaagttcagtgaaggaccgcggttacgacaaattctcaact
cactgatggtgatgatgactgtgaagggcttgtgctttgcaagaccgatg
ggggaagctgtggggtgaagggaagagtatattaggtactacatatttga
aggattacattaatgaaatattcagttaaccaactcacagacttcagaag
tgatgggcgtcctgaaggcaaagctgacatggatggtgccatggataggg
tatcagttggtgagagtgatggagagagctagggaggacaagaacaacaa
tgtagataggcaaatctggatgaatgcaagcattctggatacatgactgc
aatgggaaacttactgatggctctgctgattgagaagggtttgcgctttg
caatactgaaggaagaGCCTATGTTTGAACACAGATTTGACATGAACAAT
ATATTCTGTATTGGTATCTATGTCAAGTTTCCAAGAAAATATCTTACTGA
AGGTTGGACAGTTGGTGTCTGTGTTGTTGGCAGTGGAGTTGGTATTTTTG
TCGGTGGTTGAGTAGGCAATAGGGTAGGTGATGCAGTTGGGAATACTGTG
GGTCTGTTAGTTGGTGTTGCAGTTGGCTCCAACGTGGTTGGGCTTTGTGT
TGGTAAAGCACTGGGTATTTTGGTTGGCGTCAAGGTTGGTGGTGCTGTTG
GAGGTGCAGTTGGCATTTGGCTTGGTGATTGAGTTGGTGGCACTGTTGGA
ATCATAGTAGGTTTCTTGGTTGGAATGGTAGTTGGTTTTGCAGTAGTAGG
GCTTAATGTTGGCAAGAATGTAGGCTTTGCTGTTGGTGTAGATGTTGGTG
GTGATGTTGGATTTTCTGTTGGCTGTTGAGTTGGCATCGGTGTAGGCATG
TTAGTAGGCATTGCAGTTGGGGATTTTGTTGGCACAGGTGTTGGCTTTTG
GGTTGGCACTGGGGTTGGTTGTGACGTCGGGATAGCTGTGGGCTTGTTGG
ATGGCATTGCGGTTGGCTTCAGAGTAGAAGGGCTCAGTGTTGGCAGCAAA
GTGGGTTTTTTTGTTGGCATGGAGGTTGGCAGTGCTGTTGGTATATCAGT
TGGCTTTTTTGTTGGCGCAAGCGTTGGCTTATTGGTTGGAGCAACTGTTG
GTTCAGAGGTTGGCACAGGCGTAGGTTTTTTGGTTGGTGAAGGTGTTGGC
TTTGGGGTTGGTACAGGCGTGGGTGGCAGAGTGGGCTTACGTGATGGTTG
GGCGGTCGGCAGGGGTGTTGGATTTAAAGTGGGCTTGCGTGATGGTTGGG
CGGTTGGCAGGGGTGTTGGATTTAAAGTGGGCTTGCGTGATGGTTGTAAG
GTTGGCAGAGGTGTCGGCTGAGAGGTAGGTTTAGGTGATGGTGGCAGTGG
CATACTGAAGATGCGAACGTGTCCAGAATTTACACCATTGACGCCATCAT
TGTTATATGCACCAACGGCCAAAATATAACCATTTGCTGAAAGTGAAACT
GCATATCCAGAGCGATCGTCTGCAGACTCTCCATCAATATCCAAGCCTTG
TTGCTCCCAAACAGTTCCATTCCAACGGTAGACACGGACATGTCCAGAAT
CAGTACCACCACCATTATTGAGATCGGCACCAACAGCAACAGTAGAACCA
TCAGAAGATAGGGATACAGCCCATCCAAAGTCGTCACCTGCTGCCTCTCC
GTTAATGTCGTTTCCTTGTTGTATCCAAGCAATTCCATTCCAACGGTGGA
TACGAACATGACCAGAGTTTGAGCCATTGCCGTCATTGTATCTAGCACCA
ATGGCTACAATCAAACCATCATCTGAAAGGGAAACTGAACATCCAGAGTT
GTCCCCTGCTGCCTGTCCGTTAATATCTCCTCCAAGTTGTACCCAATTGG
CTCCATTCCAGCGGTAGACACGAACATGGCCAGAGTCTGGGCCGTTGCCA
TCATTTAAGTAAGCACCAATTGCCACAATGGAGCCGTCACCTGAGAGAGA
AACTGATCTCCCAGAGTTGTCTCCTTCCGCTTCTCCATCGATGTCCAACC
CTAGTTTCTGCCAACTGGCTCCATTCCAACGGTAGACGCGAACATGGCCA
GAGTCTGGGCCGTTGCCATCATTCAAGTAGGCACCAATAGCAACAGTTGA
ACCATCACTTGACAAAGAAACTGATCTCCCAGAGCTGTCTCCTGCTGCCT
CTCCATCAATAGCACTACCTCTTTGGACCCAAGCTGATACATCCCAGCGG
AAAACACGGACACGACCAGAATTATTACCATTGCCATCATTGTTATTGGC
ACCTATAGCAACGATGGAACCATCACCGGAAAGGGATACAGAATACCCAA
AGCGATCATCTGCAGCATCTCCATTAATGTCTGCACCTTGTTGAACCCAA
GAAGCTCCATTCCAGCGATACATGCGAACATGGCCAGCATCAGTACCTGT
GCCATCATTGTGATCAGCACCAATGGCAACTATGGTACCATCAGCCGAGA
GAGAGACTGACGTTCCAGATTCATCGCCTGCTGTCTCTCCATCAATGTCG
CCGCCAAGTTGTGACCAACCAATGCTTTGGAGTAAGCGAGTGCGAGGACT
GGGAAATTCACTGACAGTGGGAACTTTAATTACACTTTCCTTGTGCATTT
CCAGCAATGCCGAATAGAACAACGTCGTAAAAGGTTAGTCTCTTCAGGAA
AACCTGTCAGATAAAACAGAATAAACTCACTGCAAGCCCAAGCTTTTGCT
TGTTTTGGGTGCCAATGTTAAGATTAAGTTTAGTGGCATCTTCTGGAAGA
TTAGCCTTGATTGTAAACATCAGATGGAGTGTTAGGTCACCAGTCGAAGG
TAATTAGCTTAAGTAGACGAAAGAAAATGGTAACATGAACTACTCAACAC
AGTCTCATTGCCTTACCTGCCACGCTTTAGCTAAGGTAGGCTGAGGTTTT
ACAACAACAGCCTGAAAGAGGCATGTGATGATGGAGATATGGAATTTCAT
GCCACAGTACCAAGAATCCTTCGTCTAAAAGATTAGTAATGATAAGAATA
TATCGTTTCAATCGAAGTTAAGAAGCCATAAAATTCAAAATCAAATTCCG
CGTGTTAAACAAAGCAATCCCATACATCCAAGTTAATATTGAGGGGCCCC
TAACCCAAACAGAATACTGGATGGAAAGTTAGAGTGTAGTCCGAATTCCT
GATATCCTCTAGAAGAATGCTCACGGGCTGCCAACTTGTAGAAATACGTC
CAAGCAGATCTGCTCTAAGTGCGAAACATCCAAAAATAGTATTCAAACAC
TCAGGGGACATGTAAGACCAATACTGTGATTAACTCAAAAATCTCATTTC
TAAGTCTCCAGAGATTTTACGGTACAAAATGACAGGCCAGCGTCAAATGA
TTATCCAAATGCAATTCACAACACTCAGAGTTCGAAATGGCCAATATCAA
ATTTACATACCGAAAGGCCGTTCTAGAAACAAAGATTCAAAGAACTATTG
AATCGATCAAGAAATAGATCGAATATGAAATGAAATGAGCATAGGAGCAT
TGAAGGAAGGGACTGCCGACATGATCGCAGACTTCATGACATGTTCCAAA
AATAAGACACGCACCAAAAAATTGGAACATGTTGTCTTGAAATACTCCGA
GAATAACCACACCTTATAACTCTACCCGTACGAAGTTATTCGGAGTGTTC
ATGCAATTGACTACACAAACTAACTACTTAGGAAGAGATTAAATTGTCCA
TATTATATATGTATTGCCAGCTGACATAGGAATGAAAAAATCTTCTGACA
TAAACGCTTTAAGCCACCTTAACAGAATATTGCCACCTTTACATTTCTCT
AAGGGTTAAGACTTGGTCGAAGTGGCATCCGATTATATTGCATTCCTTGG
TTTTGAGGTCATGATAAAGCGGGCTGCTCTATGAAAATGTTTTCTTCAAA
CACAATAAAAAGGAATGTCCAATTATTGATCAACAATTTCAAAGGAAATT
CGATGCATACGGCACATACAAAATTGCGTCTGTCTCGTGTTACATCATTT
TATTTTTTGCAACAGCCCCTCACGATATCAATCGACAAGTTTGATTATTA
ACAGGGCAAATGTCCCCAAAAGGTTTGCTTTCCAAtaaccctggtccaaa
aaaattattgcgactctgctcacggtaatttttgaatttgaagacaagct
tatgagggtcccacaattgtggtttggagtgttctgccctttgagttcag
aagcaataGATACCgtcaaaattcatggaccatcactatctccatgtagc
atcattatcacgcgaacgtacgaattcctacatcattcttgcctaattct
acgtcgatttgtcttctatcaaaaagtgaggtcgcgccatatttttattg
tgtttcaacatgctaatcatttactagacctagttagtatatggtatggt
aagaaaatagcatacaagacaccatttcttggtctcaaaatcacgcagcc
actagttctgcgtgtggaccgacgtggtgcttgccaccttgaagataaaa
aaataactgaggttttttctacaagcaaaacataccaatttctacgagga
tttatggaagatcattatgtcaaagaaggtgtctgggagatctattatgg
tggtgctttctggatggatggatgttctgaagagctggacttaagctctt
tagatcatccctaagggtctgcaatgtcacatgagtcctagttccatgtt
gtcggatcactacactgggtcaaagtcaggcgagataagtgacattatag
tgatggtccatgaattttgactgtaccattgatgggtcactatatttcac
tacaaaacaatggatatgaatgcttggtgtttcccccaaaaactatcata
ttagaccaaaaaatctcaattcatgtattggGGAGTTTAAAACGAAACAT
ACAATTACATATTTAACTTTTTTGTAGTATtgtacaaaaattacatcaag
tcacctgacatatatgatatttataagcccctcaatgaccatatctattg
gtaatgaccgtaaggtacaaaacattacatagcctttttacttataccag
gccactgttacacaaaaatcatcaagatgaaaaaatatcccaagtccaaa
acactgcctaacattgctgtaaccccacttccacattacaaaaagtacat
tagtctacagaatgtagttgttaaggtaagaaacagacccatgtcaacat
gttctccatgatagagcccctctgttatgtttatggtaacatggagagtt
tatcctgctctctttgtttctgtcttcttatacagagctaaatcatccca
aacgctatcaggcatccatgttacagtcactccattccaaaaatgtgttc
acttttgaggccacaatacccccaataacagcaatgtgctttactactat
cacaaccgtcacaataatgaagaagtttaccattggacaaatagacttca
tttcaagtaatgacgatcaatcttgtggaaattgtactctgtttgaagag
gagattgcttaaaaatacagtaatcatgataatgaaatatatcttaatta
ctgctccatgcagcaaaccaaatcaaacaagtgccaatgatcaacaaatg
atgaaagttttaagatatcaggaagaaagagtttaagtgactgcaaaatg
agggggccaagcttgtgtgcacaccaatacacaggattttagacagggca
catgtcaagcattattttataactgtttgacagtcattaaattggtggtt
aaaacatttagattgattaccaacaacatcaaatgacttcatctgagaat
gatacacagctttataggaatgacaaggacaaaggacaactttcaggaga
catatatgcaatatgtcaaggtgaaataaatagtgaattgtggatgtaca
tgctaggacagagaatacagaattttgggattggtgggcagtatcagttg
cttttttgcacgtaatggaagtggtgattatgaatgaggttgagggaacg
tgcactatgagataaaattctgagtaaacggattggtatcaaatagtacg
tctatcgcaaactagattagaaagtatgtaccattaaaataatggattcc
gaataatataagactatctccgagagaaaagacttttccgaatctcggta
atagtcttatttcttggcgatagtcttatttgtcggaaatggcttatttt
tcggaaataagaggcatctctgcgtaggaatagtagatgttcacctagct
ctcggatataggcttatttctcggtaatagtcttatttgttggagatggc
ttatttctcggaaatagtcttatttataatgctatttccgagaaataagc
cttccccgagaaataataagactatttttgtgaaagagatgactgaaatt
aggtttccgggatcaatcaatattgaattacaacttcaggtgatgatatt
tgtataaataataaacaagtttccccaacctcaatgtcattcattttagt
gctattttttatgctgcagttggtttagatctgcttctggttgcatgttt
taagttggaatatttgctgatgcagtactgttgatgattttgaggtagct
ttgttggtattgtgttgggggttgtgccattgtgctgtcatgtgcattgt
catgatttggtggatagcaaaagctctccctacttgtactctctcataac
tccaccatgattTGGCTGTGATTTTGTTCCCCCAGtagatgaaatacatt
attgcccaaaattgctattgcactaccacacgtaaaaacaactgatagca
aaatttgacaattttttattcaactatttgatttagcgaagtcaaatcgt
tgaattgcaggaactatttgaccctttccaatagacatgtccaatcgtcg
aatagcgtttcacaccctttttcaccactccacccagtatacttacataa
aaattttagaagttatactatcacctttttcacaaaaaatggctttcatt
gaaaagaatattcgatgaggctgttttgtggtggtgcgaagatcgtgatt
gctctattggccagttcagtattcagggcagtcctgattttacaacaaaa
tcatgacttccgttcattagagaaaaaaggttaaattgctagaatagcta
ttTCCAAACAAAATCACAGTCTtatttgctgcccaatgacacaaccagta
ataccatgaactgaaatactaccatctcctcccttgccaaagccagcatt
gatgccatctattgcacagcttgacaatttgtcagcatggtggtatgcct
cggtcgcattcacattggtcaccaaggttcaggaccacttaaccctgcac
gtacgcttcatgcttataggcattatccattctggcattgataacatggt
aaattattataattgaggtatgtttgttgttccaaaggttcaggtattga
ggatgttgcttctgttttgtatgccttgcttgcaagtgatctatgtgttg
gtaccaatttgtatttgtgaaacatgtcattatgcaaaagatatgctgac
atgaacagttgacgggaagttactctttgccctgtttcatcaaatggctt
gccaattaacaaataagtggtcccataaccacctgttgttagaatggcaa
ctgacaaCCTGTGTTGGTTTttcctgggacatgacatgtctttgagagct
ctcaaaagtaagtaatttgtcatgtcatatgacatggtagacatgtcatg
agatgtcaccaagacatatcacaacattaggGTTTTCCAAAGATGCCCCT
GCAACATGACATGTTGTCACGTGGCGTCTTGTTGTCCCCtagtactaggt
aggagtagtaataggtaggagtagtCTTACCCAACATTAATTACTTGCTT
ACAAtaatccattagacatgaaaccactcatttaactacatttaaatctg
ctcttattcttccccctcttctctcctaattatGATTCTGCTTCATCATC
TCTCATCTCCTGTGTTGCAATGATGTCGTTCCCTAGTAAGAGCTAGTAGT
ACCAACAGTTAGTACTAGTCTTACCCAACATTAAGTTgttactagttgct
aaccatgattcattagacatgaacatagccatttaactagattaaaatct
gctcttcttcttccccctcctctctcctactgaattccctcagtttgttg
tatgttggcaatgtccttacacaatccatcctcgattgcaactgattccg
ccacatcatctccatgttttcctatgaggtaccaccccacatcaatcccc
ctcttcctgttgctccaataccacttcatattctttgagtagattgtgaa
gttgatgcctcaacaaacacaagatccttttacttctccagcaacctcac
ctctgccacagcatcattactcttaacggtcttcttctcccaactctacc
caagcccggaattcccgagttacctgtttctccctcaaagccttataatc
aaatcctcatatctctaactgcaaatcaaagctgttaaagatgagtcagt
gagttagtacattgatcaagacatagtacgaatacatttctaactcatgt
gtcctcattatcgtcacataactacatggcagaagttcctgtagcatcaa
tatgttcattcgcatcatgcttctcccttgctgcaggcactaatgccgtt
gtataccaaatactcctcttcttagcagaatccgcccccataaatgtcag
ttgcctaatttgattcctttcacgctgccccaatccctctcacatggtcc
aattccaggatttggggagaatgatagacatgccaccaccccaagcacct
ttgtgtaatctcctgagtacttctcatgccaaagatgagacttgcccttt
gtagcagtttgactgttccaacgaaaaggattgtcgtataccccactttt
gttatggaacatcttgaagccatctcaaaaggtgtcgacaatctcatcct
cagacataactttaacagcggtgatgtgAactgcaaacaaagtgtcagca
cgaatgtagtgaaaaataacgcttgctaacaaattgtatgtaggggttgt
actgagcctagttttgcacaatttcatgcaaaatcatttttgttagttaa
atcgctagcaagtttgagacctatgtgctctcgaccattttttcacactt
gctaacagtcttactaataacattcatttttgtaaaaaggtttttactga
caaaattgattgagatggactctgacggactccaaattctttactaacat
aatcactaacatcgtgtgtccaattgaacatgggcattatggtaggagta
gcatgggatagtatccctttttcctctgttttcacaaaatcaatttttga
tgccttttgcattttggaaaaagtgagattcctctgttccaaaaaaaata
ttttaatatcaacattactatttttcgactaaaataaccccacacctacc
caaaacaccctcattaactcatcatagccaagcatactcattcaatcatc
gcccagaatgaacatcctcgcacaagcacaaatcccctacaatcaatatc
ctctcacagaaagtgcaacccttgacacgctctgaccactgctgacattc
aatataatctttggtacaccaccaaatgccatcacatagctgaaaattgc
gtagctcatgatggcaagacattatcaactcattttcacttagaacacca
cctcttgatctcttctgggcttttgaatgttcctcatggcattcgtgaca
aacagcatgttggcattctcatggaaggtttgttctttggcaaatgaaaa
atcgataagaattctttttcaatggaatggaaagatcccatctaaatgtg
atggttctctagtccttccccgtatattcctccccaattgcctgtatctt
tatgcaaaacagggatagataaaaaataatcagaaaggactcattcactt
catgtaccaaaaaacacttacctgtatcaaaaggaatgacattagttcgt
gtcttatgaatctatcagtcattcattttgctctcaaattcctttcttac
ctctttcttctttccactgccaacatcaggtttattgtttaacaccttaa
atattggagtcatttcaaaagggatgctgttatcattcaagaatttcatg
cttaatgaattacagtgtctgttgctcaccttttcctttccctgtatcaa
agtaagtatgacattagtaagtagcacgtaaatctaactgtcattaattg
gtgctctcaaattctggttttacctctttcttctttaacgccttaaatat
tggaatcatttcaaaagggatactgttatcatgcaagaatttcatgctta
atgaatgacagtgtctactgctcaccttttcctttacagttgtcatctcc
ttgtttctctcctcacctgcctataaataaggaacaatttgagcagaata
gaaatgatttaagacttcatgcagtgactgatgttatgtcagttgtatca
caccagaagtctgttgaaaaagattatggcagagggaaggcaaagcggtg
aaaattaatcggcatattcccagactagtatgagtaatcgataagactca
tgtcaacttgcaacacattcttctttgccttctcacaagatatcaaacat
aacagaatattgtaatgtcccatctatgaaaatatgcaatatgaaaagtg
gttgttactacactcacttcattttgcaaacccttcgtcttcctcttctg
actaggttttttcttgttctcaagtggaatgagaaaaaccaaactatgag
cttatttcatgtcacaaggtttctgccaaaacagaacacatttatcagtt
cacctgagagaagattgcccctttccatgctgttttcaatgccacagcct
cttcatcttgaaacagatagcgagtgttctgacagaggcaagtcaggtga
ttttatgaataaacatgaccagacactcaggtgcttcctggccagaaaaa
ttatcaaatggttccgaacgcctcactcaaagggtaatcaacccatttca
caaggaactcttcccttccttctttgtttacatgcattttgactaccttc
tccacataatatttcccatgatttcctcttttaatgtcatcgggtttatc
agttaccatcccgttcatgaatgctaatcgttcgtcttctgtcaccactg
acatcatatttcacagtttgcatgttagctattaatcccctttcatgaaa
cggaaagaaactcatcatctgcaaaaattctcacccaatgtaggtggaag
aaatacctcatcatccatgttgtatgctgggaaagggaccacaacatcat
tcttgtcttttggattagaattttgatcacctaaaccgaagaaaggatac
```
