## Supplementary material for "Improved Reference Genome for *Cyclotella Cryptica* CCMP332, a Model for Cell Wall Morphogenesis, Salinity Adaptation, and Lipid Production in Diatoms (Bacillariophyta)": cryptica_pilon5.fasta.masked (part 61 of 175)

```
tccgtgaatgtgttactgtacagaacaaacttgagtgatactttccgcag
cacttacaagggaaggggggcaatcccttttcacagttcttccgcgaagg
caaagaaagtactgcagtggatgtcaaaagttatgcgtgttcaagtattc
ttcatggtgccttctcttgtcctgagagtacatgtcatctatcacataac
cccatacatgagcgtaatttagtgatacaaatcattcagtttcaaacatc
attacagatacacttacagtcacctttcttaatttctgcctcatttctct
gatttgacatgtttgctccattatgatattgattcttctcgacttcctct
gaatgttgtttgtggttctgttgccattctgtatggttgacaactgaatg
gtaggaacttgagttgtctcttcttcagaaaagccaatgtcagagtaccc
ccaaatcaaaatcacctcaaatgattaagattgaaaataactatcatgtt
cagtgcatactttgcactggaaacatgtaaaaaagaatatgttcactcac
tagtataatgctccaccatgggctctctcactgctctgtacaactgcgtc
cctatacaccaatattatcccaaacaggaccaaataattcttggtcaacc
aaagaatcacaacccttcctctccaaatcaggatgcacaatacttttctc
tgctgtataatcctcacttcccctcttacattgcacgtcatactattcta
aaccatgctgtgcaaaagcgtctctggtcatgacctgttcactgtcaagg
aattaatgaaaacgatttttcagattgttgaaaaattatgtccaactttg
tattgttttcacctcaattccaacatggtatatttcataatattccctca
tgtgatctaaaaaaattattcttcaggtaagaattgaattgccttgccga
gctcatcttttgttgggagacatcttgggactccacctgctctcctcaca
atgtacccatgataaggaaatcccagaactgcaatgacctttttctcaac
aaccactggaccctggaacagagtggtaaaactcatctccttcccattat
ctccttggtcttttttgggataaatcctttcataccatactcccccaaca
ttgtgtaacatacccctcctcattctttgattgaatgtattgttgaaaag
atggtctgcaattctatatagaaaatgtttttggttatctggaaacttga
ccttgaattttgtttcaggagctcctttggctcgatcaaaccatgccctc
tccttcttacaagaatgtttgaggatgtccaaaactcaaacataattatt
gccgtccaaaatatgactggaagatgggacagcattgtggaaactctcaa
tactgcctccttctatgctaagattataaaagttccccctcgtcttaact
tgattgaataacatgtagcagatggtggattaattcacaaaatcaaaaaa
ttcaaaaaataaactacgtaccatcaagtacaaccaaagacattttgtca
gattaacattgacttcttcataaaaaaatgatcttttccaaaaatgattc
catttgagaataagtaggatttttatctgcgaggcttctgtcaaagtgca
ctgcataggtccatattttgaggccatgtttttgatcaatgagttttttt
tctttgttgggagaacatcattcacaagatgtaacaaatttggcagtttt
ccattcattatcccagtcaattcagtagaagttaggtttgagttgggtga
tgacatgggaatttggttctttgaggtaggcaacagtgacaattgggtat
cactgggtacatgaactgcagatgatgaccctgtagtttgatgacttgat
gtcaaggaggatgctcttgagtacattgatgggttaatagaacatggggt
atgggagtgggtttcacttattggagcagaatatgaataatctgctgtag
atgacttcactgctgatggaaaatttgagctcaacaagtatgcagtggaa
tattttgaagctgacatattaatggcacagaacgagtgattttcagttgg
gctactcccggaggcaccacaacggggtccatgaggggggagcgtgtgac
cggagggggggttgccatttgtttctgatggatttgtctcgttcatctca
atggatgacacacaaagtggggggatgaatggtggggggggggcaatgag
gaggatgaggatgaggtgggggcacctgtgtggaagaaggagtggctctg
cttgaaggattgaaaactgatgtcaaatggaaacaggggatatttggctt
tggatgataggaatttggagggggggagggaagatggtaggatgttttgg
aggtggggagtcagggatgtgatatctgacacagcattgacatcccccca
atcacagtttatggcatcacccatctcaaaaacaattgctgctacagaca
gtgatcaatggatccatggtgatgagcattgggtgggaacaaatgctgct
gcattgcaccaatgccccatggtgacgagcatggaggggggacaagtaat
gtggcccttgcacaacagaatttatgatgttgatttgctttgaagttgaa
tctacagtggaatcaatttattttaacttagatgatctctacaatgttca
tcaagaagaattgcatactatgtaccaaataactaaatcgtgcatgatGT
CATATCATCCCccacacaccaccacatccaagtgggggaaacagaaaaca
ctggaatggttttatgctaaacatgaaaaccccatccctgtctgcatctt
atttctcatcaaagcgggatagaaaacaagagggggtgacacattgtcca
atttgatcgattgcgctgagttcaactgggatcagggtcttgtaaactgt
ggtaacagtatccttcacggctgtgggctctttggacaaaacaacattct
gttttttgctgggccgccctttgcatattgagacttgttgttgcttgggc
ttggctactcctcttctctccaattcacctccggccaccactgcccgaat
cacaccaacctgtttcctccgcacatcaacatgggaaagaaaacaagagg
gggtgacacattgtccaatttgattgattgctctgagttcaactgggatt
gttgtcttgtcaactgtggtaacagtatccttcgctggtgtggactcttt
ggacaaaacaacattctgttttttgctgggccgccctttgcatattgaga
cttgctgttgcttgggcttggctactcctcttctctccaattcacctccg
tccaccactgccagaatcacatccaccgtgtttcctctgcacatcaacac
gggaaagaaaacaagagggggtgacacattgtccaatttgattgattgct
ctgagttcaactgggatcgtggtcttgtcaactgtggtaccagtatcctt
tgctggtgtggactctttggacataacaaaattctgttttttgctgggcc
gccctttgcatattgagacttgttgttgcttgggcttggctactcctctt
ctcttcaattcacctccgtccaccactgccggaatcacatccaccctgtt
tcctctgcacattaacacgggaaagaaaacaagagggggtgacacattgt
ccaatttgattgactgctctgagttcaactgggattgtggtcttgtcaac
tgtggtaccagtatccttcgctggtgtggactctttggacaaaacaaaat
tctgttttttgctgggccgccctttgcatattgagacttgttgttgcttg
ggcttggctactcctcttctctccaattcacctccgaccaccactgccgg
aatcacatccaccatgtttcctctgcacatcaacacgggaaagaaaacaa
gagggggtgacacattgtccaatttgattgattgctctgagttcaactgg
gattgtggtcttgtcaactgtggtaccagtatccttcgctggtgtggact
ctttggacaaaacaaaattctgttttttgctgggccgccctttgcatatt
gagacttgttgttgcttgggcttggctactcctcttctctccaattcacc
tccgtccaccaccgctgcccgaatcacatccaccatgtttcctctgccca
tcaatgcgggaaaggctacgggagtattctccttattttgtgcttgacaa
aagttgtattacaagagatgaatgtgtttttgttgggagcaaggcatcat
atttgactgtccggcaattgatgggtattattacatttcagggtaaagaa
tatgtcacactgtcacaggaagcatgaggaatgggaatgtcacacaaagc
atgaggaatgggtagaacatacaagaacaccgtcgtctgaatgataacac
caaaagcgtgaagtttttacttcattcaagattggggaattatcaaacat
tctgtgtgaaagaaaagatgatgtcagtgacatagtgctctcagacaagc
agcaggcattgttaatggaaatttaccctaagatgccgaatgaggctggg
aaattagtggaagatggattgcatcatgatgcattcgatgttgtgcatcg
cgaaatttgttttgaatgatctgtggattggacaagggaactcatcaatg
cattgaaactgtgataaggaatatttacatgtcagaaggagatgttgatg
gtcatcttgtttcttttttttggaagaactagaaacaggggacagtttga
agatccatgcttcagtatgggaattggacgatgacaacaaacggttatac
aaaggatggcatggtagtctgtaacagagaaccttcaccgatgcttttga
ggataattgggaaccaactcaatataagaattttcctattggtaaagatg
ggaacatttacatcccttgcggaaacgcacaaactaggacatgaaatgct
tttcacaaaaatgaatgaagacagatcattttatgagtcaagagcatcat
ggaagaaagtcaagggtgacttggagaatgatgccacatgaaagttggca
gatctttctcttatgtgggaaaagatgtttggttatagtagaggaacaat
tttgaaatgcaatagccatgaacccaatgcaatggtaaacggtgcattga
tgccagggaaagcaaaagctagcaaaacagtcagcatcaagaaaagggaa
cgcacgaagtgttgtatcgaatcctgtagcagttatgtccacaatgcctg
caaggataaaaagttttgctacaaacatgccaaactagagcacaagaaaa
aaaattgttaattgtcatgagaataatgcccaagttggtggtgggttatg
cagaacttgttttggtggcaaatcaaaagcaaagaagtccttataatgca
caatttgtaaactgaacacaactagtcgtatgggcgggaagtgtgcgggc
tgccttgatttcaagtgctttgatgtgaaaaagaagcgtaacaggaaaag
aaagtcaaagaagtgtcttggtgcgcaagggaagaggcagaagacgtgaa
tatgtcaagcattggtgccaaagagaagacgcagtggacatgaaaatctc
aatagtaaatctagattaatgatttattattacttcaggctgaatgaacc
atgctctttatttagtctcggttgtttcaatcctcttctctatctcatcc
agtcttgcttttgcctcacacagtgcaatttcgaggtattcaaaaagttg
tttgtcagtttcacaaggaggagtttaaagctcggatatgtcgtcataaa
tagtatccagtgtgttaacagaaaccatttcctccagattgctctggcag
attatggcaaggtgtccagcataactcaccccactggtcaagtaatgatc
agcacttttcttgtaactgtttaatggtatgtcatctcccatttgacctc
tgttgccaccaaatcaagcaaccctcctatctcttattacttcattacat
gacaattagtgttccgcattgcatttgtacacacatgctaaacaatatgt
gattgtgctataagttcgtgaaactccccagcgcatgtttcggtgttgat
attcaatgctgtgaagtattcttcaacggcaggtgccaaaaagccattga
ttgcttggatttgacttaaattttggttgattgtagcaagatcttgtttc
attctctttttctgttcatctgtgtcttgatggggaggaaatccctactc
ctcaagaaatgcaactccatcaagaactgtgccagcagtgatacgccttg
ctttcttgaaatgatgaaaggcatgtttgcaaatttctctgattgtttcc
tgaccagtttggttactgatatcaaatagtgaccattgcaactcattata
tgtgctgatgtttagaaatgatttttcaagttcataatacaatggggcca
ctgcaggaaataatctttgatggaacttttcttcatcagttgtgtccgtt
ggtagccactacttcagtcctcgtcagctacagtttccaggtactggcag
agcatccttgatccattcctgtggttcctgtgtgaaatcatatggaatgc
aagttaacagcaagtgtcgccattgtcgctatgtagaatgccatcgccca
tgagagcaaaatagtcccccattcatgtgcttctcttgtcccaactttcc
atgattgatgctgtgttcattatccacaatcaaggaatgcttttgcagtg
tttatgggctggtcttacaggttccatttgctagccatgggggactgtca
ggtgagtggtctgtctgattaagaagatttttgacggacttaaatttggt
catgtgtggctactgtgtctatactaattcctatgtataatttttcaggg
cgtcgcaccattctcaatcgagtgttgtgaatcataatattttacatcgc
tacaccacacaaacaccatgtcgagcatgtcattatttaactaatggctc
ggaccaaacaaaCCACTTGCAACTGTACTGGTGGAAAAGCTCCCCAATTT
CAGCTTGCCACCAAGGCTGCTTGAAGAAGCGCCCCTGCAACCGGAGGGGT
TAAAAAGCCTCATCGTTATTGTCCTGGCACTGTTGCACTCTGCAAAATCC
ACTGCTACCAAAAAAGCACAGATCTTCTTATCCTCAAGGTGCAATTCCAA
TGCCCTTGCAAGGGAAGGTCTGCAGAATTTAAATATATGCCAGGTTCCTA
TCCATGTTTTGCTGCTGAACGTTTTCAGGTGACTTCTTTGTTGACTACGC
AAGAATTTGTGGAAGCTTTCAGCATTGGACTGTTTGAGGATGCAAACTTG
TGTGCGTCCATGCAAGGAGGGTCCCATAATGCAAAAAGATATGCAGGGAA
GAAAAGTGAATAAGAGGGGAGTCTGAGTTGATGCGCAACTAATGCATTTT
ATGAGAAGGGGAAATTACGGtgtgggtgattgagtgtcccattgcaatgt
tagaatgtttaacttgtgcaaactttcacggcatttgggtcaccatcgtc
tcaaaatacatgcatctttgactgcatatgataggtgagcaacatatgac
aggatctggtcccctgctgatgatgtgtccgcacttgatagttgtgttac
tgatcgcgtaataaaatgatggttgttatgcttgacatcgaggaatccca
aaacattactacattattaccttctgtttaaagcaacacattgccaaagc
agttatgtactctatagattgggattggattttcattcgttacaccgttc
ctataatcccttccccaactcattattgtttggtccttattgcatatgtt
cataattgaatgtgttatgtttgaaccctgcagttattatggttgatttc
atcctccgtattcccccttggaactcagtcactccttccagtcttccttt
cacatacaatattttgtgttccccaactctagtccccttagtctgaagct
ttgttctgttctgcctaagtactttcacacccaGCCTCTTTCACCCGGAA
CTCTCATGTTCCCATCGAATTTGCTGGGAGAGTTGCATATCTTTTGACAT
GATGGTGACCCTCCTGGCATGGATGGCACACATATTTGTATCTTCCAAGA
GTCCAATAAGATATGTCTTAGAGGCCTCCTGTACTGCTGCCAATGCAGTG
GCTTGAAAATGCAAATCACCTTTGAATAACTACGTAACTTCCCTTGCAAA
GCGCTGGAATGGTAATTTGCAAATCAGAAGATCCATGCTTTTCTGGTACT
TATGAATCTCACAGAGTGCTGCAGTTCCTGGATGATAACAATGGGGCTTC
TTGACACCTCCTGCAGCAGGGGCTCTCTTAAGGGCCACTTTTGTTTCAAG
CTGCTTTCGGGGAGTTTACCACCAGTAGACTTGCGAGCAGTTTGTTTTGT
ATGAGCCATGTTGTCGGCTGATGATACTATGCCTTTACAAGAACACCTGA
TGCAAACCAATTCTGACAGTATTGCATAAGTAGTGTCAGGCtgaaatttg
acagtggtgtagttagaatagggttagaatctgttgcaatgcaagcatgt
gaatctgtttccactggtcacaagatagtggacacatgttctatcacaac
gaatttgttggatacttcataaaaatccccctctagcagaaccttcttaa
ctaggtccaacatgatatctttgatgcaaagactcatattaaggaagcat
cagtcatgaactaccagtatgccacccatacacttggaggattttttgtc
aaaacttggcgtgacaaacaaaactgtggcttaagcaatgtttaaaaaat
ccagtaagccacctgtacactcttgaaacttctggtaacctccctgtaca
ctctgatgttttgcgagtgtgccgggatgttagcggtgttttttgtttgc
agtgtCAGCATTCAATGTGCCTCAGTAGGCACATAAGCATTTtgccttga
tggcaaattggacatggtacctacaaaaaattagagatcgtaccctgtga
acaaaaatccaaaaagatcaattccacataatttccagcataacttcatg
gcaatgcaatcacattgctccccccATCCATCCAACTCTATATAGTGTTT
GACTCAGGTGTCTGATCATATGCAGGAAAAGCAGAACACTGCTCAAGATC
TCCCAGATGTGTCATTTGAATTAGAATTACTTTTTCCAGTGTGGATTGAC
ACCATTAATATAACCACTGGAAAACACTCTTGTCATATTTGGTGTTGAAT
ATTCCCCCAAAAATATAACCAGACCCTGTTCTCCTCATTGAGGCTTCATT
CTAGATGTGTTGGAGGATAATGTTAACTTCTTTGTGATGTTGGATGAGGG
GGGATGACAATGCACTTcactcctaccaaaataatagttatggttatagt
tattttggtcaaactttaactgtaggtataaatgccggaagttgacttat
aggatcaaaatataactataggtcctgcaataataattgcagctatgggc
AAAAAAATATTTTGCTGCATACTCAACAAGGGTATTCATTCCTATTTCAC
TGAGCTTCTTATATCAGGGGAGGCATTTTCAATGATGTCACGTTTGATAT
GATCAATCAATTCTAACAAAAGAATATTTGTACTAATGCACAAATTGGGC
AACTGTTACCATTGAAATTAGGCCATGCACTGGCTTGTGTGCTAAACAGA
TGATATGTTTCAAGAATGAAAGTAAAGGTGACATTTTGATGATTATGATG
ATTACAGCAGTGTTGGGGGGAGTTTCCTTGAAACCAGTGGCAGTAGTAGA
AGTGTGTAAGCTGTAGAGGCAAGGACATGTTGGCATTGGAGAGAGTTGCT
CTGAAACCAAGTGCGGAGGAGTGCGTGAGAAGGTTTAGTTAACGAAGAAG
CTAAACATCTTTGGACAAAGAAGTCCTCCTGGACAACTATATATGCTTGA
AGTgggaccattgagagccttcattcctccaaagagatatagagggcgat
gacctccaagcagaaggcacaagtcttgtggctttaaaaaggctaaaagc
accaagcgtgtatcttgatctgttccaatggacatctccaaccaactaga
atctgcactcgtactccccaatTACTATTGGGTCCCAGTATTAATGTGGG
TCCTGTTATGACCCAATGCATCATGAAGCTAATGGGGATATTGAGGACTG
ctccacagtctgcttcctcactacccatgactgtgtaaaagccaccttat
ggcaagaacaggaaaatttattagaggctattcaggacaaatcgtgccag
aagatgaccatcgaggacctgggacctgatatcctcaaccttgtccctga
cctggagaacagtgaactttgaggagatgataacATTAGGGGGtacaatg
aaagtagtactgtgagtaagataatcttttatgagtattgctcatattta
catgtgtctccaactttgtaagctcccatttttgaccaaccttgctctgg
ttcttttttctccataacaaaaaacaaacaaattattgacccccgcccaa
ttgcaccttctgattctcatttgtttacccgtTCATGAGGTTGTTTTTGA
TTATCTTAacgcagttgcgttgaggcaacattaggaatgcgactacattg
cccgtttttatgtccccacatcttgctgaaaagttaaaatcacgcagccc
caaaaCAATGGGACAACCATGTTGAGGACTGGCATCacaaacctggttca
aaaatactcaccaaacattatcgttacatcaattccggtggtgcacgagc
cctaacaactatcaaggtgaggcgccccaagcctctggttgctttgaaac
cacttcatAAACCCACAATTTTCACACCAATTTGTGAAGTGCTTAAATAA
TCAAAACcacattttctaggcgaactatttcatttatgaccagtaacact
tgggtatccagctgcctccacctctacggaattaagaggcagggacttac
tttggagtcaaaaacaatttgagtgctcattattttgtcaattttcatca
tggaactatcaagaaatactcaccttttttgggtcggcttcaaaggcatc
aggatggaaggtgagaatccccaaaactagtctggattcaagagtaagtg
ttcataagcgagtgtgtcaaaattcccattttttacacagaaatatcaaa
aaatacataccttgttattccattttcccccatggagcttatatgatatg
caagaatcaactgagctatcatgcaacaatcacatacaaaagaccagcat
tcaagacaacattgtttgaaatgaatgacagcaagagagggattggtttg
gttggttgggcagcaaacacactgcaataagacagaatcaatgcacattc
ggcaaactgaatgaaagattggagtgtaggcatagtgtagaaaacttaat
ttcgaatttttgctcttgaagattttcagcaaatattggcttacaaagaa
tatgacaagaataatataacacacaacaacaatacttcattctatgattt
atgattggcattacataaatctatgagttctaccttatcataaatcataa
tcatttttcttgtctttttccgagtgcaactattgctaagtaataaaaac
aacataaacaacattacacttgtgaaaaagtagtcagctgtatgtgtgaa
gtactcattcaaacctagcaacttatcatttctgctttcttcctcagagc
aaactgttggttattatgtcaccgtgcactaggtctgcgtttgcttagca
gatttcatatgatggacacgtcacttagcttcttgcctaatttttctttg
agtcataatatttgtcatacattcagtccacagttcttttgttcaaacaa
ataattgaatggtttagaagattggccatcattcattgaattcaaagtgt
tggagatttcagtctgtccaaattacttaagtcttcttattctccagtat
ttggtttaatcaatgtattaacaagcattcatggaacaaatcataattga
ctgatttatttttgttgctgaaaattattagaattttccaacaagtagaa
gattcatggtCAttctttcaatcattgcaagattttttgagtgggtgcat
aaaatgagccattttgcatgataacccataaatGAGATGTTTGGTTGAAG
ATAGGTTGGATGAGATTTCAACAAGCTTAAATACATTCATTAACAGAGTA
ttgataaagtaagtcaagaccgtttcactgctaccacaccttttggaaag
tataagcatgcaaggcttccaatggactcatgtgctctccagagaatgct
cagaggattatgagaagtatgctatccggaattgatggttcagattaata
cattgatgataatggtgtcaattccaggaactggaaacataatatggatg
tattaaccaccatgctgtgatgactgaaagaaaatggtgttacatgaatc
cactggaatgtgaatgTGAATGTGCTGTAAggctgggactttctcaggtt
ggatcccaaacgaccgatcggaatccgtgacagaatttttgctaaaggac
cattttgtattggacttgactgtgtgggagcaatggctgggaatcgcgag
ccaatcgcatccgatagggcaatagcccaatcatttttttccttccgtgt
cattttttttctcgccacgtcatctttttcttcgccacgtcaattttttt
caccacgtctgtaaatttcccgccactttcaatcattttaggtacttacg
cgtaataagcccatataaaaaccgattggtcgattggacatctaggggaa
aatagcgtccaatcggagctccgattggactgtcggactcgtgacagaac
cgatcgaccaatccaaaatgggggctgaattggatcgaaggtgttcatag
gggcctacaaagtcccaattcgcagtatcgataagccaatcgggctcgtg
ggactcactcagatcggatcggattggtctattgaagcaagaaagtccca
gcctaaaggaaactgatgagcttggttactgactaactccataaggttag
aaaccatagaagaaaaagattgatgtcgtcctacacaagaatataacacc
caatagtacagcactctccaagtctgttgactgcctcaaccactattatt
tcatgtagcctagctgtgctcatgtactgaaactttgcaccatcatttga
taaattatacttgcttatgactgccaatgctcttactatctatccagact
ataacaaaTAAGATGATGGTACCTGTACTATTGCATCTGaaaagcatata
gcatcaaaggaatgccatcaaaattgacccaattcagaattgtattcata
tttttgatccaaaatttattaattgttgttttattttagtaactggattt
gtttgcttgcttgttgacatgattcctcattacagtactctcattgaata
taataatcagtttttacacacatgtactcatcctttctcctggctttatt
ttgtaagttctatagctgccgtttacatgtgaacaaatgcaacccaaata
ggcataagtgaaataatctgattcgttatcattcattatagttgttattg
agacaatgtccattctgtgtgaacccatctttactcttcagtgttgtacc
accaacaaagcatggagctgatggtttatcatacatgatatttcccttgt
ataaccatttaagaaaccatgatacacaccataatgcccacaaaatcctt
gaattaccctacaaaactttaaaaaccctaaatttaccctgtatactcct
actatcccttgagggtttcaatattgggtttgaaacagtgttttgtacat
atgagtggaacgcttcctggtatttatttctgaaactttgtacatatctc
aataaaaccaattgctatcagatcccaaagtttcacaagaatcataggaa
attttcatggtggtcattgtaccagtgcaccccctCACACCCCCTCAAAT
TGGATGTTGAGTAGCCCTCATTCCCCAAATAGGATGATGAGCGCAAGGCT
GTGGAAGCATCTAGGGGCTTCCCTGTGAAAACTGATATGATCCACCTTgt
gcaatataaaattggaaatgtagacacttcttaacaaaaaaaagaataat
gaccacccaattcccaagacatcgacacataggataaaacatatgtcaac
atgcttacaaacctgatgggcaaacatcatcattttgtgcttatgcttct
gatacaaaaaatgaaaaagcaggaccacatattttgaacaagtgcagaga
gtgatattgtcacaacaagcaggatgtgttttggacactgttctctagta
gctattttcatataaaaacattatgacccccctttttgagtacagtgtga
ccaactatctcaaacaaattcaaaggctaattttagtaccagtaactact
tcagaacatttgcacataaagcaaatcaggctgtgttgatgatactgtgc
ccctacgactatctataactcattcagaagtgaaacttgcagaagaactc
gaaaaggggctgagtaactgaagatcctttaagaccatcattaacaacat
ctgtaacactgcctcaatgaaaaagtatctcccaaaatgtatcattttat
gtaagtaagtgtccaacaaatggttggagcttggtgcagctgGACATCAT
GCAGCTCACATCCTTCCAAGAAGTGTTGTCCCACAGGTTATGAGAGCTCT
AAACAAGGCCACACAGTCCAGCACATCATTACAAAATGAGACATTTAAAA
CAACAGACTATTGAAGATCAAGAAGAGTCTTCTAGATGCAAACAAGTTGA
TGCAGGCAATTGCAAAAAGCAAGCAACCAATGCTAATCAACAGGTTATGA
TGCAGGCCCTCTCATTTAATCTGTTCAGAATCTTAAGCAACATATAATAC
AAGTCAAAAAGGAAAGTGAACCATGTTTTTGGAGTAAAAATCATCATGTG
CAATGTTTGTTGAATGATTATGGAGCTACCTAATTCCCATCCTAATAAAT
TCACCATTGATAGCTTGCTTGGCCTTGAGGTTAAAGTAAACACACATATT
GCATAGAAGCCGAAGACAGCACAGTCATTTGTTCTTGAACTCATTTTATT
CTTTTTTGACATTCATCTCAACAAATGAGAAAGGTTATCATCTTTCTAGG
TTTGCTGATATGCAAACTTTGTGTCAACAACTTGCACTTCTTGTTGAGGT
TTTGAGTGTCCACACCGACTTGTCTTCTTTACCACATCAGCACCTTCATG
TTGTGGGATAGGGTCTTCGTGTTGTTATCATATGTACTCCCTGATTGATG
TAAGTGTTCTATCCATTGCTCTATCAAATGAACAAGATCTCCTTTCAGGG
ATCTCGTCTGTTCAATTGCATCACTTTCTGATACATCAAGTCTCTGAGTC
ATCCAACATTTTGAATCTCCCATGTGCCTATCATGCCTACGTTGAGCATC
TTCTTTTTCTCATCAAAGTGTTCATGGGTGGCATCCTCAACATTGACATG
ATAAAAAACTCCATCTCAAAGGGTAAGTGCCCTTTTAACATCTGAGCAGA
AGTTACAAGCATTACCATATGCAAGATCCCTATTTTCTTGATCAATGTTT
CACATACTTCATCTATTATTTCATCATCTCCCTCTATAATATCATCTTTC
TAATAATGACCCCATTGAAATCTCCTCCATCATATGACATTCTGTCATCA
AGCATCATCTTGTCATTTATTGACACCATCTAATCCAATGTTGAAAAATG
AAACATGTGGTGGTTAGGAGGTTTATAATAATAACACTCCTCTTAATCAA
ACATGAGTTGCATCAAAACATGCCACCAAAGGGAAAATATCGATATCGAA
TGTCAACTATAATCTCCGCCACTCATCTGATGATTAGTTCACATATCAAT
CTAATGACAAACCCTTTGATATTAATTGAATCAATTCCATAATCTGCTCT
GCAAGATTGTAAAATTCAAGTATACTAATAATGGGATAGGATCCTATGAA
GACAGTAATTCAAGAGCAAAGCACTACCTGATTAACACTCTTGTTCAAAG
AAAGTCCAGAAATTCGTAACTGTGATGAATGTTTACAATTTAATACACGA
TGAAAACCATCCAACGAACATAAAGTGTCACTGCTACTCCATCAATCGAT
TTTGACATGACATGAAGGTTACCACGGACAGTCAAAATTAAGGATCAAGA
CAGCTCGCTCCAATGAAATCCCAATGTTGAGGTACCAAGCCACCGCTGGC
TGCAACAAAGACCTCAGGGTGCACCCTCATTGTCATCTACAAAAATAAGC
TCTCTAGACAATCAAAGTTATCCCTCCAACCATTTTCACCCCTCCATCAA
TTATACGACCCAGTATAACGATGCTTCCTCCTAAGCACCGTAAGAGTAAT
CTCTCTCTCCAACTCACCCACACAAACCGCAAATTCCTTCTCCTTCATGC
GACTGCAATCTATATCGTTGATGGCGGCAATCTGATCGGTTTCGCGCAAG
GCGGTATGTTGGAAAATGGAGTTTTCCTTGATTTCCCGTACGACGAGGAG
GGGCCAATTCCAGACGATGAGGCCAAGGTCTTGATAGGTCATTTCCGGTT
TTGGTTTGATTATGGTGATGTTGATTAGGATATCTTTTCCTACATTGTTT
GGGTGAGATAAGATGGCATGGAGAGGACGAAATTGTGAGATTGAGTTATA
AAACGGCCCAGCGATTCATGTGGACCATACAATAAACCTGCGACAACCTC
TATATGTACCTTCGGGATTTTCAGTAGTAACAAACAAAACACCATCGTTC
TCCAAACATGTCCTCATATACTGCATCGCCTCGTCTGCCGAGTATTCCTC
GGCACTGATCCTCCTCTTGTTAATCGAGACCAAAGAATCTCCCTGTCGTA
AACTACTGAATTCAATCAACCCTTCAAAGTCATGTACGATCAATTGTTTC
GGCTTTTTGAACGTATTCACTCTGGCCAATTTGCTAAACAGACCCCTGGG
CGGAGGATTGTTCGGCGGGTCGGCCAACTGAATGTCCCAATGCGTCAAAT
CATTCACATTCACCGTGGCATCCTCGTCCGAATGGACATTCGGATCGTCA
TCGTCCTCATTGGCATCGGGCGAATCTCCGTCCTCCTCTTTCCTGCGATA
ATAAACCTCTGGATCAAAAAACGTCACACTCTTCAAAAAAGGATTGGCAC
GTCCCAACATCACGCTGCCCACATCGGAGGCGAGTTGGGTGGTGGCCGCG
GAGCGGGAACTTCCACGATGGTGGGTCCCGGGACTGGCCGTGTCACGAAC
TAGGTCCATGGAGGATGGGTCGAAGAGGAAGGGGGGCGAATCATCgtcgt
cgttgttgttgatgttgttgtcgttgtGGAGGACGAACGTGTCATCCTCC
TCGATGTTGTGTTCGTGTATGGTGGGTGGCAGGGTTGTCATCGAGGATTA
TTCTGTGGCGCCAAATAATATTAATTAAAAAGTTCAGGTAGGTTCAGGTT
GGCATAATTTTCTAAGTGTTAATGTTAATGTTGGGCTGAGTGGATGTTTT
ACGTCATCGTTCTTGGAGCTCCTCCAGTGCTTCTCTCCAAGAATGGTATG
ACTGTGGTAGAATCGTGTACGTATAAGAGTAGATAAACGATAAACAGAGC
TAAAAAGTATGTGGTATGAACGGATATATTGAAGATGTGTGTGCAGATGT
GTACCTTAAggctgtgacttggttggacgaatagagaatagagaataggt
tttttatcgctaaatagctctatcggtctattcggcccaaaaaatcatga
ctttgttccctccaatagaccgacagatactcaatttctattctctattc
gttttcggcgaattcgaatagaccaatagagggtgctattcggtgggtcg
aatagccatttgagaatagaccaatagctcttttttatctcttgtcacca
tcaatttacggtgacgatcgtggcatctctcacataatcaactgctctgc
tctctccacacatcacgtccatcaccagaaaacagacacgcatgtcacgc
cactggtcgcgcaacaggcggcaacacaggtacctacattgaGACACTCT
CATCGCACTATGGACCTCTCTATGAAAGCGttttcttgtgaggtcctcac
gatggatagctacattgctgaattggaggctgatggtctcatcaccatgg
acagttatatgaccgaattgcaagcacatggtttgctaactgttgactac
tacctcgctgatgtagaggcagagttagactctgaattcaacgaggacga
ggaagagttcgttgaagaccctaccaaagaatggaagctaggagcctcaa
atgcttatgaattccgatttggaaatgtttatgaggcaaattggtaccgt
aagttcctcgagccttctgttcatgaacgtacttatcacctttcttcaag
agaccgcttcggagatttccgttgtctatttaggttgccattgaccaaag
ctgatgaactagtgtctcgatttgttgagaatggttgggtgtatgagaca
aagcactgcaagtcagaggaagaaatgtatgtacgtacagagctcttcat
tcttggagctttgaaagtccttgccagtcatgctcccttcagtaccctga
aggtcgatacggaaatcagcttcgaagagcatcggaagttcttccatctc
ttcatatccaggatgtacagcatccaggatgactttatccagggtcctcc
gacattgggtgagttaaaagatgtgatgcaaccgtatgttgaaaactttc
tccctggttgtgttggctctgtggatgtagtccatgtgaaatggagcaaa
tgcccggcaggtgactacaatcgggcgaagagtaaagagagatttccttc
agttgcatttgaggtggtgacaggttatgatcgtcgaattcttggtgtgt
ctgaaattcattttgggacaaggaatgaccaacaaattgtcaggtaagat
aacaccgtctcactcataacatcagggtggtaccacgatcttgactggaa
attcttcgacaagtatggtaatgagtgtgttgagcatagtgtttatttta
tctgcgacggtgggtaccttcgctggcctgagctcgtttgtccttacaag
cacgaacctgtagcttcaaagaagggattcttctcttccaaaattgagag
tgttcgcaaagatgtggaatgtgtcttcggtattttgaagaagagatgga
aaattttggattacgggattcgtttctccaatatgcaagttgtcgagaaa
gtatttgttgtctgttgtatgcttcacaatttcatgctgtcggaaatgga
atcgaaagagtcggacgtccaggttagggttagcacggtcgtggtgttcc
tattcctggtgatggaatgtggttacgtggtgctgaaagatgttttccat
ggaaagacaacaacaggctgttggcgaagaagtggagtgcaagaagggaa
cgcctagcaaatcatattcatttttgtgcgaagatgtccaagaggcaaag
aaacagtgtgtcaaattaatatataatccattctctaatgttttaattag
cggagcaatatcatctttcattctttatcggttGGTGAGGTGCTACaata
actgaattcagccccgttttcatgctgctagtgtgctaacaaaaattttt
cattttttaaaataaaatttaccagcttgtaaagcattatctcagcattt
ttttcataattatTATATGTAACCCCATCTAAACAACCTTGTACTGCATC
AACATCACCAACATCCTTGGCGTCCATGTGTGAATCCATCGCCTCTCCCG
GTACCCCTGTTGGCCAGAAGCGCCTCTTCTTGATTAATGCACAAGAATAA
ATGCCTCGCTTCTTCAATTCGATGATGGCTTTGaggacacagaaacctga
gtcaaggatgacatactttccagccccaaaataactcttcaacattcaag
catcaagccagcagtcttgccatgagaggaaaactcttgcgctcccagct
cggggtctatccttgccctcgaccatttcgacggcaaacatgatacctga
ttcgccacaacatgccgtgtgatactcgtttccaaacgggtgGGGCTTTC
TTGGACAGTACACCCATCCTGGACATGTCCACCTGTTAAACCAGATGGAC
ATGGACTCATCGAGGCATATTGCCCAACTTGATACAAAGATGGATGCCAT
GTGAGAGTTGAAAGACTTGATGAGCTCACGTACCTGCCAGAACTTGTCTG
CGAATCGAGGTGGCAAGGAACCCGTCAACCGGAGCTCTCTCATGATCAGG
TTGAATCTTCGTTTGGACATGTACGGATTGAATCTATACGGGCACTGATT
TTCTCTTTGATCAAAGGTCCTGTCGACGCACCAGAAGTCATCCCTCTTAA
AGCCAGAGACAGTTGACATCAATGAAAGTATACCCAAGAACCGTACAAAC
TCACCCCAAGTCAATTCTGCCTCGCCAAGAGCGACGATGACATCGTTGGT
ATTGGACATGATGATGTCGTAGAAGAATGTCAACGGGAGGAAATGTAGGA
ATACCTCGGAGTATGTCAATGTGTGAGGTGAGAATTGTTGTTTGAAGGAG
TGTCCTTCCTTCTCTGGAGTCACAATGGCACGACGGTCTATGCCatccca
tccccacctctgtcctgtcttgagtccagtatcttgctgtactggctctg
gttctgtgggtatgttttcaggagctggttcacggtcgtcgtcgacattg
atgccctgattgcgaaaattagcaatgtcttcggacaaattcccaccaac
aggtgggagatctcccacatcatccacatcttctggaacacttgatggag
aactctcacgtgcgacacggggtgagggcgcactgccccaaaaatcatca
ggatcaccctcggtgtcgaccttcacgtagcgacgagctgcgtgaacaag
accatcaaaatcacgatgttcaaaataaactgcctcgaaagtgtgtccat
tgcgagtagtagtctcgcgacgcactgcgatgagttctgacagcctgtca
gtcttcgtgaagttcgggttgtgttccttcacgaacttcgtgggtcgaag
gtaattccacaggacagtgcatgatgcagcacgacccaaacgcctgcggt
ctctctggtttcggcgagccatgatgagacagttggtctttgattggatg
gaaaaaaagtactattcctacgtattatttttggcgggacgtggtgatgt
tgttggaaaaaaaattgtgacaacagaaataatttattaatgaatgagat
atttcacgagttcgtacttcttgacatggtacctaatagtgatgctgagc
atcactgggatgcccattatagccttttgtagctggtcctctgtagatct
taatgtccaatttctggcgcgcgccaaactttttcaggccaacaagacca
tatctaagaaaggctgatatcagtcgattttgctgaattcagtaggggtg
ggaataggaccGttattgtttaataattatatcataacaattatggaccc
catttgtcatcgtcgctggatgttactccagtctcacttctatgattacc
agtctcttccgtttggatggtcctcaacacatcagggtccggcagtttct
ttaacaaactcataattgtttcatgatacttctcttcgcccataatggag
atgaacgaatctttgttctcttggtacaagcggagttggctagaggcaag
gtcgttctgggacttcacaactgtcatttgcccaatggtgtatcgagtct
tcctctgccgttcctcatcctcgtcaagattgttttctcttgcgagctac
cgacgtctcctcgcgttctgtctgcaccctagcagctgcacttctgcgtt
ggttctctctggtttgtcccggagtcagagtggagcaaatagtcacaacc
tctttattcaaacggtgcaccatcgccgccagaagacaccgagtgtatgc
ccctttcaaccaataatcttccggtacgtgctgtacaatttcctcatcac
ttaatccttcacattgcgcttcctatgaaatggaagaggatcaacagttc
agtggatatgtcaacaaaaaaataaatgaagatcgacttacgtattcttc
tctgaatctgtggatgacaaaaatcttgtacacgtccatcaattgatgtc
cactaggaatggttgccaggttctttggcaacttgggaaagtactttgtg
cgaagctctttcctccaatcctcaaacttcttccagaggcgatctccagt
catgtctttcttggcattgtaaagacatgtgtcatctccgtcaccaaact
tggtctagcgaaatcacttggtgagaagccacgtagaaggttgtggtatt
gcttgagcaccattctgttttgaactgccatggtggttgttctctcggag
gtgacagaacctccggcttcaatcagtaaacaaatttctacattctgctg
tgtcacctgatcaatcttgcgtcctcgtagaaagtgcatgatcctctggt
ggacagagaactcttctgcggtgtaggttcttccacatcttcaaagaata
tcagactgcgaggagtgtctttgggtacactctcatcactactgctactg
cttggaacctcgttatgggatccagttttcttgggggtggaatagttaga
accggaatgagatgacccagaagagttaacggaactaatgctactggcaa
caggagggggaagaggagggagttgcgtgccagaaacatgagtctcctgg
gagtcttcaaaaggattcgtgagctgagattctggcagcgcttgagccac
ggggacagtgactgcaagtggaggtactgcgcccgcgctatccctctcag
aatgcccaaggactaagttggtgcctgcaacaacgggacggctgtcatca
ttaccatcagcgagatttgacgctctgctggatggtcaatttcttgtggg
tatgcgcctggcagaaggagggggtgtgcgttcacggcgcgacccactgt
aggatgcggatttaccagtgcccgcgaggaagagtggggtggggcaaaga
gatttcacaatggaattgatggcggaggggaatctcatggttgcgagtgg
aaatgtgagcacgagacggtgtcagtgaaaaatgggaaaaatgagaACTc
tattgctctgttgagctatttgctgtttgagcgaatgaaccttgtcatga
ttttagtctaatagaaattatttctttttttcgccaaaaatgctattctc
tattctctattctctattcgtccaaccaagtcacagccTTAGTAAATACA
AGCAAACATCTCAACAACCAACCACATAGATTTCTAGTCATGGACATGGG
GGCGTCATCCAAACCACAATACCTTATCAGCAATCATAACACTCTCATGA
TTATTATTTCCAAACCCACTAAATGTGTTCCTAAATGGTATGACTTTTTT
TGGGACAGAGGTGTGCTAAGTTTGTTGATTCTTTGATTTTTGCTGGTAGT
TATGTTGCTCCAAAAAGAAAGGAAAATGAAATAATAATAACACAACAAAT
TCTTCAGCTCTTCATTCATGTGATGTATAATGAGAGCCTTGGTGGATGTC
CAATTCTCCCCGATGTTGTGTGTGtgaaatttcctattaaatacatgata
cgttattcattgataaatgctgtaattaatgtatgatgtttgatgggaag
ccttcagtttccttgataattctctgttttcattcttgcaatagatggac
aagaggttattataatcagtaccaacgtcaagagcatctgcatggtactc
tcctcgaagttgactgatctgggcccgaagagatttcaattggacttcca
atgcatttacttcaccaaaagttgcttgtttctgaggtttgtcctccacc
agaaaatcctcagcctctgaatcctcatcattgccttcaatcgatatttc
ttttaactgacaaagtacttctaaatccaccacctgaacaatttcctctg
tcaatatgctattgcattgtttattgtcttccattgaaacccatccctca
atcaaatcattcttggcttgagtgcgtatttttcacgcctcaactaccag
tgccaattcccagacaatgtcatcaagttaatagtcacctattggcttgc
aatcatgaccctcaagaaacacaaaaacctcagccaatacatcctcccca
ttgctgtcattttagtctgcagttactgtctcagcagcagtattacTGGT
TGTAATAATGTCATTGTCAATGTTGGCAGGGGTTGATTGTGGTCAATGAG
GGTTGATACAATGttgctatgaaatcaaattctgcagtgggttgcaagat
ctgtgaggatccgcagtgattgagtgattctgggatgtgcaaatgaattt
gatgggaaagtgcatctcttgcggtgttgtgagtttgttccttcacatga
ttggtgggccatcaagtattggtgcaaaaactagatttcccgccagaatt
ctctggctctcaaatgggggagttatatggaaccccgtgactttgtcgta
tgaaacaacctacgttcgtcagacaaagcatttttgtcagttaggtatca
ggtatcagtttggtgtccaactgataccattttcaagaagaggtatccat
tagatttaaaaacgaattcaaattttatgaggcaaaaacacattttgtca
gacaaaatcaccaaaaaagtcagagcaaaaaataattcacatgctcaccc
ctggtaatcaagatttcataagatgacaccatgtgatcataaccagataa
aagtgggagctgaaccatgaaacagggggttctcgtggggcaacctatac
cgcagagcctcatcagagctgaagatgctcaattttttgaatatataaat
aacaaatgtgatttcgtaagttgagtttaaaatgatctctggtccgattg
gaagcaaaatgggataccttttatcttatactcacatctgtatttgaaca
tacccccggtctgttttgtcagacaaaacagctaactagtttggttccgt
ctgatgaagtcacagggttccatataACTGCCCCCTATATGACTGCAtga
cataggccaagaatctgacaaatcaatgggatcattttcaggactcccca
ggtggaaagtccactgcccctgatccaaaagacatggactccccatgaca
ggagtccactggcctgctctggacgacatggactccccaacacagaagtt
cattgccctgaacgagagcacatccttgagaagggtataaacataccaat
tttgtgtagaacctacacaatgttcgtttgcatcgtttggattggaagtg
cagttccactgcccttccatcctcacaattgtagcaaaataagctcataa
aatcaaatcttcaacacctgtcaaaattcctataattttcacgtgaattt
ttttgcgacaaaacggctcaggtcactgtagtgcatagatactgaagttc
aaatatagcgtgttgcaactgtaaacaaaaagcacaagatattacctttc
ttcaaatcattttttgcttatattcctatatttgatatgtaaatattgct
gggtcatactagtgtcatacgaagaattacatatacaattcgaaattata
tcttataatagtaacgtctttgaaggattagatcaacgtcatcttaattt
actagtaaaaataatgtcctggtgaaaagtctatcttactattaatattg
gcctgctgccaactgaatccttcacctgattgagggggggggggttccat
tatgcagaggtttcaagaaaccatgctcactttgacaaaagcaatgtcat
tttattataaacagtcaatctgtagcccaacattctacaccttttcattc
acaaatgcattcattatttgagggacagctctaggaaatatagaaagcat
aagtcacataactgtctgtccttgtaatgtatgtatcccctagcagttca
caagaaaatgcatactcacatcatttagatgaagataccactctacgatt
acaatagcccagttctttgaacaagcaaCtgtcactatcagaacacaaaa
tggcagcagcattgccatccccccacttgattgtcccattcaaaaaatgc
aattcaattcagcacaacctcagttagttctttggggggtcagttcttgc
ctgttagggtccacaacccaaagcaaacgtttggaggggttgttgttgtc
agtggtgatgggggaactggaatcacaagctgtctagtgaaaagttgaca
aatgaaaaaagcagtggaggcaagagatatgaccacgtcttaaccacaaa
tctaaggggcaattcaacaatgttcttcaagggtcaactgtttgaggagt
tgattgtgcgctgtgcaggtgggtagtgtgtgaaattactgaaagcataa
gttgaaaatatgaaaatttgtaatgggaaaatcaaagtaaaaaagaccta
agttgacatcccccacctctttggtccctaaaaggatcgttaaccccagt
gcatcccatcagtgcaatggtgtggagttcttacatggctgcagtgacat
gtgctgaagctagaagtgcactagcagtgctagtctaataatcaatgagt
tagttaagaatattatacgcagaaggggttagtcatgaaagggtcagcac
tcccagactatttcaagggtttactagcaatgggcttaccaaaaaatatt
aacaaatgtgtaggaagtagcaaatttccctttgagaatccccaaaagct
gtgagcactcctaggaagccaaatgggatataaaaattcaaacgacctta
tagagcataggtattgctcctaaaccaaaagcttaatcacttgagtcacc
tcagcagtagatagaaatagaaagaatccaatatcaaaaatacacatgta
tgttcatgtattaacattgccatttcacatgcctttgcagatcaagaata
ccaagaaacaggcaataaggattatgaaaaatcacacaatgtttgtatga
tttgatgtttctcagataatgattgataatgatacacaaaaagcatggcc
cccaacatagtttgcactttttgtgacctgccaaatggctaggtcaaaat
cacgggaaattctgtgattttgatggttgctgAAATTCCACCTCACAAAA
ATACATCATGCATACATAAAATTATTGATTCCTCTCAAGCACAGCCCTTC
TATACaaatcatttccattgataaaaggatttcaaatgtttttacttcac
tcaatgacatcagttttgtctgtcaaacttgagacagacagagaatgttg
cgttgctcatttagaatttaatcCTACTAAATGTGGTCTGCCTCCCATCA
TGCCAAGGGGTTCAAGAAACTGTATTTATTTTTAGCTCATATTTTTGTGT
GCATAGCTAGAGGAAAATTATGGCCGAGGTGTTacatggaatgccattac
tgtgcttgacataccaccctgttttgttggatgaatcatttttgtcagtt
tagtgtcatgtggtgtcaaaaaagatcttgtttggagaagagctattcat
tatatgttaaatgaattatagttttgtctgataaaatcacatACAAATAT
TCTAAAGGTGCTATTGCAGTATGAAATCTTGGTTTTATCTTACATTATCT
TACAAAAAGTGTCAGGACATCAAATGCAAAAACTAGTGGATGTGAATTTT
TATGACAAGATGAGAGGGAAAAGTGTGAAAACATTTATTCAAACTAGGGA
CTACAGTTACTGTGACTGCAGAGCCTATCCAATTCAATAACAAAAAGTAA
ATTGCTAAGAAATCTTATAACATATTTGATTCCTAAGTTGAGTAAAACCA
TTACTGTTCAGGTTGGAAATAAATTGAGATTTCTTGAATGTTGGACTGTT
TTGTGAAAAAAAACATTATTTTATCAGTGAAATTGTCCTTTTCCACAAGA
CACtcttatttttaagacctcgtccctcctctgattccacaaatgagact
tgggcatataaaaacctcctatatCCTATTACATGTTTTCAGATGACATC
ACCCGGCGACAAACATTTATTCATTTAGACTACTGTATGTTTTAAATAAA
TGAAAACATTTTGATAAAATTTTGAAAAAATGTTACTTATTTTGTTTTGT
AAATCACACACACACCAATCTCAGACCCATTGCACACCGCATTTGCACAC
CAATACTTTGATAAATGTTACTTTTTAAAGAAATTTCTAAACATGTATTG
CAAATTCTGCTATAGAAACATTGATGCATTTGGATCCAAAAAATGTGTTT
CTTCAATAATGACTTTTATTCTGTTCTTCTTCCTTCAaaaaaatattgca
gtggatgcttataatgtgcatttgtgtctgtatcaagattttttaaaagc
ttagttgtattggatactgggcaacatttttattctctttctccctcttc
tccggtgagttacattataattattgactaatgtaagtaagaaatacatt
ttagtatgccttgaaatataagtagctgtcaatacctttacacttggcat
acattggtagacattatatttcatgtgtgctcacctttaaaattgtctct
aatttctctaattgatgaaatgagcatgataactattgacttatttaggt
aagaaacagatattagtatgccttgaagtgtaattagctgtcaatatttt
tacacttgacatacatggctagacgttatattttcatgtgtgcttactat
gaaattgtatctaattgatgaaatgagcatgttcacatacaacgtcactc
actatccaagcttatttcacaggtacATGACATGTCCACTAGgaagcatc
tggaaagttctgattttcctactaaaatctactagcatcaactttaatgc
caggattggtgggttgttgcccaagatgtttctttggcaaataatttcaa
tattatgttttgggggaagtattggccattgtctatcaattgatgcataa
aaaatagttcctttgtcaaggaactagttcctcaagagaaactagtttgg
aactaattcctagttgaaactaaacagaaatatatattatgtttttgctc
agctccgcaagagtgcgtaccacatatcatgCCGCTTAAAAATATACCAT
ATCATCACCTGATTTGGGAAGCCTAAAAATGCTCCactattcctatgtaa
tgacaaactgatcggaaaagtatactacagggattgctagatttttgcag
actttcgcagacttcagcagggtggcaaaagtctgccaaactctgctagt
gtataggaagaactagcgttcatgacctccaacaggttagaaaactggtg
ggaaaacggtaccataccctacaaaaagatagggtaaaatttcaagatac
tgatttttattaccgtcttgattttgctagctttgtccagggtataggtt
acatcgaaatgtatcttttcacgttttgataacctttatacccAAcaaga
caagcaactttgctaaaaatcactcaactatcaaccaaagtatcaaccct
attaactattatcgacaggattgaaaacataccaaatgtcgactaaatag
tagatagtattatttcctgtcgacgaaaaaattgatagaaagtcgatata
acaaccttttttagtcgactatcgactcttgatattgaccaactatcaac
catattatttcataggaccttgtagtagtatatgccaactatcgaccaac
tattgaccaactatcgaccaactttcaggttttcatcactcgtcaatagt
tggttgatagttggtcgatatataaatcctttcgaccaaaaagttgatag
aaagtcaacctattgacttagctgttgactttctatggactactatcgac
aaaaaactatcaaccaactattgaccaatcgcaggaatattggtgaagtt
gcctgtcttgctgGGTTTTATGGTAGATCATTATGTTAGTCAGTCCacat
catgcagctgggaatgagttcttttctcttgctcctgcaaaaaatcttgc
agtgacttctagtaATTTCAGGTGATCGTAAAATCCACGAGCACAATGGT
CATTTTCTGCCCTCAATTTACGTTTCTCACTGGCCTGTAGAGACAATGGC
ACACGAAAATTATTGGGGGGCTGCCGAGATCCTTCCTCTCACTAGAGAGC
TGGTGGTTAGGACATATCAGTGTTTTTTGTGGTATTGTACCATAAATTGT
ACAATACGAAGCATGCTCTCTTATACTAGTCATACAGAAAATCGTACAGT
TTGTAGCCTTGCTTCCATATGGTACCATATGGTATTGTACCAGTAGGCGT
ACATCCACATCATCATACGTGATTGGCATCCGTGATAGACAACACTGTGT
ACGGCTTTCGGAAACGGGAGTGACAACGATGAGTATGGTATAATGGTACA
ATACAATAGTTCTTGTACAATACCAGTTCTGGTCGTAAATCTCGACTCGT
GCTAATGGTGAAAGACGACATTGCCTCTCTTTTGTGTTGACGATACGAAC
TGCCTTCAGCTATTATTGAGATCACCGGCGGCCCGCAACGAACACTCACC
AAAGAATACATATAATCGGGAGAAAGACGTGCTCATTCACGCAGCGATAA
AACCCCACTAAACCCCACCCCTAAGCTTAGGATGACTGAGATTGGTAAGC
TATTGCATGGTACGAAACCATAATTTTTAGGATGGCTTGCAGAGAAGGTA
CAATCTTCTCCCATGTTACCATACCACCGATGATCCTCCCACAATCATCA
ATAAGGCCTCTGCCGAGATCACTCTGGCTGTTACTGCCACTGCTTCTATC
GAGGGCCAACGCCCAATCCGTTCAAGGATTCGTCTACTGGGATTCCGACT
TCAACGGAATTCTGAGTGAGGGTGTTTTGGATCGGTATGGAACTGTTGTG
CGTGGTGAGTGCGTCTGCGGCTACTGTTGCTGCAGCTTGCCAGAATAAAG
TTTTGTGCAGTGTGAACGTGTTGGAAGATGGGCTCGGCGCATTCCACAAT
ATTTCAATACTACTAATTCATGAATTCGTCTTAACTTTTTAACCATTTTC
TTCACCAAATCAACCGATTACAATCTTCACTAGAGCTGGAAAATGGAGTG
GTCAATGTCCGTATTGAAGTTAGACAATGTGGCAGTATTGACGGAGGTGA
GTCATGACGATAATGGTTATGTTCATACCATTGAGTTTCCGTTTGTTTCA
ATTGAGCCTTTGTCCAGTCGTGTGTCACTTGGGCAGCTTATGTGATATTA
GTGTCAAGTAGATCATGTTGTTTTATAATTCTTTCTGTGTCAAGGTCGAT
GATAGTTCATTAATTGATCGGTCCTCGGAGTTCTGTGATTGTCATTAATT
GATCGGTCGTTAGACGCAGCTTTGACTGCCCCAACGTGTGTGTTCTTAGC
TGCTCCGTGATGCGAAAAAAAAGCTCTTTGCCGACTTTCAATGATTTAAT
TGAGAAGGCGGAATATTGTCTATGCGAAATGGATCCTTAGTGACTAATGC
TTAAACGGGGATTTGAATTCGTTCGAAGGAGTCCTGGTCTAGAAAAATTG
TTGAGCTGGTTGCTCTGGTCGAAATCAAATCGTCATTTATCAGCTTCTGG
CATCAATGCATCTCACATTTATTTCTTGCGCTGACATCCCGAACATGTGT
TGTTAGAATCTATCATCCAAGGTCTTACAGGGTGGCTAAGCAATTACGTG
GAAGTCCCCGGAAATTCCAACATTCATGCCAAGGCTGGCTATTACAAAAT
TGACGTCAGCTCGAATGTCAATACGAAAGGACGCGACAGGTTACTGCAGA
AGGGAAGAACGGGATGTCTGATTACCAAGGAGGAAGTGGGGGCCATCAAC
TCCGGCAACAGCCTTGGCGACGATGGTGCCACGAATAGTGTGGGAGATGC
AGGGTGTTACCTTGTTGTATCTTCGCCCAAAGATTATGAAATCACCACAA
CTTTCCCAATTCCCCATTCGTATGGATTTTATGGGTGGAGTAATGCCTCG
AGTGAAGAGACGAATAGTATCGTGGATGACATATTTAATTGGATTCCATG
TAAGTTCATACAGCCGTATTCCTTGAATGACACTTAGCCCCGATAAAACC
GTGTTGGTCTTCTCTTGTATAATTCTTCGATCAATGAATATACGCTTACC
TTTCTCGTGCCGTGCTCTTTTGCATATTCTTCTAGATAAAGACATTGGAC
CCTTCACCACTGATGGAGGTAACGAGGACACTAGAATCAATCGGGGTTAT
CAAACCCGTACAACAGAATGTTTTGGATTCAATAAAGACAACGGAGAATG
GTATGCGTGGAAAGATGAATCCCTGGCCTTCGGCGACGAGAGGAACGAAG
CCGAAGAAAACGATGGCGACTTTGAAGTGAAGGGAAGTGGTGCTGTTGAA
ATAGCAATGCCCAATAGTCGACTGTACGGATATGACAGGTATTTGACTCA
AACCTCATACAATTTAGATGATGTACTTTCGATTTCGCCGGTTGGTACGT
TCATTCTATTAAGATTGGGCTTTCGCAGTTTGATGTTACTCATTGCTCTT
CCATCGTGAATGGTGCTTTTCGTCAAAAATGTCCACATCTCTAGGCATGT
CAAAGGCATTGTGGCCCCTGCCATTACGAGTTAAGAGTGATGTGTACTTA
GGGTTGAAATTCAATGATAACGGACCTCTCGAAGGCCGCTTTCAATTCCA
GCCAACATCTGAAAATGAGGCTTTAGCTGCTTCGAAATGGCGTCCTCAAA
GCAACTTGAATAGAGAACCGAGTTCTCCCAATATATTTTCAGCTGACACC
GTGCATGCTGAAAATGAATCTCTATTGGATAATATCGATGGAATCTTGGC
AGATGTGAGCAACTTCGAAGATGTTGTTAAGTCGTTTCTGAGAGACGAAG
TCCTCTATGCCTCCGGAGATGGTAGTCTGGAGCGAATGCTAACCTCTTTG
GATATTGCGGTGTTGGAACAATGGTCTATGGTGAAAATATCAGATTCAGA
GGCATCCTTGAACGAAACACGCCATCTCCGTATATTGAGTGCCACGACGA
TCCCAGACATCGTTTTGCCGCCTTGTCGCCTGCGCGGAAGTAACATTAAC
AACCATCGTATTCTACGATCGATGCCTACTCCTCAAACCGTCTTTTATCT
CCAAGTATATGGGACATACGAGATTAGAACAACATCTGAGATCGCACCAA
TCATCCAAACCATTAAAGCCTTCGGAAAACTTGTGTCGTCGACTATCAAT
AGAAAGCGTGATGATTTGCTGCGCAACATTCGAACGAGAACGGGGATTGA
CGGTCCGGAATGCTATCGTCCGACGAGTTCGATAAATGACACCGATGATG
ACACAGAATCTCTATCATCATACAACGCCATATCGATCGGTTTAGGCTCT
CCAAATGCATTTGCGTGCGAGGACCTTCTGCCTCTGTATTACTCTCATTT
GAGTGAGATGGTAGCGAGGGAAGACGTCGGTCATACTGCCAACTCAGGCG
AGAATGTGCAATTATCCAAAGCGCTAGAAGCTTTGAAAGAGGAAGATGCG
TTCTATGGGTCCAACCGTATACAAGGGGAAAAGAGTTCTTCAGCTCCGTC
ATCATTGATTCCTATTACTCTCAGGTGAGTACTAATCGTGCATAATTCTA
CATGAAAATGTCAACCCTGATGAATCAGTTGTTTCTTGAATTCGATAATG
TCTCATTGCTGTTGTATCTCTCAATCCGTGTTAGTATTTTCTTGTTCCTG
TTGGTCGCTGCTGCCGGCACAGGCTGGGTCATATACGAAAGAAGAAGACG
TGCAACTATACGGAAAAGGAAGAGAATTCTGAAAGAGAGACGTGCTATGG
AAAAATCTAGCAAGAAGAATGCCGGGATAAATCCCATTGACAACAGTCAC
AAAAGCAAAGCCGATGCGCGTGCATCTTCATCAGACGATGATATTGAACT
GGGCCGACGTTTCGATGACTCACGTAAGACTAGCAGAGAGAATTCAGATC
TCGAACAATCTATTCTTTCTGGCCTCGATCATCATGTTTCACGCGAATCT
GGGCTTAATCATTTTGACTCGTCCATTCTGGTCGATCATAGGACATTCAA
GACATCGCAAGCGGAAATATGCGAGGTCGCGTCGACTGAAAACGATGATA
CAAAGAATATGACTCGTATCATTGAGAAGTCTTCGATCAACTATGCCAAT
GCATTTTCAAGGAAAAGTTTAGGGAAGGCATTCTTGTCTTTCCAGAAGTC
CACAACCAGAATAATGCTCGGCGAGGTTGATATAAGCGACTCTGAAGACA
TTACATCAGATTCAGACCGTGGCAGAATGGATGGCAAGAAACTGGCGGAA
TCGTTGGCATCTCCCATTGCAACCGTACCTTTAGCGCTTTCGCCCACACC
CAACAGGAAAATGTTTACTTCAGCTTTGATAAATGCCCACTCTTCTTTGA
CACGCCCAAGGAAGCCACCACTAGACAGAAATGTCGAAAGGGACCAAACA
GGGACTCGAAGCAGAACCACTCAAAGTAAGACACTTGCATCAGGTGTGGA
AGCGAGTGGACTTATTTCCTTGTCGGTGCCCAATGCGGACAGTAGCAATA
GTTCAGACAACCACTCGTTTTCGTCCGAATCTTTTGACGAATTGTCTCCT
GCTCCTACATTCAATGTGTGCACTAGTGCGAGGGAAAGCGACATCGCGAT
GAGTGAAGATCAGCATTTTTCACTTGACACTTTCACGATGCAGCGTTCGT
CTCAACCTGTCGACTCTAATAGCGACGATAGTCGTAGCAGCACCTCAATC
AATATAAGTTCAGACAGTCATTACTCTTCATCAGAAAGCTCTTCTGAAGT
CATTCTATGGAATAAGAAGAACGACAAAGATTGTAATGGTAAATCGATTA
AAAATCGCCACCAAAACTATAATCAGAAAGAGAAAGCTTCTGATAGGCCA
ACGGCAAGGATGGGTCATAATGCAAGTGAGACAGACTTGATCGTCCTTGA
CGCAGCTCCTACAACAGTCAACGAGACATTGTCTTCCAATTCAATGGCTG
AGTCAATATCACACAAAGATAGCTATCTTCGTTATGAGCCTGATACGAAA
CGCGATTTGCGGCATTTTCTAATTGATAGCGAAATGAAGCATCCGTCATG
CGATATGGAATCTAGTGATTATGATAGTAGCAACAATTCAAGCAATAAAA
GTTCAGGCAGCTCTTCATCGGAAAGCTCTTCCGGGGTCATTGTATTGAAG
AAAACAGACGTGAACGATTCCGAACCTAAATTCAACAAGAAACGCCATCA
AAACTATCGTCAGGAAAGGGGGGAAGTATCTGATAGGCCGACAGCAAAGC
GTAGTACTAAGGCTTCTGGTAGGCACTTGATAAACGGCGATCCAGCTTCT
ACTGCACACAAAGAACGATTGTCTTCTGGTGTAGTCAAAGGTTCGAAATC
ACGCAGCGATCGCCATCTTCATTATGAGAAACGATTAGAAAGGTTGCACT
CAGACGATTACCCGAAAGAGAGGGTTCGAAGCAAAATACCATCGCTGCAG
AAGCACAAAACAGAAAGAAGAATTTCTTTACCGGAACCCAGAGGCGTTGA
CTATCATGTCCGACTTCATCCGCATGCTATAAGTGAGCCCTGTCTCGTTC
CAGGACGTGATGTAGCACTTGTCGAATCCATGCATCGGTTGAGTTCTGGT
ACAAAAGCAGAACGGCACAAACATGGACTACTGAACACCAAGTCGAAATC
ACACTTACGCAAAAGTATACCAAACAGGCAACAAGTTGAACAAAAAGCAA
GAAAGAAGATTGAGCACCCTTCAAAATATCACTCTCACTCTAATACTCGC
CATGATCACCTTGGGGATAGCAAACTTCGCAAGGCCTCAGCTAAAGTGCC
AAGAGGTCAGACTTTTGACAAGAAACTGCAAATGGCAAGAGTCGAGACAT
CTAACGATAATGCTCCGAAATCTAACGACAGTGTCATTGAAGCTCATACA
GACAAACAGAATCGTCATGAGTCGCAGCTTCACGAATCAATTCTCACGAA
AACAGCTGACTACTTGCCTCGAGGTTTGGAATCTGCAGGTACAAAGAGAG
TGAAGAAACATGAACCATCGAGATCTTGGACCAATTCCAGTAAATCAAAA
TCAGGTAGTGATCTTGACTATTCCTCAAATATGAGAATAAGTTTGCAGTC
AAATTGTTCTACTCGCAAAAGTTCCAGACCTCGCGACAGTCGTAAAGTTT
CAGATGTAACTTCCGGGGAAAAGAGGCGATCGGCGAAGCCGGATCCACCT
GCTCAGTCAGAACTGCAAAAACATAATACGCGCAAAGTTGCTATTGAAAA
GCTGAATAGTCTTAAGTCATCTCTCAAGTCGTCACTCAAAGGAACAAAGC
TTTCTGAAGCTGCAACTTCGATCCTTGAATGTGCTGATGGTACTGATAAT
GACGCTTACAAAGATGAGAAAAAGCTGAAAGGTCGTTCGAAGAAGTCATC
CCACTCTGCCAGAGCAAGTGAACTGTCTTCTTCCAATCCAAGAGAAACGT
CTTCAAGTCGCAAACTCAGTCGAGATATAAGGTATAATAGCAAGCGTTGA
CATTAAACCCAAATGAAAATCAGAGTTTATGGAATTTAAGCCTTGTGATT
TCTGTTGAATAGGCATCATTGTGGAAGCAAACCAATGGATTTGAATGCAA
AAATTGAATTATGAGTTGGAATAGTTCTAGACTAATACTTTTGTCAAAAC
TATTCCTACAGACACATTGTCTACATGCTTGGCAAAGTAAATTAGTTGCC
TGAGAGACAGTTCAGTCCTATGGAAAAACAGATCAACGCGGAGGAAATCC
CATTGGTATGTAGTAAAAACGGAACTGAGACATCGAAAAACAGCCAATCA
AAATATTGGCCTTCATAGTAAGCAATGAAGCAATGCTTTGCAAATGGATC
GATAGGCTGATCCTTTCAAAGACAAATAAATTTGACAAAGCAAGAATAGT
GACTAACACAAAAAGTGTAAATAATTCCATGAAGGTCATCAAAAAAGATA
AATCAAGTGATTTTCAACCATGAAGGTTTATAATGAATTGAGAAAAGATC
TAAGACAAAGAACATAgaagccttctcaaaatttctcaaatccctaggta
ctatttctctatatcctagaccaaataatccatatctaacatgacctaaa
cttgataaagctttttctaaatgttatcctaaatggagtccattaaaact
accacttgaggtagttcgataggactgaacttttctagacctaaatccta
ttcatctaGAGATGTGGCACTATATAAAACACCTATAAAACACGATACAA
AATTGACATCTTCATTCAATGCAAATACAACATCTCCTTTCAATGTGCTT
TGTGATTTCTGCCCAGCTCGTTTTGCAAAAACGTGTCACCCCAAGCAAAG
ATACAGTTTCCAATAACTCCCCTCCCCATATGTGCCACTTCAACATTCTG
CGGCCTCTGATTGTGCCCCCTGTAACAAATACACCAGTGGGCTCCAATGA
ATGTTCCATTTCCAACAAACATGTGGTTTCCAAGAAATCTTCAGCCTCCA
ACAATTgtgtgcgatatttatggtcagttttggtcagtttccccaaatgg
tcagtgaatttaccagaatttaagttataaattgactccaaagtactatc
cttttcattaaaaaccatttttacaataattatatcccaattgacataaa
acctacatcttgggggccaaaaaaaccactgcagggtcattctgcatagt
ggaaacaaccttgaagacatcagatccgcgtggaaatgtacataccaatg
tcacaaacataccacgaagtgcgggatcaaagaaataacaatgttatata
catatcatttctgatgaaaagacgaatttaacgtctgaacagtcttacct
gagggggtcgttcggcctggcagattaaactatgaaaaagagatctgatg
tccgctgttatatacataacgatgtcacaaatataccatgttgtgtggga
tcaaaagtttggccaatgttatatacataacatcaatgtcaaaaaacaat
cattttccaactagtcctacctgctgttttgcaaggttatatacataacc
aaggtgtaaatcacatcagagttcagcattctgttagaaacttcagcaat
tgaagtgcaatgtcatcatcagttgtatacataacaaatacgccatactt
caaaacatcaaaatgaagtctggctttcagttcctgcacaatccaaaaaa
ttgacaccatgatgcagcattatctccacaaatcatcgacctgcgcaatc
caaaaagatcaacaccatggtgctgcataatctcaaaaaaacatcaagaa
atcgaatcctggtgcgtaacttcctgcacaatccaaaaatagcgacacca
tgctgcagtgttatcttcaaaaacattgagaaatcgatcctgagaacata
aagaagcatcgctctcaggtcctgttaaatcctaaaatatcgacaccacg
atgctgcattatctccaaaacatcgagaaatcaatcctgcggcataagtc
ctgcgcaaatacaaaaatattgacaccatgatgcaaatcatggctctcag
ttcatgtgcaatccaaaaatatcgacaccacgatgctgcagtatctccaa
aaacatcgagaaatcaatccttgtattatcgacacaatgatgcatcgtta
tcccaaaaatcgatagatcaatcatcgggggtaagttcccgcgcaatccc
aaaatgttgacaccatgatttcagcgctgtcttcaaaacatcgatgctat
cttcatgttcccgcgcaatccaaaaatttcgacaccaagatacattgtca
tcttcaaaaacattgagacatctttctgtcacagaaccaaaaaatattga
tacaattttccacggtgtgaatccaaaaatatcggcaccatgatacagca
atctctttagaaacatcaagaaatcatcccattgctcatccaaaaatatc
gacaccatattggccggtgtgtctcattaaacatcgagtaatcagttggt
actcacctggcacatgccaaaacgaaccatgttaaatacataaccccgtt
acaaacataccattcttccctgttccatcatttttccaatgctcaaaacc
ttttccatggcaaccccctcagtcaaagtagcacattagtctatgctata
tacataattcattaacaaaaatcccaacattctcacctttgctgaaatag
gtttttacatatgatcaatgttaggaaatgccaaagtgtcaaaactgttt
tttatattcataacaattgcatgtactcaccttttttagatgatagaatg
tcatgtcgttttcatcttcttgccttcctctggagaggtagcaGCtgcag
atctgacagtagttacctacctaccagctttagtacccagcactagctac
catatctagctaagctcaaggcagcacggactcctggttatcaagatcat
agcagtagccataatctttctaacgtcatgaccatgactttatcagctta
gtctaccatcgtatcagcagacgttagaaagacacgcaccatacggcagc
ccgtaatggaacaacgtcatcttcaccatgcttgtctcacgggagtcggt
ccaggccctgatgcctcaccaatccctcacaaaaatcaacggagaaccca
cccacgtcgccatgaagaagctcgaaaaggaactcgccgcgaatctcatc
gctgtccactgcccatggggacacggccgcggatatctcggcgaactcct
ccccgccgcgctcttccaggcacgctacggcgccgcgtacacgccaccag
ccgcatctccacccacctatcccgttattccccctggtgcaaccgtcgcc
gcacgcgaagaactacgagccacaaacgacgaagcccagcaacactggca
agcgatgcttcatgttcgcgcattgcggttaacctcgccgcggcgcgatc
gacggcgtgtactacgcccgaacttcggcgatcccgtcgaaggactcaac
agcgtcgaaatccaagacatcgtcgaccacatcaggatcgatattgtcac
atcgaccagtctgatcttgataaaaatcaccatcgtatcagcagcagcca
taaatttacacacaaaatgatgttatatacataaaacttgacatacataa
tagacttacgtatgcagcaagttatgtacataacaaatcgatatatcgat
tttgcgcaaacgaaggtgtattgcagttgtgttaataaaataatgtgcgc
gatgtacataaacaattgatatacacaaaacagacgtacctgtgcagcaa
gttatgtacataacaaatcgattttgcacaaacaaaggagcgcaacagtg
cagttgtgttaataaaatttcgcacgattgcataaaaaacaacttccccc
aatctgacacgtccatattgtgcgtccttccgattcgttctgtgaggccg
ccaggctcatcttctgcgtcgttccgatttattccgtgaggccgccaggc
tcatcttctgcgaccactgctcaaccgtaaaaacattcatgcagcacggg
aaaaaacagtcacagcaagcacatgtcacgcgtctactatacaaaaaagt
tgtcccttcaagatgtgatcatggtggtattgcatcatcataatccgatc
atggcaaaacaatcattttgctcatggttggtcattttaattggcctgat
atttgcatggtggtggaaagcagttctggagcagcctgcatgcagcatgg
gtatggtatgtaccatttaggtggtaccatacctaccatacaaaaaatta
gcgatgtggcacaaataagtgagcaaccaacggatatttaaaatgtgtgc
tcaaaaaatggcacttttgtttatcaaaaccttcattcccttatatgtgt
aaaggcgtatagtatggtatttttaatattcatgtaggaatttgaatatg
cataccccatgattatgtatataacaatttgaatacttacaggatggttg
ttacacattaaatgatcttcagacatacataaaaaatatattaacaaatt
tggtgaattcattcaaaaatttgtgttcactattgccctctcctagtggc
caggatttacataacccattagtttatatccagacatgaataaaaatgta
tgttattgccattgtagtatgcgtttcaaaacagtagctttctgatattt
gttaccactaacttcgattaaatatattatataagccatttgtcttgtga
ccatttggggaaactgaccaaaactgaccataaatataaaataccAATTG
TGCCAAACCGAACAATTGTACCAccaaccaattgcagccaatgaacacct
tgcctccaacaaagtgaagtataacaataaaccagaaccccttttttgaa
tttgaggtgaaccaagagttggtttatttcttgaaaactttatttgatgt
ggcgaattaaacagattaaaacacacgaggcttccttgtttttgtgagtg
aaaatatattttgttgatttcatagagaaacaagagggaatctatgtgaa
atgcaataaactattcaaatggtgtcagatctgttctcacttctccttga
aaattgtcggttaacatgatctaacattggacaccatgtaaagaaaattt
attgatTGTGACTGATGAGACTATCACTTGTTAATATTAAGTCATTGGCG
GTGATCTGCAGGAAGTATAAGTGGTaattgtaatcaagtaaaggtttgag
agtgatttataactataaaagatctttataactataaaaggactagattc
agttaacagttgattgttaactgatgtaatagtggctgcagcagcaactg
gaggtagattgcttttgcctgtgctggtttgcaatattggtttcttgcat
ctttgcgacctgggttgtgggcttgcctggcaattgattccagtatctAG
TGATGTGtcgctgataaaatcattggacagatgactgcacaatagggttt
atacagggctactctaaaatggagaatattttttggaataagagaacctc
cctggccccaatggggtaaaaattgtattcagggactcaaagaaaattgg
ACCCAATATTTTTCTTTTTAGACATTTTCAGTCCTATGTTCAAAGTGAAT
AAAAATTAGAGAAGTAAGTTTATGGGCTTGTGCAAAAATATGGTTTCCTT
AAAAATAGAGGAAATTCTACCTTTTTGGACATAAGATGTTTAGTTGTTCA
CATAGGAACAGTACCAAATTTTAAAAACCACCATAACACAAGCTTCTTGA
TAGGAACAAGTACAGATTTGCACCTGCAATCAGAAAACATTTGGATTTTC
ATTACAACCGGAAAAAGGAATTTTTCTATTAaggttgagggaaacatgcc
actataggatatattggggagtgaagtgattggtcaaatacatctgacta
caatagaaagtacttaccctgaatagaatttgcaaaaagtaagattattg
ccgagaaataagactatttctgaattcagaaatagtcttatttctgggga
atagtcatatattttggaaaaaaggccaatctttgaaaaataaggcatag
gaatagtatatttccacgtagctcttggatatatgcttattttgcagcaa
gattcatatttttggggaaggcttatGTTTAATGAAcaaaaacttattcc
agtcgcatcttcctccaaaatagacctctttctcaaataaatcatatttc
tcaaatatagcactataaatgagactattttgagaaattagccttatctg
aaaaataagttgatttttgagaaataggactatatttgagtacttgtaca
ttagcttcttattcttgaaaatgggtctcctgcaagaaatagacaatcag
caaaaaatgagctatttttgaggttcaaaaattctcatgtcttgaagatt
gtcttatttgtcaaaaattaataacaaagtggttttctaatgtaatgagt
gttttctgagaggcgttacttctgttattaattaaatagcatgtttccct
cacactcatttatcagaaacagcattatttatatagtgctatttccaata
aataagtcttctctgagaaatacgactattttttagaaagagaggactga
agattagtttcctgttcattgatcaatcaCATTGCAAATAGGTAGGTCTC
AAATATTtggtttgagatatttttggtcacttttggtcactttctgcaaa
atggtcactggatttaccagtttataagttataaattgccaccaaaatac
tatcctgttacaataaatttcattattctactattacccccaattcttct
tcacacatgacaaacgaatctggggggtattgactggacagggtgaaaaa
accacagcaggtggctgatagcactgtgggaaaaaacctttgggcactgt
atccatgtgatgatgtatataactctgttttcaacataacacatccagcc
aaaaaaagtgtcaggttcatcctccatgctttaaaaaaaccttaataaaa
caatattgcaatcacatacccttgcttattcagatgtcttcaatgcctga
gaaatacacatgatcactctgttatgtatataacaacgtcacgaacataa
cctgagtggttgggccaataagagactatcttatacacccatttctcacc
aagacaacacaaagttatatatataacaaatgcataaacttaccttcttc
ttacgaaaaatatcatactctgaaaaaactctgggatcacgctgttatgt
atataacaacgtcacgaacataaactgattggactgcccacaaagagaca
ctgtcatagccattcctcaccaagatgacacaaagttatatatcactctg
ttatgtatataacaacgtcacgaacataacctgagtggttgggccaataa
gagactatgttatacacccatttctcaccaagacgacacaaagttatata
tataacaaatgcataaacttaccttcttcttaagaaaaatatcatactct
gaaaaaactctgggatcacgctgttatgtatataacaacgtcacgaacat
aaactgattggactgcccaaaaagagacactgtcatagccattcctcacc
aagacgacacaaagttatatatataacaaatgcataaacttaccttctcg
ttacgaaaaatgtcatactctgaaaaactctgggtgttgtcatgcaccct
gagtccttctcttctttggaggagcccattcatcaaaatcggagggtatc
tctggccaagccacatcgctccttttttgtctgtgtttgaaattcccctt
caacgcgtcctcgtgtgtcctaacccatcgcgatgcttcctcccgaactc
tttcacagaaaacaaacaatcccggccttggtgaatcgaagaggtcatta
aactccctattgtatcgttccatgacattattcgtcctttgatgtctttt
tacacacacagagaagcagcgttaattctcatgtcatatctgtcatctcc
aaaaAgtcagttatactcacatatcccgtcgccaatctcccttttcgtca
gaattaaggcgatttgttggtatatacataacaatgtcatgaacatgtgt
tgttatatacataataatgtcataaacatacctttactttcgatcaatca
atcatgatgccataaaagcgtccgaaaaacatatattggaatatccataa
caatgacataaacatgtgtcgcatatacataacaaggacatgaacacacc
taggtgtgaccatttcacatgtggctggaaagggatgcaaaaaagtgatt
gttggtatatacataaccacgacataaacatatgttggtatgtacataag
aaagacataaacatacctgtatgggatcatttcacatgtggcccaacaaa
acagatgggcagaaaaaagcgatttgttggtatatacataataatgtcat
gaacatgtgctgttatatacataataatgtcataaacataccttttttca
atcaatccttgttatgtacataacatatcgatgtacatatcgatttttcg
caaacaaaggagtgttgcagttgtgttaataaaataattcgcgttatgta
cataaacaattgatatacataaaacagacgtacctgtgccgcgagttatg
tacataacaaatcgattttgcacaaacaaagtagcgtgacagtgcagtgg
cgtaataaagtttcgcgcgattgcgtaaaaacgacttccccaatgtgaca
actccgtattgggagtcattcaggcccatcttgatcagcgtcgttcgatt
cgttcggtgcgaccactgctcacatgtaaaaacattcatgctgctgcacg
tgaaaaaacagtcacagcaagcacatttcacgatctactctaccaaaagg
tgtcccttcaagatgcgatcatggtggtattgcatcatcacaatccgatg
atgccaaaacaatcattttgctcattgttcattgtcggtcattctaattg
ggctgatatttgcatggtggtggaaagcagttctggagcagcctgcatgc
agcgtgggtgtggtattgtatctaccagtaaggtggtaccttaccataca
aaaaaattagcgatgtggcacaaattagtgagcaaccaacggatatttaa
aatatgtgcacgcaaacgggcatttttgcttatcaaaaccttcattccct
aatatgtgtagacccgtatagtatgatatatttagtattcatgtacgtat
gtgaataagcataccccatgattatgtatataacaatttgaatgcttaca
ggatggttgttacgcagcaggcaagaaaatgtgtgattaaatgatataca
gacattaataaaaaataaacggacaaacattagcttatattcagacatgt
tgacatgtCTGAGTTTGatatacagccataaatataaaataatactatca
aatttcgtcgaagttatttaaacatagtaagtttcctaaaaatcaatata
ctgtatatctagtaatttcaatttatataacccgtttatatgtataggga
cattaatataaattattgttacattttaagattcgaaacgtttaaaatct
tgtttgttttctccaaacgtccataaactatattatataggccatttttg
gtgaccattttgcagaaagtgaccaaaatcgaccataaatataaaatTCT
TaaaaaaaaaaaaaaaaaaaaaaaaaGGAAATTATTAAAAttaaaatttt
tttttctccaaacgccataaactatattatataggccattttttggtgac
cattttgcagaaagtgaccaaaatcgaccataaatataaaataccaaata
tttgtatataTAGACCAGTTCCCCCAACCTCATTGATAGCTGAAggaatc
tttaacattatatgataaatatcaagaatttgaacatttcattggtacaa
gcttctgctagagagactatcatattcacaaagtaaagcatgtaaatagt
agtgctaattttttcagtcaaacaaagcttactgtcaaatggaattggtt
aattcaagaagtaaactttttgctagaaataggactagtttcaagactga
aaaatagtcttattttttgctgattgtcttagtttttgcaaaggcctatt
catcaaaaacatgattctgtggtgtactgaggaatagtttttgtttgtgt
aggccatggttatagtcctatttcttgttggtcgtcttatttttgctgaa
ggcttaggtatgctttctattccttcccattatttgaaagcttttgtcac
cacatctgaccatatttttcaattaaatacacaccatgactacatgcaaa
ttgcctcccttcagtctgcagtctgaattctgatgatagtacccctcccc
tcagtcccaatgaaaacatctatcagcaggtacaaaaaagaggtaagact
ttattccttccccttcatttccgtttttgttgcagcttttgacctttttt
atttgaagactccacatgaattgccacggccactcagtccacagactgaa
gcttgatgtcctgtctcccatccttctagttctaggccaacaacatcagc
taccagaaggcacaattaggaggtacattttctctctcttctgtgttgta
cggatatttttgtacaccattatctcacacagttttcttgatacattaca
tgaaataacctcatgcaaattgcctccactaaatcaacagattgagctca
gaacccagcacccacaccatccatgccaaaaaaatcagctaccaacagga
acaacaatgaggtacaaattctcttccttctccactttacaaatgctttc
caaagccactttttaattttttcaatgaagtacatatcatgtctccgccc
ccattcagtctatgcaatgaatctgaccccaaaaacatcagctaccaaga
gaaacaacaaggaagtgcaatttctctttcttgcccctttGAAGGAGAGA
GAGGCTGAGAGGCTGAGAGAGAGAGAGAGAGAGAGAGAGAGAGAGAGAGA
GAGAGAGAGAGAGAGAGAGAGAGAGAGAGAGAGAGAGAGAGAGAGAGAGA
GAGAGAGAGAGAGAGAGAGAGAGAGAGAGAGAGAGAGAGAGAGAGAGAGA
GAGAGAGAGAGAGAGAGAGAGAGAGAGAGAGAGAGAGAGAGAGAGAGAGA
GAGAGAGAGAGAGAGAGAGAGAGAGAGAGAGAGAGAGAGAGAGAGAGAGA
GAGAGACGAGAGAGAGAGAGGTCGAGAGAGTCGAGAGAGGTCGAGAGAGG
TCGAGAGAGGTCGAGAGAGGTCGAGAGAGGTCGAGAGAGGTCGAGAGAGG
TCGAGAGAGGTGGAGAGAGGTCGAGAGAGGTCGAGAGAGGGCGAGAGAGG
TCGAGAGAGGTCGAGAGAGGTCGAGAGAGGTCGAGAGAGGTCGAGAGAGG
TCGAGAGAGAGGTCGAGAGAGGTTGAGAGAGGTTGAGAGAGAGAGAGAGA
GAGAGAGAGAGAGGAGAGAGGAGAGAGAGGCTGAGAGAGAGAGGTTGAGG
GAGAGAGGTCGAGGCGAGAGAGGGAGAGAGAGAGAGAGCGAGAGAGAGAG
GGAGGAGAGAGAGCGGAGAGAGCGGAGCGGAGAGGAGCGGAGAGAGTAGA
ATGCAATTGGCAGATGTTATTCTGTCTGTGAAGCTTATATTGCTGTTATT
ACAAACTTGTTTAGTATAACTGCTCAACCCATATTGACTCCAATTTGCGC
GAATGTTACTCCTGCCAAATCCACCATCAGGAAATGTGAGTGAGAATTTT
GACTTTTTGACAGTCATTTTTGTGACATTGTAAAAACTGATAGTGTAAGT
TCTTTTGATGCATCTCTGTCTAGATGTATGTGGACAAAGTGAATATAGAG
CATGTTGTTGCTTGTATTAATTCAGGCATTGCCCTAATGGTGACAAAATA
ATGTACAGTTCTACTTGATCCTCTACTCTTGATGATGATGAAGGAGTCCC
TGAACCTTACAACGAGACATCTAATAAAACCCCTTTCCCTGAACCTACCT
TCCATATCATAGCAGGTTTAAGCCAGATATTAGAAGCAGATCATTTGTTC
ATTTTCTTTATTTGCTGCCAATGATGCTGCAAATGTCACTTTATCATACT
TTGAACAAATGTCACATTGCTGCTATCACTGCCATTGAAACATACAGATT
CTTCTCCTTTAGGTCAGCTCTAATAACATTGTCACTTACCAAAAAACTAC
ATACAAATTTTGCTACACACCAATACCACTAACACATCATTAGCAGCAAC
TACAGTAACAAATAGACAAACTGTTTCTGGACTTGCTCCAATCATTGCCC
TGTCATTGCCACATATTTTTAAATTAAGTTATTCATACTTCGCTGATTCA
AAGGGGAAATTGGCAATGGCGACAGTCATGGCAATGCTGGCACTTTGTAG
AAATGGTACAATTTAGGGGTTGAATCCCCTGATATACGTGTTACTTCTCA
TTGGATGTGTCTGTTTCCCCCTGATACAGCAGGGTCTCAACACACGACAC
CTCCATGAGTCAGTCACAGTACATCAGACACTATCTGTCACAGCAACGCT
ATGGATACTCCCCCATCCAAACCACTTCCTTTCAACTAAATGGGCACACC
AACCACCCCCTACCCTCACAATCCATACCACCTAATTGCACTCCTTTAAC
AGATAAAGAGCTTTGCCAAGCTAATGATTTCTATCTCCATGAAGTTGGAT
TGGACTCTATGGACAGTTTTACTCCTGATTAGTATTCTGTCTTTGGCTTC
TCAATGAATTTTTATGATGAGATCACATACGCATTCATTTGTCTCCAAAC
TGAATATGAACAGCTGTACTTGAATGATAGACAGATTATGAATCTCCTCA
AGCTCGCCAACTTGGAACCTGAATTTTTTGTATATTGGTACTTGGACATG
GAGAATGAGCTCTTACTTGTCGCCCAGATTGGCTTAATGACATTCAATTC
AATAATGATAAAATACCGATATGTTGGTCTCTGTATACCTGTGGTCAGGG
AAGAGAAATACCTTGAAATGGCAAAAGTTTTCTATTGGGTATGCAAGATG
ACATTACCTCACGACAACGATGCTGTCCACAACACTTTTGCAAGCAATGC
CAATCTTATCCATGATGGTCATGAGATCTTGTGGGCAGTATTGATTTGTT
CCATGCCAGCATTCTGTCCTTGGAAGAAATATCCCGAACCTCTATGGTCA
CACTCATGTGATGTTACACTCATGCAAACTAAATTTTGGACCTTATTCTT
CCATATCATGTCTAAATCCTACAGTGGATACAACAGTGACACAGAACAGA
GTCTCTGTTTCCTCCATTTGATACAAGAACTGGCATTAATCAGTCGAGCA
AAAAGTTTAGAGGTATGCATTCTCTATGAGAATGAGCTAGCACCACTGTC
ACATTGGGGATGTGCCTCACTCTGAACACACTTGTGCATCAAAGCATTGG
CTTTGACAATGGCCCCAATAATCCAACCTGTATTGACCTGGGCATCAACT
TCTCCCCTTCTGCCAGCTGCTCCATCAGTTCTTCATATCCCATATACTTT
GGATCTAATACATCATCTGTACCTTCTATTGGCACACACATCATGCATGG
ATAAATCAGTGCTATTAATCCTGCTATAAATTGGACTGAGCAGCATTGAG
GCGGACCACGTAGACTTGGGGATTTAGGCAGTAATGGGCTTCCTGATGGA
CAGCAGATGAGTGAATCAGGAGATAGTCGACAGTCAGAAATGCAATGCCG
TGCAAACCAATTGAACTCATAAAATTAACTCAAAGCCATGAGTAGTCTGC
CAAGCATGTTTGTTCCTGGTCACGAAGTGCCCATGTGCTGGACCTTGGCA
CGGGCCCTTCTTTCGTCCAATTTCATTCAATCCACAGTTGACATGATTGC
CATGAAAGAGGTGGTTGCCAATCATAAGAGGAGATTCCAATCTCCGGAAA
ACCAAGGGCTAACAGAATGTGTGCTGATACGTTGTGGGCATATTGTGCGG
ACAACAACACAACACCGGAGAACGTCTGTCAACAAATCAATTGTCCAGCT
CTTGCAGATGTCTCCACTgtgacataggccaagaatcagccttttttgta
cccctgggcacaaaacctaaatggagcatgaatcagcctttttgtacccc
tgggtacaaaacctaaatggagcattctcaggactccaagtaggagagtc
cacctcccgacggcatggactcccaacatgaagttcagaacccaaacaag
agggagaacacccttgtggaagatctgaacatctttcagaagggtatgaa
cataccatattgtgttgaagtctacacaatgattgtttgcatcgtttgga
ctggagtgcagttccactgcctttccatcctcacaataatcacaaatata
gctcataaaaatcaaatctctcgacacctgtcgaaactacccataatttt
tgcattatattttttacgacaattttcagctcaggtcaCACTGACTCTGA
GTCTGACAGTGAAGATGGTTCTAATGATGATGGAGCAGAATCATCAAGCA
GCAAGCTATGAGAGAGACATAATTTGTCCCATTTTCAAAAATATCTATCT
CAGGTTTCAACAACCCCTTCTATTGCATCAACACTTAAAGCAGACAACAC
CATCAACAATATAATATGAGACAGAGTAACAATAAATCCACAGCAAGATG
GTGGCAAGGACTACTGCATTACCAACAACATCACGAGACCAAACAACTGG
AATTCAACATTTTAAAGGGTGTCATTGAACAAAGTTGATGTCAACTAGCT
GGATTAATGACAGCTTCTCTACTACTCCCGATGACGACAGCCTGACTCCA
TCTACTGACTAACTATTTGACGTTGCATCTCTCCTACACTGATCTGATTT
AGATTCATCGCTTAATGACGATTCATCAGATTGTAGCAATGCAATTACAG
TCAAGCTGCGCTCTTCTTCCACCTCTGATACTTCACATTACAACAGAAAG
CAACAGCCTCCTGGATCCCTGCTTGATTTTTGGGACAAACTGTTTTCACC
AGCCATTTTTCATGATTTTCCTGAATTGTTTAAAGATGGGTTGGTCCCAG
TGGATGATACCAAACCTATGGCTGATACTACTGATGACAACTCATCTCTT
TCTTCTGAGGCATCTCTGTTTGTTCCTAAATATCACAGCCCTACCCTCCA
TGTTGTCTCTACCACAACATGCGTTGTGGACATTGAACACTCTGAGGAGC
TTGTTGAATCAGAAGGCAACTTTTCCATGTATAATGACTTGACCATGCTG
GTAAATGTCCAACCCATCACCCCATTTGGTATAAATATGGCTGCTACTCA
GGTCACGACAGCACCAACTTGCACTCATCGAGGAGATTTCCCTATCCCTA
TGATAGACTGGTCTGATTATTACACTCCAATGCACTACAACACAATAGCA
TATTATCCCCTAGAGCAATCTGTGTCAGCAGGGATACCTCACAAAACAGA
TACAGGAAGGTTGTACTTCATCATCCACGGGTAACATTGTCATTTTCAAT
AAGTATGGCAACTGGGAAATATGTCTCGTATTGGAACAAAGACATGAACT
CTTCTAAACCACCATTGAAAAGATGGCTTTGGATCACTCACCATCTCCGG
ATCATCCTATGGGCAACAAGACCATCTACTTTCACTCAGAGGAAGGTATT
GAGGACAGCAACATGGCATTGGATTGGAGCCCTGAGCCCTTTTCCTTTGC
CACAACATGCACTTTCCAACTTACTGCTTTCTGATCCCACATCCAACCCT
CGTTGATAACAGCTCAAAGCAGATTTATGGTAAGCATGACTTGGTCATTG
TGGTGAATGGCATTTGAAAGTAATACCTCATGCAGTCTAAGATATGCCTC
ATGAGATTACTCCCTATCCATTCTCTTCCTATGATCACTATAACCTATAA
CTGAGCACAAATTCAGAAAATTCCTGCTACAAAAGGAAGCCCTTTTCCTT
TGCCACAACATGCACTTGCTAATTTACTGCTTTCTGATCCAACATCCAAC
CCTTGTCGACAACAGCTCAAAGCAGATTTATGGTAAGCACGACTTGGTCG
TTGTGGTGAATGGCATTTGAAAGTAATACCTCATGCAGTCTAAGATATGC
CTCATGAGATTACTCCCTATCCATTCTCTTTCTATGATCACTATAACCTA
TAACTGAGCCCAAATTCAGAAAATTCCTGCTACAAAAggaaggcatccat
cgcaagctacaacgaaagaacaacacttctacatggattttggctttctc
cgggcatcaaATTTTGATTACACCCTCCCTGACAAATCCAAAGTTAGAAT
CATTCAATCCATTGATGGTTACAATTTGTATTTGCTGATCTTAGATGAAG
TGACACGGTTCATTTGGGTATTCCTTTGTAAATCAAAAGAGCCACCAATG
GGTTTGGTTCATCTCTATCTTGACATCTTTGGGAGTAAGCTAGGTGGCTC
TATCTGATGCGATCAAAGCAGAGATCTTGCTTATTGCAAAGATTTTGTTT
CACAGACGGCACATTGCAAATATTCTGTTGAACCCACTGGCAATGACAGT
CCATCCCAAAATTAGTCTGTTGAGAAGTGGAACCACATTTTCGCAGTCAC
AGTCTGTGTACTACTTTATGGATCTGAGCTGGCTTCCTGCTATCTTTTGG
TCAGCAGCACTCCTCCACCACTTGGTTGCATAACAGGTGAGTCCAACGAT
CCATTATGAAAGCGCCTTTTAAAGTATGGCATGACATTAAGCCTGATCTG
AGTAAACTGCGAGTCTTTGGTTTGTGGGTAAACGCCTGAGAAAATTGGGC
TGACACGACTTTACTGGCATTTTCCTCGGATACACTGCCACTGATGAAAA
CATTCGATACATAGATGTGGACACACATGTGGTAAAAACATCACACCATG
CCATTTTTGATGAGGTGTGGTATCTTCAACCTCACAGTCCACCTTTTGCA
CAAATGCTCTTTGATGTGGGACTTGAATTTGCACCCAACAAAATCCCAGC
ACCTCCTACCAAATCGCCATATCCTACAACTTGAATGCCACCTAAACTGC
CACTACAAGCATGTTCTACCACATTTCCTCTGAGAATTAGTAGTCCACCT
GAAACTGAAGTCTACCTCCATGGAGCACCCACCAAGACTCAGACAGGTCA
TCTACAATCAGATGCGCTTCTCAGGGGACCCACACCTGCTACAAAGTTGC
CTTTGGACCACAAAATTCTAGAACAACATGATATTACAAATTGAGACATG
CAGATGGTCTACCTCTCTCCTCACCTGTTCCATGATTCTTTTGACAAAGA
CAGGCTCTAAGACCACAACAAACATCCTATGGCTGGACTTGTGTGCATAC
CAAGCAATGGGAGACTTTATTTAAAAGACATACTACCCAGCACACCGCCA
GCAAAAATAAGAGCCTGGAGATCGTGCCTTTGACATGTATGGCTGATCAA
GGTTGATGGAGAGCCAATCAGCACTGTTGCAGATCTTTCTTGGGTTTTCA
GATGCCTCATCGCTACCAATGTACCTACCTGCACACTTTTATTGACACAC
AGTGTGATCAAACATGGGTTAGACAAATTGGGCATACTGCAGATTAATGC
CAACCAGTTGAATCACCATTATTCCTTTGACAATGTAGACATTATGACGC
AGGAACAATTTGTGGTGTGTGTACGATCTAGTTGACGAAGGTGGTATTAC
CAACATGGTGACTACAGCCAATACACTGACTTGACAACAAGACAATTGGG
ATAAACGGCAAGAGTCCAAATATACTCAACTAGATTAATATGCAAAACAG
CACATGTTCGGTGAATCTTGTCCTGTAACGAAGAAATCTGCAGTATTCAA
CCTCATATGGACTTACATTGTCAAGGATTTGGATGGTCGAAAGAAAGCAT
GCTGCACCTGCAACAGCTCCACCCGAGGCAGTCAAGTCCGCATTTTAGAT
CATACTTTGTAAATGGCATCAATAAGACAGGCTCCCGTATTTTCTACGCT
GTTGCTGCATCAATGAACCTATTAGTATTCGGAACAGATTGTCTAATGCA
TTTGGTGAGGCTCCTCCACCCAAACAGGGCTTTTATATGTGCCCAGACAA
GGCCTTCCAAGGTTGGTTCCTGCATCAAGATGGAAAAACTATTCCTGACA
GTTGGGCAGTCCCAGTACTTACTATGACGAAGGGACATCCTGAGTCTCCA
TGGTTGTGGGAGAAGCACTGTGATCAAATCCTACGAAAAATAGGGTTGAC
TTAGACTGCTCATGAACCCTGTTTTTATTCCAGGTATTTAGAAGACAACA
AAGTTCACTTTAAATGACAAGTCAATGACTTTCCTATTGCATGCAAGGAG
GAACGGATTGCAAACATTTTCTATGATGTCATTGCCAGAGAATTGCAGCT
TCCCATCAATTGACAAGGCCTACTCACTCTTTTTAACGGTCTTGAATGTT
CTACAATCACAATGGTGTATTAAGATCTCCAACAAGACATACCTAGCCAA
GATGCTCGTACCATATCTCTATGATTGGCTTGATATCACATCGAAGCCCC
TACCAGTACCCGGCCTTGGCACCAACAAAACATTCCACTTCGAGTTATAC
AAGGCTAAAGGCAATCCCGATGCTAAGGCCCAAGTAGCTCTGGCAAGACA
AATGGGATTTGAATACCAGAAAGCTATAGGCGAGCAAATCTGGCAAATGA
CGATTTGTGGCCCGACTTATCACAAGCTTTCATCAAGTGCTCACAGGGAA
TTGCTCCCCCAACCACCATACATCACAATGCTGTCAAATCTATCTTTTGA
TATCTTGCTGCTAACATGAAGGATGGCTTTTATTAAGGGAGAGCTCACAC
TAGAATGGATTTACCAGATAACACCCTACTTGATCTACAGCAGCCCTCAT
GATCTATTACTTCATGGTAGACCTAACAAAGACCCAATCAATCTGTGTGG
ATACATGGATTCATCATGGGCCAATTGTCCAATGAAAAGGTGGTCAATAT
GTGCTGTATGTCTTTGTCTTGCTGGTGGACCAATTGCTTGGAAGGGACAC
CTCTTACCTACAGTTGCCCTTTCTTCAACCGAGGCAGAATATAATCTTGC
CAATGATGGAAGCAGAATGAGCCTCTATTGTCATAGTATTATGTGGGACT
TGGGAATCCCACAAGAATCCGTGACTATCCTCTACAAAGATAATGATTGC
ACTACAGCAATGGCTCATGCTGGTAAGCCAGCATTGCTTTCCAGACATAT
TGATATCAAATTCTATGTGCTACAGGAATGGGTAGAACAATACCTAATTG
TGCTTCAAAAGATAGACACTTCCCTCGACATGGCAGATCACTATACAAAA
CTTCTGCCGTGCCTTCTTTTCTATCGCCATAACGATTACAATATGGGCTG
TGTCCCACCTTCATATTCTCCAAAATATGATCACAACGTCCAAGCTTGCT
CTGTTCCCGGTAACAACAAATCCATGATACACATAGTGAATCACAGCACT
TGCCGCAAAGACTTCAGTCCCTTGGGATTTTCTTATTTGTTATATAAATG
GTTCTACATTTTTAAAATGGCACAGAACACAACAGTGAGTTTGACCATTT
ATCATTTACTTTTCATAAGTAACGAACCTCAGAGACCTGACAAACGTTTG
TTTTGTTTGTGAATGTAACACCGTTGTATGTTTAACAATGTGTTTTTGGT
TTTAGTGGGGATACTATGAAGAGGCTACAGGAGTGTGTTGCAACAAACAA
CACTGCTATTGATTTATGGGTGCAAGGATACAACATAGTGAGTTTGTTAC
TCTGAATGAGTACCTTGGCTCATGGTTGCTGTACATGTAACATTGTTCCA
TATGTTCTGATTTCTTATTGTTCCATATGTAATGGTTTCTGCACCCTACT
TGTTCCAGGCCATTCTCAGTCACTGTCCAGGCATTGCTATTGACCCTGTC
TGCTTCATACTACAACAAATCATAAATGTTTGTAAGCGAATTGGTTACAT
TTGACATAAAGATGCGACAGACCAGACCAAAGTTACATATGGAATGATGT
TTAATATAAACAAGAAGTAATATCACAAAGTATCTCACCTTGCTGTGTGT
AGGCACTGATGTTATGCAGCTGCCTTTAGCTACCCTCAGTTGAGGGAATA
CCAATCTTTGTAGCCTGGCTCTCTCAAGTCTATATTCCGCCAAATGGCAT
GAAAAGTACAACAATGAATGCTCACATCATATGAGCCCAATGAAAGCATA
GGGGGATTGGTCCAAATCACTCATAGGATCCTGTTTTCCATGATTTATTA
AGAATCCTGCAATGGATGCGGTTTGGGCATCATTCATGGTTTGTGCTGGC
TTGCTCTATCTTACCAATGAGATATGTTACATATCACATGTGAGTTACAT
ACGTAACACTGATGAAAAGAGGCACAAAGTTTGCACTCACAACTGTAGTA
TGAATAGGTCCTGGATACACAGAGGGGACCTATGCAATGCAAAATAAACG
CGTGAAAAGAGGGACAATAAAGGTTGATGACGTAAATATGGTAACCTGTT
ATCACAAAGAACTCACTCCCAATGTCGGTGCAGATGTGACGGCCACACTG
GTACTAGCTTTACCTTTCACCCCTGGACTCCTCTTGACATATTGGTTCCG
CACTGTTGTTGGCTTGTTGATCGAGGCCACATAGTGTGTGATATCCTCCG
TCCTTGTGGTTCTGGACCCCCTGGCCGAATTTTTCAAAGACATGTACCCA
TTTGTAATTTAGAGCCATCAGTAACCTTTGCAATTGGGTCAACTCCCACC
CAGGCTGATTTTGAAACCTGCTCAGGTTTAGCACATTCTACTTCTCTATT
TGAAAAGCAAACTGGAAAAGGGCAAACTGTTAAATGTTTGTGTGTAACAA
AAAGGAAATCATCACATGAAGGGTATTCATCTCACTTTCTATTGTCAGCT
TTTGTCATGGTCCCAATGCatgaaatgaaatgcagattgtaaatgaaatg
agatgaCTGTCATCAGCAAAAATGAGTTCATGGTAAGAGACAAAAAATCA
GTCAAACATGAAACACTGGTACGTATATACAATCACTTATCAAAATAGGT
CAGTACGTCCATGGATACATAGAGATATAATATGCTAATATATATAAATG
AAAAAATGACAGATCGGACACATCAAACCGCCATGTGAGACAGTGATGGA
TGGATATATAATGATATTAACATACTAATATGTCTAAATGAAAAAATGAC
AGAACAAACATTTCCGACTGCCATGTGAGACTTTGGGTGACGATGATAAT
AAATACTCTGTTCCAAAAAAGTTCTTCCTATCAGTGGCGTCGACACACGT
GGACCTACAGTTTTGCTTTGCAATGCATATGTAACAATGTTACATATGTG
TAACAAATATGCTAAAGATGCGATGAGGCTGTACTCAGTAGTAATATGTA
ACAATGTTACATATGCAACACTCCTTCCTGTCTCACAGCACAAAGGCCTT
GATTAGTGCATTAATGGAAGTTGCTTAATGTGATGCAAAAGTTATTTTAT
ATTGAACAAATTAAACATGGCCCTTAGCAGCAGCTCTCTTCCTACTTGTC
AATGTCTCTTAGGctaggttgcaaattccgattttgggtactgtctcaaa
cacaaagtaacaagaaacaaacaggaattcctgcagtaattactctaggt
tccgctaatattactgtaaaattttgccaaaatgagtgttattttgtgag
gtcaccgtgtcacactcattaagcattgtacaaagtactaagtaattctt
tcacagtaatcttggcatcacagtaatcatgttactgtcaaaattaccaa
atattccggagtaatgctgaattctgctggaattcctccggaatttacaa
cctggCTCTTAGGAGCAGCCCTCTTCCTACTGCTTTTCTTCAAGGCTCTG
CCTCCTGCTTTTGTTGCATTCAATTTCTTTAGAAAATTTGCCAGCACACT
TTCTTCTTGCACAGCCAAGGCCTTTCTTCATCACTTGCCTCCTCCTTGGG
CTTCTTCACATCTTATCTGCCTCCCGCCTCCTCTGTGGTGATCCCTACAT
TATTGTCGAGTTTGAAGACCTTAGCATACTTTGAATGGAGGTATAGTGAA
GCGTTTTCTTCCAAAGGATGCCATCAATGGCACAGCAATGTGGCATGACA
ATACATTCTCCAAGTGTATCACTCCAAAGTGAAGATCAATGACAGATCAA
CACCAAGTTGTACTACACACATGCCATCTTTATAAGGAGGCATAATGGCA
ACACCAATGATGTGATGTCTGGTCATGTTTTGGATGGAAAACTGTTACTC
TTGTTCATGAGGAACAAGAGTTTGCGATTGAGATCATATTGATGCTGAAG
GGTCATCGAGATATTTGCAAAAGTAATAAGTTACTGTATACTGAACTCAT
GTTCATCGGTCCTCCCAACGCATGATGCATGTAAGATTCAAAAATAAGAT
GACATAACTAGCATTTTCCAGATCTTCAATCAGTTTGAAACTGTGGGATA
CTTTTTTGTCTCATTTTTCTTGATTGATGTATATAAATCTGCGGTCATTG
GTGCATTGGGCAATGCTAAGGAGAAATCAAAGTCAGAACTGTTGCTTTTG
CAGGAGGTGGTAATTGATGGCACCAATTCCAAAATAGCTGATAATGCATG
TACCTGTCAGAAGCATGTTGATTGGCATTGTGCCACCTATTTCCAGAGTA
CAATATACCGGACCAGTCAACAGGCGCTTATTGATTTTGTGACAGCATTT
GTATAATATGCAAGGTCTGACTAAGTTTGATGGAGAAAATCATTGGTCCC
ATACAATTCCTGGGAATCAGCAGTAAAGATTCCACAACAGTCTCACTAAA
TCAATAAACAATAATATATCTAGATTGAAATGGTGGACTTATGTCATGGA
TCTAGTGTACAAAAATTCGCTCCACAAAATGTCACCAAAAATCTTCTTCT
CATCCTCTTCAACCCCATTGACTCTCCCATCCAATGCTGCACGTTCAGAT
TGAAATGGTGGACTTCTGTCATGGATCTAGTGTACAAAAATTTGTTCCAC
AAAATGTCACCAAAAAATCTTCATCTCATCCTCTTCAACCCCATTGACTC
TCCCATCCATGCTACACATCCAACTAGATACCAATCTTACATGTTCACCT
CCTTCAACCCTTCAGTCTCGCTACCGTCTCATGAACAAATGCAGGTGCAA
ACAGTGAGTGAGAATGATCGAGGACAAGAAGCTGTTGAACCAGCTCTAGT
CCATGGATCAATCTCTTTTGATCAAACACAGACAAAGACCGAATTGCATG
GTTAATGCTCTCTGACGGATTTGATAAGAAATCTTTTTCATCAATCAATA
TCGCAAAATCATCAAAATTGACAAGGGAGGGGAACAAAGGTTGATAATGA
GGCAGTGCATTCGATACTACCATGGGGACACATCCAACTCGTATGGCAGT
ATAAAATGACCGGCTACTTGGATTGTCTCCACGAACAACTAAGCAAAACT
TTGCATTTGATATTTCGTTGAACCACTGAAAATATGGGACTTGAAAACCA
ATTGCAGATGGTTGAAGAACCTTTTCTGCTTCTGTCATATTTTTACGGAA
AAGAGCGTGTCGGTATTGTGTGGAATTATAGAGCGATGTCCCCGTTGTCG
TGCGATAGAAAAGTGCGAGTTCCTTATTCTTCCAATCATCATAGGAGGCA
ACAGTAAGATTGTATTTTGAATCTGATGCTTCATGACTGTAGCCAATACT
CCAATAACGCCGAAACACTGGTTTTGTTTCTTGAAACGACCAAGCTTCAT
CTGGGTGTTTAATCACATAGTGCATAAACGCAAATGGATCAAAGTCATTG
ACCAACATCCCTGCAGATATTTTTGTCACTATTTCGTATGAAAACCCACA
GCAATCCCGAAAAAACTTGATCATATCATGCCGAAATAGCCTTTCATTAT
TTGTAATGTATACATGTTTCTCTCGGTGCGTCCAAAAAAAGGGTTCATTG
TAGAGCAAATGATTGAAGGCATTTTCAATGTCCGATGGGTAACCCCAAAA
CACCGCTGCGCCTAATGGAATCGGAACCAAGACAAAGTCCGCTTCCGAAA
TGTTGAGAGTGCGAACATACGAGTCGGTATAATTTTCTAATGCTTCATAA
AAGCGAAGTTCACCCACAGCATAATCCTTGAAACGCCTTCTCCACGACTT
TCTACCCCAAGTGGCTACGGAGTGTCGATCTTTTGCCATTGCACGAATAT
GAGGAAGTGTTAAATTCTCACTGGTATAAACGAAGTACCGTCCTCCTTTG
TAAGTTTCTAGCAATCTGGCGACATGATCCACCTTACTTGTCGACAATGC
GCTTTCCGTAGCAACTGTAGTGATCCTGATGGCCTCTTTCAGACGATCGA
ATAGGATGAAACTGAGGAAGGTGAAAGAGAAAGAAAGAACCCGTAGTCTA
CGGCAGGGAATGCCAAAACATGTCGCGATCATGTTTCCAGAAGCAGATCG
ATTGCGATCAAAGACGACAACAAAAGTAAACTATAATGTTGTGTTGTTGT
ATGGTACCATATACGTCAACTGTCGCCTTTGTCGTATTGTGGCATCATTA
TGTTTTTTGATAGAGGTTGTGGAAGGCATGTCCAAGGCATGTCTCTAGAT
TCTGTGAAACGTTGTGATAGTAATCAAAATCGTTCCTTTGGAAGCAGCTG
GAGTATCATATAAACCTCATGATCAATATAACGTAATCATCATTTTTGAT
GTCAGATGGGCGTGGCATCATCATTTTGTTTGACATCCCTTTTATCTCTG
GCTTTCCACCATTGAACAGCGAAAGGACGGAATCGCTAGCGGTTCGGTGC
TTCGTGTATGGTACCGTACCGTATGGGTGTGGTACAATAGTGTATAGAGG
CGATGTAGCGTTTCGATTAAGGACATTGAGAGATTGAGTCACAATAATGC
CTTCCAAGTGTTTTTGATGCGTGACACAACTCCGAGGGCTTGTGTGCCGG
ATCGGAGTACGAATAGAAATACGTATGACAGGGTATAAGCACTGTCTGAT
GATGGGGTCATGTGTATCCGAAACAGAAGTGTCCGATCTTATGAATTCTA
TTTACATAATGGTAGAAGTAATTTCCTAAGTAGATACTCTATGTATCTTG
GGTCTCACTCCAGAGTCTGTACTACAATGATGGCCATGGCGGTCCAGCGA
TAATCGGATCTTTCTCCGCACACGTCAAACATCCGCAACTTCAAACCACC
CACCCCCAACGAGCTTCACGGCACAAAACGCCATCATGAAAAAGAAACGA
GCCGCGGCGTCCTCCTCCTCGTCGTTCTCGGGGCGCATGGAAACCCGGAC
GTGGATCTACGGCGCCAACCACGTCGACGCGGCGGCGGAGGAAACGATGC
ATCTCCATGAACGAGTGTGTCGTCCCGTCGTTCGTTCGTTGCATGGACGT
TATTCGTATTTTGTTGGGATGGTGCGTTTGATGGGACCGTGTGGATGGGT
ATTGTTGTTGTTGTTATGgttcggtcattcgttcgttcgtgtgtttgtgc
ccttcgttTCTGTACTCGTTGTATTCTGCCGTATCATGATTATTATTCGT
CGGAAGACGAGTTTCGTTCTCGTCCAACAAAAGGAGGATTTTTGTAGGAC
CAAGAACGATTTCGTCCAATCTCTATTGTTCTTTTTTCGAAACGAGGAGT
ACGTGGGTGCGGAAACGAGGGGGCGGGGATGGAAAGGAAATTGGTTTCAA
TTTGGAGATGGAATCCAATGTGACAAATCCTGGTTTTGAGTTGGTTTTGT
CTTGGTGTCATGATGGAACATTCGTGCATTCATCTCTCTCTCTCGTTCTT
TTAATGCCATGGATAATATTTTGACTAACCATtcatcattatcatcaaca
tcattatcatcatcatcatcaGCAGCAACAAGAACAAGAAACCAATCAAC
ATACCACACTCGAATATCACCTAGTCCCCCTCCCACCTCCAGCGCCCGAC
GCCGAAGAAAACAACATGGAATACCTCGCCAAGAAGGATTCACGATCGGG
CATTGAACCATTCTGGAATCATTCGGTACATGTTCCCAACAAAAGTTTGA
TTTGTCCCTCCCCTCCCAACAATGATAGTGAGAGTGGATACGCATTGCAA
TTGCCGTTGGTTTATGGGACTGTGGTGGGATATTCCCCCCCGTGGAATAA
AGTGCAAGAGGAGTATGACATTAATGACGATGACATGCAACAATGTCAAA
ACAATGGAGAGTATCCCCCCTTTGAATTCGAATCGCATCGTGAAAAGGAC
AATGAGGCATTATTCCGTATTCTATGGGATGGATCGGCCCATGGGATTGG
ATACCTCGAAGATGTGACGCTCAAGGAATTACTCCCCTGTCTCCTCTCCT
CGAAAAAGAAGAAAAAGGATGGCAGTAATGCCACGCCCCTCCCGACGGAA
ATGCTTCCATCCCATGCCATGGCGGTGCACAAACAGGTTCGTGCCACATT
GATACGGAAACGATTGTCCGTGGAATGGAAGATGGAGAATGATATCCTCC
CTCGATTGGTGGTGTTGGCGGCGCTCGAGTTGCGGAGGGAGATTGCGCAA
AAGGTACGATTGGAATTGTTGTTGGAGAGGAGGAGGTTACGGGCTGTCGC
GGTGGGGGTGATGACGGGCGGTGTTGGTGGGGAGAATGGTAAGAAGAAGA
CGAAAAAGAGGGGAGGGGAGACGGGGGAAATGAATGCGGATGGGAATGAG
TTTGAGTATTATTTGAAGCATCCGAATCAGGTGAGATGATGTGTATTGGA
GCTTTAGGTTCGTGAAATGTTGTTGTCATATTCGCTCCGAAAAAGAAAGT
GTTCAATGATTATTCTCGTTCTCTTATGCTTTTTCTCATAGTATATGAGC
AGCTTTCAGCCCCCTCCTCCACTCCCATCCGACGACGAAGGAGACGAAGA
TGACGATGGCGGTGAGCACTCAAAGCCACGCAGCAAAACCAAGCTGACCA
AAGATGAGTTGATACGGTACAACGAAAAGGTAGACGAACAATGTCACTTT
GCCCCATCCAAAATTGCCGAACGTGTCAAACTCGCGTCTTCTATGGCATT
CAATTACGTATCGCGAAAGGGTCTGCTCGACGAATACTTCGCAGAATGCG
AACGGAGGAAGGAAATGGAGAGGGTTAGCAGAGAGGAGATGGACAAATCG
TTTCGTGGTGGTGTAGCGGCGCGTGGGGCGGGTGCTGTGGACGGCGAGGT
TAGAAGAAGCGCGCGTGCTAGGAATACGGTCAACTATGCCGACGATGCCA
CGCAGGTAGTGGATAGTATTTTGGAGGAGCACGAAGGAATCAGCAGAGCG
AAAGCAAATGGCAGAACCAGTGAAATGTCCTGTGAATATCCAAGGAAAGA
CGTTAGTGGAGGACCAACAGCTATTTATCTTTTGGGCTTATTAGGATGGA
ATTCGGAGGACGAATCAACTGAAAATGGTACCAAGAGTTTAGACGAGGAG
GGAGAAGACCCTTTCTTCGAACCCGATCCTTGCCTCGTCATCGATCAACT
TGGACGCAAGCAGAGATACATGTCTCCCGCCAACATTCAAGATGCCATTG
TTCGTACTATTGAAGGTGAACCGATCGAAACTCCTCAGTCTCTCCTTGAT
GATGAGCAGGTGGAAGAGATAGAGAATACCAGGGAAGACAGAAATTCGGG
TACCTACGTATCCGATATAATTTGCACATCCGATGACAAAATTCCGGATT
TACCTCAATACGAACCGGCGAGTTTCGCTCGATGTCGTTTTGCAACTAGA
ACTTACATCCCGGAACAGGAAGAAATCGATGGCGACGGCCATGAAGTTGA
AATGACGGAGGAAGAGATCGAGGCCGAAAAGCGAGCGAAGGCAGAGGCAC
GGGTTCTTGCCAAGAAGCGGAAGGAGGAACGCCAGAAGATTCGCATGGCA
GCGGAACAGAGGCGGAATGCAAAGTTAGAACAACTATATCGGTCTAGAAA
GACATTTGAGCTCTGGAGATTCAAATCAATTCATGGGAATGGCTGTACTG
TTTGGCCTTTGTGGTCGGATCGATCAAAATCATTGTTGAAGGATTTGTTT
GTCATCTCAAGGGTGAATTCTACCGCTGATTTGGTTGCTAGCGGTCAACC
TGTTGTAGAGACCGAAGAAAAAACGCAACCGACTGCCGAATCGACATCAT
CGGTAGATCAACCAACTCATAGTGACGAAGCCTTGGCGCGGTCCTTAGCT
GCTGCTGAAAATTTCGCCGACGACAATGAACCGCTCGCGAAGCGTCGGAG
GACTACTCGCCGCGCTGCTGGAGGAGGAGAGGAGCCTGTATTTTATGGGA
GCTATCAAAGTATGTCTCGTGATCAACTTTTGTCCACTCTCGTTCGGTTG
CTTCGATTGGCGAAACCTGGGTCATCTTCGATAATGGATTTGAAACAGCT
AGTATTTGCAACAGACTACGAGTCTTCTAGAGGTGAAGTTGTGGTAAGAG
ACCCTTTTTTGGTGTTTGTGTTCGTTACTGTCATCGGTTGGCTCACATAC
TTTTGTCCTTTTCACACGTGTCCAGGAATGGCGAAAGCTAAGAAGCGCAT
TGGGTCATCTTGTTTTTCGTTTGGGACAGGTCGGGCGACTTCTTGTGGAC
GTTGATGGAGATTCCGCTTGCTGGGAACTTTTGAAAGAAGGAGCCTTGGT
AAAATTCACAGGAGATGGCATTGCATCATCGGAGACAAACGAGGCACCGC
CCGACACCTCATTGGAAAGTAGCTCTGATGCAGTAACACCCAGTGCCGCT
GCGTCAGCCCTACTAGATGGCTACTTGATAAAGAAACTCTCGGCACTCGA
GGATTATGTCCAAAATCTTCATCTTACTGAGCTGTCACTCAGGAGGGCTC
TGATGAAAGCGATTGATAAGGGCGGACAGAGCGGAGAATCTCTTTTGCAA
ATCTCAACCATTGCAATTGCAACAGCAGCTGATGAGATGGAAGGGGATGC
TGTCGCAGAAGACTGGAGGTTCTTCAATACAGACGATGGCAAAGACAGTA
TTTCCTGGAAGAACTCTGACAACGCTCTTATTGGCAAAATTATTTTCAGG
CCATCCAGTTCTCCACTCATACCAAGTAATGTAGAACCGGGCCTCAATCA
GAAATGCCAATGGTACAGAGTAGTATCCTTTACTCCCTCCATGAAGGGAG
CAACTACCAGCGAGGATACAAACAAGCAATCTCAAGACTTGAATGCATTG
TCAAACACTGTGGTAGCCCGACGAATGAGATTTCGTGCCATTCCTATTCC
AGCCAGTGACATCGACGCAACTCCTTCAGATGTGAACATGGACTTGGATG
TAGACAATAATGCCAATGATATCGATTACATGGTCCTCACAGAATCACAA
GTTCGGGCGGTGAGTCTTTTTTGTCGTATGTTGAGCCAAGGTTGCTGCAA
TCCATTATGTATACAATCTTGTCAACAAGTGATGAGCTTCCATCTTGTTC
GTCTAATGACACTGTGTTTCTCTCACTGCTATCATCACAATGGGTAACAT
CCAAATCTATATAACTCATTAGGGCATGGAAGCTGCAATCCTTCATCGTA
AGATCTGTGCCGGTAGTCAGGCTCACGAACACGGAAGTGCCAAACGTAAA
TGGTTAAACGAGCATCCCTTCAAGAACAAGACCGGCTCGCGAGTAATGCT
CACCCCACATCCTCTTGAAGGGGAAAAAGAGAAATATGAGATTATCTACG
GTGTGATTGCAGGCCATAATCATTTAGTCGAGAGCAAAATTGTCACAAGC
AAGTTGTTGATCTTGTTAGACCACGAGGAGGAGAATGAGGAGGAATCTTG
CGCGTTTTGGTCAACCGTCAACGCTGACGGTACTCTTCTTACGGACATTG
TATCGAACTCTGACAATGTCCCTCCACTTTGCAGGAGATATAAGATTGAT
ATGCATGAATACTTCCAAGGATCGGAAGCTTATAATGTGTGTGCTTCTAT
TTTGAACCACTTGAAAAGCCATCAAAAAAGTGCGCCCTTTTCTACACCAG
TCGACCCGGTTGCTCTCGACATTCCAGGTGAGGAGACAAAATATATACGT
GTAGTCATGTCATGTGATCACTAACTTTCGTCATCTGCAACTTTGCCTAA
TATTCAGATTACTTTGACGTTATCAAGAACCCAATGGATTTGTCAACTGT
AGCAAAAAATCTGGAAGAAGGGAAGTACAGCCGTATTCCTCCTAATTATT
TTGCAGATGAAGATGATGTCGAAAATCCCATAGTTGACCATCCTGTGTAC
AAGATGGCGTATGGGCCTTTCTACAATGATGTCATGCTAATTTTTGACAA
TGCAATTCTGTATAACTCTGCGGAAAGTTGGATTGGCAAGGAAGCCGAGG
TGATGAAAAAGAATGCAATTCGTAAGTTCGACCAAAGCGTCAAGAAGGCC
ACAGCACTGTGGTTCCAGCCAAAATCAAAGGGTGCTCATGCCAAAAAGAA
CATGTATGCAGAAGAGGACAGTGATGTCGACATGTATGAATATGAAAGTG
ATTATGATGACGAAGACGGCAAAACCAAATCGAGGAAAGGTGGGACAAAG
AAATTGGCGAAGCCAAGAGTTCAGGAAGATATCCCTAGCAAAGCCATCGA
GAAGCCATACATGTTACCCGAAAATGTCGTTGACTTTAACGTCTCCGGGT
CCTTCCCTCACATGAAGGTGCGTTATACTTGTGTTTTTTCCTCCAGTGCA
TGCTTAAGCCCAAACTTCTCACAATTTTTACTTGTATTCATCTTCATTTT
TGTCAATGGTTGCCGTCTTAACACAGATTCAAACAAGTGTTGGCAGATTT
TCGTTACCGCACGATTGGAGCTGTCGGCATGCACCCACCAAGACAGGAGC
CAGCGGAGCAGAAGCGAACGAAAGTGAAGTGGATGACGAGGAAGAAGAAA
TGCTCTCCCTCATGAAAATTCAGCAAGAAGAGGAGGCCAATGTTAGAAGA
TCGTCCCGTGCCAGGACGGCGCCGAAGGCATATTATACTGATGATGAGTT
GGTGTCATCAAACACAAGGGCTGCGCCCTCTGAAGAACCAATTTGTTTGC
CCGGAGTGGAGTATTATATAATGAATGATGATTGTTTCCAGCTAAATTCA
GAATCAAGCAGTGAACCAAAAGGTACTGACTCCAACCATTGTAGGGGTAA
CAACGATAGCGCAATCATGCTCCCCACGACGTCGCAAAGTAGGGTAGGAG
TTGAGGGCGTCCGTGAAACTCTTCACGAGCAGTTCTATGCAAAGCTTTAC
CGCCAGCATTCTCCTAATGCTATGATATTGGAAAGCGAGTTCGGCAAATA
TGTTGAGGGATCTTTCCCCCCATACTTAGGCCGAGTCTTTGATACTAGCT
CCGATAAAAACAGCGGTAGCATCGTGTGGGAGATTCGTGAACAGTACGTC
CTACCAGCTTTGCGTTGGGTTCTGCGAGGTCTTGTTCGAAGTGGCCACCT
TGCGGAAGTGGACGGCAGTCTCTCGGAAGGAATATCTCCCGACAACGATG
GCAGCACGGGAGCGCGTGCGGGCGTATCGTTTACCTTTAGCTCAGGGGTG
GTAGTGCCCAATCATGAATATTACTTCAATGAGCAATTTGAACCATTCGA
AGTATTGGATGAGAAGGAAATTTTGCGCCAGCGACGATTGCAATCAGGAG
ATGGAGGAGCTGGTAGCAGTGACGAAGAAGAGGTTGAGTTGAGTGCATAT
GAAAAGATGAGAGCGGAGCGTGTGGCGAGGAATGCGGAAAGGCTCAAAGC
TCTAGGATTGGCGTAAAGGAAGGAAGATATGGGAGAATCGTTACGAACAA
GAGGAGTCACAGTTTCATAGTTACAGTCGGGTTCATGAAGTCAAACATTA
GACATACCAGAATGATATGAAAATCATGCATTAAAATTGTTGTAAGCGTG
TAATTAGAATCGTCATTTTTTGTTTTTAATTGCATCAAGTGCAAGTTCAA
TGCCCCGGAAGGGATACTGCCCACTCAATAAATCATGATTTGTAACGAAT
GGCTCCGAAAGAACTTCTCTAAACGCAGTGTCATTTACATCCAATTCAAT
TACTCGTCTCACGCAGGGCTCCAATTGAGACCTCAAATATCCATCTGCCC
AAGTAAACATTTCTTCCTCGGTAGGCCAGAATCCAGTCGAAGTTCTATTA
AACAAGAACGGTCTCGGCTTTGGTGCCCGCGGATAAAAAGTTCGCATTTC
GTCCACGACCGATCTGCTGATATTGCAGTACACGAACGACTTTGCATTAA
CATAGGAGCCCACATCCGATGCTCCAAAGTAAATGGGTATACCACTCCCC
AACGCTCCATTAAACAACTTTTCGGAAATATACCCGTCTACTAAAGAATT
CTCCATAGTGATATGAAACTTGTACCCTTCCGACATACATTTGTACGAGG
TGTACGGGGTGCCACCACAATTTGATACCCGCGTGCATGGTTTATACTCA
CTCAATTGCCGAAAAAACATGTGCCGCACAATAGCATCAATGTCATAATT
GGTGGAATTGAACATCTTAACAAGATTGTTGGGATCATACCGTATCAGAA
ACGAGCAGAAGTTAACATACGGGAGGGTAATATTCGGATTGGCCTTGGGG
TGAATAATGCGCTTTTCATAAATATCAGCAGTGGCCTGCACACCCAAATC
TCCCTTTCGCAACCCCGTATCGGAGAATTCCCGTAGATAGGCGCTCGATA
CACCTTGGACGAAATGGATGGTGAGACAATCGTCAAACAGTCTTTCTTTT
TGACGGTCGACGATGAAATCGACGTCCGAACACGAATGGCCCTTGTTTCT
CCAAAAGACTTCCCCACGAAGACGGACCAATGCCGGTCTGTCTTTGAGAA
GCCGCAGAACTTTTGTGGACTTTATGGATTCCGGCCAAAAGACACCATCG
TTCCATCCATTGTACAGCTTGGGGGAATTATCCCCCTGCGTGTCCAAAAA
TGGCGCTTCATTGCGTCGTTTGATGGCCTCTTTCACATATGGATGCTCCG
CACAGAATTTATCATCGGGAAGAAGCAACACCGTGGCATTCCAAGGGGGA
AGTTCTCCATCGGCAATCCGCAAAATTGTAAAATAGTCCGAAACGGGATA
AAACCAATCTTCCATTCTATGACATACGACGAGATAGGGTTTGGAGGATG
CCGTTGGAGTTTGGATGAATTCCCAATACCATGTGCTGCTATCATATCCT
TTGGATTGTTCGTCTTGTAAATCTTGACTGCCGGCGGAGAATTCCGTAGT
TGTATAGGAGATTGAGGAATTATGTGGAGCATTTTCGTTGGTATTTTCCT
TAGCAATACCGCGGGTGGGTGGGACCTTTATTGCGGAATCATGTGGATGC
GAGAAGTCTTGAGATGGTTCTACTTTTTTGCTATTCTTGTCAAGTGGTAT
TCTGTTTGAGAAAAAAGTATGAACGAATTCAGCATTTGTGGATGAGGAAA
AGGAATCAAATTCGACGGCAGAGTTGTTCTCGCATTATACACAAGGTGAG
AGCTTACTCGCTGTGCCAAAAAAGTAACGCACACTGAAATGTGTAGAATG
CAATAAAAAGACACCCCAATTTCATCAGGGTGAAAGAAAATCGCCATTTT
TTTGCGCGTTTGTCAGTGGCATTTTGTGCACTGTTGCCCAGCTTCATGAC
AACATTGGTTTTTGTGTATGATATTATTATTGCAGACGGACAACCACCTT
CAACAACGGTTAGGGCTATGGGCTGACTATGGGGTAGCTATGGAAGGGAA
GGTATGGATTGGCGGGTCGGCATCAATGTTTCACTAGGTTTCAGTCTACC
GTGTATGGGGTGATCTCGTTGTGATCTATAGCTACCCGGTATGTAGAGCG
TATCACACTGTATCACAGCAAGCACTTAGCTAGACTAGGCCAGAAATGGC
TAGCATGACACAATCCTTCCAACTCCTTTGAAATCCTTTGCGGGCAAAAA
AGAGTCGACAAGAACCAGGGAGGATCTTCAGATATATCGCTGTTGTTGCA
TCCATAAGCCATATAGGAcaagattgaattcactgtgaaccaccacatgt
cagatatctttggttattggtgtggcatcaatatccgtgccctaagaccc
ggccaagatctcgaaacccttcggggttatcttgagagctaagtcccagc
tccacacattgtacagttttcaagatactgcctcaattaagctgaagtta
caagtcttaaatgagatagtggttcaaaatctaatgatggtgtatattct
atggcaatatcaacatcgctttcagacttcaaatgtgttgaaaattgtaa
gacaacacatcatgatgccatgtgatcatttgcccatgcatgataatttg
taactgactgttgaagtaaaccatggccaaactatctgataccaaagcat
tttttgttgaaacgtctacaatcatttgtaggaaaagcaagttaggtcaa
tggtggttcaaaatcaagctaattgttcaaagtcaattcaACCTTACATT
GTAAGATTTACCGTGTTGCACAAACAAGCCTCCCAAACTTGAGCTCATCT
CTGCATTATAAACAACAATAACAAGTAAAAAATGCAAGACAGGCAACCTA
TCCTTGATGAGATGAACTGACTACGAGtgacaacaagtgacaacatttca
atttttgtactcatttgaaattgctcatgaagcccttgcgatggctcttg
tgtcaacagtgatgtttcatggtgaagactttttgacccaagtgatgact
catgaagacacgcacgaagatcatttgataaccaaagtaacaacacatgc
caatctattgacgaccgatcatgatgacaccgatgtccctcgcgacaaca
cttacagcctATGATAATAAACAGAACAGTATCACTACTTTAGTACAATA
GTACATTTTTAGTACCTACGAGTGAGTTGTGAATTGCAACCAACCAAATT
GATGACTGCATGCAAGTTACAAGgatgacaatggtaacaacaatgatgcc
taacaatcctcaatgacaatgtggtgaagaactcctgtcaaccaaagtga
ggacacccaaagacctgcttgagaatcttttgacactccaagtgtcaaca
cttgatgacattttaatgacccaatggatgacttgctaactgcccgaata
gtttaatgacagcatcagatggcaatggacggctccatcttgcaattttt
attgccaaagttagaagttgcttgccttgCTGCATTATAAGAACCGCCAG
ATATTAAGAGCTACCATATGTACACTAGtgagtatatttcaacactaacc
aattctggtcaaatggataaggccctgcagaaacttcaccttcttctgat
tagttcagtataccatctacatgctaaagttgtcccaatcaaaacttatc
accattgtcagtgatcgtttgaaaaagtattgtttttacattCTAGTATT
AATGGTAACAGGCTTCCCCTGGGCTAGCGAGGGGATTTTTGTAGGGTAGA
GGTCTGTGTCCAGGACCGAGAACCTATAATACCAACTATTCAGAGTGTGG
ACAAAAGCTTGCACACAGAAATTTGGTAGATGCCTCCCTAGAGATTTATA
GTTGTAAACAGAGTAGATGGAGTTAAAGCATTCAATCAAGACTCTATATT
CATGTTTATAACTTTAGAGATACTTTCTATGTTGAATGGTCTGGTACAGA
TGCATTGAAGGCAAATTGTTATTACCTGGGAAACATTTTTGGATAGAAAC
TATTATATATGTGCTGGAAACAATTCCAATTTAAATACGAAGTCATTATT
TATACCATCATGCAATTTTATATAACAATAGGCAGTgacaatgaatttat
atcattattaatccaaaaaaggtcaaaattgattaggatgtgctgcaaac
aattttgtgagacacaatgttgtcaatatgcttgactcttcctctatgtt
catccacacataatcttttacaccctgcactacaattttctcagatcatt
ctgaaattgttctcagatttatattttctataactattataatatgcata
gtacaagtcacgcaaaacaaatactgacacatatgtattatacaactggt
tgtatccatatttacatgggcatgccacaaaaatacaaatatatagttag
agggaaagaaccataagtcttctgaaaatattaatacaggacatgtcatt
attaatgttggccaaaccagtattgatactagaagagacagtatAAATaa
cggtttaggattgaaaatcgtattcttgcaaaaaagttaatataaataat
ggcatttcattatatgttacagcatgctgctatgaattttggcatgatat
tataaataatGGCTTAGTAtttagtattacagggcatgtcattatttatg
tgggccaaaccagtattgatactagaagagacagtatAAATaatggttta
ggattgaaaatggtactattacaaaaacagtaaatataaataatggcatt
tcattatgtgttacagcatgctgctatgaattttgcatgatattataaat
aatGGCTTAGTATTTAGTATTCAAATTAGTACTAACATATATATGTCTTG
TCCTTTAATCAAGTATTGCCATTAGAGCTAGAAAACATTGGGACGCGAAG
AATTTGAATCTCTAAGTGTGGGTCATCCAGAGCTTTTCTACTTTAATCAG
GCTGTCAGATCCTTTACTATGTATCTTGTCCCATATCAGTGACCATGTCT
GATATTGAGATTCTTTACTAAAATGATGCATGTATCAACCTTAAACACTA
ATCCTTGTTGACAGATACCTGACACATGAATCTTATTCAGTACATTGAAT
CAAAAGTTGCGACATTATCATCTTCCACCCATGAATCAATACTGTTGCTA
ATCACCATTTCACCTGTGACATGTTGGACTATTTCTAAGTTCTTCTGTTG
AATGATACTATTTGTTGAGGACAATATTGCTCAGGTCTGGAGGTTTTGCA
GCACATCATCATTATGTAGGAAAATTTCAAAGTATTCAAATTCTTCGTGA
GGTTCACATACCATCTGCCTGGGGAATTGTATTATACCTGAGACGTTAGG
CACAGCAGAGGGTAGGTTGTCATCTCTGAGATCCAATAACCAGTTTTAAT
ATTCTTGTAACATATGTATATGCTCTGGTTATTTATTCAACTGACGGATC
CAACAAACTCTCATGTTCTGCTTAAACAAAGAGGTTTAAATTGCTCCAGA
TGTTACTTCTGATAACTATGGCAGCCATCATGTTGGATCTTCAAGATTGA
GGGTCAGCAGGTAATATCCGATGGAACTCAGGCATCAAGATAATTAACTT
TCCTCGCCCTCACATGAACTCATTATTTCCTATGAATTCCCACAAAAGCC
TATCAAGCAAGTCAAGCCATTTGAAGTTCATCATAGAGACTTCATCAATG
ATGAACACAATGCACTATCTACTTGGATGAGCCTTCTATAATTGAGTTTG
ATCTGGGATTAAGAATCATTGTGCATAGTATGGATACACCAACTCTCCTG
TGGAAGGTGGTTAAAAGTTTCAACAGTGTATCAGAATCCCTAGCATTGCC
ATTGACAGTTCAATTTGGCTGTCCTTCCTTACATATACCAGAATGATATT
TGCAATGAAAGTTTTCCATTCTAATACTATCCTGGTGGCTGTGCAATGAG
TAAAGATATCATCATAAACCTGTTTTATAGTCTTGCACAACCTTGTAAGC
ACATTTGTGGACAGTGTGTAATTCTTTCATAATTGCTTTTCCCATGTTCG
CTAATAGATTTTCAACATTATTCATCTCAGAAagatgaggaagcacggat
aaatattataaaaaagtgctaattacctcctttgcaatcacccctattgt
gtcactaccATTTGTCAATTATTAGTATAAACTCTCACATCCaaatcaac
tcctcactagttcgcaaaacctaaaccaatatgggttgaagagttatttt
atgccaatctaaggccaaaaggcactgttcattttctattcaggccttgt
tcatttgcagtgacttgcaatcaagccctgttcacttgtatacacatgca
atcaggcattgtccacttgcattcaagtgcaatcactttcaagcttactt
gcattcatgtgcattcacatgcaatccattgcagtcactcatgatatctg
tagttcatatcatttatcatactttttataattcaactaccataccatgt
agtaaatgtaacatttatgatattgaatactgcattccatgttgaacttt
tatacacaccatacataatacagcaccataatatcatgacctgtatggta
tggtagatgcaactatagtagcatagatgtacctccttcagaagccttct
gagcaatttgatcaagtatgatcaattgttatccattgcgatcaattggc
attcaatacaattggcatccattggtatcaattgcaatcaatcaaaatca
aatgcaatcaattatgatcaattatgatcaattgagtccaattgtgttca
attgcaatctattgcaaccagaccctatttatcatcaaaaatggaaaatc
agaccctgtttaaatcagtgatctctgttgaatgcagattatatgttcct
ttaaaccattgataacagttgagaccaaaagttttaggagccacaacatg
tggccagaaaggttagctgtgctgatacagtaccctggaatgagattggc
aagcaatttaaagaaagtttgggatactattaagtttgtgaatatactta
agttgTTCAAGATATATCTCCAGGTCCCAGCTTCACCAatgagttaggcc
aaaagctagggaaaatacaattcctagggagttttaagaataagaagtga
aaaaagtaaaagcttaagaagtctgtttttcactttttgccaataaatgt
cttttgcaattcctacagaatggccgtaatcttgtaaaaaaatatgagaa
ttgcataagataggatgcactttccttattgatagccatttgatttttgt
atgaattccattacgttttaagtgatactgttagttacaatttccccgag
aattgtaacattttattggatagaaacgtatacagtgcgtaaggaattgt
tattgatttctaggcatcataccatgattcccagagcactgtaatgaaga
tattggttgatgtttcatttcaatttcttgagaattgtaattctgacaac
aaaggtagagttctgattacagtggtttaggaattacaatgaacggaggc
caattggaagtcaagatatgccagaatacataagtatcctttcctgatca
caggaatatgatggagatacattgatgttcccttgattccctaccaattt
ggctgtttcctaggaaatttcaaaagtaaaagtccaaaagctaatgaaat
tgagggaaaagagcctctgttatgacagctaagtttaaacttggttattc
atgaagaatatagtagtagaactctgtactcgtaggcagttttacctcca
caaaacaagtggtaccatacctttttgcatagtatgaggatgggcggcag
ttgattaaattaaaacttttataggtacggtacctatgagatgtgccgta
gtttcattgattaatctcttattaattagccaaacatgttcctaaaaacc
agttcctaattccgttcaatggctttcttttagtaaagtaagccgttttg
caagagtaagccattttaagcgtaaatagattactctcgagaaaacagca
tacttttgagaataagccgttttctaaagagtaagtcatttcaggccaaa
acggttcagaaaatggcatacatcaagctttctcgtaaaaactatattga
ttcccatgtgattaggcttaatctttttagaaaaacttactttcaagact
aagccatttttctaaagtgagccgttttggatcaagacagcgtactctcg
gaaaatggcttagttttaagattgattgtgccatttcccaagagtaagcc
atttggcttgaacacaaaaaagcttcgctatgcaagcaggtacattctgt
gattccttctattcctgcatgacactaaaacaacctcaacttctaacaaa
ctagatatgtaggtatgaagcattcttatgcatgattataccatttggta
cagcatacaagaattgcaaaaattgactctaattaccttacggcccacaa
ctctgctcagttttggtctgagagataaaatcatgaaatgtaagccaaaa
tgctttagagggcaaatgtgtttgaccaaaaagcttatttctcttaactc
caataaaaaccgttttcttaagcctttttccctttttgattttgaccatt
ccttgggaatagtattgtattttcccaagctttttgactaacacaAATGC
TGGAACTGGAACGTGAAGTTCTCAAGTCTCATCATTCATCTAATGCATCT
ACAGAAATCTTAAGAGGTTCcatcatgttttaagtgacatcgttagttac
aattcccaaagaattgtaacattttattggatagaaatagTAGAGGGTGC
AGAGCTCCCTCTCCTTCCCCCATTTTTATCTGAATCATGCTCAATAGTAT
CTTTTATTTTTACTCCTACTTTGGATACCCAAACTGTGCCAATTGCTGCC
GAGCTTTTTTGACCTCTCCCCAGCTTCCGTTTTTGCTCCTCATCGCAACT
AATTAATTGACATTGGGCAATAGAATTGACCCGTTGTTCTGGGTTTCCCC
CGTCTCACATGAATGCATCACTCAAAAACGTGACGTAAGGGTGCCCGAAG
GGTCATAATGGTCACCCTTACGTGCCCAGATGTTGGCTTACGCATCACAT
AAGCCTCTCATCTCCAAAAAACAAAGCACCCGAGATCGCGATTTCCCCCA
TCATTGTCACCTCGACAGGAAATATCTCGGGAACAATCACGAGATAGAAC
ACCGCACTTCAGCCACGTCTCCACCAGGTCCCTACGTCAACACCTGTAAC
CATGGAAGTGTGGCGGAAGCTTCAAACTCCATTGATTTTTGGCCCGTCAA
CAAAGAAACGGCGTAACTGTAAAATTGCAAACCCACCACCTGGGACGCGA
ATTCTGAAGCCGCAACATTGAATAGTGCTGCAAATCCTCCTCCCATCGTC
CCGCAACAATACGAACAAGTTGTGGGCACTCTCGCAGCCCTAAAATGTAA
GTTTTCAACATGCTGCATGATTTATTCTCGAAAATTATATTCTCGAAAAT
TCATTAATCTCTTTCCATCTTTCCATCCTTTTCAATAGTTTGGCATCCAT
TGCAGTTCCCCAGCTTCACTTTTGTCAAACCCCATAAGAATAAATTGTTG
CATCCACGAGTTCCACCATGTTCGCACCAGCAAACTATAAAAACAATCGA
AGCAACATTGTTAGGTTCACAAGAGTGAACCAGTGCaactatccatggca
atgaggattgctggagaaatgacaacaatcaactggcttgtgattgttgt
tcggtgttgcctttgtggttaagtgctaggatacttgcacttgcaatcca
caaaagggtttgttgagtctggatggactcaacaatcaaacagattagtt
tttggcaaTGATCGGATGATCACAAACAAAAACGAAAACAATAATCTTGT
TGGCAACGATGTGGCATTAAGACAATGTGTTCTTTGATGATTGATTTGAC
AATCAACATCAAAACAAAAAAGATCAAGGCAATCATCTTGCTGATGAGTG
TTGTTGTGCATTTTTGGCTGTGATGAACAAGAGCTCAGCAAGGAAGAACA
CTCCACAATAATCAGAATTGGCTTCCAGACTTGGAATGCCAGttgttgtg
tgcaaatgatatttgcactacacttttatgtacaatgtttgatagctttc
agacattgagtagaataaattaaaaataaacataatgtacagtgtccaag
atttggattgtacacattttttactgatagtcaaagggaatagcatgtaa
acaaaaaggggaatgacgatcaacatcccctacccttttaatcactgctc
ttgacaataccactggtaaccacctgcacagcggatgctcacaagtacat
ctcttaagacatttgctgtcacagaaagtgccgcaaccctaaaaatgctc
aaccaccaaagccttcacttctatgccaacatgatgtagcaggagcaaca
gcatTACCAGCGTGACATTTTTCTGAATAAGAAAAAGGTCAACAagcaac
aacgcatctgcaatggatatagcaagcataaggaatgcaggagcattgat
ctatctctctgcatatttgtaaccaaatgatctttgggaactaaatattc
cttgttgcaccgtgtttgattgatgtcaaacaaacgtgcataaacaaaaa
aaatgcatattactaaattttgacagccagtcaaacaaaatattgctcgt
taacatgcagctgattagctgacaTGGCTGATGTTGTTTGGAAGCAAACA
AATCAGAAAAATTCAAGTGCATGCAAGAGTGCAGCACTATTGGTTGGCCC
TTGTTTTCTGCCCAAAAAGATTTTTTGCAGATACTCTATGTTTTGTCATG
ACAAAGTCACAGCAGATTGATAACTTGACCTTTGATGAAAGTATTGATTG
CCAGTATTACAATGATATTGCATACTGTGAGCTGTGAGCAAATgtcagtg
cagtgacatctgcactcacgattcacagtcaaaactcatacagaggtagg
gttcaagaattgatgactaaaggaaatgccagcacgggacatcacatgca
taaagatgagccgtcattgttgccagaccaagcaacgaagcattgcacaa
aatggcctacatatactctgtattgcaggagaactagtcatgcaacatgt
ttgattgctttcaaacatagtagctaaaactaaaTCAGCCATCAGAGGTA
CAATAGTGATGACATCACATGAACAAGTAAAATACAGTCATCAaatttga
ttccacaagagtgtgcaaacttgattgacaagttggtcataatcatgatg
cttgatagcaatgattttgcagtaactaaagatcacaacccacacagatt
gtagggttctggcagcctgaaatgatttgtctttcatgcttaaaagcaaa
gactattgtttgatgatttcaaacatagtaatgaaataagcagtctatac
tcaacaaagtgaagctttgtcaagagtacaataaataatgtatgtcttgc
tagacatgagtgttcaagattgaaacacaaacagataccactcagtgtgc
tttcatgattgaagcacggtcaagtcaactttaGAGAGACTTGTGCACCG
CAAAGTCAACTTTAGGGAGACTTGTGCATTCATGATTGAAGCACCTATAA
GCATGGAACTATGGCAGCCTTGAAAGTTGATGAGAGGTTCAATGCAAAAT
CTGGTGAGGAGTTTAAGCAAGAAATGGCCAAGgagagagaaagaagagag
gtggaaagagagacagatagagCAGCTATGCTTCAACGAAATGTCATCCC
AGATTTGgaggatgggagttcatatccagcatggtgtgatggtgtgattg
agtcgatagtcagtgaacgtttgagaacagtaatgataaggtggaatgca
gataaagttgccgatggagactcgctggtgagtaaacatccattgctgaa
gtcttgttggaatccaaaaaacctaagcaaaatgtatggagagagtacat
tgatggcttagatagttagatattgatacaaaaacatgatagaatgcatc
attatgattctctaatgtttcctgatcaatttgatatattgtggatctat
gtagtgcatgtaatgataccttaacaaactggagtagtccagtcactagt
ccagtcactagcaaaatgaacttttcgacacgtttcatggaaaatgggga
ccttccagtcaattttgtttttaggtgccttaatgagaaatgatcaggct
gacaagtttcatggttattgggagaacaaatattttgggctcttcaccag
tgcagcccctaCATACAATACTTAGGAATTGTTATTGATTTCTATgtatc
atcttatgattcccagaggattgtaatgaatatatcggttggtgtttgat
tccaatttcttgagttgtgaggattgcagttctgacaacgaaggcaaatt
tctgattacaatgctttaggaattacaatgaatggatgccaattggaagt
caagatatgccagaataatacaaaagtatccttccctgatcacaggaaga
tgatggggatttcctttattccctctaatgatttgggtgttccctctata
gaggaattgcaaaagtaaaagaccaaaatctaagagaacagttttcttaa
gccctttttacgttttgattttgagaattccttgggaatagcattttccg
gagctttgggtctaccatgtaaccctcattataagaactaacacatcgtg
caacttcttaggacaccagtgtttttaaccgattaaaatgagcaatcatc
tgaaatcacactacacacatcaatcacatcgctgatgggcataccttttc
tcctggggatttcgaaccgttccaacaatggtcggtcggcacatcggcgc
ccaatgtcattgtattgtagtaggaggtaaaaaagcggatacttttcatt
acctcctgtgttaaaaacactaacaagcctcgtattatatgagcatttaT
GTCTATAGTACTAccagtcaaaattcatggatcattgttatctccatgga
acgtcattatcgcacgattgtaggaattcctacgtcatttttgcctaatt
ctatggagatttgtcatgtttcaaaatgtcagttatgatttgaggtcacg
cgataattttttagtgcttctacatgctaatcacttactatatcgtacct
agttagtgtatcgtatagtaacaAATAGCATACGACACAGCATGAAGGTA
TCATGCGACATGAGGGTGCAATAttcccatccttttcttatggtgcatct
agtgcaccataactagctttccccatcataatccttatggtgcatctagt
gcaccataacagaacgattcctacatagcctcagtagaaattcaaaaaga
cacattggccaatcagaggtaatccgggctcggcatcataattttgctag
aaatacataagcctaatttttggtcaattaagatggaaaagttaggcata
tataatattttcgaaagttgtaccagacagctgggactcctaaaaactcc
ctcagtgtggtgtacttactgggatttttcgttctaaaactaatatttga
aatgatctctttctcaaaaatggttgttggtttcctctgtacatatgcag
gaatagtacaaaagttatggtgcactagatccaccatacgagatttcaag
gatttggtcaaagtgtgcggtgcatctagtgcgccgcaactgggggtggg
gaTatgcatcgtgagacgtgagggtgctgtgaccagtcgagttgtggtgc
tctacaatagAGTGGCCTTAAAAACATTCCTATGCCGACGCCAACTATGG
ATACCCACTACAATGCGTCACATCGCTGGCGTAGGTATTCTGTGACGTTT
TTCGTCGGCGTGGGGATTCAATTTTGCCAGATTCCAGCGAATATCCACAC
GCACACGCTAGCGTCGGGGTGTGGATATTAGTGGGAATTTTTATTTATGT
TTATGTAGGATTCAGTACTATAAAAATTGTCAGAATTGTACATTTGAGAA
GCCCTCTTGTTGTTTAGGCAAGTCATCTGTTGCCAAACGAACAACTACCC
GAAAACACAACAAACCACGAAAACAGTCCAAGCCAGTGTCCCAACTGGTG
GAATATCAACAACTGTTGTATATGCTACATCTACAGATGCTGTCGTTAGT
TTATACATGATTAGTAGAATGGAAGTATAATCAATCAAATAAGAACTATT
TTAAGAATTAATTAACTGCCAACACTAAAGAGCAAGATTTGCTTGCAATG
TAGGTGGATTAAGATTATTTTTATTGATTCTTACCGACTTGTTTCCATGC
ACACAAGTGTATATGTTActgaccgtttgtagacgcccccccgtctatag
accccacctcacagtctatagaccccccctgtagtctatagactccacga
aatttgccgaaaaaccgtttgtagaccccccctgtctatagactcatcga
aaaaggtggtgtgagtctatagactgtaacaactagtctatagaccccca
ccccctttttcgatgagtctatagactgttcgtgactggcacttgtgaat
agaggaagggtctatagacccttgcatgtaaaattgcacactagtctata
aactatctttgcgagggcgatagtctatagacttatcaataaatcccttg
tgacagtctatagactccacgatcaaaaagatactagtctatagactcta
tcgtataattttagatgactagtctatagactctatcaagacatcgtgga
cactatgatccaaataaagaatttggaatcgtgactcgtgccattattgt
cagaagggcagttcaatatttcccaccaaatcatttttagagggggtcta
tagactgtgaggtggggtctatagacggcggggggtctacaaactgtcag
taacaTATATGTTGCATAATTGACGCATAGCCACGGTCGTTGATGCTGAT
GTGTAcaactcagaattcactttggcccattgactggactttgaaccatt
atagacctggcgtattattcctacgtacaaatctacgtgtttcaacaaaa
aattgatgggcacgaagcgtcagatagtctgtccgtactttactctactt
tactatcgtacaatattgttcgaactgtgcgtgctggctgattttttgta
aattctgatagctcttaatatctgacatttctttcccgtagaaaatgtac
cgtgttctacgggatggactttgaaccattatgcctgtttttgtattgca
attgcagctgccttccgtcgaagctgaggacttgtcgagctggacttaag
ccctcgagatagtcccaaagggttgtgcaatatcagccgggatccaaagg
gttgatattgcgatcgcaccagtggccaaagatatctgacatatagtggg
ccaaagtgaattctgagttgTATGAATTCTCGATATGTGCGAGCGTTGGG
ATTTGCGAAGCGCGTGGATATTTTTAAGGCCACAATTTTTGATTCTGATG
CCATGGGAAAATCCGCGCGATATCACGTCACAACGTCAGCGTGGGTGTTG
CTTGGGTGTGCCGTGTGAATATTTTTTTAAGGCCACTCTAGGTAATAATA
CCATACAAtaccatagttctgtgtgttgacggacatggtgctggccattt
ctttttgtacatgccaaacataacaatttctacgaggatccatggaacat
cattatgtcaaagaagctgtctgggagatctattctgacggtgctttccg
aatggatggatgttctgtagagctggacttaagctcttcagaacatccct
aataggtctgcaatgtcacataggtcctatttccatgttgtcgcatcact
agctgggtcaaagttaggcaagatgataactgacaaataaataacgacga
tccatgaattttgactggTACTTTCTAATAGTCTACAGAAATCTAAAATG
ACAATTCTTTCTTTCAATAAAATCGGCCACAAACCAAGTGTATCATATAA
GATTCGGAGCAGATGCAAACAATTTGACACCAATCATGTGTCATCGTTAC
ATGCAACTTCGTTTAACAAAAAGGAAGTGAAGAGCTTGGTCAACCAATCA
TGGGACATTGTCATCAGTTGGGCAGTTTTAACCATCAAACCAATTGTTAT
CTGGACCAGTTAGACCTCGAAAGTGCTCAACTCAAGCGCTTGTCCATCAG
TTCTATGAACACTTCCGCCAGAAGGTAGGCAAATCACCACGCACCACGCA
CATAGCATTTTGACCAAGTTTATCACTGATGCCACCCATTTCATCATTTG
GTGGTCCCAAGACATTATATTTGTGGTGACTGTATCATCATCCACTTGAA
AAATACAACTCACCAAACAACCAGCTGGAATACGATGCGATATTGAAGGT
GGCAGACATGATTGTTGAAATTAATTCAATGAAATGATAAAGTATAAAGT
GCAATTTAATATTGTAACGGAATTCATAAGAGTAAGAATTACACCAACTT
AATTCATGACGAACAGGTATTTATTACGTCCATGCAACATCAACTAAATG
AAGCCATCTCTCTTGCCATCCTATTCGACTGTTGATTGTTGAATATAATG
TACAGATAGATTGATTTCAATTTCAACGTTcaacaaaacaacaatcaaca
aaacaTTATCGAATTTCACATGCACTTCGAGGCGCGCTGCAGATGTACGT
AAACACCTAAATGAACCTGCAATGGATGATTGTCGTATAGTTTGTCGATT
AGGTTCACCTGCATCATCTTTGGATGGAGTGAACAGAATTGAAGTGGTCT
ACGACTTTTCTGACACATATTAGCTGAACCATCGTGCAGGGGCACCTCGG
GCAGGAGGCGCTATGTTGTGTGGCTGCTCTGACAGATGTGGAGGTGGCAC
ATTTCAATACTGGTGCGAGAGTCACCAGGCAACATCATATGAAGTTAAAG
AGGAGGATATCATTGCGAACTTACATTCGTTGCTGGTGATAAGTGCTGTC
CACTTCGAGCGTTGTGTGACCATTATGCTCCGTAGAAAACATAATTATGT
TGCGGATGGCTCTACAGTGGCAGAGGGAACGTTTGGCCGTGCCATATTGT
ATGCATCCAAGAACGAAGCTACAAGAAAGCCGAGGGCCGATAAAACAGAA
TCAATGTGGCCATCATCGTTTACGAAAAAAAATAGTTGATGCGGCTGTGA
TGTGGTGATGGACGCAGTTGCAGGTAGTTCAAAACAATGAGCTGCATTTC
AAATGTTCTTTTAATTATAGGAACGAGTAACGTTAAACCGGGTAGAATTA
TAAATGTTACATATTGTTACAGTTCGACTCCCATTGAACCCAATCAAGGA
CATTTCCTTCCAACTTTACTTGGAGCAGCCAAAGCGGCTCGGAGTCGAGC
ACGCTGTACAAGTTTTGAACTCCGAGAACTTGCCACCTCGGCCAGCTTGT
CGGCCATGTCTAACTCATTCATTCCTCGTAGTTCGTCTTGTTTCTTGAGA
ACCAAGGCAGTATGCAACCGACGCTCATTGAAAGAATTTCTGGCGCTAGC
AACGCTTGTGATAAGTTCCTCAATCCCGAGCATCTCTTCAGGCGACAAAA
GGTTTCGTTCGAGCAAGTATAGTGTCGCCTTCCCTCTAGTGTTGCCGCCT
TCGGATGCCGCTGCCATCAGGTCTCGAATACGATAAGCTTCGCATAAAGC
TTCTGCTTGGAAGGCTTCTCGATCTTTCGATGAATACCACTCTTGACGTT
CCGCAGTAGGAACGTTGTATAATCGGAGCTTGGAGAGTTCCGATATGGTG
ACCTTCTTGCGTGTGTTTCGGAAACGCGTGGAGGGCTCGCGTTCGGGCCA
ATCTTCGAGGAGAGCATGCCCTTGCTCTTGATAAGTAGCTTGATCGTCAA
GCGACGCGTCTGAAACGGTGGACGCTCCGAGTGTAGCCTCGTTAGACAGA
TATTCTGTATCCTTGCACATGGTATTCTCGGTCGCGGTCTCAGACTCTTG
TGAAGACTCCTGAGATGGCTTGAATCGTTTGAAGATGTTGGCGTTGAAGG
GACTCATTTCGTTTGGAGCGATGTGTGAGAGATTTCGCAGAGGATAGGAT
AGTGGCGTCGTGGGTGGGCGGTGCACGATGTGTTCTGGATCAAGAAAAAA
ATATGCGCTATCCAGATGCATTATTTCATCATCACCTCATCACTGACTTC
TTGTAGGGGTCCGAGAGAACAGAAGTTAAAGGGGCAGTGAATTCGAGATA
TCGTAGCGCCATATGGCACGGAGCTACAACCTGCACAGAGAACGTGCAAT
ACGATTACAGAATGATCGTAATTATTATATATGGATCACGGTTTGAAAAT
GCACTTTTGAATGTACCTGTCCACAATTCCGAGCAATCTTAGAATGGGAT
CCTGGATAGTCGTACTCGGAACGACTTTAATAGTCGCAGTTCTAGGGCTA
CTTCTTGAAAAACCTTCACAATTAGGGTTATGCTCTACGAGATTCACTTA
GTGACATGTTTAAAAATTGCATAGATAATTTTACTCACGGCCAAAGCCTT
CTCTGCAAACTTGAGCCGTCCTTATTGAAGATGAACATATACCCAAACTG
ACATGAATCGTTCTCGGGTATGGAATTGCTTCAACCGGTACGACTGTTTT
ACATCTTTTTTGACAACCCAATAACAAGCGGCATTAGGTTGTACAATAGT
GAGCTTACACTTTTTTAGAAAGGTTAGGCAATGTTTATTATGGTGAAACA
AATCAATTGAGGGAGACTGCTTGCCTAATGCTTGCTGTGTCCTGACAAGT
TCTGACGTCCACACACGTGTTCACAACGGAACAAGGATCGAAAAAGGCCT
CGATGGGTCATTTCTAGACTCCCGAAAGATATAATATTATGGTGTATTGT
AGTATAAGCAGGAGAGATTGTGAGAGGAACTTCCGGTGAACATTTGCGAA
GCAGGCCACAGCGCTTGGCGGTCATCCGCATCATAAGAGAACCCCCAAAA
GACCACATGGTACCGTTGTAGTTTCGATTTCGGGGGAATAATTTGTTATG
GAACCCGCTTTTTGTCCGTCGAAATTTGGAATGATTTTGGCTTACTATGG
TATTGTACCatataatggtttataagtccccaccgattataagacccccc
ctacttttgaacttcatatattatttcgaaaactaagcgattctcgacta
aacggataagataatccagaaagcttaccttcttctgaaggttttggtgt
ttcacacaataggcaacaatttatgacggctaagtacaaaaggagcgaca
aggctctgtctgtcaaccgtgtcacggacgaaaatgacgtcacagttgaa
gaaaaataatttttacaaccttacatcgatcgaaagttcttatatccttc
gtttgaacagtctttcacaagttattgtgagttgaatgcaggagatcgga
acgatccgatccattcattcttgtagaaaattggtttgtttctacagtac
tataatagagctacttcgttcgctccaaaattctttttttttaatttact
cccaaacagttttttggtatccacagtctggccggttgggtataatgata
ccccaaaaaaataaatgtggctccttttgtatttagccgtcttAtttgtc
ctatggaaagttatcgcaacatatcaaaatcgtgttaatggtatcttttg
tacatttgaaggtcttataaaccgtgaAAAAaggtaggtaggtaggtagg
taggtaggtagTTTAAtaattgtagtgctgacgtgttacatctggtgttt
gctcgtaacataccagattctatgtaacacaaaaaaatcgcgacaccact
ctccctcatcatgaggatttcccccgccgtcaccgcatcaccgtgatcct
ggcgaataccgttttaacactgggtccgccatgattgccctcaccgcaac
atcacccacgaccatcctgccacttggtttggtcagatttcccgtatttt
acgaggaatcacaccatttctgcatagcaaattttgttacacaacagcgt
tcatgacatgtaagagggaaaatggcaattatggacatgtaagtgtgttt
tctagtgttaatcaccacatttattgcactacatcattgcctcatcgatg
ctcttaatgttgttcctttctgtctcatcctcggtggactgttcaacagg
ctttggtgacattttacctgccaatttgggcatcaatgaaataaaaggtg
agtgctgttcttcctccttttcattcatttttccagattttttctaaaat
cttctctctccttccaaacatgttagtaacaactttatttacctgtctct
tactaacctgctgagtaatgacatgacttgtttgttgcttagcatggaaa
aattgtaagactcgacaatcaacaataattgacagacaatctgtcagcta
agactagggtttgtaagggctcgtcgctcatgcagcggggatatgtttta
atacttgattggttggggcattttatcaaagtgtattgtgtgataaaata
agtttttgattttaattggtacctaatctgtccttaatttaattatttat
acattgaattattacaattaaatggaattactgcttgtattattcacaat
cctataccatacaagcaaagtgaaagagaattttccaccattcatgggat
tcattgttgattcttgagtagaaaacacatcaagccactgaatttggtca
gatatccttccacggatgattgttgcatgattgacatctggcttccaact
cttcatctgcctcaccggcagcatccactatcctatctggcccctgcact
tgagaattatcatacaccagcatggcaggtattgggttgttaattgtggg
tgggtggagaaatcacccgcagacccatggtgcaaacttgctcctcctga
ttggtgaattttgcaactcggagctgccaggatgcttagagttgggtggt
cctgcttggccgttacagccttctgtgctaggccccctcatgtcagactg
gttcctagtcatcttgggtgtaaaatggcactaatgtgttggaattattt
gccaggcggacgaagatatctgggatgtagttgggtcaagatattgtagg
gtattttttgcggtcatcaagcttcgaatgcattttcatgagggaagatg
atgtcatacaccccttatgtatcatatcaaaatgatcctcgtgagtcagc
gaattgaagtatttcttgtcaaatttgcctcaagaacctgtgaaaaaatt
tatgattggttgaagaaaaaatgtgggaattgctatattttgttacaaaa
GTatgatccctaaaaaaggtacaaaggtatgaaagtatgatgctaatttt
tctgcctgtggacagcctcTTAAATATCCTTTGTGAGTAtgacataggcc
aagaatctggagcttccaggtggaactccataagtttccttcacattgtg
taacacaaaggaaggacaaaaagtcatgagatattagtttctcagaaaaa
attaccaaaaaggattttccttcttgagacttcaccatacacattgtagg
tgttgtctgaagttgaatatctaattgaggttttccttctcaggaacctt
cacatgggacagttcgtacgggcagttgaatatgggtcagtcatggaact
gtcacaactcactgccaactctcccattaccatttgtaatttgtgtagac
atgagatagctaatatctcatgcatcacttgtacagtagtacttaagctc
ataaaaacaaagtcagaaaagtgtacgttaagatttttaaatattttctg
gcttaggtcactatcaactgataacctacttgagcgaatctttctggacc
ttttgtccatcgctggattgtcttttgaccgtccgtcatcgtctagccga
ctcacatctgctcaacactgtcgtgtctgtcctttgccagtccagtgttc
agcatccacgtgttagcccgtagagccattgactctctagtgctggtaag
tatagtagcatcactcccaccaccaacaaaattcatgcaaaacgtgtctc
ctttgagtctgaactgccacaaagatcctacaagacccttttccttggaa
caagcctcggagcagccctctcaagaatgtctttggagaagattgcaccc
atcaggcttaagaaccaagattgcaagcgtggaaggggtggcaagaaagc
ccctatctgttatgtgccggaccaggacctagtccaagaagctttggact
tcaagcccaagtccctcaagtgcacccttgcaaacgggtcagaaaccaga
gtcacgtcttggtcccgtcatggtaccaacgagcagtttgtactgcacat
gaacaaggcgtaaagtactgccaaaaaaatggggctaattcccgcctgtg
acgatgccgaaaaggcatatgactcaaacaaaggtgaatggaaggttgtt
ctacgtgaacttgccaatgaccccctcagcaagactgagaaagagagtaa
gactgcagagtcactctccctaaaggccgacatggttgccttaaggacaa
aaatgaccaacttggccctagaagttttcaactctatgccaaccttctca
ctgaggaggcacatcagccctgggacttaattgtcaacgagcagacggag
tcaactccctttcacgacatcttcggaggcgaaaggaacgtccaagtcat
tcaggaggtgtcactttctccacctccaatcgtgtttcgcacatgacacc
ggcaagaatttgagattatatgtctagaattgcctgaagaagcccaacaa
ggttcgggtgcgtcagtttgtgcagcgagtgatgcagctgaacaactacg
tggaagacctcccgtgcttgtattacagcccaagcgcaagtaccatgacc
caacaggtctactccttcaaggacgcagagcttgcatgccatatcttgcg
catgtgcccgttgaagtggcaggaccagtaccacttgcttgagaagtgat
acccccaagggattaagactctattgctctgcacccagtggatgagaagc
agtcctcttctaagcctgcaaaggcccaagcagctgaacagccctccaag
aagttagtgttaggcacacgaattcccaagaagcccaagcaagcacacat
ggagtatatgcgtgtagacaagaactgcaagctatacaaaaagcatgggg
gcgcgcacaccacacacaccactgcggagtgtctccgttacaacaaggac
ggaactcctacacggggtactttcgggcaaggattcgcgaaagtctcgca
aggatagtccccaagaagtcctacgcccaggtcttggttcacatggagaa
acttgaaatgtctctcaagaaagccaaaaaaaggcaagaaacgttgccac
cgcgaagaaagtgacagcaattccaactcatcctgaagtgttgggtcagg
tagtaccggggaaaatgaaaatagatgtaagaaaattaaaactaaccacg
agttagctaattacactacccctggtccgataaaaactaccagtaaccaa
aaattggaattaaataagaaaatgttaattacggattatttgagtcccct
agtggacgtaactttgaaaaatatcaaagacaccttgaacttatccacta
actttgatgtagaacccaactcagttaatagggacaccctacatgaatca
aagtcatttgagccatctgacccacaaaattcaatggactcagtaacagc
agtactagctgtgcaaaattagcgactggaagtcagttctcaacaaaact
caaacacttgtccaggagtcgcaaaaaaaaacttcttgagagtactatta
gacactggttctgatggtggactcatgttccatgaaaaaggaaccaccaa
gcgttttccgtacttgactaggcaggtgtcaaagtcttggcacacgtcca
atgggtgcttccaaaccaaaggaagaggcaaagttactctaaaattccta
gagtactccaacagcaaggaatacacagttaaacctgatgttgttgagta
tgatggaaaaatgatggctaagccagagtttgacctcatcataggtgtaa
aaacactaaagagagcttggaattgttctagatttttgaagaaacagcat
gattcatgaaccacatagtactgaggaagccactcagtgtgctgttcaca
tcttagatgcaaaatatgaaaaagcagactcccaagctgttgttgacaac
aactgtcctcaccttagtctacaagatcaaaataagttgttggagctcct
ccgtaaatacgaggtcatctttgatggtacactaggtgattgaaatactg
agcctgtctcctttgagctgaaggaaggtgcaaaactgtaccatgacaga
gcctacccagtgccacattcagtcaaagagactctcatgaaagagctcaa
aagactatgtgacctaggggtactatagtggcaacccacatctgaatggg
cttcaccattgtttatagtaccaaaaaagatcagactgtactcttcctaa
gtaattttagagaagtaaacaaGCtgctgagcagagcgagatgcatcgtt
cgtcgttaattaggtgataactaatttatgcgagctattttgttgtcaat
acagtcccacgtactgacgacgcatttttggctcttaggacgggcctttt
tgggctgaggacctgagagagtacttacgtgctactcacatactgtaggt
acatacttgattgtatgtggagaacatgatgggtgttttggctggttttt
ggctagtattagcacacccttgcagtgaaagaacccatcaggtgtgtctt
ggtattgtttttaagcggcacaagcgtgtggggtaagggtagggagtgtg
gttgcaacttttagtatgttgtgtgccttgtttcgtaggaggagaagttt
cgtaggtgttgataggtatatgtggcgaacagcttgatgatgaatggcgg
gatgatgtttcgtgacatagtccgctaggttagtggttcctgcgcgccaa
taggtgcgaaactgtttttgattttctcgacaacggagccaatgaaaacg
catgtccattgctttggtgcgtttgggttggatgatgttggtgaccactc
caagggctgtggagttgtcaatttgtatgggagttggaggttgtggatgt
cccagttcattgagaaggtgtcgttgtggtattgtctcccgtgcattgat
gtacagagctcctagttcggcttcagctgctgaagacatgacgggtttga
tgatttgtgcgagggttaagatggcgccgttgttgcggggggacggatcg
tcttctgataggaaaaatgtccccctgcccggctgcgtgcttttgtttct
gatagataagatgcgtcgctgtggacggcggggatcatgttgctggcacg
gtaggttatcatggcgtctgggtgtgtcatggcgtagtcgaggaactggt
gtattttcgacatggtattctgtgttggtgccgattgttgggtggcaagg
gaccccagtgcaggtagcatggtgcagtccacagctctgcgtagtacagg
aagacgccgatgacttcctggacgaaggttttgtcggtgttggagagtaa
cgctgagtcatccgcagtgtcgacaaactgttgtttggcgccataagtgc
ggggtgtatgaggatagggttgatgctgtggtttgatgggaacagggtgg
tgaaaacggtggccggttttttgcagtatcctggcatggagagttgtact
tgttggagggtatagtcccatgcgattgtgagcccgaggtaacgctcacc
cttccagtcttgtgacgttttgtagtgttcgttgagagtttgtagaaggt
gctgtgcatgtttgatgccaacatatttgacaatcaagtcgccaacacat
agagtgaaggagatagggcgccagtcgtgtttccagaaaccaggtgtgat
ggaactttgccggtagcctttgagggccaaccttttttcaaggagttgtt
gagcgatgatgcccgcctgtgggagaccgtacattcctttttggatcagg
acatagacgtatccatcagtagtgacaagtttgtcaagtttgtagagttt
aatgatgtggtccggaatgtcggatagtttgagtcgcatgtattcagggc
gaaccattggtgtgttgaggtagaaatccttgatgtcgatggtcatgaac
cgtgctccttttgtggagatgacgctgttgaggagaattgtggtggtgag
catgtcagctgttggtgtgccgcagtcgccagggtaagtgatcctgttac
cgccaactgtgagtcgaatgcgataagggtcgtccttcttgggtcggtag
ttggcaacgatgcgtccgtaggtgacgcccctacgacgctatgcggaggg
atttcgttgtacgcaatgaagactatagtgttggtgcctttgacagtgcc
gggataccttgggcgaggcgaccgagttctttgccatatgcatttttcca
tatggtgctgtattttgggtttttgatgaggtggcaatactcgaggagtt
ctccagtgtcggtgtcgagtatggctgagagggcctcacgtggaaactgt
ctggttgctgcgcgtcgtggtgtgagcggtgttcgggtgttgtggagcag
gtgtaggatggtttcctgtgtgattgtatgtgcttgcgaccgcggcgtgt
tgtatgccggggaggatggggtgctgacacccttggacgtggtgtcatgg
tttgttgtggtgacacccttggaggttgcagaggcagccggggcaccagg
tgtgggatggttattgattcgtcgtcactgtcactggagtcgctgtcata
gtcggaaactgctgccggtgaggacgggcgtgttgcgtgtggtgagtgtt
gtcgataatgtgttgcattgtgttgcgggggaggcgatggttgtgttagg
atttgtagtcgggtgagatctgattggttgactttgttgttgtgatgggc
ctggagattgtttgtgagtagatgagataggtttgcagcggctgctatga
ttgcatctgcaggggtgacagaggggttggtgatgtacttgtgtttgaag
aagactgtggcagagatacgggtggtgcgcgaatgcggcgatcttggcga
gttgttgtttgagcacgttcacagtggaattcgacggttggcccacgatt
ttgtcgatcggcatgggtgcgatgatcgaccggacggcttcgcggacggc
tgcttcgttggctgtgggtgacgacatgtttgtgttgcaaacgagttggt
tgattgtcgagtggtgaggtttttaattggagaaaaacgagttggtcgaa
cgtcgagtgggtaagtttttaattggtgaaaaaacgttagttatcactgc
tgagcagagcgagatgcatcgttcgtcgttaattaggtgataactaattt
atgcgagctattttgtagtcaatacagtcccacgtactgacgacgcattt
cgttggctcttaggacgggcctttttgggctgaggacctgagagagtact
tacgtactactcacatactgtaggtacatacttgattgtatgtggagaac
atgatgggtgttttggctggtttttggctagtattagcacaagcggatag
ctagaaaatgattcccgtaacctaaaattagtacagtcatgcaagagtca
gaaggtttcacttttgccacagccctctactaaaacatgggctactacac
attgcaaacaaaaaacacctgtaacctccccgtacactcaaatgtacggg
gcggttaccggagcccccagaatggtatcttgcggtaatctcccggtaca
cttctgtcgccctccggtaaactagtgtatgggagggttaccggagtcta
ccgggaggttactggaaattcaagaccaaaaggagctttcggatttattt
ctacgtatgataggaattggtactttttttacaggaaaacagacttctca
gtaagtcttaaaatcgatatcaatctaacttagtagctaaaaaaatgttt
acaggtgacatacccgaagtgtacgggagggtaaccggaaatgtacggga
aggttacaggagagtaccggagggttactggagtgtacgggagggctacc
ggagcatgcaggagggctaatgggtcttatactgttggactacagtaata
gtagagtatgtggaatttatctcaactcgtaaaattaaacatactccatc
accatattttaagggcccgcccaacacatcgcccaccaaaatgaaacaca
tgcaaaaatttcagccccaaactaaaaaacgatactgtggaccatacacc
aaggtagaagaaaattaattatttaattgaaactaagttgaaatcaaaac
aattgtaaaatagtttgatttcatcataactcaccttaaataattaaatg
ccgctgccaattgttgttggctacacggcggtgcaaactcagtctgtgga
ctgagtttcggctgttcccgtgcctggcctaaaaataaataaattgaaaa
ttagatgtagtcaaaacaagtgtaaaataattgtgttcatcatacctcac
ctctcttaccatacccgctgctgccaattgttgttggcaacacggcggtg
caaagcaaaatcccaatctcagtctgtggactgagtttcggcaatttcgc
cagtaggcctgtaactttttaattgaagaaaaattgacatgtggtgagta
taatactacaaaaaagactagttcatcacaactcaccctctaaatatacc
cgccactgccaattgttgttggcaacacggcggtgtaaggcgggagggtt
aactcagtctgtgggctgagtttcggtgattttgccggtaggtctgtaaa
tatttaattgaaaaaaatggacgtgtggtgagtataatagtgtagaagat
gacgagatattgagaactcacccccaaaatacacccgccgctgccaattg
ttgttggcaacacggcggtgcaaagcaaaatcccaaactcagtcagtgga
ctgagttttggcaattttgccagtaggcctgtaactattcaattgaaaaa
attgacgtgtggtgagtataatacggtaaaaaaagacgagtctatcgcaa
ctcgccctctaaatatacccgctgttgccaaatgttgttggcaacacggc
agtgcaagatcaaggcaggagggttaactcagtctgtgggctgagtttcg
gtgatttcaccagtaggtctgtaactatttaattgaaaaaaaacaatgtg
tggtgagtgtaatactgcaaaaaaagatgagttcatcacatctcaccctc
taaatatacccgccgctgccaattgttgttggcgacacggcggtgtaagg
cgggagggttaactcagtctgtgggctgagtttcggagattgtgccggta
gacctgaaactgtttaattggaaaatagttgacatgaggtgagtataata
ctgcaaaaaacccaagttcatcacatctcaccctctaaatacacccgacg
ctgccaattgttgttggcaacacggcggtgcaaggcgggagggttaactc
attctgtggactgagtttcggcaatttcgtcggtaggcctgtaactattt
aattggaaaaaaatgacgtgagttgagtataatactgcaaaaaaacacaa
gttcatcttatctcactctttaaatatacccgccgctgccaattgttctt
ggcaacatggcggtgcaaggcgggatcccaaactcattctgtgggcggag
tttcagccgttctcatgatgggttggtggggtatcgatgtaattgaaaaa
aatataggtgatgtgaaagcagtgagagggcacattgctacagtcgcttc
tggctcaagtactggtgttgtattatggtacatattatatcattccatat
actgtaggaatatgttgcacaagaatgagatgcattgatacaaaggaata
agtaccaatcatgtagacacacgttaccaattttcagccccatgtgttat
tcttgtgttctcatttttgggggcagtcacttctgattgtaccatattgt
atgtaccagatacagtaaatggcatacttgatttgaaaatagaaattggc
ccaataagcattcaccaaataaaatcaaagatcaattctagaattgactc
caaaactagacccaacaggtgatcttgctggttgtaacttgtgattcaca
aaatataagtcatgaaacacacaaacactccaaagatttgttttgcttca
aagattagtgtgatagatgtatctgtggcttaaacaatacaaaaaaaacc
ggtaaccctcccatacactcttgaaattctggtaatctccctgtacactg
acattttgagagtgtaccggaaggctaccagtgtttttcgtttgcagtgc
accattaggttggatccaaatgcatccaaaatatgcaccattatatttcc
gtggggtaaatacgcttacctcaggttaccaatgggtattgctggttctc
cagacatttttcaatcaaaaatgatggaactaatggccacccttgtgttt
gtaagagcttacagtgatgatctactatgtatcaccaagggaaccctgga
agaccacctggataaattggaattggtcctctccagactgcaaactgcaa
acttaaaagtaaatgctcacaaatcaaacttctgtgccattgaaacagaa
tatcttgggtacatcctctcacgagatggaattacaccacaacccaagaa
ggtacagttgatacttgtactaacactgcccaataatgtcgaagacctct
gtagattccttggcatggtccaatactatcaagatctttgggcatggcgc
agcaaaatacttgccccactcacaagtctagtaggcgagtgcggtcatac
caaacaatccaaacttctcaaggttaagaagaaaccctggaaatggactg
aggaacaccaaaaagcattcaatgacataaaggccattatcgccaaagtt
gtgtccttggcctaccctgactcaagggtttgagatttatactgacggat
ccaagagacaacttggagctgtcattactcagaataaccggccaattgca
tttttcagcagaaagctctctgtctgtcagcaataatacagcgtaactga
aattgaacttctagccatagttaaaacactcaaagaattcaaaggaatgc
tgtggggccagtcaattgtagtctacacagacaacaaaaacctaatgcaa
gatgcacttggtttggcctgtgacagggtctaccgttggcgtttattgct
agaaaaatatggtcctgaaattgtttacatcaaaggaattcacaacacag
ttgcggatgtaatttcatgccttgactttggtccaatcaaggatgtcaag
gaaaactggatgaccttcaccaaatgctggtgctatttcactatgcaagc
agaagaggaaacatccccagtcaaacactcagacctcatgaactttgtgt
ttgctaaccgcagcaaagagaatgcgatctattccctgacagttagggag
attgccacagctcaacaaacggataaaacactggacaaactcagcctgct
agaggcatacaaaccccagctggtggaaaatgttcaagttctgtgcaaag
atgacaaactagtcatcccacaggaactccagcagtgagcagtacagtga
taccatcactatctgcagcatccagggacaacccgtcttgaagagactct
ttgcgctgcgatgtattggaaaggttggcaacgctccattcgcaccttcg
tcaaaaattgtcataaatgccaaatcaacaaacgacaccaatgcaagtac
ggtaaattacctacaaaattggttgtatcaaacccctgggaggtactatg
tgtggacctaataggaccatacactctcaagggcaaagacagcactgaaa
ttgactttatgcgtgtcacaatgatagatccagcaaccagttggttcaaa
attgtggaactactggtaactgaatttatttcagttcctcccacagataa
aaagggccgcaagggttctaacacacataataaacctaaagaggcttact
ttgataaatcatcagcacaagtgggctctttattaaacaaacaagatctg
gttagctgttacccacgttgtGGCCATTGCAAAAAATGCAAGGATCAATC
AATTAAAAGTAAAATTGAGAAAAATAAACAGGGCACTTATTCATCATTAC
TGAATAAATTGGGTGCTCACAGACCCCATTTTAATGAAATGACATAATTT
TCAGAAGACTTAGATTATTTTTTATAAACAAGGTTTGCCGATTATTTAGA
TAACTATACATATCTTGTTGTTATGATTCTACACGTTGATTGTGTGAAAT
TTGAAAGTTGCATTTTTTGTTTGATTGGTAATGCCGTGATGGTTACACTC
AAGAATTAGCAGAGATGACACCAAAACACAATCTAACACATTAAAACATT
ATTAGGGCTTTaagattattgggaagaggaagggttttcaagcccaaaaa
ataaaattaggtatgaaaaaatagaacctaccgtgtaaccctcattatga
gaaccggcaaatgtccaaatgatacctttaatgttcttataatttaacac
gggatgtagtgaaaagtatccgctcttttttacctcctactacaatacaa
tagacattgggcaccaatgtgccgaccgaccattgttggaatggtccaaa
ctccccactggagaaacagtaagcccatcagcgatgtgatcgatgtgtct
agtgtgatttcagatgattgctcataagtctacatccagacagagttatg
gggagccacgcatatgtttatattggtgttgaaagggagaatctaactga
gaactaattagactactaatttgtgttttataggttaaaaacacaaatgt
cctcagaagttgcgcaatgttcttataatgggttagttcttataatgagg
gttatacggTATGGGCACACAGACATTTGGAATGGCTACATTTGTCTATT
CACTTGCAAATTCAATGATTTCCATTCAACTTTCATTAGGCCTTGAACAA
AATCTTGGAACAAATCATTATTTTGGAGGAATACATCTGAATAATAATTA
CCAAATATTGTTTGTatttctcgcagctgattcaagatttttgtagcgag
ctagacggaataaaattttagaaatacaggaagccacaggtttaagctta
gttgttagtgggtgggtgtgtttagtctgcccctagcacgagaacaaggc
catttttgaaataagatacaaatttaaaggtaaacagacatcaaaacatt
atgactacccatgtacgtcaacccccaaaattaattatttacaggtaatt
agcctggtgtcaactgtggaagtaccttttgtggtcaaagatgaaatatg
tgtctccctggagaaggaggaggaGGAGGACGAAGGAGCAagaagaggag
gaagaggagaagaaaagtgctcagtgtcctctacaactaaaattttgaaa
aaatcttgattttacagttcatgattactCCTACCTAATTGTTATGTATT
CGTATCCACAAGTATGACGACCAAGATCGGCCTGACACGGACATGATGTG
Ttgatatacgaacgacaatatcatacaaagtttgtatgatggaatacctg
taatgtatattaaatgacgtagtaaatatcattatttttacaatcgcagt
tcgaggtcacgcgatttacatgataaacaaaaaccgtaagatattacctt
tcttcaaaccattttttccttataataccccattttatataaaaatcgtg
ctaggtcatactattgttatgtgaaataataactcaaaaagttcaatatc
atatatctgataatactaactcctttttaggattagatccaggtcatgct
tatttactagtaaaaataatatcatagtgaaaaagtctatattctatatc
atactattaatattcgcctcctgccaacccaacccttcacctgattgagg
gggggggggcacaattccattatgcattggtttcaaaaaatcatacttta
tgcaggaaaagaaatgtcatttttataaacaaccaatctttaacccagca
tgctaccccttttcattcacaaatacaatcattatttgagtgacagctcc
agtagaaatgtatacagtgcaagtcatagaattggtcctctatgtaatgc
aagtaacccctagcagttcacaagaaaatacatcctcacatcatccatat
gccactcgacatgagcccagttctttgaatgatcaaaaacaaactcacat
cacttgcacaatcacaagttgaggcccttcttgaaaaatgatcctttggg
ttccaaggtcttggttgtggtctgcattgacaaagggggtaggttccaag
gcattggttgtggtctgcattgacaaaggggtgcttgcaatttgtatttg
agctctcacttcaaaagttgtacaaataagaaaatgatcaatgatggacc
cctaccataccttttgttcatttatgtgtcacttgacatgggcatattga
tgttgatgcaggcggttgaatcctttgtggatcaagaatgtgagcccacc
aagtaaaaaatctgcatgtcaccataagaatcaaagtggcagcagctttg
tcattcctccacctgattgaccaattcaaaaatgcaattcaactcagcac
aacctcagtcagacttttggggggccagttcttgcctttttgcatataca
acccaaggcgaacttttggaggggttggttgttgtctgtggagatggggg
aactggaaacacatgctgtctagtaaaaatttgacaaaagaaaaaggtag
tggctgcaagttgttacgaccacatcttagccaaaaattcaagtgggaat
tcatctgtgttctccaagggccaactgtttgaggggttgattgtgctctg
tgaaggtgggtatgggaaatgactgaaagcatgcattgaaaaaaaaaatt
ggtaatgcaaaaatcatggtaaaacaagacccaagacgacacccccccct
ctttggtccctaaagagatcattcaccctagtacatcccatcagtgcaat
ggagtggagtttttacacatgtctgcagtgacatgagctaaagttagaag
ggcatcagcacagaaaatataataatgaattagttaattaaaaatttcat
acacaggagggggatagccatgaaagtgtcaatactcccagactatttca
tgaaaacaatgtccagaaaattatttcttgaacatgcatgtaagggtcta
ctagctatgtgaataccaaaaataatagtaacaaatgtgcaggcagtagc
aaatttcccttccaaaatccccccaagctgtgagcactccacggaagcca
tatggaatatcaaaattaaaacaaccttatagagcataaatattgctcct
aagccagaagctcaatcacttgagttgcctcaggtaagatacagatagaa
aacactcaatatcaaaaatacgcatgaacgttcatgttttatgattgcca
tttcgcaggccattacacgtagcgaatacggacaaacgggcaaggctgga
gattatgagaaatcatacaatcttcgtatgattttgatgtgtctcggtta
acgatacaatacacaaaaagcatgactcacttcgtagttcgcacgttttt
gtgactcgtcaaaatcatacacgatttgtatgatggctaggtcaaaatcg
cgggaaattgtatgattttgatggttgctgAAACACACCTTGTGTCTTAG
CGATGACTCGTCACCGATCATTCACGCATAGATTTCAGGCGAGTGGAAGT
GTACGACTACTTTGCATCATACGATTGAGAAAGCGAACGAATCAATACCA
CAGAGTTGTATGATATCGTACTGTCATAGCCTGCGACAGTTGTGTTTCGA
CGAGACGTTACAGAGTTCAGGAGAACACAACATTGAACTAGACTTCGCCG
TAGTGTTGGACTTGCTTTGGATTCTAAATGCATCACATCGTGGTCCTCAT
TCATACAGTCTCGCACGATGGCACCATCATAATCCTTTCAGTTCTTGCAG
CAGTCAACCAATTCCTGTGTGAAAAATTTATTTTACTATTAACAGATGCC
TTGTCGAAAGGAAAACATTACAGCATCAATTCTTCCCTCGAAGGACCACG
CAGCCCTCGCCAGGTGAGACCTCAACGTTGAAAATAAAAGACACGATATC
ACAACCACACCAACTTAATATGAAAGCGTTCGATTGGCAACCTAAGATCT
CCCCTATAGGTTGACATGAAGGTGAAACACTGGGAGGCGGGACTATCTTT
CACTAACTATAGACCATTACTGCATTCGTGACGCCAATAATACAACGTCT
GATGCTTTTTCCTTAAAAGTTTGTTTCGATATCGTGGCGGATACGATGTC
GTTCCCTTCAACTAACTGACACCGACAACACCATTCACTATCATTTCTCA
TATTTTTCAATCGACACCAAGACAGTGAGCCTTCTGCTTAGGATATTTCA
CCGTCACATCAACTCAGATTATCTGCATGCAGGTTCATAATTTAACCTAG
GCAAACTAAGCGAAACCACAAGTCATAAGAAGCCAACAAAGGACACCACA
GTAGATCACAATATTTTTATCATACTGCCATCAAGCAAGAACATCATTTG
TTTAATTATCAATCATGCCTCTATCCATGGTCAAAGAACTATCGCAGGGC
TCCCTCGACGGCAACAGAGAGTCCACCAAAGGACGAACTAGCAACAACAC
GAACGACAACGGAGGACCGGGAGCACGGACTTTGAAGCGCTCGCCGTACT
TGAGTGAAATGACCAAAACAGTTGACACGGATTTGATGGCGTTGCTTTCG
AGGCCAAGCGGTGTGACGAGGCATGGAGGAGGACATGCACTGGCGTCGGG
TACAACCATGATGGGAGGAGTCGACTTCCTCCAATTGAAACGTCCCGCAG
GGTTTGTTGGATCAGCCCGAGAGGATGCCAGCGAAGTGGGTGTGTCTATG
CCCACAACGAATAACGCTTCTTCGTCGAACTTGACTGGGAGACCCCTTCC
ATCGGCTTTACGAAGCAGACATCAACTTAGGACCACGGAGCATTCTCAGG
CCAACCCAACGAACACTGAAATGAAGCAGAGTACTTCAGTGACCTTTTCG
CATAAAATCAAGCAGGGGATTCGGTTGGGACTCGTTGATGCTGATCAGCC
TGATGCAGTGATGTCCAAAGTGGACAACGCCACCGCAGCGCCGATAGGCA
GGGAATGGTCAGTTGAATCATCATCAACCACGGTACAACAAAGACAAGGG
GTGAAGAATCAATTCCCGATTTACTTTCACACCATTAAAGAAACACACGT
GGTCCCACCCTCTCCTCTCATGCATGATTCAGCATCAGAGCAACTTTCGT
CGTCACAACAAAAATCCTTGCGAGAACCAACCAAGAACAAGGCCAAATCG
GCAAACACTCTTCAATACTATTACAAGGCAGGAATGGGGAGCGGTCTCTT
GGCTCAGAATTTGCTACGATCAACTGGACTGGCCGGAGAACAAAAACAAG
TCATCTCCAAAAGTTCACGTAGTCTGACCTTTCGTGACATGTTGGACGAA
GGTGACGGCAAAGAAGGTGATCTGAATTTACACTTGAGAAACGAGCAGTG
GAAGGTGTTTCAAGTGAGCGGTTGCGGCAGCGGTGTTGACCACATTGAAG
AATGTGACGATGCTCTTGTGTTTACACCCGAACATCGATCGGGTTCGTTC
TTGGGGTTCAAACGAGTGCTGACTCGCTCATCATCAAAAAATTCCAATGA
TAACAGAGGTTACTCTCGTAATAATACTACAGCATCGCCTGAAAATAATA
CAACGGAAAATACCAACGGTATCCCTCCCATGCCCATGACAATGCAGATC
CATCCGAAGTCTACAGGAACGGCACAAATGCACCCGAATCTCGTTGCTTC
GCACAGAGCATGCGTCTCTGCAAACGATTTGGCAGTATTCCGACGAGCCG
CCTCACGTATGAAAATGTCACCTCAGATACCCACACCCAGTGGTGCACAT
TGGATCGCACCATCCCAATCATCCCATCAACTACCTGGCGAAACTCTTGG
GGCAGCGATGCTATCGCGCCTTCCTCCTGGGGAATCGACTGATTGTTGTA
CTCCCGTAGACTTGCACGCTTTGAAGTCCTTTACGATGTCAGGTGAAGCA
CCGGCATTATGTCAAGCCACCATCTTGCCCCACTCTTCTCCCCTCTCTCA
AATGATGGCGAACAAAATGAACTCCAGATTGGGACAGAGCATTACAACAG
GAGTGCCACCATTGACATCCTTGCCATCGGCATCAAAACTAATGCAGAGA
AGAGTACACACCGTCTCGGCCGGACTTGCGTACGGCTCGGCTGGATTTCA
AATTGATACCAAAACAAGATTGTCGAGGTTTGAACTTGACAAGGAGACAA
GTACTTTGGCTATGTCAAGTCAATGGAGTGGGCATGGGGGTCGTGGTAGG
AATGAGGAGTGGGGTTGACGTTTCAGGTTGAATTTCTAGTAGTTTCAGGT
TGCGGTAAGATTACAGCTTGTAAGAGTATTTCAGATTGCAGCATTATTGG
GACCAAGGTACAAGCTTTTGTGCCTGGTTTGATTGTGGACTCTTGCAAAA
GATGACATACAAAGGGTCAACGAAGTCACAAGGGAAAAATGCAGTGCATT
GTCGATCTCAACATATTTTGTATTATTGTCAGTGAGCTGAGATCCATGTT
TCAGGTTATGGGAACAATTTAAAACTCTTGTATCAATGTATTATGATAAA
AAAGTGTCTCTATATTATCATACATGATGTTGGGATTAAAAAACAACGTA
ATGAAACAAAACCCTTGTGTCTTGTGAAGTCCTAATAACAGCCGCAACCT
CTGCATGCACATCTACACCAGTTCCCACACCTGTCATTGTAATTTTAGTC
ATTGACTTTGTTCACCATATAGACAAAGTTGGGAACAATCAATCCCTGCG
TATTAGGAAGATATTTGTGCTTTCATATGCATCAAATGGGGCAAGGAACT
GTAAATGAAAGAAACTATCCTTGCAGCTTGGTAAGAGGAATGTTTGGGTT
TTTGTCTTTGCCTGGACAGCCTAGAAATTTTTGATTGCTCGTCCCCAAAA
ATATCTCACTTAACATTGAATGAGTTGGGGATTGTGAGATAGTCCAATAT
AATGGTCCAATTCTGTGGACTGTGGATTCAGGACTGAGTGGGACTTCTGC
CGTTTTCTTGAGGTATTGCAGTGGAACTATCTTGCACAGATCATGAGAAG
GGAGCAATTCATGGTAACCATGAAAATAGTTTGCAAAATCCTATTTATCT
CCCCTTGTTAATCATAGAGCATACAATGTCCCTGCCTCTACTTTACATTT
CATAACTGTATATTGTGTCATAGAATTGACAAAAAGCTTCCATTTTCATT
GATGACACGTTTTTACATAATTAATAATGCTTTGTTAAGAGCACAGTACC
AACACAATATTCTGATGATATTTTGTTAAAGAAAAGATGGTGGTCAGAAA
AAGCAATCTAGGTGATACTCCCACTGCAGAAGTCACGATAGCAAAGAATT
GTGGCACTTCATTTATCCATGTTGACTACAGTCCAACAATATTGTATACA
AGAAATCCATTGTCAAAATATTTGTAGACCATTGCTATTGCAGCAGTATT
GGCTCGAAACTAATGTTCCGAGATTCCATGAGACATTTTTAGGGTTGTGT
GGCGtggtacattgagtgaatggcccctataatgtatgcaacaaactcat
attgtcatttggccatgtagcagctatatctatgtcagtatgtgcagaag
tttttggccaacatgatgtttctactctgttattatacttacttgtatgg
tcatgacactgatttgcttttgattgctgatatagtcacgtgagggctct
aattgttatttgcatttactgtcattgccagagtaaatgcaatgctgaca
tacataatggttcaaccaggtcctgttTGCTGTATGCACACAAAAATGGT
TCAGATTCATTAAATAGCAAAATTAAACACAAATGTGTAACACACTAGTT
CAAATACACAAGATCCCTCCCAGTTGACACAGAATCTTGTAAGTTTGCTG
TTTGCTTTTGTGGGTGCCTTAATGTGCTGATTTGAACTATATCTTCACAT
CGACTGTAATCAGTGATAGACTATTCATATTTGATCCAAATTCCTAGATT
TTGTGGTTAGCTGATAATTGTAGTTTGGTCTGCAGTGTTCAAAACTTTTG
TGTGGCACCATTGCACAGGAATCCTTTAGGGACATACATTTAAGGATTGT
TCATCAACACATACCTTGTTATAGACCCCAAATGGGTGACCAATGCAGAG
AATCCATTTACACATAACATTTTTCATTTGAAGGTGTCATCATTGGATAT
TTTCAAAAGTTGTCAAGTTGCAGGTGCTTCCTCCCAAAGCAGCGAGATCC
TATTTGTATGTTGCCGTTTATCGTGAGGTAGAAGTCTCTGTGTCTAAGTA
AGATTTGCAATGAAAATAGCACTGACTTAGTGAGCTAACTTGGTAAAGGA
ATGTAGCAGGGGGCAGTGTCTAGGAGGGCCATGCTAGGTTAGGAATAACC
TAACCTAGGTTGCTCGTTGTGAGTAAAATAAAATTAAATGAGGGGCAGAA
TGTCAGGAGTAAAGCATCTTAGGTTGATAGTGGGCTGCAGTGTAAATACA
ATTAGTTAATGAGCTTTCCCAACATGGAAAACTTCCCCCATTTCATATTT
GATTTATTTTACTTTCAAAAACCGTGTCCTTTCAAATTAGAAAACTGTGT
TCTGATGAAGCTATCACAGACCAAATTCAGCTCTAGCTACACATATAGTT
GTAAGTGTTGATCCAATACGGGTGCATTTTATTCTATTTGTTGTTCTGAT
CTGACGGAAGATCTGGTCATGATTGCAAAAAAATTGGGCAGCAAATAGCA
GAAATGGTTCAACAATCAAAACACCATCCTGACTAGCATGCCTCCCAGGC
GGATGCTGGGTCATTAAGGTGGTTTGTTAGGATTGGTGACATGGATATGG
CATTAATAGTGATGCCATTGAGGGTATAATATCTAATTCCTTGACTGTTG
TAAAAATGAAAATAGCTTGGAACATCAAAAGGACAGATCTGTGATGTGCA
GAAGAATGGATGATCAAGATTGCTGCAGTGTTGATGCCATGATACCAATG
TACAAATGTTCAAAGTTCTGCTGTGTTTCTACCATGATAAAGGTGGTACA
ACGACATTTATGAGAGGTTATGTTTTCACTGGACATTCTGTCCTCCCCCA
AACCAAATGACTTGATAACAACTCATTCCCTTCAGGTAGGACATGCTATG
CTGTTGCACAAGGCTGGGACAGATAGTGACTGACTTAAATAGAGACTTTT
ATGGCCGATTTATTCATATAAATTGTATTTTTGCAATAATTTGCATCACA
TTGCAGCATAATTTTGTTTTGTAAGAATACCTTTGAATGATTGCAAATAT
CAAATATGTGATGACGAGCTTCCTCGACCGTTTACAAGAATTCTGGACAT
GTGTTGACGTAAGATGAAAACAAATGAGGTGGGGACTTTTCTTGCCTCGC
GCGGATATCCATGGGGTAAAATCTGAGTGCTTGTCCCTCATCAACATTCT
CGGCATTGTAGACAATATCAACTGTTCCGATGATATGAGTGCTTTTTGAG
TTAGGTTTCCGCCGACTCTAAGATAAGCTTGTAGTTTAATGATGGGTTCA
GGTTTCCCAGCTGGAATGGAAACTTGAACCCAGCCTATCAAAATCAATGC
TCTAGTAAAATTACACTGATTGCTTTAGCAAAATAACACGTGGTTCTCTC
TCAACTCCATTCTTCATTCTTAGTGTAACAGCTTTGTCCACTGCCCTCGC
TTGACGTACTCAAAATATTTGCCGTCTCCTTGCCAAGTTCAAACCTCGAC
ATTCTTGTTTTGGTATCCATTCGAAATCCTGTAGAGCCGTAGGCCAGTCC
AGCTGATACTGTGTGTACTCTTCTCTTCATAAGTTTTGAAGATAGGGGCT
GTTGTGCTTGCTGCTTTGCCATGCCAGAGTTCAATTTGCTTTCCCTCGTT
TCAGCGAGGGGACAAGAATTGCGACAGATGATGGCTGGACCCGAGGGCGA
GGCTTGGGCCGCCATGGTGGAGGATATTTCAGGAGTCGCTTTTCGATGAT
CGCAAATACCACTCGGTTTCAATGATGAAAGGCGGGAGAGCATGATCGCC
CCGAGTTTCTCCAGGTCGTTGCTGGGATGACTGGGGTGGTACAATGCAAT
TGGAGGCACCGGGCGAAGGCATCTGAGGCGAAATTTTAATTCGTGACGCG
GCTCGTCGAAACACTGCCAAGTCATAGGCAGATACACAGCCTCTGTGCGA
TCCAACAAGATTTCGTAGCGGTTGTGGCGTTCCTGTAGACTGAGCATAGT
TGGTCGTTGTCATGGTGGGCGTGAGAGGAAAGCCATTGGTATTTTTCGTA
TTATTATTCCCGGACGACACCGTATCCTGGCCACCCATATTATCGATGGA
ATGGGTCAATGACAGTGTGGGCACTCGTTTGGACCCCGACACCGAACCCG
ATCGATGTTCGGGAGTAAACATGAGAGCGCTGTTACCCTCTTCGTCGTCA
CCCTCTTGAGTGCCGCAAGCACTCATTCGAAACACCTTCCACTGTTCGTT
CCTTAAGTGGAGGTTCAAGTCGCCTTCCTTCCCGTCACCTTCGTCAAGCA
TATCACGGAAGGTCAGGTTGCGTAAGCTTTGTGTAAAACATCCTTTTTCT
TTGGATCCAAACTCATTTTGAGCCGAAATACCTCTGCTCATGCCGGCCTC
GTAATAGTATTGTAAAGTGTTGACCGACTTGGCCTTGATCTTGGTCCGCT
CTTGAACAAATTCTTGACGCTGTGACGACGAAAATGGTTGCTCTGATGCG
GAATCATGCGTGAGAGGAGATGGAGTGACCACGTGTGTGTCCTTGAGAGT
GTCAAAGTAGAACGGAAAGTGATTCTTTCCCTCATGTTTTTTGCTTTGTT
GTTGAGTGGAGGGTGATTCTTCGTTAATGGATGGCGACCGGTCCCTGAGT
TGTTGTATTGGTGTGACGGTTCCATTGGCAATCGCCACGGCAGCAAAAGG
AGGAGACTGCTGAGCACCGACAATATCCGACCGACTCCCTTGCTTGTCGT
TTTGTGAAAAGGTGACGGAAGTATTCTTCTCCATTTCGTGCTTATTGAGA
TTGGCCTGCGAAGGCTCCGTTGGTCGAAGTTGATGATTGCTTCGTAGAGC
CAATTGATGGGGTCGTGTAGTCGAGTGCATCGCTGAAGCCCTAGTCATCG
GGAGGTGAAAACACCAACTTTGCTCGCACATTCACCGTCCAGTTCGGGAC
GGTTCAATTGAAGAAAGTCGACTCCTCCTCCGCCAGTCTTCGCCGCACCG
CCCGTAACCCGTCCTCCTCCTCCTCTTCCAGCAGGCCTAGAAAGCAACGC
CATCAAATCGGAATCGGCCGTTTTGGTCATTTCGCTCAAATATGGCGATC
GTTTCAGCGTCTTTGCCACCGCTCCGTTTGCCACGGCGATGTCAGCGTGA
CCGGGTTCGCTGTCGCCGTCGCCGGAGCCTTGCGATGGTTCCTCAACGAT
GGCTAGGGGCATGATAAATGTTGCGACGGTATCTTGGTGATGATTATTTC
TTGTATTGGCCTTGTTGTCAACCCTCAAAGCATTCATCGATTGTAAAAGT
ATTATGTTATTGTGAAAGATTGTGAACGGTCTGGTATCCCTTATCCCCAG
CACAGAAGATTGAAGTGGTATGCGGCACTCAACGAGGCTGGAAATTGTCT
ATATGGAAGCGAATCGAGCCTTTGCAAAAGGATGCGGCGTCAGATGAGTC
AGATGATGGTCCTGTTTGTTGGATGGTGCGATGTCTTCGTGGTAGTTGAA
GGGAAAGCCGCAACTTCTAGAGATTGGAATAACTTGTAAGGAAGAAGTGA
CAAAATTTTAGCATTGTGGTCAGCCCATTTAGACAAGACATTGCGAGACA
TGCAAAATGCATTTCAGACGTACCGAAGAGTGGTGGTATGTGGTGGTGCT
TACAAGGAAATAATGATACAAGAGAATGATAGAAAAAATTATGAGAGATT
CTTGTGGCATGTGCTAGCTCAATCTGAAAAACTAATCGCGGCGAAGTATG
AGACGTTTGTATTCATAGACTCTCTCATCGTAGCCAGCAGCCTCTAATTT
TTAAAGGGCTATAGACTGTCGAGATTTCATTTTAGCAATAGTTGGCATTG
CCACAAAAGTCATTGACTGAAATAGGTGTCATTCGTCTAATTTTGGCATA
TTGTCATATGACGATCAAAAATGTTGACTTCGACACATCAGACTGCCATA
ATTTCACGAAATGAGCATTCTCAATAAGATCTCAAATGACTTCTACGGTC
ATGAGCACTTTCTTATATTCCCCCATTTTCAGAATTTTTATGTTAATATT
CGTATCTCGTCATCTTATATATTTATATGCGACTACCAGCACCATGTAAC
TTAAAATCCACACCAAGTCCATGTGTTCACGACCGTCCATTCGTCATTTA
TTATTATGTTATGTTGCCTCACTCCATCCTTCTCAATCCCGAGGGGTGTT
TAGTCGTGAACGTTTGGAGACATCGCCGTTGAACAGGAAACATTGCATGC
ATTTCTGATGATCGTGAAAAAGCTGTAGGCTCGCTGTCTCGATCAGTTTT
GTATATATATTAGTATCCCTCTTCTCTGGTCGTAGAGGCCCTTTCCCTCA
CTGTTGTGTCCACATAAGTCTATTTGAGTTGGACGCTCAACTTCCAGCTG
TGTACCAGTGAATGAAGTATGACCAGTCATTAAAGCAAATGAACACGTTC
AATTCAGACTTCATGTCAAAGCTAAGCAGCAGTCAGAGCTTCTCAAAAAT
GTTAAATTGCAGCAGCTACTGCATGTTTTTGACATGTATTAAATCAAAAA
TTGCTTCATAAATTCTGGTCATATCAGCTTGCACTGGGTGttctccttct
tgccctccttcttcttcctcttctccttgtccttctcctcctactccttc
ttcttcctcATTGTGATCCTTTCTTCACCTATCAAAAATAGAGGTGATAG
CAGTATGCAGTATGCATGAACATGATATCCTAGTAAAGGTaaaggtattt
attacagcattacatggtcaataagacttaacaaggtgtcatgcatgaat
aattagctataacatgaaacatttgggatttctagagtgtgtctgcattc
atagcacatgcTCACTCTTCCACTTGCATGCAAAACACAATATCTTCACT
CCACAGTTTCGTTGACATGCATCGtatcaagattttttcaaaatctgagt
tgtatagaaaactgatctactcctctccttcctctcatttctccagtgtg
atacttttctcagctttCAACGATATAGATAATTCCAAGATGTAGGTACA
TGGTTACCAAGTAAAGATGCTATGATGTTTTGATATAGACATTGGACATT
CAACGatggatttgagggaaatgagcctctgttatgtcagtagtatttga
aatggcttactgaagaaaaatcaggcatcatagttgattgtacctagtgt
gaactccaagaactcacttagatggatggacatgtgcaaaaggtgacttc
taaatgaaagtaaaggaataaattattttataagaaaataggtccaatac
caatctgacctgccacatagtaacaatgtgccatttttgtagttgtgaga
aagaaattgacaagccaaatatgttcataaaaacctcttgctgattccta
ctgatggctttcttttgaaatagtaagccgactttccatagttaggaatt
tagttatgaaacagcttacactttagaaaacagcttactatttacagtaa
atagtttccaaggaataagctgtttcgtgatgaaacagcttactttgaac
actgcaaacaaaaaacaccggtaacctcccggtacactcgcaaaacgtcg
gagtgtacggggaggttaccagaagttcaagagtctaccggagggttacc
ggattttttacattacttaagccgcatttttgtttatcacgctaagtttt
gaagcaaaaaaaacttcggagtggttgtttgtttcatgactcacatttag
caaatcacgagttgtaaacagcaagatcacctgttgggtctagttttggt
ttcaattctaggcttgatctatgatttgatttggagagtgtgtattgggc
ctattcatattttcaaaatatggtactatcagaagtgactgcgccaaaaa
ttatgatagaacacacaagaataataaaggggctaattggagtagtgtgt
caacgtatttcttacttattcctttgtattcattcacctgattctgtgac
tgcgccaaaaaatggaacatatgtggggctgaaaattggtgtagtgtctc
tacgtgtttgttacttattcctatttaacttcacctgattcttgcatggc
tattcgtgtatgataagaaagttattgtagtacgtaaccatactacaacg
gtgcttgacccagaagcaactCtgcacaatatggtattgtacaatatggt
accataccatagtagtttgccctctcactgctttcacatcacacaattat
ttttttcaattacatcactgataccccaccggcccatcatgggaacggcc
gaaactcagtccaaagactgagttatccctcccaccttgcaccgccatgt
tgccaacaacaattggcagcggcgggtatattttgggggcgagtaatcac
aatttcgtcttgttctacaaccttatactcaccacaaggccaattttttt
caattaaatagttgcaggcctatgggcgaaattgccgaaactcagtccac
agactgagtaaggcattcagccttgaaccgccgtgttgccaacaacaatt
ggcagcggccggtatattttgggggtaagatatttaaaactcttcatgtt
ctacaccactatactcaccacatgtctatttttttccaattaaatagtta
caggtctacaggcgaaatcgccgaaactcagtccacagactgagttaggc
attctgccttggaccgccgtgttgccaagaacgactggcagcggccggta
tattttgggggtgagttttcatgaactcatcttttttcacactattatac
tcaccacatgtccatttttttcaattaaatagttacaggtctactggcga
aatccccgaaactcagtccacagactgagttaggcattccgccttggacg
gccgtgttgccaacaacaattggcagcggctggtatattttgggggtgag
ttttcatgaactcatcttttttcaccctattatactcaatccatgttaat
ttttttcaattaaatagttacaggcccagttctgaaatccccaaaactca
gtacacagactgagtttgggatttcgctttgcaccgccgtgttgccgaca
atatttggcagcggcgggtatattaatagagatgagttgcatggaataca
actatttttacacttgtcttgactacatctaattttcaattattttattt
caggcaaggcacgggaacagctgaaactcagtccacagactgagtttggc
atttcgcattgcaccaccgtgttgccaacaatgttcggcagaggcatgta
aattttcatggtgagttattgaaatcaaactattttacaattgttttcat
ttcagcttagtttcaattaaataattaattttcttctaccttggtgataa
tattgtccacagtatcgtttttcatcttggggcagcttggggctgaaatt
ttggcacctgtgtccttttggtgggtgatgtgttggctgggcccctaaaa
catgttcatgtagtatgtttattatattagtggagataaactacatatac
tctattattgtagtcaaacagtaggtagccctcccggtaaccttcctgta
acgttccggtagccctcccgtacgctccggtagccttcccgtaaccttcc
ggttacctccccgtacacttctggttaccctcccatacacttacggtatg
ccaccgtaaaattttttttagctactaagtaatgcagttatagccactaa
ttagattgatttcgattctaagacttactgagaagtctgttttcctgtaa
aaaagtaccaattcctatcatatgtagaaactaatccgaaaactcctttt
ggtctcaaatttcaggtaacctcccggtagactccggtaaccctcctgta
cactagtttaccggagggttacagaagtgtaccgggaggttaccggaaga
taccattctgggagctcccgtaacctccccgtacactcgagtgtacgggg
aggttaccggtgtttttcgtttgcagtgaaaaATTGGCTTACTTCTCAGT
TGTCCTGTGGGAATATTTGCATTTGATCATCCATTTGATCATCAATACAG
TTCAACACCTACAACCAGTCCTGATTGACACAAATTCCAATCCAATTTCT
AAAGAAAAACAAACTGCTGATAACATAATATCACAATTCAAGGGTCATTG
AAATTTCCTTGCCATAccatcatggtgcattgctttggttgatctcatta
agtttgtattgcaatttaaagagtggaactAAATGATGCCAATGCAATCT
GTTGTTGATGACTAGAACAACCATCATTTGAAATTTCTCATTTACACAAA
CACTTCTCTCCAAACTGTAGACAGCACCAAAAAACTGACACAGCTTCAGA
AAAGAATTACAAAGAAGGTAGCGATGGTGGATTGAGTTGTGTTTCTGATG
GAAATTAGAATTACTAGAACTTTCTGTCTCCATTATGAGAAAAAACAACA
TATTCTAAAACTGTTACTTGAAACCTAACTATGTATCAAATTTTTTATTT
TGAATATTTCATCATCAACAAGATTGCATTGTCCATTGTTCCACTTGTTA
ACCAAGGCCAATTGCCTGTATAACAATTGCAAGGTTTCGACGTGTATTTC
TCTAAGCTCACTACTAATGCCAACATCAAACTCTTGCTCTATCTATTGCA
CACCAAAACATAACATCACCTCACCCTAACTCAAATCCTTCCCAACTTGT
TAATAAAGAAACAAAACTCTTAGTGATTCAATTTACATCTCATTGCTTCC
ACTTGTAATCGAGGCCACTCGCCTGAATACCAATTGCAATGTTTTGATGT
GTATTTCTCTAAGAACTACCTCACTACTAATGTCAACATCAAACTTGTGC
TCTATCAATTACACACCAAAACAATGCATCACCGCACCCTAAGACAAATC
CTTCCCAACGTGTTAATAAAGAAAATAAACTCACAGAAATTCAATTTCAA
TCATAACAAAGATTATTAATCTAGCATTTGTATCTACTCCACACATGAAA
TGAAAAAATACAGTATTTCACGAGGTGACTCTTGCAGAACTTCCGCAGTA
TAACTAGTCTTGAACCCACACCTCAACCCAATAACAAAAGCACAAAACAA
CTGAACTTAGAACAGTTTCAACTTGCAATCTATGCCATTTGCCTGATGTA
CAAAAACCTTTAACTAACTCCTCACTATTTCAAGATGGCTTAACTGGTAT
ACCAGCTAGACATTCTATATCATACAACAACTCTAAAAAAGACATATTGC
CATCTACATCACTTGCCTTAAATATCATAAACTCCAACAAACTCCTCAAT
ATTACAAGACTGTTTCATGTACTTCACATCACAACTTTCGCTGTCATCCA
CTTGCGCTATTCTTCAGAAATCTGACAGAACACTCTTTTCAAGTGTAtca
ctgtccccaaaacggtcggagctcagtgcggctgcatgtaattACATCAT
CACATCACCATTATCTATAGAATATTCACAGATTTAAAACGATTTGCAAA
ATATTTATGAAAAATAATAATACGCACACAAAATGTACACAATCCTTTTC
AATCTATATTCCTTTATTTGTATCATTTTGAAACTGTAATGGCAAGATTC
ATATTAAAAACTTCTGTTATGACAAATGTCTTTCAAAAATTGAAAATGAA
GCAGTGTGTGATTTTCTTGTGACATTGTCAAAATATTTGTAGACTGTTGC
CGTTGCAGCAGTATTGGTTCCAAACTAATGTTCCCAGGTTCCATGAGACA
TTCATCACACATGACACTCACCCTTGTGAATATTCAAAAGCAACTGGAAC
AAAAAGCATAACATAAAAATATAAACATTGTGATTGGCCAATGTTGGTAT
CTTGGTTGCTGTGGGCTGCGATTTCTGTTACCGTGACACTTCAAGCAATG
GCAACACATCGTCTCTATCCCCTTTTTCATCATGGAGAGTGTTACAGAGC
ATGCAACCAAGACCGTCACATTGTGGACTGGGAATAATGGACCCCAGCTT
TCATCTTTGCAGTCAGTACTCCATACCAAGGAGATGCACAAGATTGGGAG
TGAGTTCACAGTGCATCATCTATGGAGTTTCTTAACAATGGACATACAAA
CAGACCAAACATTTCAGAAGCATGATGTTTGCACTCTCCATAAAATTCTG
TTTGGGAAAGGAAAGACACTGGAAAGATGAATCCTGCCCACAAGATCTTT
CCATAGATATCTTCTACAAGAATCCTAGAAATGTGCTGGCATATATTCAA
AATTATGAGGTGTAAACTTTCCTTGCCTTGCTCGGATATCCATGGGGGAA
AGTCTCAGTCCTTGGCCGTCGTAGACATTCCCGGTATAGTGGACAGAATC
AATTATTCCAATGATATAGGTGCTTTTTTAAGTTAACTCTAAGATAAGCT
TTTGCGTTACTTGACTCCGTATTTATGGACATTGTCTTAAAATAATTTTG
TGGGAGGAAATTTTTTACAAAGGTTTTGATCTACAGACTTCAATCATTGG
CATCACTGGAGGCCGCAAGAGTTTTTCCATGGATGGGTTCAGGTTTCCCA
GCTGGTATGGAAACTTGAATCCAACGTATCAAAATCAATGCTCTAGTAAA
ATTACACTGCTTGCTTTAGCAAAATAACACGTGGTTCTCTCTCAACTCCA
TTCTTCATTCTTTGTGTAACAGCTTTGTCCACTGCCCTCGCTTGACGTAC
TCAAAATATTTGCCGTCTCCTTGCCAAGTTCAAACCTCGACATTCTTGTT
TTGGTATCCATTCGAAATCCTGTAGAGCCGTAGGCCAGTCCAGCTGATAC
TGTGTGTACTCTTCTCTTCATAAGTTTTGAAGATAGGGGCTGTTGTGCTT
GCTGCTTTGCCATGCCAGAGTTCAATTTGATTTCCCTCGTTTCAGCGAGG
GGACAAGAATTGCGACAGATGATGGCTGGACCCGATGGCGAGGCTTGGGC
CGCCATGGTGGATGATACTGCAGGAGTCGCTTTTCGATGATCGCAAGTAC
CACTCGGTTTCAATGATGAAAGGCGGGAGAGCATGATCGCCCCGAGAGTT
TCTCCAGGTCGTTGCTGGGATGACTGGGGTGGTACAATGCAATTGGAGGC
ACCGGGCGAAGGCATCTGAGGCGAAATTTTAATTCGTGACGCGGCTCGTC
GAAACACTGCCAAGTCATAGGCAGATACACAGCCTCTGTGCGATCCAACA
AGATTTCGTAGCGGTTGTGGCGTTCCTGTAGACTGAGCATAGTTGGTCGT
TGTCATGGTGGGCGTGAGAGGAAAGCCATTGGTATTTTTCGTATTATTTT
TCCCGGACGACACCGTATCCTGGCCACCCATATTATCGATGGAATGGGTC
AATGACAGTGTGGGCACTCGTTTGGACCCCGACACCGAACCCGATCGATG
TTCGGGAGTAAACATGAGAGCGCTGTTACCCTCTTCGTCGTCACCCTCTT
GAGTGCCGCAAGCACTCATTCGAAACACCTTCCACTGTTCGTTCCTTAAG
TGGAGGTTCAAGTCGCCTTCCTTCCCGTCACCTTCGTCAAGCATATCACG
GAAGGTCAGGTTGCGTAAGCTTTGTGTAAAACATCCTTTTTCTTTGGATC
CAAACTCATTTTGAGCCGAAATACCTCTGCTCATGCCGGCCTCGTAATAG
TATTGTAAAGTGTTGACCGACTTGGCCTTGATCTTGGTCCGCTCTTGAAC
AAATTCTTGACGCTGTGACGACGAAAATGGTTGCTCTGATGCGGAATCAT
GCGTGAGAGGAGATGGAGTGACCACGTGTGTGTCCTTGAGAGTGTCAAAG
TAGAACGGAAAGTGATTCTTTCCCTCTTGTTTTTTGCTTTGTTGTTGAGT
GGAGGGTGATTCTTCGTTAATGGATGGCGACCGGTCCCTGAGTTGTTGTA
TTGGTGTGACGGTTCCATTGGCAATCGCCACGGCAGCAAAAGGAGGAGAC
TGCTGAGCACCGACAATATCCGACCGACTCCCTTGCTTGTCGTTTTGTGA
AAAGGTGACGGAAGTATTCTTCTCCATTTCGTGCTTATTGAGATTGGCCT
GCGAAGGCTCCGTTGGTCGAAGTTGATGATTGCTTCGTAGAGCCAATTGA
TGGGGTCGTGTAGTCGAGTGCATCGCTGAAGCCCTAGTCATCGGGGAGGT
GAAAACACCAACTTTGCTCGCACATTCACCGTCCAGTTCGGGACGGTTCA
ATTGAAGAAAGTCGACTCCTCCTCCGCCAGTCTTCGCCGCACCGCCTGTA
ACCCATCCTCCTCCTCCTCTTCCAGCAGGCCTAGAAAGCAACGCCATCAA
ATCGGAATCGGCCGTTTTGGTCATTTCGCTCAAATATGGCGATCGTTTCA
GCGTCTTTGCCACCGCTCCGTTTGCCACGGCGATGTCAGCGTGACCGGGT
TCGCTGTCGCCGTCGCCGGAGCCTTGCGATGGTTCCTCAACGATGGCTAG
GGGCATGATAAATGTTGCGACGGTATCTTGGTGATGATTATTTCTTGTAT
TGGCCTTGTTGTCAACCCTCAAAGCATTCATCGATTGTAAAAGTATTATG
TTATTGTGAAAGATTGTGAACGGTCTGGTATCCCTTATCCCCAGCACAGA
AGATTGAAGTGGTATGCGGCACTCAACGAGGCTGGAAATTGTCTATATGG
AAGCGAATCGAGCCTTTGCAAAAGGATGCGGCGTCAGATGAGTCAGATGA
TGGTCCTGTTTGTTGGATGGTGCGATGTCTTCGTGGTAGTTGAAGGGAAA
GCCGCAACTTCTAGAGATTGGAATAACTTGTAAGGAAGAAGTGACAAAAT
TTTAGCATTGTGGTCAGCCCATTTAGACAAGACATTGCGAGACATGCAAA
ATGCATTTCAGACGTACCGAAGAGTGGTGGTATGTGGTGGTGCTTACAAG
GAAATAATGATACAAGAGAATGATAGAAAAAATTATGAGAGGTTCTTGTG
GCATGTGCTATCTCAATCTGAAATCACCGCGGCGAAGTATGAGACGTATG
CATATTCATGAAGACTCATAGTAGCCAGCAGCCTACTTAGTAAAGAGAGG
GCTATAGACTGTCGAGATTTCATTTCAGCATTAGTTGGCATTGCTACTGC
AGTCATTGACTGAAGTAGGTGTCATTCGTCTAATTATGGCATATCTTCAT
ATGGTGATAAAAAATGTTGACTTCGATACATCAGACCGCAATATGTCACG
AAATGAGCAACATCAATAACATTTTTAATGACTTCCAGGGTCATATGACA
TATAGTCGGAATTGAAGTTGTGTGCATAAGACCCTAACTCAATTACCGTC
TTAACACTTCTATACTTCTCATTCCCGAACGGTTTCTAGTCGTGAACATT
TGGAGACATCGCCGTTTACCACAGCAAACTTTATTACGTTatcaagattt
tttcaaaaacttagttgtgttgtaaactgagccattttctccttcttctc
cttctccttctccttcttctcctccttctccttcttcagtgagacagttt
tttcactttttgccaaaacaggtactcaccaattatttaatgctaactta
actttaaataattaatttttagggttggcctacatgggtagttatgatgt
tttatgtcctgtttacctttaaaattatatcttactataaaagggcgcga
tgcgctcgcacccttttgcaaatggatttaataagcgtggacaagcaact
TTCTAAAAAATGTCTATATGAATCaggcgcgcgccgcgctcgcccccatt
tgcaactgcgatttaattaatcgttgacaagccactttaaaatgtctcta
tgaatcgtatactgtctagatcgctacaaaaaatcttgcagtggctgctg
gtaatttttgtatgatcGTGAAAAAGCCTTAGGCCCCTCTCTTGATCAAA
ACTTACCATACTCTCTCTTATCCTAAGGCCgtgtgggtaggcagaaaaaa
atcataccgtaccccagaaaaatcgtacccagaaagcgcctggccgtcac
aggggtgtgtacccatgtgcgtaggcagaaaagaagaatcatacccgtcg
tatcatacccctcacgagtgatcgtggagatgatgatctgcaagacaggc
aactcgcaaaataataggtcattttggcgataaaatttcggggaagtgac
gacttaaaaaactctggcgacttgcgcgactgaaactgacttcattgtga
ctactcggacaacaaaagtgacgactcatgaccaagtgacgaccactgag
tcttcaaaatgtagtaagttacgaccatgttaccacctccaaagtcgtca
ggtatgaccatgttaccacctccagagtcgtcaggtacgaccatgttacc
acctccaaagtcgtcaggtacgacgatgttaccacctccaaagtcgtcag
gtacgaccatgttactaccacaaaagttgtacttacaacaagttacgacc
AGATCAGCCATTTCCGGTCTCATACAACAAACTCACCAAAACCAACAAGT
CCACATCATCGCATCCATCTTTTTTCATCACTCCATCAAACCATGGTGTC
ATCCAACGCGGACATCCCTTCTCCCGTCGCTTCAGCCGTCCTCGTCAAAA
GCTCTTCCATGCCAGAAGACACACCCATCTGCAACGGTCATGACTTCAAT
GCCAACAACGGCAACACAATAGATTCCATTATGAAATCCATGCTCCACAC
TGGATTTCAAGCGACAAATCTCGGCAAGGCCATCGAACAAATCCAATCCA
TGCGCTCGTGGCGTCTGTCCAACGTACGATTCAAAGAAGACATTGAGGAA
GAATCTCTCCGCAACCACACTGTCCGATCGAAGATCAGGGCGCGCATCTT
TTTTGTTTACACCTCCAATCAAATCTCGTGTGGGCAGTGGGAAGTAATTC
GATATTTGGTGCAGCATAAGATGGTCGATGTCATTGTAACTACTGCTGGT
GGTGTTGACAAAGATATCATTAAATGCATTGAACCCACTTATATAGGAGA
CTTCAAGTTAAGTGGGAAAGAATTGCATAAGAAAGGGATTAACTGGATAG
GGAATTTGCTTGTCCCGAATAATAACTATTGCAGATTCGAAGATTGGATG
AGGCCTTTGATTGATAAAATGCATGATGAACAAGATGAGAGGTGGAAGAA
AAGCTCCATGCAATTTGCGAAGAGTATTGATGCGAATGATGACAGCTTCG
ATCCGGCACAACAGCCATTCTTTTTTACTCCATCAGAATTTATCGCACGC
ATGGGAAAAGAAATTAAAAACGAACAAAGTGTCTTGTACTGGGCATATAA
GAATGACATTCCAATATTTTGTCCAGCCTTGAATGATGGCAGCGTTAGAG
ACATGATTTACTTTCATTCATACAAGCGTCCGGGATTCGTCCTCGACATT
GCTCCAGATATTCGCAACATCAACGATTTGGCTGTCCACAGCCATGCCAC
TGGCCAAATCATCATTGGAGGTGGATTGGTAAAGCATCATAGGGGCAATG
CTAACCTCATGAGGAACGGCGCTGATTACTCAGTGTACATAAACACGGGG
CACAAATTAGATGGGAGTGATAGAGGAGCAAGCCCCGACGAGGCCATCAG
TTGGGGGAAAATTCGAATCAATGCTGATCCGGTGAAGGTTTGTCCTGATG
CAACGGTTGTGTTTCCCTTGATTGTATCACAGACTTTTGCGAAAGATGTC
AAGGCGTGGAAGAAGGAAACGAAGGATTGTGTTTGTTGGTTAGCAGATGC
TTAAATCTATAAAGTGAGATCCAACAAATCTTCAATCATTTGCCTTTTGG
TAGACAATAGTCCATTCATCACATTTTTCTCGGATGTTTATTGCATATTA
TCATTCTCTAATAATGATTGATTGTCCATTCTATGATTCTGGTGTAAAGA
TATGTGCACAAGGATTGATACCTATGATGATTGACTAAAATTCCCATACA
AGCACTGTAGCCAGTGATTGTTGTCTTCAGTATCATGCGCGGTTGAAAAG
AATCGTATGATCAATATGACTTGTTCAAAACAACTTCACTAAGTAGTGCA
AGAGAGCAATCATAATATTTCTTAAGCCTGAAGCTATTTAAGGCAGTTCA
TAAGTGACAACATCTCCTCATGAAAAAAATGTTGTAGCTATAAAAAGACA
GAGAGTACAAAGCAACAAGGTGAAGGTACACGCCAGAGGCTCCGTCAGAG
AGAACTACGGGTTGATGAAATCAGTTTGTCTGGTCAAGTCTGCAGTAATG
CGAGTTTGCTTTGTGATTCTCACCAATCCAATTCATATCCATTTGAGGCT
TCATTTTCGTCCATGAAGAAATTGTGCACACAAACAAGGTCATCCATTCC
GTCCGTTACAAGTAAATCCCATCCAAGACACGCCAAGATGGAAACACTGC
AAGTAAAACCATCCATACAATAGAACAAGTTACCAGAAAATGCATTCCAT
ACACAAATTGAACCGTCCTTGCTGCATGAGACGAATGTAGATGAATCGTA
TTGGCTTTGCTGAGAAAGTGCTGTTACCTGTCGGTCGTGCCCAGGATGAA
ACAAATGCGATCTTCTTTTCATTCTCTGTGAAGGAAGCCGTGGCCAATGA
TCTATTCGTGTTCCATTTGCTGAATTTTGGAATAACACTTCCCTGTACAG
ACAACGAAAAATAAAAGAATGAGATTGTGTGGGCCAATTGAGTATGAAAT
GAACGCGTCAAACACGAGACCTGCAGACAAGAACCCACCATTGCTTTATC
GACCCATCTTCTCCACCGGTGAGCAAAATTGTGCTTGATGTTTTTGTGCT
CTGGTATCGTCAGCTCCAGAAGTAGAAGTTGGAATGGTCCCATCGGCTCC
GCATTTAATTGCagatgcatttcgaacataatttttgtgaatggacagtg
gagacggtggtgagtgtcttgccaaggtggagaaacgaggttgaggatgg
gggcgggggaggggcattatcccgtgaaaggccagcgcaaacttgttgcc
tgcgctggtgtttgcgtttttgttggcgtcgttgttttcaagccatggtt
gaagtgcctgtggccgatcaacgcaatttcgccatgattgcattggtttt
gtgcgtttggtgcttgacggtagcgagcgtcttggagcatgactacctaa
taattttttatcttggtttagtcacgatggtggtattttaagttaatttg
ttagcaaaaaaataaaaaaggtgataaaatcaactctggtCGTATTTTAA
CGTTAAAATACATAAGtccatgttgtttacaaacaacatgtgacgacagg
tgacgaccacgaccaagttactaccgccagagtcataagttacgaccatg
tcaggtacgaccatgttaccacctcaaaagttgtcaggtacgaccatgtt
accaccagcaatgtcgtcaggtacaaccatgttaccaccccaaaagtcat
cagttacgaccatgagacgaccttttgtcgtccgtgaaagaagtaactca
cgacttggatgacccaactgacaacaactgacaacacgaatacgttcgtc
gtgactgaagtgacgactctcgccgagatttttttgctaaaaagaagata
ttttttagtgagttgcctgtcTTGctggacaccgtgagagaagacgcgta
gagatttggcgggaggggggtatgattcttggggtataatattttttcta
ttgcacagctggagttgaacctgtgcaatcaaaaaaatcatacccccaaa
atcacatacccataacctattgcgtggtacgattttatgggtagggtatg
atttttttctgcctacacacacacccTAATAGTCGTACCATAGAGGCCAG
TAAGACCGTTCCCATCCAgagttgggggaaataagcttttttatcaacct
catttgccctaaaagcatttggcttaggcatcattattttatctcttata
ccaaaactgatcggagtgtgggcagtggagttgagggaaaagagcctctg
ttatggcaactaattttaaaattggcttattaatgaagaatatggtactt
gtacgctgtacttgtaggtatcgtagtttgacctccacaaaacaactggg
acctacctcgcgtagtatgaggatgggcaagggtgaaaggagagttgatt
ggcagacaaaggaataaaaattaaaacctttataggtatggtaccaatga
gatgtgcggtagttgcattgattgttgttgaattaattatcccaacatgt
tcctaaaaacaagttactaattctgttgatcggctttctttggataagta
agccattttccaagagtaagccgttttaagcctgaaatggcttactctta
agaaaacagctttcatttgaaaataagccattttctaaagagtaagccat
ttcaggcttaaacggcttactcttcagaaaatggcacacttttgaacttt
cttatgaaaaaatattgattcctatgtcattaggcttaatcttaccagaa
agacttactttcaagactcagccatttttctaaagtgagccgtttttgat
cgaaatggcttactcttgggaaatggcttactctaaagattaagccactt
cccaagagcaagccatttggctttaacacgaataagcttcgctatgggaa
tcggtactttctgggagtcccgcatgacacaaacagagcctcactttcta
accaactagatatataggtatgagacattcttatgcctgagatcatatgg
taccatttggtacagcatacacaagaattccaaaaatgcagctctatcta
atttacctcccggaccacaaccccgctcagtgttggtctaagagataaaa
ttatgaaatctatgctaaaatgctttagagggcaaatgagtttgacaaaa
aagcttatttcccttaactccagtgaggtaattatagagttgcattttcg
gaattcttgtatgctgtatggtatggtacttccccaatggtatccagcat
aagaatgtcttgttcctacatacctacctaggtggttagaagttaaggtt
cttttcgtgtcatgcgggaatggaaggagtcccagaaagtaccaattccc
atatcgaagctcttttgtgtttaagcggaacctcttacttttggaaaaaa
aggcttaatctttaaagtaagttattgtccaaaagtaagatgtttcgatc
caaaacgcctcactttggaaaaatggcttagtcttgaaagtatgtctttc
tgatatgattaagcctaatcacatgggaatcagtaaagtttaaacaagaa
agtttgaaagtatgcctttttctgaagagtaagccgtttaagcctgaaat
gcctcactcttcagaaaacagctttttttcaaaagtaagtcattttctca
agagtaaggagttgagggaaaagagcctctgttatggcaactaattttaa
aattggcttattaatgaagaatatggtacttgtactctgtacttgtaggt
atcgtagattgacctccacaaaacaactgggacctacctcgcgtagtatg
aggatgggcaagggtgaaaggagagttgattggcagatgaaggaataaaa
attaaaacctttataggtatggtaccaatgagatgtgcggtagttgcatt
gattattgtcgaattaattatcccaacatgttcctaaaaacaagttacta
attctgttgatcggctctctttggataagtaagccattttccaagagtaa
gccgttttaagcaaaaacggcttactcttgagaaaacagctttcatttga
aaataagccattttctaaagagtaagccatttcaggcttaaacggcttac
tcttcagaaaatggcacacttttgaactttcttgtaaaaaaaaattgatt
cctatgtcattaggcttaatcttaccagaaagacttactttcaagactca
gccatttttctaaagtgagccgtttttgatcgaaatggcttactcttggg
aaatggcttactctaaagattaagccacttcccaagagtaagccgttcgg
ctttaacacgaataagctttgctatgggaatcggtactttctgggagtcc
cgcatgacacgaacagaacctcgacttctaaccaactagatatataggta
cgagacattcttatgccagagatcatatggtaccgtacaataccatttgg
tacagcatacacaagaattccgaaaaggcgactataattacctcccggac
cacaaccccgctcagagttggtgtaaaagagataaaattatgaaatctaa
gctaaaatgctttagagggcaaatgagtttgacaaaaaagcttatttccc
ataactcctaagccgtttttgctcaaaatggcttactcttggaaaatggc
ttacgtttccaaaagaaagccattcaacggaatcagtaacttgtttttag
gaagatgttgggataattaattagagaacaattaatgcaactatggcaca
tctcattggtaccatacctataaaagttttattttttattcctttgtcta
cccatcaactctcctttcacccttgcccatcctcatactacgtgaggtag
gtaccacttgtattgtggaggtcaaactaggtacctacacatagcctacg
cgtacagagtttaactaccatattcttcattaataagccattttaaattt
agttgccatgacagaggctcttttccctcaactccgccctggggtctatt
tttcagtctctattgttcagatgggttatgatcccatttttctgagaata
aaaaattaccagcagctgctgcaagactttttgtggcaaactaattcaga
acgcaatccgtagaaacagaggaagtcctaggtttaaacgtaaagtggtt
tgtctacgataagttgtaaatgggtgtgtgcgcctcgcacacccattttt
gaaataacactgcaaacgaggtgttagcaagactgttagtgacaaattat
ctcttgctaacaaatcgtatgtaggagttatactgggccatttttctcac
tagttcgtgaaaaatcaaaactgttagttaaattgtaagttaatattgtc
ctcgatcatttttggccttgcttacagtcttactaacaacatccgttttg
ctaacattttaactaacaacattgatgaagacggagtccgattgactcca
gtttccttactaacattattactaacaagtactcccccctacgggtagta
ggagtaaacccgtaaaataaaaaaaacatgctgttaacactgtcactata
caaaaaccattttgaaatgaaataatatttcgaacaacatttttgaaatt
taggtttacaatggggacgaaaacaactttatcattacacaacaacatca
tttgattagattgatgcaatgggagggaagttctgtgggagtgggggttg
tatttcatggttgtggtgggtgggggggtagtgggaagatgacatgatga
ggcaaataataatttcaaattaaattgtttggcaaataacagcattgtaa
aactcaccatgggtgtagtcaattgtcctccctctttttcaggctttaga
tttaggcggtgggagggtggcgtgggtgtttaactcatggaggggtcaat
ggcagaagatggcaggtcagcgacggtcgttcccaattcaatagttgaca
aaataaaataataaacaaaaactcacaattaaattgtcaattgcccggct
tcttttataggctttcaattcaagccacggagggcgcggcgtggggtttg
tgattcatataagaggggggtgacagaagagggcaggtcagctcggacat
attcaataaaataattgaagaaaaataaaaattcgctcaactcaccaccg
cttgcatggtcaattgtcctgcttcttcgtgaggggtctggattgaagcc
gcgggagggcgcggcgtggggcgtagtgtaagtaattcaagaggagggcc
gttgcagaattaggcagatcacgcgacaattggaaataaataattgacca
catgaaaaatagcaaaactcaccacttgcacggcgaattgtcctgtttct
ttttggggggtctcggttgaagccgcggaaggagcggcatggggcggggg
gttgttcttcatagaggagggccgtgcagaagattgcaggacagcatggc
gattttcaattaaataattgaccaaattaaaaaatagcgattctcaccat
tcgcatggtcaattgccctgcttctttttcgcgttgttggattgaatccg
tcggaagagcgcggcgtggggcgtggggtgtggggttttgaaagtcatgg
agaaagagtgtcagaagatggcagaacagggcgtgaatttctaattaaat
agtttggcagaaaaaacattgcgaaacacaacaaccaacctacctttttg
ccacatcgcagggcgccttgtttccaagagctggttcgagaagacaagcc
aacttgcagctcaaaagtccaccaaaatgccgagatacgaggggagattg
tggggacgctcgaaatctcatcttgctgtagtgaagtcaatttttatgag
ccacgaaaataatgggcgcggcaactgcatgcatcgtgcaacactgttgg
gccaacgacattttttgtgttgtatgctatgtaaaaactattatgactac
ctatctaccgctaaactctaacatactatacatatacattaaagttgtgc
caactataaaatgtaaccccacaactggtttgttttgtagtctcccataa
gatgcgagtgtccccttgccaattccttaaattctagaccctttctggat
ggcaagaagtcggagcttcgtaaccaccgcaagtgaccaccaaggacagt
tttgcagttgggcttgattgcctgtagtgattgcctgggatcgtggtctt
aggcatgtagtaccattttggttcggccatatggactcttgacctgaaac
gagattctggctttcgcagcaggtagtcagcaaagattgcaagattggat
aattcatcctcattctccacccaatccaccccacaggaggggcccctcct
cccacccaccaccccactCCACCACCCCCACCGCTACCCACCCCGTTTGC
TGGTTCATCACCCTATTTTTCCCCCTCCTCTCTCCTCTGTCATCATCCTA
AGCCAAACCCTCTTTCTCCAATTATTAATTCATATTATAGCCATAAAATG
AAATCAAGATTTTTCAGAAGAAATAAGTATAGTTTGAGTTTGTGTATAAT
GACAATGATCTTACACCTgtttgaatggcaaatagtagaagagttattac
tttactaagtatgtaacctgttttcagcgaaagacaaaataagcaaacaa
tggaagtaactccaaataagctcgtctttacagtgctaattctaattttt
ccaaaaatactgagaattcctttgacattattgtagaattcaaaggggaa
agttttgtcaaaattatttgagtgattcaaatcttttgagtaattcaaat
cttttgagtaattcaaatctttttgagtaattcaaatctttttgagtaat
tcaaatctttttgagtccttcatattttaatccattgtgtgatagatgca
attgtttgaactggaatgttttctacaagtgacgagcaacaaaccatata
tactattaatatcagtttgagtcactatgttttatgtgtgcacactaaaa
attgcatgtattcatataacccctgtttgtggccattgaatactcaagaa
acaaagtatacatttcttttataaataaaggaatctattttctgatggat
tcacaacagaagggcatcaaaatcatgtcaacatttcttttaaaatgaaa
caacctgttttctgatggaataatactgctgatgtgtccaaaaataattc
catttccccagtgacttttatagagtttaaaatgaaaatatttatcaaat
gaatttgagtgatgtcaaatcttttcagtcagtcataatattattttttc
ctttgtgttcgggtgcaattgttttgattggatgttttggagagtttaaa
tagcaaatagtagaagagttattactttactaagtatttaacctgttttc
agtaaaagacaaaataagcaaacaatagaagtaactccaaataagctcat
ccttacagtgctaattctattttccaaaaatactgagaattcctttgact
ttattgtagcattcaaaagagaaagatttatcaaatgtatttgagtgatt
caaatctttttgagtaattcattttttaatccattgtgtgatagatgcaa
ttgtttgaactggaatgttttctactagtgatgggcaacgaaccatacat
actattaatatcagtttgagtcactatgttttatgtgtgcacactaaaaa
aatgaatgtattcatgtagcctctgtttttgactattgaatattcaagaa
acaaagtataccactcatttcttttaaaaatataaaggaatcaattttct
gatggattcacaacagaagggcatcaaaatcatgtcaacaattcttttta
aaatgaaacaacctgttttctgatggaataatactgctgatgtgtccaaa
aataattccatttccccagtgacttttatagagtttaaaatgaaaatatt
tatcaaatgaatttgagtgatgtcaaatctttttcagtcagtcataatat
tatttttttcctttgtgttccgggtgcaattgttttgattggatgttttg
tagagtttatctgcagtgcagacaatgtgttattgaataaatatgaggtt
gattgttggatgaatgttagtagccgcaaattgtgatttgttgttgtact
tgttttcagagatatgtagacaacagtgtgaggaacagaattcttgaggc
tggaatgcagattgataaaacaaaatgaaaaatttcaatttccatcacat
catgtgacaaaacagaacaacaaccacaggtcggcctaagaaataataaa
acagcaattcaatggaaaaatagtgagtaaaaaaccgcaacatgtagcgg
ggtggcctccataaatctgtatgcaaagtttcccattgttgagttgggag
atttgcataaaagaaatttaattgaaaaactggtgagttaaaaaaactga
aacatcatcaaaacatgatgatttcttaccgttcttttgtgctgttactc
tgctgaattgaacgcaagcggatggcagcaatggtggcgcaaaagactgt
ctgtgggcttcaaaaccacagatcgcggttgagaaatgaaagcagtaatt
taattgaaaaatttgtgagtaaaaacctgtaacatcatcaacatatgatc
ttttctcaccgttccttttatgctgccactctactgaaagcgcgagtggg
tggtggctatggcggcgcaaaagactgtctgtgggcttcaatagcccaga
tcgcgcatacgaattacaagccgcagtttaattgaaaaatggtgagtaaa
agaactgtaacatcgtcaaaacttgatgttttctcaccgttcttttgctt
tgccgctctgctggaatgatggcgagcaggtggcagcaacagcagagaaa
aagacggtctgtgggcttcaatagcccagatcgcgcatatgaattacaag
ccgcaatttaagtgaaaaatggtgagtaaaagaactgtaacatcgtcaaa
acttgatgttttctcaccgttctttttgctttgccgctcttctcgaatga
tcgcgagctggtggcagcaatatcagagcaaagactgtctgtgggcttca
atagcccagatcgcgcatatgaattacaagccgcaatttaagtgaaaaaa
tggtgagtaaaagaactgtaacatcgtcaaaacttgatgttttctcaccg
ttctttttgctttgccgctcttctcgaatgatcgcgagcagatggcagca
acggtggagcaaagacggtctgtgggcttcaatagcccagatGAATAATG
ATAAAGAATGATAAATAAATGGAGAAATAGTTTATTAGAATAAATGATAG
AAATAGAATATAAATAAATGATAAATAAATGAGAAATAATGATAAAATAA
ATAGAAATAGATGATAAATAATGATGAAAGAATGATAAATCAAATGACAA
ATAAATGATAAAATAAATGATTGAAAATAAAATAAAAAAATGATAATAAA
TAGAAGAAATAATGACAAACAAAAAGATATAAAGAATGGAGAAGAAAATG
AGAAAaagaaggagaaagaaggagaagaaagaagaaagagaaggaggaga
agaaaggagaagagaagaaggagaagaaggagaagaaggagaagaaggag
aagaaggagaagaaggagaagaaggagaagaaagagaagaaaggagaaga
aggagaagaaggagaagaaaggagaagaaggagaagaaggagaagaagga
gaagaaggagaagaaggagaagaaggaagaagaaggagaagaaggagaag
aaggagaaggaaggaggaagaaggagaagaaggagaagaaggagaagaag
gagaagaaggagaaaaggagaaaagagaaaaaaagagaagaaggagaaga
aggagaagaagaaaagagaagaaggagaagaaggagaagaaggagaagaa
ggagaagaaggagaagaaggagaaggaaggagaagaaggagaaagaagga
gaagaaggagaagaaggagaagaaggagaagaaggagaagaaggagaaga
aggagaagaaggagaagaaggagaaaaagaagagaagaaggagaagaagg
agaagaaggagaagaaggaagaagaaggaggaagaaggagaagaaggagg
aaagaaggagaagaaggagaaggaaggagaagaaggaggaagaaggagaa
gaaggaggaaagaaggagaagaaggagaagaaggagaagaaggagaagaa
ggagaagaaggagaagaaggagaagaaggaagaagaagggagaagaagga
gaagaaggagaagaaggagaagaaggagaagaaggagaagaaggagaaga
aggagaagaaggagaagaaggagaagaaggagaagaaggagaagaaggag
aagaaggagaagaaggagacgaaggagaagaaggagaagaaggaggaagg
agaagaaggagaagaaggagaagaaggagaagaaggagaagaaggagaag
aaggagaagaaggagaagaatgagaagaaggagaagaaggagaagaggga
gaagaaggagaagaaggagaagaaggagaagaaggagaagaaggagaaga
aggagaagaaggagaagaaggagaagaaggagaagaaggagaagaaggag
aagaagggagaagaaggagaagaaggagaagaaggagaagaaggagaaga
aggagaagaaggagaagaaggagaagaaggagaagaaggagaagaaggag
aagaaggagaagaaggagaagaaggagaagaagggagaagaaggagaaga
aggagaagaaggagaagaaggagaagaaggagaagaaggagaagaaggag
aagaaggagaagaaggagaagaaggagaagaaggagaagaaggagaagaa
ggagaagaaggagaagaaggagaagaaggagaagaaggagaagaaggaga
agaaggagaagaaggagaagaaggagaagaaggagaagaagaagatggag
aagaagaaggagaagaaggagaagaaggagaagaaggagaagaaggagaa
gaaggagaagaagagagagaagaaggagaagaaggagaagaagggaggag
aagaaggagaagaggaaggaaggagaagaaggagaagaaggagaagaagg
agaagaaggagaagaaggagaagaaggagaagaaggagaagaagggagaa
gaaggagaagaaggagaagaaggaagaagagagaaggagaagaaggagaa
gaaggagaagaaggagaagaaggagaagaaggagaagaaggagaagaagg
agaagaaaggaagaaggagaagaaTTTAGAAGAAGGATAAAGAAGATAGA
AACAATGATAAAACAATGATTAACAATGACAATAAATGAGAATAGGTCGA
AGAAACAGGTGGATAAACATGAGAAACAGATAAAGAAATGACAAAGAATG
ATAAGAATGAGAATATGAAGATAAATAATGATAGCAAATGAGAAGAATGA
TAGAAGGAAAGAAGAAATGATAGCCAGGCCGAGAAATATGAAATAAATGA
TGAATAGGTGATTAAATAAATGAAGAATAGAGAAGAAAGAATATTAAAGA
ATAGACGATAATAGAAGAATGGAAATAGGAATGATTAAAATAGCCGATAA
CAGACAAATAGATGAGAAGAATGAATGAGAACAAGGGATAACAATGATGA
AATAATGAGAAGAATGAGAAGAAGGAGAAGAAGGAGAAAGGATGAGAAGA
CATTAATTGAAATAAAGGAAGTGAATTAGAATGAGACAAAAAGACGATAG
AATGAGAAAAAAATGACAAAGAGCTAATAAAGAATGAGAAGAATAGAAGA
AAGATAGAATGGAGAAAAGGAATAGAATGACAAAGAAGGAATGAAACAGA
CAGGTCGACAATATTAAAGAAAGGACAGGAAGGAGATAGAATATAGAAGG
ATAAATGATAAGATATTTATTAAAATGAGAACTGACAGAATGAAAATGAA
AAATGAGAATGAGAGGAATTTGAGAAGGAATTAGAATGATAGATAGAAAA
CAAATGAAAGAATGAAACAGGAGAAAGAAAGAAGAATGAGAACAAATGAC
AGAAGAAATAGAATTGGAAGATAAAAACAAATGACAAAATAATGAGAAAA
GGAGATAAAAGTGGATAAAAGAGAATGATAAATAGGTGAGAAATAGCTGA
GCAGTGAAGGAGAAAGAATGAGAAAAGGATGAGAAATAGGATGATAAGAA
TAAAGAATAATAAAGGAGAAGAATGATAAATAGAAGATAGGAATAAATAG
ATGAGAAATAGAAGGAGAAGAATAGAGAATAGGATAGAAGGGAGAAGAAG
GAGAAATAGGAGAAGAAGGAGAAGAAGGAGAAGAAGGAGAAGAAGGAGAA
GAAGGAGAAGAAGGAGAAGAAGGAGAAGAAGGAGAAGAAGGAGAAGAAGG
AGAAGAAGGGAGAAGAAGGAGAAGAAGGAGAAGAAGGAGAAGAAGGGAGA
AGAAGGAGAAGAAGGAGAAGAAGGAGAAGAAGGAGAAGAAGGAGAAGAAG
GAGAAGAAGGAGAAGAAGGAGAAGAAGGAGAAGAAGGGAGAAGAAGGAGA
AGAAGGAGAAGAAGGAGAGAAGAAGGAGAAGAAGGAGAAGAAGGAAGAAG
GAGAAGGGAGAAGGGAGAAGGAGAGAAGAAGAAGAAGGAGAAGAAGGAGA
AGGGATGGAGAAGGGAGAAGGGAGAAGGCTGAAGAAGGAGAAGGAGAAGA
AGGGAAGAAGGAGAAGAAGGAGAAGAAGGAGAAGAAGGGAGAAGAAGGAG
ANNNNNNNNNNNNNNNNNNNNNNNNNNNNNNNNNNNNNNNNNNNNNNNNN
NNNNNNNNNNNNNNNNNNNNNNNGCCAGTGTATCCCTCGAGGATTCCTTC
TCGCAGTGTGTTGACGTAGTCGATGAGCTCCTCATCATCATCTGGTGCCC
GTGTTTGGGCTGCTTGAAGCAACATCATCAAAGATAATTGCAAATAGGGT
TCGTAAGCTGCACCAATCGCCAATGCAATGTCTCCAAAGCAAGACAAAAC
AGGAGGCTTCACGCTGCGATGAAGCGATGCATTCTGGAGAGCTTCAATCA
AGGCTGACATGATTTCATCACAAAATGGTTGTATATTATTTTCGATCGAA
CGGCTGATGTCACCCACGAGTCCAACGGCACAAGTGCACACCTGATAGGC
TTCAAAATTGCGCAAGCCAGCCATCAAGAATGGTTGCAGTGCAGTCATGT
ATTTCACGAATCTCCCTCCAGAATCGTGGCAATGGCAGATGTGGCACTGA
GAGCTTCCTCGTGACACGTGGCATTCTTTGTCTGGAGCACTTGAAGGAAG
TTTGTCATAATGGAGTCGCAGAAGGGTAAGATAGCTTCCTTGGTTGTTTT
GATTGCAATCACTTGAATGAGACCGCATAGAAGACCTTGTATTCCCTCCT
TTTGCTCCTTATCCTCGTTTGTCAAACAAGGCATATTGAAGCTCTGGCCC
AGTCGATCATTAATGGCTGGAAGCAACTGCATCAAGACGTTAAGAACATC
TGGCGCTGAGTTCTGGATCAACACACTCATGGCTTCGAATGCCCCGATTC
TCAGATTTGACTCTACTGCATCCTCACGATCCACTACCTGGAGCAGTGTT
TGAAGAAGCGTTGGCATATATTGACTGAGTAAATTAGTGCCAGTTTTCTC
CGCTGCTTCGTCGTTCTTGAACGCAGCAGCTAGGTTGTGAATTCCAAGCA
TGCTTGGCTGGAAACTCTTGGAGACTCTGTCTCAACGCTTGCGAGAACGT
TCACCAAAGGGGGGAACGTATCCGCCGGAATGGCTCGGACGTGCAAGTCA
CAAATCTTTCAAATCGTCCAGGCTGTGGTATCTTCACTAAATCGTTGGAA
TCCGACGGCTTCAGAAGCGGGACTGGAACACCTGGATTGACATAAGATTC
CGATCGACTCTTCCAGGTTATGTCAAAATAGAACTGAAGGCCATGGTAAC
GCCTCACGATTCCTCGTTTTCAGATTGAACTATTCTGCTGCACAAATGGC
AGGAACGGCGAATCGACATCATCCAGAACTCGGTAGCTGCCACAAGAGTC
AAGCACGAGGCTCCACTCATACTCAAATTCCAAACGTCATCGTCCACTGC
CAACTCATCTTGCTTCATCAATGTTCCGTCAGTGACGGTTGATGCTCCAA
GGCAGCCTAACATAACCCACGCTTTCCCGGTGGCACCTCCCGCCCCATCT
CCGCACACTCATTCGCCAGCTCGATCAACTCCATCTCTCCTCGCTCAACG
TAGACCAGGACTCAACTTGTCTGCAACGCCACACCTCTCTCATCATTCCT
AATGGTAGCGAACGTCAACTGAAAGAAAGTTTGCATATAACTCTGCAGCT
TATCATAAATACTGAAAGGCAATCTGGAACAATGCACTCGTAAGCCGCAG
CGCGAACCCTCGCATCGGGACTCTGCGTGGCCTCGCAAATCGTTTTCATG
ATCATATTCCTCCGTTCTCGTCTCCATGTTTTACGCGTGAATGCCAGAGA
GTTGCGCAGGGCCTGCGGGGCGTCGAATGGCATCAGGGGCGATCCGACTT
CATCGACGTGGTGGTGCGCATCAAGTCGGTGATGTCAGGGCGATTTCGGG
ATGTCGGAGACGACCGCGATGCGTTCGGCAGGTGAACCCGAGACATTCGA
GCGGAAGATCTTGTGACCGTCATTCTGAGGAGGCTCGTGACGTTCTCCAT
GAGGATGGAGAGAAATTCCGGCCATTCTTGTAGGGCAATTCGATGGTTGC
GTTTCGGCGCAGGCCTGGGGCGGCGGTGGCGCGCTACCGCGACGGAGAGC
GCATGGCCCAATGGCAGTGGGGTGAAGATGGCCGAGCGTTGCTCGGCTGG
AAGGGTGTCGATCGTAGCTTCTCGGATTGGGAGGGCGTCGTCTTTGGCAA
CGAGAGTTTGAAGTGCAAAGTCCGGCGAGTTGGCGGACCGGCGTCACTTA
CCTTCGTGGAGAGTTGGCGGCGGTGCAGAAAGTCCGCTAGATTCGATTGC
TCGGCGGAGGACAGGGCCGCTTCGGCAGCTGGCGGATGGTGGGGTCGGGG
TTGGCAGGAGAGCAGGGTAGTTGTTATCGTCGGGCGCGGACATGAGTAAG
TCCGGCCAAAGTGCGATCGGGGTTGAAGCGTTACCAGTTACTACCAGGGT
GGTCAAAGCGATCGAACTGCCGTCGAAATTGTGCGTGGCAGTGCGGCGGA
TGAAAATAATAAGCCGGAGTATTATAACAATGTTGTGTGTGATGACTAAG
GGCTGTAATCACGTTGTTTTGTCGTTAGATATTTTGGTGGTCAGGCGATG
CCGGATGCTTCGTCAATCATGGCGATGCACCAACAATATCAAACTCCTTC
ATTGTGTCCGTGGAAAAGAGGATACAATAGAAAGGTATGTTGATTCCTAC
ACACAGGTGACCGTGAGCGCGAAAGTATATGGCGAATGTGAACGAGGAAT
CGCGTGTCGAAACACACACATAAtactagcagccgatgcaagctttttag
aagttgtggtgtgcaattgatcgacattgtaggtgatatagttaagttgt
cattttgagctaaaagacattgtacatccataaaagtaaaaaattatttt
ggttttattgcacctcaaaaacattatatgttgggccccaagccactggc
cccgtgctggaactgggaccgacagccccgtgctggcactgtgccacaat
ggggcgccccgctggaactgggaccaaaaatgagattttgacatgtcccg
tgctggaactgggcgccccgagttgtggatgcccatgcagcgagtgccag
cacggggctgtcggcatcccagcttcagcacggcaaaaaatcggtcccag
ttccatcacggaccggtgacttttaggcccaacatatatatctattaacg
ttgaattttaaatcatgttagacatcaaaatggtgaaaaatagaacggta
caaaatattagacgaatgaattcatcatctccagtcattctcaaaaaata
ttagatcgttaaaaatttgaacacttgacaaatcatcaatagaggtcaaa
atcgctgaaaatattgaacgcttgatttaaaaatattgaacactcaaaat
tactatgtacatccataattgttaaacaaatataattttggtttaatgca
gctgaaaaaatagtatttgtatctttaattgttgagcatttttaaattgt
taatagacatcaaaatcgttaaaaaattgaacggacaaaatgtgagacta
atgaatttatcatctcaatgtcgtctcaaaaaataagtccataatcgcta
aaaaatattgtgggtttcagtgccactcaaaaatattatgtacatctata
atcattgaaaatattgaaatcatccatagacatcaaaattagtaaaattt
tttgaacacttgacaaatcatcaatagaggtcaaaatcattaaaaatatt
gaacacttgagttagaaatattgaagctcgaaactattatgtacatccat
aattgttgaaaaaatatgattttggttttattgcagctcaaaaatatgta
caactataatcattgagaatttttaaatcataaattgacatcaaaatgtt
gaaaaattgaatggtacaaaatatgagatgaatgaattcatcacctctaa
aatcgtgctaaaaaatattatgtacttccataatcgtaaaaaaatatttt
catgggtttctctcaaaaacatatattatgtacatctataatcattgaaa
agtattgaaattgttcatagacatcaaaattgttaaagattttgaacact
tgcaaatcatcaatagaggtcaaaattgttaaaaatattgaacgcttgag
ttaaaatattgaacgctcaaaaatattatgtacatccgtaatcgttaaaa
ataatatttttgttttattgcagttcaaattattatatacatctataatg
gttgagaattttaaatcgttaatagaggtcaaaatagttaaaaaattgaa
cgctacaaaatatgagataaatgaattcatcatctacaaaatcatgctca
aaaatattatgttccacaatcgtaaaaatattatcgtgggtttcattcac
taccgctcaaaaaatattatctacatctataatcattgaaaagtattgaa
atcattcatagacacatcgtcaaaaatagtgaacacttgacaaatcatca
atagaggtcaaaattgttaaaactattgaacgcttgagttaaaaatattg
aacactcaaattattatgtacatccatagttgttaaaaatattcattcat
taccacttaaaaatattatgtacatttataatcattgagaaatattggaa
tcaaagtgttaaaaatgaacacttgacaaatcatcaatagaggtcaaatc
gttaaaaattttgaacgcttgagttaaaaatattgaacgctcaaatatat
tatgtacatccgtaatggttaaataaatattatttttgttttattgcagc
tcaaattatcatatacatctataatcgttgagaattttttaatcattaac
agaggtcaaaaaccttaaaaatttgtatgctacaaaatgtgagatgattg
aattcatcatcttcaaaattgtgctcaaaaattttatgtatgtcccgtat
cgaaaaaaatattatcgcgggcttcattcattactgctcaaaaaatagta
tgtacatctataatcatagaaaaatatagaaatcattcatagacatcaaa
attgtaaaaattttgaacacttgacaaatcatcaatagaggtcaaaattg
ttaaaatattattgaacgcttgagttaaatatattgaatgctcaaaaata
tgatgtacatccgtaatcgttaaaaaatataattttggttttattgcagt
tcaaattattatatacatcaataattgttgaatatttttaaatcgttatt
agaagtcaaaatcgttaaaatgaacgctacaaaatatgagatgaatgaat
tcatcatctccaaaattgtgctcaaaaaaattatgtgtatccataatcgt
aaaaaatattatcgtgggtttcattcattactgctcaaaaatatatgtcc
atctataatcattgaaagtattgaaatcgtccatagacataaaaattgtt
aaaaatattgaacacttgacaaatcatctataggtcaaaatcgtaaaaat
atagggtatatgttacgacgtgcacatattttggccatgttggttatata
gtgcattgaaagcatgatttcagcagagaaaatgaatgctgtgttttcat
atggtctgtcatgcatttgcattgaaaacagtgtttggtgatgtattagt
ggtgtgtttaaacggaaaaccatatttggtaatccagtcagtggtgtggc
attctacttaatgatcaatattaagatgtgagaatgaatgctttgttatc
acattgtaagtcgtgagttaacgatgggtaatatgctacaatgttgaaaa
ccttttttttggtttaatgttacgatgtacacaaattttggcaatgttgg
ttataaggtactgtgaaagcatgatataggcagagaaaacaaatgatgtg
atttcatatgatctgtcatgcgcttgcattgaaaacagcatttggtgagt
cctaacatttttggtgatgcatttacatggtacatcgtacgtctgtgttg
aacaatatttttgggtaattttgcggcaattttgcattcagtgatgcctt
tatgttgaacacgttccttaggtaatacattatgacatacatattttggt
catgttggttatagagatgaatgaattcatcatctCCAaaatcattctca
aaaaatattagatcgttaaaaattttgaacacttgacaaatcatcaatag
aggtcgaaattgctgaaaatattgaacgcttgatttaaaaatattgaaca
ctcaaaattactatgtacatccataattgttaaacaaatataatttttgc
tttaatgcagctcaaaaaatagtataaatatctttaattgttgagcattt
ttaaattgttaatagacatcaaaatcgttaaaaaattgaacggacaaaat
gtgagacgaatgaatttatcatctccaatgtcgtctcaaaaaaaaataag
tccataatcgtgctaaaaaatattgtgggtttcattgccactcaaaaaat
agtatgtacatctataatcattggaaaatattgaaatcgctcatagacat
caaaattagtaaaattttttgaacacttgacaaatcatcaatagaggtca
aaatcgttaaaaatattgaacacttgagttagaaatattgagcattcgaa
actattatgtacatccataattgttgaaaatatttgatttttggttttat
tgcagctcagatcaacattaagatgtgaaaaatgaatgttctgttatcaa
taagtcacgagttaaggttgggttatatgctacacttttgcattaagtaa
tacttttgtgttgaaagacttccttaggttatatgttacgatgctcacat
attttggcaatgtttgttctaaagtacgttgaaagcatgatcttaggctt
catatggcctgtcatgcatttgcattgaaaacagtttttggtgaactata
acattattggtaatacatttaggttgtgcgtctatgttaaaaaatatttt
tgggtaataggctacagtttttcattcggtgatgctcttattttgaaact
gttcatgttatgatgtgcacatattttggccatgttggttgtaaggtacg
CATAttaccaatagggaaacatcaaatttccaactcaccatgccatgaca
aaaaacgtaacaacattggtacggtggtggagggatttgttctcccacga
taccatgaattgtttttggtgatcagtgtatgtgttgcgtattttagaaa
tcatttttgggtttgcgatagagttgaaaacaattgtgatgtcgttcaag
ttgtaagtagtgttgtgttatttgccgttgacacggtcgctgatcatttg
attgttgtgtgggtttccgttgccagcggcaatcgtcatccttaatttga
ttgttgtgttgttcgttgctgccaacatcgtttttaacttgattgttgca
tgggtttccatgatcatcggcctccaccgctgtcattaatttgtttgttg
tgctatgtcaccctgtactgaagttcttgagtcacaggacaacacggaga
aagcagaaggagaagaagacaacacaattcattaggcggaaaggtagatt
gaaaaaataagtgaaattgtttttcaaacatcttaccaatagggaaacat
caaatttccaacacaccatgccacgaagaaaaatgtaacaaaattggcat
ggtggtggagggatttgttctccaacaatacaatgaatcaaggcaatcgt
gccagggatattgttgtcgcatatgtgaccatggattgtgcggtggcaga
agtttaatatctgtgatggtttttgtgtggtaggctgaattctgacgatg
gggcagaaattgtcatggtgggtggtgggtgagtgttgactcagcacgtg
aattttttacatgatatgatctagaaaaacatgtcacacacacttccaat
aaatgctaagctagaggggcatgcactagcacgacttatcaatgaatccc
tttcgaattcacaacagcccttaaatcatgggagttcatcgataagcata
aattgacaatactggtcgcggagcagCccccagagcatggaagtaatcgc
ggaaagccttgacaaatatggtatacagagaccagcctcatgataaatct
cactatattaaagtgatcgtaatcgttttcttattggctgtgaatcattg
tagggtgaggtgaagtatctatcccaacagttttgcaaaattgaggaata
ttgcccaagtttgattctaagcgtgatgaggagtcgcgcaccagtagtct
tttttgagttcgtaagagTGGTCGTGAAggagcccccagaacgtgggaat
cacggaacagccctatcaaccaaagaggtcgcggattagcctcatgatca
cttattcactgtattaaggccattgtgattgagaaaggccttttcaatag
caatcaagccccgtaatttttggccatgctacaaatcaattttagatata
tttttaaaggtaatcacaaatcaacagtaattgaataccaatgcatatca
aacataaaaatcaggtttttacaggtattggcagcagtgtttatacatat
tcacctataaagtttaaaaatgaaaaaagcgtctcctgaaaatggagaag
gaaaacaatttgtgttcaatgataaactaagattttaaaaaaaATCTTGA
TAAAATATTATTATCATGTGGTGGAAACCACTTCAGATAACCCTCATTTT
TATCTTGTATAAACAACGTCGAGTATGACAGCGTTTCAAACAAACGTAAT
TTAGATTAGAATTCTACTTTCGTCTGCATGTGATTATCATTAACAACAAA
TATAACAAACTGTTGAGATTTTATGTTTGTTGTCTCCCACCCTGAACTTC
CAATTTACCTCCAACCGCGCCAAAGTTACCTTGACCCACCAGCAGCTGCC
TTGTTCTTACGCCTCTGGTGCTCCAGCAACTGCTTTTGCATATTCCTCAC
ATCTTTCGCATAAGTATCTCTTGTCCCCGATGGAATAGACATTCGATAAC
GCAATTCTTCTGTCGACAAACTTTCTGCCAATTCCAAAAGTGTTCCCAAC
ACAGTACTTATATGGTTGGGTGCCACTTTATCCGGTCGCATTGTGCGATA
GTACCACTCTCCTGTAGTAGGGTCAAATCCCACCTCGGCAATCTTCGATC
CGTTCTCGTTTCGATCCGCTTCCAGGCGATGGCGTTCACTTGAGGGAAGG
CGGAGGTAACGCGTCATATCGACAGTGGTCGAATCTTCGCCCATCACTCC
AACGCGTAATATGTCTTCATTATCATTGCTTTGATTCCTTCCAAAGTTTG
GTTTTGGAGGTAAGATCTCCACATCAATGGTGACAGTGTCAAGATACTTC
CATTTCAAGAGATTTACATCTGTGCCACAGACATATGGCATGTTGGGTTG
AAAGATGATTCCATCCGTCAAGTGATGATGAGTTTCCCCGTGCTTATAAA
TCCTCATGCCCCTCTCTTCGTGTACGTTGGAGAGTAAGTGATCCAAATCG
ACTCGTTTAACAAAGTTCTTCCTAACCAACGGTAATGGCACTTTCGGATC
ATTCACAGATGCCGAATTGAACACATCTACTCCTGCATCCTTCTTTACAA
AAGACGCCGCCTTCAAGTGACGCAAACGCTGCTCAAATGGAAGATGCAAT
ATAGGCTCGGAAGCTGAGTTTGCCAGTACATCAAATACAATGAAAATTGG
TCTACGCAATTTACGATGAACAACCACTTCTCCATCAAGTATGGTTCCGG
GTTTGACTGCTGACAAAATGTTTGAAAAGGGATTTTCACTGTGTAATTTT
GGTTGGAACGCTTTTTTGGTCTCGTGGCTGGCCCGATCAATCAAAACCAC
AGTTTTACCCGTGAATACCATCAAATATCGAACGCCATCTGTCTTCTCGC
TCAAATAATACCCCACACTACTGCTCCCATTGTTGCTTTCATCCCCGTCA
CTGCGCTGGACCTCTTCAATATTGTGCCTTGAAAAATTCACAGGCATGCA
TCCAATGAAGTTACGAGGAGGTTTACATTCCCCGCCGTCAGATGCTTCGG
CAGCACCGCCTCCAGGGGCGATAGCCGACCTCCAACTCTGACAACCACTC
TCAATGAAACGCTTTATTGTGCCACATTGACCTATCGCCAACTTGGTGGC
CTCGGTATCAGGGTGAACTTGCAAAAATTCATCAACTTCCAAGACATCGT
GAGTAGGATTTATTTGTTGCAACATGAACCACAGTTGACGAGCAAGGTTT
TCTGCTAATTTGTGTGCAGCCGCCTCATCGGAAGTTTGTATTAATTCCTG
TGTTCTGCTTGATGATAACTCCATTTCAATTTCATACCCCACTTCGGCAG
GTTGTGTTCCCTGCTTTGCATGTGATGAAGTCACTTCGGTGACATCAACC
CTCCACGCAAAACTCTTATCAATGCGACTATAACTCCGTCTCCTTTTGAC
CCTCTTTGTATTCCAACCATTGGGAATGTTATTGACACTCTCCAGACGCC
TATTTTCAATTGGCACTTCGCTCGCCAGCTGCAAACGCAAGTCGTAGGGG
GCCGCCGGTAAAGCAATATCAACAATAGACAACTTCTCCTTTCGCTCTTG
ATGACCTCTCCCCAACACGTTCGACTGGGGAGGATTATGTGGAAAGTTAA
TACGAGTTTGATCGAGATAGCAAAACACGGTTTCGACATATTCCACCTCC
GACAATTGAGATTTGATCGTTGCGCTTTCACTCGTGCTTGTTGGTCTGAA
CGCTGAATGCGCTCGTGAGCGGGCCCATTTCTGACACGCCGCCACTCGTC
CACTTCAAATAATTCGAACGTGTGATGCCGCCTTCGAAGTTAGTTTTGGG
CGCGTTGGCGTTTTGACCATCGGACGGAGAAATGTTGCACACAAACGCAT
GGAAAACCCGATTGACCCCTTTGATAGGTATCTGTTTTGCCCCTGAGCTC
AACGCTCGCATGTCGTGAGAGCCATATGGGGATACGATAGTTCCGAGTCG
AGCCTCGATTTCCACGGGTTGGTTTCTTTGAGTCGGCGGCCGCTTGCGAG
CAGTGGAACGGGCTTGAATGAGGAAGGTTTTAATGGCCACTTCCGGGGGG
GTGGGCCTACTCAAGAAGGGGTTACTCGGGGCAGTCGATGATCCCGGTGT
GCCATTCGAGGTTTCCACTGCGGTGCGCTTGGCGAGTTGGGCGGATTGGG
AAACGATGTTGCCGATGACACTGGCTGGGCGCTTGTTCGAGGACATGGTG
ATGACAGTCGGTCGATTATAGTACTGGTCGGTACGATATTGTGTTCTGTC
TGAAAGTGAGGTCAAAGTCTTGTAAAAGTGCACAATAGTTTTCATAAAAG
GTACTTACCTGGTACTTACCACTAGGTCTCACATAGGTACCTACGTATTG
AATtatcaagatttttttaaaaatcttagtttatcactgagcaggtttcg
tcttcttctccttcttcagaagacctttttttcactattggattttataa
gtgaatgcatatatacactgctggagatacccgtaaaagcctaagttttt
aggtttatacgcatgggtattctataactgttgatatctgattacctcta
aaattatatctaaaagcaatttgtagcatggccaaaagttgtgctattga
acagctgtcaagggaaacggcataattcacatgacagggatcaccaaaaa
aaattcatgttagggtagtacgttagacacatcacgaatatattttcaac
gtgagcggacaacaacacaaataaggcataattcacatgacaggcatcac
caaaaagtttttctatcttacgttagtacgctaaacgcatcaccaaaaat
tttgtttaacggaagtgccttaacttacatcttgaaccaaaatcacgatt
ctacgagcgaagctcgctttaacactaaaaaagtcgtgcccgtgcgcgcg
gcgcgagagaagagagcgcagcgcgcacgctaactagcggccactgtcat
atcttctttttaacgaaacaaggcgtattcctttttgcgctctcttgctg
ctgctaaaaaatcttgcagcggctgcttgtaattttattattatcCAAAG
GAACCGTTGCAAGATTTTTGCATCAGCTCTGAAACTGTTTTTTGCCAAAT
AGATGCTTGTTTTTGACCCAGTTGCTAGGTATTCATCCTTTCACTTTGCC
ATAATGGTAACAAAAGGCTCCACTccacagctgcattgagtcttttcttc
catggttgctacgttttggtctagttgccacttgtcccttgactttgcca
aaataacaATTGCAGTCCGACACAGCAGATGCAGTGACAATGAATCTGCC
AAAGTACCTAAGAAATCTCTTCCACTTTCTAATCCTCTATGTCATTTTAA
TTCCTAGTTTTATATCATGTTTATTTTATGTTTGAACATGTCTGATGACA
TTTTTTTCCTAGTTCTGATTCTTCAAAAAGATATGTTCCCTCCTTGAATA
GTGGAAGAATACAACATCATGCTCTCTTCACTTCCATCACCATGACTACC
CGCAATAAACACCCCAACATACTATCCATCACTGCAGCTGTGAGTCGTTT
GCTGTAGATGGAGCTGTGCCTTCTTGTGAATGATCAGCGCTTCTTCCATT
ATGCCTTCAAGCAACAAAGATGATGCAGTCCATGGCACACTCTCATAGAG
GAGCACCTCAATCCCTCCCAGCCATTCTCAATAAAAACCCCATGCCATTT
CTACTAGTGACAGTGAGGAGATCCTTTTGTTTCCTTGCTAGATGTGTATA
CTTTTGTACAATCTAAAGGGAAGCATGATGCTCATGTGACCACTAAGAGG
ATGAATTAACAGGACAAGATGCAGCAAGTACCACAATGGGGTGAGATGTC
AGTTCTGAAGTCAATACTTCCCTGACCCCCACATAAAACTGGGTTGCAAG
CCAGCTGGACAGAAGAAGGCAAAAATATCAAGCCTCCCTCAGTATTAATT
TGATGTTATCATTGCATCTGTGTCCCTTGGGACTCATCTTTCTTTGTTGC
ACTATTTGTGAATGAGCCCAGAGAGGATATGGTTTATATATTGCTCAATA
CCTTCTCATGTTGATGTGGGCTTAAAGGGCAGTCTCTGACAATCCAATAA
CAGAGCCTAATCAAATGCTATCTCTCTTCTGGACTCACAGGTGCATTGCA
CATAAGAAAGAAAGAGCCTAGAATCTTATAACTACAGATTTGAATGCAGT
GATGATACCATTGGTCATGTGAAACATATGTTGCATTATCAAGTAAAAGA
TAAGCAGCAGTTCCCTTGAAAAATGGTTTCAACCCCTTGATTGAGTCCTT
GTCCTTTCTCCTGTCCCTGACTCCTTGTGTACAAGAACTACAAAGAGATG
GAACCAGGTGCTTGACCTGCAATTATAATCACCACCTTGACTGTGACATC
AGACTGCCAATCCTTTTGTGAATGGAAAGATGAGACTAGTCTTTCAACAA
GTCGACTTTTTCATAGCCATACTTATCCCAAACTTTGCTAGTCATTGAAA
ATGCAATGTTCCTGACCAAAACAATCTCCATCAAATCATACACCACAAAG
TACTTCCAGGATCCTGAATCCTGATTGGAATGTCAGAGGATTGCTGAAAG
GGTTCATTGAAAGCGCAGTGGCATACATGCTGGCAACCTTTCATTCAATT
TTTTCAATTGGTCTCAAAAACTCCACCTTCCTATGGAGAACAAATAGATG
ACAAAGAAGACAATTAGGCAACTTTACAAAGAGCAAGCACCTGATCGCCT
CCCAAAGCATTTCACTGAGATTATGTCAGTGCCGCTTTATCTCACCCATC
ATCCCAAGTTTGCTGCAATGCTTGCAAACCAACCGAGAAGGTCAGTGCCA
ACAACAGGATGACAATTCAAAGCAGTGAGTGAATTGTCTGTTGTAAATCT
GTTGAAGTCTTTGTGAAAACAACGTGCTATGAAGATGGCAATAGCTCATA
ACCAACCCACATGGACAATACAGTGAAGATGTAGGCAACTGATTGTCGTG
GTTGTGCAGTCATGGTGATTGTTTTGGGATACTAGCTTGTTGAATCAATG
GGAAACTTGGCTTGTTGGGATTCTTTCCACAAACATATGGGCATGTAAGG
ATTGGATCCAAATGTCTCAAGATACTGAGACCCAATCATTTTATGTCACT
TTTCATTAACGATGAATTGCAGAACAGAGAATGCATTGTGATGGGACTTT
TTATTATATAATGTTACAAATTGTTGAAAACCGGATAACTCCACATAGAA
GTCTTCGCAGTACAATATTCTGTATATTAGTTGACATGTTCTGGATGATG
CAAGATTGAGGCTCCTGACGCCAACTCTGCACTTTTGTTACAATCATAGG
AGATCATTAATATAGAGATGTGGTTTGTTTTCAATGACTTACTTGCCACT
GTgtgacaaagctgcttttgatcaaactgggaggctttgtaaagttttgc
cgagcttttatcgccaacctcagctcagttgcaagaggctatgattattg
attctgcctagcatctgaattttggtgagtctcaagagtttattgttcat
attattggaatgcactacaagaacagtatgtcacatatgcaaaagattgt
caatctcatgggtttccttggggattcaaatcccatcatggagtatgatt
ttgtaatgaataaagtaattatcttatgaacaagcattgagctgaaggat
tcaaATTACCCAGACATTCTTGGTCTAATCTTTAGCACTCTTTCTGATGC
TTCTGATATGTAAAAAACTTCAAGAAGTGGGGATAAttttggttgttaca
aacacaatgagcatactgtgattgatctattagtggttactttcttatct
gatcttgagaggctgtcaagctatggtggtgggtctggtctggtcatcac
ctgcctatccttgatcacctgggatttcttcattccattgagtttatttt
ctatggtattcttgctgtaatgctctgttgttgtgatggatcatactggt
atattgcttttcagctgggaaatcatttttggttggctcaggcaatgatt
accctctttggacctttctagtatagcccacccctatgtgattctaagcc
aaggccatttcttatatgtgcacccaaaaagaggaggaggtggcagatta
actaccttatcagttggtggcgagtgttgccatcaaagtgaactgagagc
tggttattcaagggtatcattacctgagcctgagagcacaaactttgcca
tggagagaagggaatattagatctcactgcaatattgtaacagaacctat
aatgcttcaagcacacatccaaaacctcaaatgctacactacataactct
cactttggtgattgtgacttcactcagttgcctcatctatcaagttaatt
caaggagatgcagcaatggcatgagtggaaccaaactgcagttcagtcag
tgtgaatatattgtatatatttcaatgcaggaggaaaatcacgcattaca
ttccaatcatggcaattcatttgagagacctttactgtgggacactacag
tgcatctttgggtctgacacccaaaagagcagacttctttgatgaggcta
gtataccagtcagtattggcacttccatctacaagtctcataatcgcaag
tgacaaatgtcttcctgacatgcattgcttatcacctacctacctacagc
agacatctctctattcagcccacaaacctaccatgaaattcatgacaaag
aaggcattgtcatcagcaaacaggttgccatgcactttactgacttcaaa
attttcattccaatcaatttagtccattcactcttgcattggtttcgggt
agttcactctgctgagaaacagagagagagagagagatgtcgcaatttct
atcaaggttggaattctgtgaatatgcttgaagaaatgcaatgtttcaag
tgcctacctgtgattttgtggtaagtagggatgctcacaaatcatgggaa
ggtgtctaggagaatctcatttgttcttgtcttagccgtttgggaatatt
aaccttttttgtcctccaacgcaactattgacttggaattggaaaccagg
tgtgtgtattcaaaggataaaaaagatgtgggaagacaaagtcattgatC
ATATGGGACACCCATTGAATATGACAATACGTCACCCATGAGAATAGTGT
TGTTGTGATGTGCAAGTTCAATTCATAAATGACCGTTTTATTAAAAAGCT
TGttttctcaacaataagcatttttgaatgaagcatatttctcaaaaata
gcttacaaagaagacgattctcgataaatgactttttgttgagaaaatct
tattgttgagaaatagcttattttgagttctacatgatacgatacgattc
ctttacagatgaggcttgtattttcaaaacacaaacattttggtgaaaaa
ttatctatgttgaagaaacatgctacatagcctatttcttgaaaatgtct
tattttttgaaaatagaaatcagcccatttttgTATTACTTCTCTCTTgt
tggatgaacatggaatagactaatggggctggctttgttgccagtgggag
ctgtagctgaagagagagaatagtccaagtgatactttgtgatcctgctc
cttcctctcagcaaggacaagtcaacaatgatcatgaataggttccatat
ctcgttgttgtattggattcagataatgatgactctaacaatgaagccat
tgtcgcgtctcgtcaagagagaggaagtcatgcacaagatggagatgttg
ctggtgaagaacagaagaatgatgagcatgtcagtccaagatattcaagg
cagaattgaaattgttggaagaatgacgaacaagggaagtgatgtctctg
tatgttcaaaaactcgggacatgctagtgagagcatataagattgtggct
gtttataagaagactaaggattttctgcagattaagcaatgaatggaaga
atctaattgattgctgaatgtaatggagacaagacaagatgcttccatgt
tagaacaagtgctgggtgttcttgctgccttgttttattttgttaactgc
aaaaagtggtgcatatatagtggaacaacataagaaccatttgtcacctt
ggtttgtccattgttaattaagaccagtgctgatgcttctatgacagata
tttgtacccaatgggaagcaatgagaagaacttttgccaacaaacactct
aatgctggtgtcagaagaattgagacattgtgtctggggtgtagtatatt
gtccaaagagagcAAATGTTGTGGACTTGTCTTGGGAGTTCAAGTCAACA
TGCTATCCAGATGGGGTCATCAAGAATTTTAAGGCACACAAATGTGTTCT
TGGCAGTGGTTTCAATTTCTTTGAGACCCATTCTCCAGATGATCAGTGGA
ATATAATTTGGTTGATATTTATTTCACATGTCATACTTGGTTTGACATCC
AAACAAGAGATATTATGGCTGCCTTTGTTCATACAGgaggatccgggtca
gtggcatgtgctaacagttttggtgagtgataagtggcatcgcaagatca
tgcgagtgctgcactgttgtcatgcaggcatgctggggatggggcCTGGT
TGCCGGGACAGATCAGGATGGgtgggggcagggcggggacagggcgggga
caggacggggacaggacggggatgacacagaataatacttactttgttgg
taaaaaaatatatatacttgatttCCGTTCACATTTTCTGACGTAGCTCA
TTTTCTGGCGCAGCTTATTTACTTGCACATCTCCTTTTCTGGTGCAGATT
TGAGTTGCATGATAGAAGCGTTGAGTTAAACGATTGCTTTTATCATTCCT
CTTTCATGCACCTCTCAGTCTGCAGAAGGCAAGACTTCCTATAAAACAAA
AACGGTGCAGAGCCACAGCCCCATGTTGGTGGATGGAAAGTTGCTTCCGC
CAAGTCTTTACATGGAGAGTATCTGGTCAATGTAATCAGACAAGGAGTAG
TAACAAGAGTGAGTGGTATAGAAGTTGAtgatttcttgacgttacaagtt
ctacttctgactctgcactttctacttatgacGCTTCATCTTTTATCAGG
CACATTCACTGAAGGAGATTTGGTTTAGTTATCCTCATCATTGGGTTATT
AAGCCTACTTTGTTCAGTAATTTTATTAGATCTTGCTTTGAAGCTGTGTA
TGGAATGCCAAGGCCAtcaaagtcaaagagccatcaaaatcaaagcatcc
atcaaagtcaaagACTAACACACCTGTTGATCCAGATAGTGAAGGAGGAG
ACTACCAAGACTTtgactttaaatctgaatctgaacttgaatcagaCAAT
GACAATGACAATCTTTTACCTAACAAGCACATGCAAATGATGAAACAACC
TAAAATGGATGCTCCAGCACAAGACTTTCAACCACGCCCACTTCTTCACA
TTGATGCATTGCATTTTTGGAACTAGCAGGCTCATATGCCTACTAGGTTT
TTTAAAACAAAGGATGGTTTTGTTTTATTTGTGCATATGCTTCACAGCAC
AGCTGTTGAAGACTATAAAGTGTATTGTGACAAGGAAGATCATCATATGA
TCAATATTTCTTGCTATTCCATGTTGGCAGATGAAGAGTCTTTGAGAGGT
CTTTTTGAGGATCCAAGTAGAACTGCAGAAGGAGAGAATTCCGTTCCACT
TGGAGTCAATTCCAATGATTTGACATACCGGGCATTTCACTCTCAGCTTT
CCAGCTTCAAAGGAGCTGCAGTTGAGCAGGTTGTGCCCGAGACTTATGTG
TGTTTGTCTTGATGAATCTGTGAAGGCAAAAACATCACCATGGCAAATGG
TCCGTGATGATGGTTAGTTTTACTGTTGTGCTCTGTCATATCTATTATTA
TTCCGTTAATATCTTTTCTTCTTTGTCAAGGTACATAAATCAACATGGAG
GCAATTTCTATCAATGGGCCATTTCTTCTTGCACACTTTCTTTGTGAGGA
TTCAGATGAAAATCTCGTGAACAGGGTTACACACAATGTGAAATACACCA
CCTCATACTAATAAGAAACTTCTCACAATGATTCAGTATGAATTTGTTCA
AAAATTTACTACTCATGTATCTGTTTGCTTTCACGTGGGTTCAACTCAAG
ACTATCCGGTAGTGGGGTTACCATTTGGAAACCCAACAGGCTTTGGTGGC
ATTCGTCAGCAGTACCAACCTCTCACTCTCAAACTGACATTCATGAACTA
ACAAAACCACTTCATCCCCCCAACAACCCCACTTTGACTAAAACCAGTTC
CATCCCCAACACCCCTACTTCAACCAAAACCAGTTCCGTCCCCAGCAGCA
AGCTGGAAACCAGAACCAGTTCCCATTCAATCCCCAACAGATCTATGTCA
ACCAAACTCAGAACCAGTTCCAACATCAGCAGCCTTACAACAACCAAAAC
CAGTTTAATCCTTACCATCAGCCTCCTATCAACCAAAACCAGTTTCTGTT
CAATCCCCAGCATACTTCTGGCAACCTATTCCCACAGACTGCCACCAAGC
ATCCTCATGGCCACCTGTTCCTCTTCAATCCCCAGCAGCCTTCTCAACAG
CCTGCTCCAGCCAGCAACCCCCTGGGAACCAGTTCCCATTCAATCTCCCC
CCGCCTTCCTCAAAACCCTCCCAAGCCCCAGCAGCCCCTGGGAACCAGGT
CCCATTCAATCTCCAGCAGCCTTCTCAACAGCCTGTCCAGGCCACCCAGC
GACCCCCTGACAACCAGAATGAGTTTTAATTGCataagaacactgatgac
aaaggctttgaggtatatcatctctgcaatggttggaaagtgggaaatgc
aataattgggcatatcaaattggcctccatcttgtggaggaTTGGTCTCG
GATATCCAAAATTatatctgtcctttgatctgataataatgcatccatgt
gcatattgcactagagttgcttcatgataactgagaaaacatagcaggtt
ttatcagagcctgcattgattttaccaggtgatcgacgtgatctattaac
ctcaagtccttgctttccagcatatggtctgagtatgttgtatttctcct
ttgcatatacatatagctctgccttggagtagattgaattgtacaacatg
tttgtaggactagtagcaatagtttggctgctacttgttcagactcttac
aataatatcctaggatgacagtaaaattagagttaggactgagagagaga
gagagagagagagagagagagagagagagagagagagagagagagagaga
gagagagagagagagagagagagagagagaagagagagagagagagagag
agagagagagagagagagagagagagaggggagagagaggaggtcgagag
agagagagagagagaggcagagagagagagaggcagagaggagagaggtc
gagagagagaggagagagaggtcgagagagaggtcgagagagagagaggt
cgagagagagagaggtcgagagcgagaggtcgagagggagagagtcgagg
tcaagaggtccgagagaggtcgagagagagatctcgagagagagagtcga
gagagggtcgagagagagatcagggtcgaggagagagatcgaggtcgagg
agcgagtcgagagagaggtgagagcgggcgagagagaggcgagagagagg
agagagagagaggtcgagagagagagagagagagagagagagagagagag
agagagagagagagagagagagagagagagagagagagagagagagaAAC
ATATTGTGTCAGCCATAATAACCAGTGCAAAAATTCTCATATGAAAATCT
TACTCAATGTCTTGATGGCCAAAGAATTTCATTCCTCAAAGATATGAAGG
GTCATATTCAGTAATCCTTTTCATATGGGCAACATCATGATGTGACTTGA
CTggtattttatatttatggtcgcatttggtcgctttgtacaaatggtcg
caagacaaatggcctatataatatatttaatcgtagtttgggaacaccca
aacaagattcaaatatttttgattataaaactgtagtaatatttctatta
atgtccgtatacatttgaaggggttatttaaattgaaatctcttgacaac
ccgtatattgatttttaggaaaccggcgaattttgaacaaatcgacgaaa
tttgataatattattcttcattaatggctgtatatCAAAATAGAAACCTC
TCCGCCAACATGCACACACCAAGCGTGCCTCAAAAacaaacgaacgcatt
atgtacataacgttgtgtgatatagttaacatatagggacgtgggacact
gtaacataggattatgtatataccaatgtgatatttgtgtcaccacgggt
atagcacgccacaacaaaagcgtgatatatataccattgtgaaatacata
agaacatacataagcggcgcacatggttaatttaggtgaagcgacccata
ttttagatatttaaaagtatcatttcacatttacggcataaatgtcaaga
ttagttcaatatcgtcgtatttgttttacgcagtgcacgtgagttgttct
ttcttttatttcaaaatccagaaggtaacacgcgcagcacgttgagccaa
taggggaaggggaaagcggtccaccgtacaactatgTTAAGTATATACCA
TCGAACATAAGCGACCGTTATGCTCAGAACAAGCATGTCCCCGTCACTTT
TCAAGCTTCATTTTTCGTACCTCGTAACTGCAAAACAACCATGATGCGAC
CGgggcggacgacggaaaagggtaagaacagattttaagccaatacacat
cacgacacaaagatttccttttttgaatgaatgaagtctcactgagtaac
gtgtttgatcaaagcattcgagggagcgatgtagacagcgatgataaaaa
gaggcgatgatcgtcgtcgaggaaagccaaaccgccgagattgttgttat
caacccgacaggaagaatgcaaatggaagccacgcagcgacagtgagaaa
tccctacaagaaggcaaatcgacgaatgtagcaagttgtgaaaacagcaa
tgggtgatggccaacaaaaggtgagcaagaacatatctaatcattttgaa
gtagtatcgcgacatcacgtttcagacactcaatgtgtgaccatgtttct
tccaggggatattggcagctaattgtgcggcgaggctgcaaaaatatctt
gaaaatattggaggcaagcacatttcgtaattgttccccatggtttgcct
gacaatatataacaagatgatgtatttaacgttccattttaacacgcaaa
aaccctcaggtcacactggacggacggtcgtgtttcttgcagggaggcaa
gccagagattgcagactatgacaaagcagcagtagccgctagtgtcttgg
aggtaagcatttggttttctgtaatgcccgcagtcaagatcacgattata
taacataatataccaagcagaatagacgccaagccaggggacacaaaatg
ggacaacaatgagggacaaaaggcagaatcggtgagttcgttgttgggag
taaagtatacattctgttttatgaacataccattgaacacctaacacaac
tgtatggatgtcacattgttatgtttatcacataggatacaatgaagata
acagaagcgagccatgagctgcttacgcactgagggtgctcagacataat
caggtgagataaatatatgggagtaatgtatttatgttgtttatatatat
aacacagagacatctgaaaacaaccacatttacatcaacgtgttatgtat
ataacaaaggatatcatggagagggacacatcaatacatgctcgaaatgt
gaacacacggggaacagggcgccggacacaagcaggtgagcgtttcacat
catgtatatatatattttatgtatataacacaatattcataatgacaatc
tcatgtgtataacgttgatatgtacatcacacaggatattgctgagacac
cacgtgaggactcaaggcaggctatagtaccgttggtccttccaacgcag
ttagacagtgaggattcggacagcgattatgaagaaggacagaacaacaa
cgagacattgtgtgtgtacaatgatacagcagcatatgatgaagacgtag
tcggggccaaagcggaagagactttcgaagaacaaaaagtcaagaatgat
ggaaatctagtcagggtgagcaaaattaaaaaagaatgtatgcgatttat
taacttgattgaggatatccgctcaccaaagtatatgttggttcggtcca
gaacCGGAGATTGGTGAAGAGACATGTGAGtagagaaaaaaatgtgtata
atatgacatttgtcaggagtcattgtgtttggttattgaagaaagcatgg
cgtcgatctctggatatcgctgaagcatggtgtcgatgtttttggacagc
gctgaagtatggtgtcgatgtttttgggtattgctgaagtatggtgttga
tgtttttggacagcgctgaagtatggattggatgttttttggggtattgc
tgaagtatggtgtcggtgtttttggatagcgctgaagtatggtgctgatg
tttttgggtattgttgcagtatggtgtcgatgtttttggacagcgctgaa
gtatggattggatgttttttggggtattgctgaagtatggtgccgatgtt
tttggatagcgctgaagtatggtgtcgatgtttttggacagcgctgaagt
atggtgtcgatgtttttgggtattgctgaagtatggtgtcgatgtttttt
ggggtattgctgaactatggtgtcgatgtttttggatagcgctgaagcat
ggtgtcgatgtttttggatagcgttgaagcatggtgtcgatgtttttgga
tagcgccgaagcatgttgtggatgtttttggatagcgctgaagtatgatg
tcgatgttttttggatagcgctgaagtatagtgtcaatgtttttggctag
cgaacgctggaagtatggagaagcgtggaggatgatggggtctggtatgt
ttaaaacttggttatgtatataacatgacgactaacgctgtttttgttca
atgttgtgaagtcatcagcgcaccaataatgtgatggaacgatacaacag
ggagttcaacaacctgtttgattcgccaaagccaggcttatttgtattct
gtgaaagagttcgagaggaagcatcgcgctggaagagttcaggcaccgac
aaaaaaggagtgaagtagcttggcccgagatacccgccgattttgatgag
tggacaccgccaaaaaagagaaaaactcaggaaaaatgactgaactgaga
gtatgttatttttgcaaaaaaggtatgttcatgactttgttatgtacata
atgtggtcttgccttcacaaaagcatcatgtgtataacagtgttatgtac
ataaacgcgcgaagtaggtgtcttttagggttttttccacgacaggatgc
ccctgcagtggtttttttttgccaatcacacacctccaggacgtgtgtat
tttgaatgttgattgggtaataagtactaaaaatgaaatttattgaaaag
ggatagtagtttggaatcaatttataacatacattctgataaatcctgca
accatttgtggaaggagaccaatcgcgaccaaaaatatcgcaaaccACTT
GACTTGATCAATAATAATGACATTAATCTTGTTACTAGTTTTGTGGATGG
GTCTTCAGGGGCCTCAACTATAAGGACAATCATCTCTTTAGAACCACTGA
TTCTGTCAACTGTCCTTGAGTTATCTTCCATTATCTGAATGGATTGCTTG
TAGTTTTTATTGCTCatgactccatgaattaatgcatttgttttgtctag
agacatctctgcaattgttatgtgatcacaattcaagtgatagtttgtgg
catcaccatatatgactaattcatactcaggataaataagagcacattgg
atgatattatactGATATTTCTTTGTAGGTTTTCAAGAAATTGCTGATCT
TTTTCAGTATTTAACTGATGTCTGCACGGGGGGTCTGTTTGGATATGTCA
GAGCTGTTGTTGAAGTCCTCTAGGAAGTTGGATGTGCTAGGGGTAATCAG
TGTTGGGTGTTTTAGTTCACGTCAAAGGTTTTTATTGCACTGTTTGTATC
CATGTGCTGGAGTTGACTCTGAGATGCAAGGTGCAGTTGGAGGTTTTGTG
ATAGTGCAACAAGCATATGGTCGTATAGATGCTTTGAAGGCACGGCAATA
TCCAAGGTCAACTTGAAAAATGCTCCTGTTAATGGCTGATAGCATTTTAT
TTAGAGCAACAATTGAAGCATCATCTTGTGGAATGCATCTCTTGGAGGCA
GTAAGCTCAAGTAGATCATGAATACAGAAGCTGCAGACCAACTACTGCAG
GAGAGACATTTGCAGAACTGTATTGGTTATGACAGTGGTGGCATGTTCTC
AAGAAATCTCTGAGCTCCTTCCTGTTGGACTATGGTAGGGGAGCATTAAT
GCACCCGGGAGTCCACATTGATCCCTTGAAGCAACTTGAACTTGAGTGAA
TAAAGACAAATCTGCGATTGTGACAAAGTCTACATATGCACTAGGACATC
AACAGTCTAATATTCAAATCAAACATTGAAGCAACTTGAGAGAATAAAGA
CAAATTTGCGCCTGTGGCAAAGTCTGTATATGCACTAGGACGCCAACAGT
CTAATATTCAAATCAAGTAAAACTATCAATAGATTGTGGTAAAAGTACTT
CCCATTCTGTTAAACTCCTGACTTCACAAGGATTCAGAAACAAAAAATAT
GATCACAAAATCAAGAAACAAGAGTAGCAGGGAATAAAAAGAAACAATGG
ATTATACCTTTTTTTCTTTTTATCCCTTAGTTCCTGTGGCTGCTATTCCA
AATCTAACATGATAAGTGCACAATTAAAAAAAAAGAAATGGAAAATAAAA
CCATACCTTTTTACAACAGGTCTCGTGAATTCAAAATAGATGTTGAGGGG
ACACACTGGGGCCTTTTGTCAAACAGCCAGGGCTACACAATGTGCTGGGA
GATGCAAGAGGGGGCTTTGGCGGAGGCTGCCAATGGACAAAGAGGACAAC
AAGGATGGACAAAGATGGATTGACACAACAGACAGGATGACCTACAAAAT
TGTTGATTTATGACAATGATGGACAACAACATTTGAcaactgcaatggat
gactgcaacggacaactgcaacAACAGATGATGGAGGACTGCAACAGACA
ATGGACAACTGCGATGACAGATGACGGACAATGGTCAACTGCAACAATGC
ACCATGGACGACTGCAATGATGCACGACTGCAATGATGCACAATAGATGA
CTGTGACTATGCATAATGAACAACTGTGATGACACAGAATGGACAACTGC
AACGACACGCAATGGATGACTGCAACAATAGACAACTGCGACGATGGACG
ACTGCAACAATGGATGATTTCAACATTGGATGTCTGGAACGGAGAACGGC
AATGACAGACGATGGACGACTTTGACAATGGATTACTTCAACAATGGATG
ACTTTGATGACAGATGACTGCGACGACTCacgatggacgactgtgacgat
ggacgactgtgacgatggacgactgtgacaatggacAGCTGAGATGATGG
ACCACTGCAACAATGGATGGCTGTGATTACGGACAGCTGAGCCAATGGAC
CACTGCAACGGCAACAAAAGATGTGTTTGTGCAAGGAGTTTCCAACAAGA
CTGATGTGGAGGAGACTTTGAAAAGAGATCATGGTGCTGGAGCTGTGCTG
GAGATAGTAATAACTTGTAATATACTTTTATTTTGTGGGAGGTTGTCAAT
TTTTCCAATTGTATTGTACCGCATGACCCAAAGGCATCGGGTTAAGAGCT
TCCACATGTAAGCTACCATTATTTCAATACCATACTATTGTGTAGGAATA
GTAATAACTAATACAGTAGCTTGCTGACCtacaccttccttcagttcaaa
ggagacaggctcagtattccaatcacctagtgtaccatcaaagaggccct
cttactcatggaggagctccaacaacttattttgatcttgcagactaagg
tgaggacagttgttgtcaacaactgattggaggtctgctttttcgtattt
tgcatccaagatgtgaacagcacactgagtggcttcctcagtactacgtg
gttcatgaagcatgctgtagttaactgactgagcttttttaatcttagag
ctagttgacagactgttgatgtctctcatcagcaaaatgatctcatcaat
ggtaaaatcctttgttcgaaaatctagaacaattccaagctctcttagtg
tttttacacctaagatgaggtcaaacgctggcttagtcatttttttcatc
atactcaaaaacatcatgtttaactgtgtattccttgctgttggagtact
ctaggaactttagagtgacttcgcctcttcctttggtttggaagcaccca
tttgacgtgtaccaatactgtgacacctgcctagtcaagtagggaaaacg
cttggtggttcctttttcatggaacatgaggtcaccatcagaaccagtgt
ccactagtactctcaagaagttgtttttgtgactcctggacaagtgtttg
agttttgtcgaggactgacttccagtcgctaatttttgcacagcttgtac
tgctgttactgagtccattgatttgtgtgcgttagatggctcaattgact
ttgatttatgtagggtgtccctcactgagttgggttctacatcaaagttg
gtggataattttgatgtgtctttgagatttttcaaagttaaatccactaa
gtgactcaaataatcagtaattattttttcatttaattcaactctttggt
tactggtagtttttataagaccaggggtagtgtaattagctaactcgtgg
ttagtattaattttcttacatctatttttaattttgccagtactacccga
cccaatgcttcaggatgagtcggaatcactgtggctttcttcgtaacagc
gacgtttcttgccttttttgttggctttctcgagagacttctcaagtttc
tccatgcaagccaagacatgggcataggacttcttggggcggctatcctt
gtgagactctcgtgcggcttgcccgcaagtacccctcgtaggagttccgt
ccttgttgtaacggcgacactctgcggtgttgtgcgtggtgtgcatgccc
ccatgctttttgcatagctcgcaattcttttcaacacgtgcatactccat
gcatgcttgcttggactttcttgggaattcgtgcgcctagcgcgaacttc
ttggagggctgtttggctccttgggcctttgcaggttcaaaagtcgactg
cctctcatccactgggtgcgcacctcaattcgctcaagtatgagcaatag
aggcttaacgcctttggggtagcacttctcaagcaagtggtactggtcct
gccacttcaacaagcacatgcgcaaaatatggcatgcaagctccgcgtca
gtgaaggagtagacctgttgggacattgtacttgtgcttgggctgtaata
caaacacgggaggtcttccacggagttattcagctgcatcacgcgctgca
caaactgacgcatccaaaccttgttgggctttttgaggcaattcgagatg
tagaatctcaaatttttgcccgtgtcatgtgcaaaacacgattggaggtg
aagtaactgacacctcctgaatggcttggacgtcttgcccagtgacttct
tcctttcgactcgaaagatgtcatgaaagggagttgactccgcctgctcc
ttgacgattaagtcccagggctgatgtgcctcctcagtgagaaggttggc
gtagagttgaaagacatctagggccaagtcagtcatatttttccttgagg
tgagcatgtcggcctttagggagagtaactctgcggtctttctctctttc
tctctttctcagtcttgctgagggggtcatcagcaagttcacgtagaaca
gccttccattcaccattttttgcatcatgtacctgttaggcatcatcaca
ggggggtattagccacattttcttggcagcactgaatgccctgttcactt
gcagtacaaactaattgttggtaccgtgcccggaccaaaccatgactcgg
gtttctgactcatttgcgagggtgcacttgagggactcgggcttgaggcc
caaagcttcttgaactgggtcccAtgtcagagagcgaaatcgcccgaact
cggaagaggggaagtagcgcggggtaaagtatcttgtgggattcagacaa
gacaagataccggggtgcaccaagatagtgacgcaagatagtccgagtga
cataacgataaatctagatcataaaatccaagaactaaaaagactctact
agctgttacaacagtactaggttaaagacttccaacatacttgagtaact
tgaggaagttacgagcccaacaagaaatcgagatgagtgataacagcttg
agcaagatcccttattgggatggaaaggcggagagttttggggtgtacgt
cagcaagattgaagcgtatgccgagttcatgggcgtgggggatgcattgg
atcccgtgttgatggcgaactgtccaaccaagtcggagttcacagtactt
gacgtgactgatcccgcgacgcaagtctcattgagctgtacaaggccaac
aagaagctgtgcgcaataatcgcattgggacagggaaagagtcatggtat
tgccttgctgggaaaggcgaagaacaatgattttcccaatggacttgcac
acgaattcgttgcgaaggccaagaaggcgaataagccctcggacgctagt
gccatgatcgaaatggaggctgagctagacaggctgcagtttaaaggcgc
gaggatttttataatggcgtggtcggagtgctcgacaagtacgaggtcac
aaagactgaccaggagttgtgcatgttgatggcgcgcaagaacaatgaca
cgtcgtatgcaagattgatcttggatgagctgaagtcctcgagtcccgat
ttcgacgggctgtgcaacagcgtctcggagattcagaggctcaccaagag
cggtaccaagagaagtaccggtgagaaagaagttcacctggcttccgttg
aaggcgatgggtcgttcaaggggaagtgcaggaactgcggcaaagtatgt
ggatacaaggccgttgattgcaagaaagcgcaaaggggagatgcacggag
gtcgtgggaatgacagcgaaggggcagtagctccaacaagaagtgcaact
tctgtggcctgaagggtcataaggaggtggagtgttacaagaaaaatcct
gagaaggcacccacctggtacaaggagaaggtcgctaggaaagaagcggc
atcctcgagtgtcgaggtatccttggtgacactaaaccggacaaacttga
agcggtcgtgcctgatgaaaaagcgatgatggcgctggcaatattgcgcc
aggatggcgtgtggatctgtgacaccggtgcgagcacgcgcgtgacaaga
tgcagcgcaggtgcaagaaacatccgtgacacgatgatatacagcctggg
gcacacgggctcagctgttgagtcaacagccctaattgacatcccagggg
tattcgtgggcagggcggaaaactggtatgagggcagtactgagtgactg
cagtttcagcaagaaacacaattttaaccttctgagcatgtccaaactga
taaacaaacaggggtggaaaatagtacagggtgacaagaacctgatccgt
attgaaagcgggaaaggtggaatcattgactttgatatcgtggtccccac
tgacaaggggcaatatatgcgtgcaagtttgcaagaaagcgtggaagtga
ccgcagggagtatcggaaagcaggtcaggcttaatatcaatatggcccat
tgcttgttgggtcatcggagcgaagactccgtgcgcaagactgctaggga
acttcggttgggtcattactcgtgggacattgaaaccatcacgaacactg
cgcgcaatccaaggctaggcagaaaagcgtcaggaaggagtcgaacactc
ccaagactgacataccagggcaccgtatatacctggatctgtcaaaaata
acaatcaagacagaggcgtcagatgatgtcacaatcaacgcgataattgg
aaggtccttgtgtgtgaagccacaggaaagaaatggagcgacttcaccgt
gaccaagagtgaggcggtggagcgtacatgcgaacatttgaacaagatga
agtccgcggtataccagcgaggtacatacgattggacccagctggtgaga
accacaagctggcgaagcagcgctgcaaacagtgattgggcagcattaca
gcccttggactttgagttcacgtcacgcgacacaccacagcacaacagcc
tggctgaactggcattccgtacctggcggggaaggcacgagctatgatgg
gtgccgcaagggtacctgaggacaccaagtccaaagtggccctagaggct
attgcgtgcgcaacacagctggatgggctggtggtagtcgaggtaaaggg
caaacaggccactcgtggcgcgcacatgtttggcgcgaacccctcgtggt
ccggcaagctccgtatatggggtgaagctggggttgttgctgaaggcaaa
ggcggcaaggcgaggggatcgaggggccgcgatgatgttcgtgggatacg
ctgatcgtgaaagtgacagcgtacgaatgtgggacatgaggacatccacg
tgtcatagtcagtcgcgatgtatactggctaaagcatgttttcaaggatg
acacagtgggagtcattgacctagatacccaggaggaactagactcaata
atagggtcagaatcagttacggggttaggtgcgaaaaatggcgatggcgt
caccatatcaggaccaaccaacaatcaacctgaagagccgggaggcaagg
tgcggtgggacacgcccttgatcaaggggcccggtactgggcgtaccagg
gcaggccgtgcaataaagccaccagagaggctcacgtacgcaccggcatt
ggagctgaggtatctaggcgagatggccgagctagaccacggagaagtgg
ctaatacgtatatggccttgcgaagcatggaaatggcccttattggggca
ggcgtaggtggtggtatcagccacacgagtcaactgaaggttctcaatta
caagaaagccatgcgcagtcctgatgcgggcgagtggcgaaaagagatac
aaaatgagaagacacgattcgataaatataatgccctaactgccgtccca
agagactcgctaccgaggggggcgaaggttctcaccaccacgtgggcaat
gaaaatgaagtccaacggaaccagaaggggaaggctcaacgcacgtggag
tgcgagcaagtcgatgggagtcattatgcttctgactctattgctgcacc
agtgaccaatcccatcacagtgcgaatcgtactgatgctatactgcatga
acaagacatgggcgtcagcaattataggcgttgaaggggcattcctacag
ggaaagttcgcgacggcgaagaactctacatagaggtcccggatggattt
caggagtggtacccaggtgacgtcgtacctcacgtatgaacgtaccatta
tgcggtactaaacaggctgcatactgtttttcaagacgtttgcaacacac
atcatatccttgtgagactctcgtgcggcttgcccgcaagtacccctcgt
aggagttccgcccttgttgtaacggcgacactctgcggtgttgtgcgtgg
tgtgcatgcccccatgcttttgcatagctcgcaatttttcaacacgtgca
tactccatgcatgcttgcttggaccttcttgggaatttgtgggccaggcg
cgaacttcttggagggctgttcagctccttgggcctttgcaggctcaaaa
gtcgactgcctctcatccactgggcgcgactcaattcgctcaagtatgag
caatagaggcttaacccctttggggtagcacttctcaagcaagtggtact
ggtcctgccacttcaacaagcacatgcgcaaaatatggcatgcaagttct
cgccagtgaaggagtagacctgttgggacattgtacttgtgcttgggctg
taatacaaacacgggaggtcttccacggagttattcagctgcatcacgcg
ctgcacaaactggacgcatccaaaccttgttgggctttttgaggcaattc
gagatgtagaatctcaaatttttgcccgtgtcatgtgcaaaacacgattg
gaggtgaagtaactgacacctcctgaatgacttggacatcttgcccagtg
acttcttcctttcgactccaaagatgtcatgaaagggagttgactctgtc
tgctccttgacgattaagtcccagggctgatgtgcctcctcagtgagaag
gttggcgtagagttgaaaaacatctagggccaagtcagtcatatttttcc
ttgaggtgagcatgtcggcttttaggagagtaactctgcggtctttctct
ctttctctcttctcagtcttgctgagggggtcatcggcaagttcacgtag
aacagccttccattcaccattttttgcatcatgtacctgttaggcatcat
cacaggggggtattagccacattttcttggcgccactgactcccctcttc
acttgcagaaaaaactaattgttggtgccgcgcccgaccaaaccatgact
cgggtttctcccccttttgggggggtgcacttgggggcctcgggctggcg
ccccaaagcttcttgaactgggtcccagtctggcacatcattgatagggg
ctttctcatcaccctttccgcacttgcactcttggttcttcagcccaatg
ggcgcaatcttctcagaagacattcttgagagggctgctcccaggctttt
tccaaggaaaaggtcttgtaggagctttgtggcagtttggactcaaaaga
gacacgctttgcacaaatcttgttggtggttggatcgagtagcacagacg
tggtgatactgcttaccagcgcttgaaagacaatggctctacgggcaaac
atgtggatgctggatgctcaactggtggaggacagatgcggcggtgttga
gcggacgtgagtcggctagacaatgacagacagttgaaggacagtgcggt
gatggacagacggtccagaaaaaaattgctcaagtagtgttcaattgata
gtgacctaagccagaagtaattaaaaaatcttgatgtacactttgctgac
tttgtttttatgagcttaatactacagtacaagtgacgcaagagatacta
gctatctcatgtaaaaacaaaacacaaatggtcatgggagagattggcag
tgagttgtggcagttgcatgactgacccacattcaactgcccagaggaac
tgtcccatgtgaaggtttctgagaaggaacctccattggatattcaactt
aagaaaacacctacaatgtgtatggtggagtcttaagaacgaaaatcctt
tttggatattgtttctgagaaactaatatcttatgattttttgtccttct
tctgtgccacacaatgtgaaggagactaatggagttccacttggaagctc
cagattcttggcctatgtcaCTTGCACATTACAGCACATACAATAAATTA
CACGCTAGGATATAGTCATCTATTATGAAGAAAAGAGGGATGGACATTTG
TAAATTTACATGCAACCACAGAGATCAGACAAGATTAATCATTATTTAGA
CTTCTATGACTCTCTAAATCTCAGAATATCTTGTCAATAAATATCATCAT
GTCAACGTATCATGGGCCAATCACACAAGTACACTATAACAGCCAAAGAT
GTGACACAAGATATCAGCAGCTGGCAGCACATACTCATCAACATCAAACA
ACAATGGTTTGTTGCTTAATTACTCTTGTGGCCCATACTCATTGCTCAAA
ATATCATGCATTCCTCATGTAAAGCAGTTTGTTGTTAAATGCATAAATTG
AAAAATTAGTCACCTAACCCTAGCCCTAATACTTCTCCATACCTCTTGTT
TTATTAGGTTTTCATTCAAGATAGTCTATAATCTCATCTCATAACAATTA
CACAATCATCATCAAACAGTAGTGTTTCAATGTCCGTGTCAGCTCTGTCC
AGTGACAAGATTCTTAAGCTTGGCTTAGAGTGTGTTGGTTTCAATGAGAT
GCGACAGGCGTGCAGTCAGGATTTAAGTATTTGTAGATTCCAGACTCATT
ATGGAGTTGATTCTCCTGCTCTCAAAGCCCTCATTTTTGACACGGAGAGG
AAGGAACACCTGTCACTATAAACTCCCTCTTCATGGTCATTAATTGACTG
AAGCTATATGAACTGGAGGAGGTCATGGTAGGACGATGGGGACATGGATA
GAAGTACTGCAGAGGAACTGCTCAAAATTATTTGAAGAGGATTCAAAAAT
TGAAATCTATCAGATTTCATTTGATGACTTGAAACCTGACTGCCAGTTTC
TAGCAGTAAACACAGTTCATGTCCATTCTGAAGAATTCAAATGTGATCCC
AACAACAAATGGTGGTCTCATAAATTTCATGGACCTGTTCTTTTGAGGTT
GTGTGTGACCCTGTTGATGGTGAAATAAGGAAAGAAGTTCATCTTGATAG
ATGATTGTTGCTAACTTCTTCTTTCATAATAATATTGAGTGTATTCCTAT
GTGGATCAATGGTCCACAACCTGTATGAGTGTCCACGGTATTACGTTTCT
TAGAAGAGGCAAAAGGGCAAGATGAATGCATGGAATGAGAGCGCATTGTA
CTTTAATGTGCCTGATAGTGTGAAACTTGTGGGAGACTCAGCATATGCAG
GCCAACCTGATGAAGTTACAACAACAAAGTATATGCAcaccgtcactgca
aatgaaaaacaccggtaacctccctatactctcgagcatacagggaggtt
accagggcccccctgagtgtacaaggaggttaccggagctccccggaatg
gtatattccggtaacctccctctacacttctataacactctggtacacta
gtgtaccggtgggttaccggagtctaccggtgggttactggaaatttcag
accaaaaccagtcttccgatttatttttcttacgataggaattggtattt
tttacaggacaacagacatctcagtaagtcttagaatcgatatcaatcta
agtagaggctataactgcattacttagtagctaaaaaatgttaactggtg
gcataccgtaagtgtgcgggagggtcaccagaggtgtaatggagggtcac
cggaggtgtaccggagggttaccagagtgtacgggagggctactgggtct
ggtatatacgttagactacagtatagtgtaagattgagcggagtatgtac
aatttatccctactagtaaaattaaacatactacatcctaataaattctg
ggcccgccccttcatcctcccaaagaatgagccttaatgccacatagtcc
cgaatttcagcccaaagctaaaaaacgatactgcggaccatccatgccaa
cgtagaaggaaattattatttcattgaaaattagccgaaatcaaaacaat
tgtaaaataggttgagttcataataactcaccttaaaaattgacatgccg
atgcaaattgttgttggcggcacacggtggtgccaggcgggatgccaaac
tcagtctgtgggctgactttttggccattccgtggttggcctgaaagtaa
ataaattgaaaattgttgtagtcaaacaagtgtaaaaaggattgaattaa
taatgactcaccttcaaaatatacccgccgctgccatgttgttggctaca
tggccatttctggtgggacgccaatctcagtctatgggctgattttcttc
catccccgccttctttttggggcctgttaatatttttgaaaaattgacgt
TAAACTAATGACCccgctgccaattgttgttggctacacggcggtgccag
acgggacgccaaactcagtctatgggctaattttcggctgttcccccagt
gggcctgtaaatatttaattggaaaaaaatgatgtgttgtgagtatattg
tttgaatacaggacaagtgcataaaacattaccttcattttgcacccgcc
cctgccaattgatgttggctacatggtggtgccatttgggacgccaaact
cagtttgtgggctgagtttcagccattcctgtggcaggcctgtagaaaat
caaatgaaaaattatgtgtgctgagtaataaaactgtaaaaaagggcaag
ttgataagaacccaccttaaaaattgacccgccactgctaattgttgttg
gctacacagcaattccaggcgggatgccaaactcagtctgtgggctgaga
tttggtcgttccagtggtgggcctgtaaatatttaattgaaaaacaattg
acgtgtgctgagttgaataattgaacaaaatgtgagtttataagacctta
ccttcacattgcacccgccgctgcacggtggttccaggcggcatgccaaa
ctcagtctgtgggctgagttttggctgttcccgtgatgggatggtggggt
atcaatgtaattgaaaaaaatgggtgtgaagaaatagaagtgagagagaa
gtgagagttcacccccttacagttgctgctggttcaatcacctgtgttct
aggtatggtacgatattgtatcttatgcaatactgtagacaataatttac
ttaagtatggtaccggtcaatattatgaagacctctgagaggtcgcgcaa
gagtgaggtaccgcaatgcaaaggaataagtatcaattatgtagccacat
ggtaacaaatttcagccccgatgtgttattcttgtgttcgtattttgttg
gcgcagtcacttctgatagtacttatacttactaggcctagccagtgaag
acatacatttggtTTTTCATTGCTTGTTTGTTATCTTTGTTGGCAAAAAA
CCAGCTGCCTCTTGTTTTGTTGCATCTCCATAATCACTTTTTGCAAATAC
TTGTGAAGGGATCTCTTTGTACTCTTCCCTTGTCTCACGTAATTGTCCTG
GATGCATGTTGTGTAGTTTGTGCACTACGACCCTCCCAATATGGGTATCC
TCCATTATTAAGTTCAGATCTTGGAATGTGAACAATTTGATCTATCATAA
AATAAAAAACTTGACAAAACGAGTACCAAAATTATTGCTGATCTGATGAC
CAAAATTATAGTCAAACAAACCCCAACCACTCCCAAGGTCCCCATATAGA
CAACCACCCTGTGACACATCTCCAAAAATAGAAGGATCATGGATTCTTTT
GTTGATCATTAACATTCAAAAACATCCAAAAACACAAATTTTACTGTTTA
GCAAAGGAAAAGTCACGCACGTAGTACTTCAAAAGCACGTTACATGATTG
CATCTAACACAACACAACAAGCAATCATTGTCAAGGCTGGACGCAGAAAA
ATGAACAATGATAAACTGGAGGGGTTAAAAGGTGACAGACATGACAAAAG
TCCATCAATAATTGTATGACAGAGTCAAATGTTGATGAACAAGACAGCCG
CAACAGTAATAGCTGCTGCAAGAACAAAATAGCAACACAATGGCAGAGAT
GGCAATGATAAAAAACATTGGCAGAGTTGGATGGTAATGAAACTATGAGA
ACAATTTATCAACCAGCAGCCAAACAGAACAGCATGCAATTATTCACTGA
GTGTTAACTAAAGAACATATACCAATCAATCAATGGGAAATTTCAGCAAA
ATCACTCAAAAATCAATCTAATGGATTTATCCAGTGCAGTCTACACTTTC
ATCAAGCAATCGAGTGGAAATTTGTTCAGAAAACACAACAAGTGCATTCA
CGCCGCAATGAAAGAAAAGCATACATCAGTCAACACATATCCTCAAACTT
TGGTCTGAATATCAGAAGTTTGTTGGCCATCATTCAACAGTTGAAGGTAT
ATGGACAAGGAGTGTCTCTTACATGCTGCACATAAAGCCCCCTCATTTAA
ATTCAATCATGGAAGTCATTGTTCTTTTGCGGCCGAGAGTGGGTTCTTAA
CAAAATTCCAAAAAATGATGATCACTGGGTGGAGGGACTTCTTCCAATGT
CACTTAGTGAGTTCAGCGTGATATCTTCTGAGAATGTAGTAAAATTTCAT
GTGGGCTCATGAGGGTGTCAGGTATGTATGCCAACTCATTCTGCTGCTAC
TGAACTCATGTCAAAAACATTCAATCTTTGAGATTACTACCGGTATTCAA
TGCCATGTGGCAATGATCCAAAATGTTATCAGCAACAGAATCTCATTGCT
AGTGAAAAATGTTCAAGAGGGCCTCTTCTCATTTTACATTACTATATCAT
TTTCAGCAATttcttcttctttgtttgcttgctcagctctttcttcttct
tcatgttcACTGTTGTTCCCTTCAGATTTGGAAGATCAAAAGACAGAATG
GAGAGAACTCGTCCTGAGTGTTGTTCTAATAGTTAGATGAGATTGTTACC
CTTGACATCAGACCCTTCAAACTCGCCAAGTGCACGTTTCTCTGTGAGAT
GCTGCCACAAACAATTGTAGCAAGATTCTGTTCCAAAAATTGGAGTGAGA
CATTATCACAAACTGGAAAAATTGTTCAGCATGTTGCACATGTAGAACAT
GCAAAGATCATGGGTACTGGTGATCTGATCAATAGAATTATCCAGTACAG
CTATGTGATCCATGGATAGTACCTGAGATATCCTGGTATTAATTCTACCC
AAACACTGATTTTCATTGTTGACAATACCTGTTTTCCTAATTTAATTATa
ttgacttttcaatcaaattgccttgaacttccacatcactgttgatgtct
cagtcctgatcccaaatccaataacaccactTTAAATGCTCTGTTGCCAT
TAGAAAGAACAATGGGCTAATGCAAACACAGAGTAAGAGCAGTACTCCTT
TCCCTTCTTCTACCATTTTATGTCCCTCATGTGTTATATATTTCAAAGTA
TATGTTACGCGAGTGTCCCATACACTAGTGATAATATTGGCGCCCAACCC
AAATCCAACAACACCACCACCTTGAACCTCCCTTTCCAACAAAATGAACA
ATGGGCCAATGCAAGCACAGGGTAAGAACAATAATCCTCTCTATTTTTTA
CAACTGACTTCAGTTGTGACTTTTATATTTTCAATTTATTTGCAATGTGA
ATGTCCGGAACAACGTGGATATCTTGCTCCCCAGCCTTTATCCAACAATG
CCACCTCAATTGCCAACAAAATGAGCAATCAGCCAATACATCACAGGGCA
AGAAGAAAAGTCCTTTCAATTTATTAAGTGATTTTATTTCAGGTGGATAG
GATGTATTTTGTGACCACAGTAAACATATACAAGGCAGGGGTGTCTGCAT
TCTGTCTGTGCCTGCTTGCTATTGGTAGGGCAAAATCAACAATCTGCCCA
ACGCACATACAACAATGAACCATTTGATTATTtattttgtctttatcatc
caataataattaccagcagccgctgcaagattttttgttgtgagctagac
agaatgtgatttgtagagacagaggaagacgtacttttaaaataaagtgg
cttgtcgtagtatgccacagttgcttgtctacacatcaatatgtgccccg
cgcttgagctcacgcccatttttaaagtgtaagatataatacactattat
tttttaataaaagtagtttacgaaggttcccttttagtttgcgaaatcat
tcttgttagacactcttttgtgatacgataacgttcccttcaagtttaca
gaagcattgttgtatgattaaaatgattcgtgacactttaatgttccctt
caagtttacagaaacattcttgaaaataatgttatacggtatagcgctgt
tctctaagctattcacaaagatataatttaaaggtagacagagattaaaa
catcatgactacccatgtaagtcgagccgaaaaatgaattatttacaggt
aagttagcatcaaattattggtaagcacctgttttggcaaaaagtgaaaa
aactgtctcactGGAGGAggaggaggaggaggaggaggaggaggaggagg
agAagaagaaggaggaggaggagaacaggggctcagtttccaacacaact
aagattttgaaaaagtcttgataATAATTCAAAACATTATGTACAATACA
CAATGTAAAATTTAAGTCCTTTGTTTTCATAGAAACTTCAAATAAACTTA
AACTCAATTACTGCATATACAGTATAGTTCCCACTCCTTGAGCTCTCTCT
ATGCTTGTGACATGTGCAATGTTATAAAAACAATCTTATGTCAACCCCCC
CACCACAAATCTTTACCGCACTTACATCTGCATACGGCATTAATCAACTT
CAACTCCCATTAGATTAATCTTTGTGCAGCACCCCTGTCTTTCCTATGAT
CTCACATCCcggcatgactttctactcccgtgtgcgattgtacatgtggt
cacatggcttcgatgcgaagtgttagatattctgtccgtactttacttca
aatgactgtaaaataggatcctgcatgagtgcatgatcatgtgtcatcat
gatgtgttgttccacagtttaaacacgtttgctatctgacatcaatgtca
acacagaaaacataccaattgaaacgcggtggactttgaaccattacctc
attttagacgtataacggcagtgaatttcaggtggtgattttaatgacct
aaggacatgtggagctggacgtaatccctcaagatagttccaaagggttt
ttcaatcttggccaggtcccagggggtgcatattgaggccacatgagtgg
cccaagatatctgacactgcatggttcaaagtgaattcttacttTCACCT
AAATCAGCCAGAATGATCAGAATCAATGTCACCTTATCTTTTTTTATGAG
AAAACAAGACTAGATCCATGGAACAGATCCAACTTCAAGGTATCTTTTTC
CGTTCATTGCCCCCTGAGGTTCGGTCAGAAGAAAGAAGGTAGATGACAAC
AGTCTTCAAACGTGACGTCAGCAATACTATGGTTCTACGTGGGGGTTCCC
TTGGGGGGAGTTTTAGACAACACAACATATGCTTTTAATTAGGTATGATA
GTTACGGCGTTCAAGAGGTAGATAGAGTGGTTTAGTAAGATACTTATATT
ACAAATAAAAAATATGAATTACCGACCACAAGAAGTGTTGTATCGTATAA
AATACAGATGGACGATGGCGACATCTGTTGGGCAACCCTGCCTCATCAGC
CATGAGCATATATCATGAGTCATTGTGCTTACATCACACACGGTATTCCT
TCTGTTGTCGGACCGAAGGATCTGTCGCAGTGCAACGCAGGTGGCACATT
CAAGAGAGACAAACCTGAGACAAACACATAGGTACAATAGACGAGAGCTT
GAAATCATCTTCCAATAAAATAACAATAATATGAAAGGAGGACGAAACTT
TTACGTCTCAGCGCTACAAGCAACAGCGCCGTCCTCTACCCGAAGCAGTG
CCAATATGCGTCCTCTGTCAAGTTGTTTTCATGCACCGTTTCCATCATCG
CCGCTGCAACGGATCAGCCATGTATCGAAGAACATGAAGAGAGGTGCAAT
AGTACATCACGCATTACCAACTCGCGACGACTTGGGGCTGCATGCTGCAA
CGCTGCCCTCATTCCTGTCTTCGCTGGGGGATTTCATCCAATCCACAACG
TCATCCGCATCCCATTCCCACGACGCGGCCTCCAACATCCACAGCTCTCT
GCTCCTCGCCGACTCGTCGGCATCGGCACATCATTATTCCATGAACGAAA
TATTCAGAGAAGTCGTCGAAGAAGTCGTGGGAGAGGTCGAGGCAGAAATT
AAGTCCGAGTTCAGCCCCAACTCGCCTGGCATCGCCATTACGCCCGAAAT
GGAAGAAATCGCGCTGAATGACGTGGGGCACGATCTCATCATCTTTTTGA
CAATTTGTGTGGTCGTCGCTCCGTTGAGTAGCGCCCTGGGCATTTCGCCC
GTTCTGTTGTATTTGTTGTTTGGGTTGGTCTGCGGTCCTCATGGGGTGCA
TCTCCTACGAGGGAACGAAGAGGTGGGTTTCGAGTTGGGAGATTTTGGGA
TATTATTCTTGTTGTTCGTGGAGGGGTTGAATCTATCTCCCGAAAGGTTG
CGAGAACTGGGCTCCTTTTTCTCTCTGGGCGCTACGCAGTTGCTGTTGAG
TGTAGGAGTCATCTTTTTTGGGTTCTTCTTAGGCGGTCCACTGCTCTTTC
AGGTGGTTAGCAATCCGAATGTACCCATCGACCCGCTTATTGTGCAATTG
TTGGAGCAGCCTGTTGTGGCGTTTGCGATTGCTGCAGCGGGAGCTCTGAG
TAGTAGCGCTTTCGTGTTACCAATCTTGAAGGAGAAGGGCTGGGAGGATA
GGCCCGATGGGGTTGCGGCGCTTTCAATACTTCTATTACAGGATTTGGCA
GTGGCACCGCTGCTGGTGATACTGCCGCTGATAGCTGAGTTAGAAGGGGT
TGGAATAAGTAATTCCGGAGAGGGAGGCGGTGCAGACCCCATACAACTGG
GAATATTGGCATTCAAAGCTACGGTAGGATTCGGTGCCGTGTTAGCTCTC
GCATCTGTCGCCTTGCGTAAAGTTTTTCAAGTTGTGGCAAGCAGTCGGTC
TAGTCAAAGTTTTGTGGCGGCCAGTTTGTTAGTTGCGGTTGGTATGGGAG
TTGTAAGTGATGCCCTCGGATTGAGCTCGACCACGGGAGCTTTCGCCGCT
GGGGTACTGTTGGCCGAGTCCGGATATCGAGCCCAGATTGAGGTACGCCA
GAGTGAGCGTAAATGTGTTACTGCAAACCAGCCACCACGCTAATTGTTTC
TACACTTTATTCGCTTCCCTGGCAGGCTGATATAAATCCATTTGAGGGAA
TATTGCTTGGGGTCTTCTTTATTACAGCAGGATCCGCCCTTGATCCATCG
ATTGTCGCTGAATACTGGCCCACACTTGTTGCAGGAATATCTGCGTTCTT
ATTGATAAAGTTTTCTGTCATTTATGCTGGAGGGAGCGCTCTAAAACTCA
CAAAAGGAGATGCAGCGCGTATTGGCATCTTGCTTGCAGGAGGCGGCGAA
TTTGCTTTCGTTGTCTTCAATTTGGCGGCTGATAATGGAATCATTCCTGC
TACCCTGGGCAAAATTTTAACTGCCAGCGTGATCATATCAATGGCTCTCA
CGCCGGTGTTGGGAGAACTTGCAGATTTTGTTGGGAAAAAGTTGGATGTG
CAAGAAGCAGGGGTCATGGTTGAGCAATGGTTCGCTGATGACCTCGATTA
TGATATTAGTACGAAAGACGAGGCTAAAATCAAGGAAGCTTTTGCGAGGT
TTGATAAAGATGGAAACGGCGAAATAACCGCCGAAGAGCTCCAGAACATA
TTTACGTTGGTTGGAGAAAGAGACGGCGAAGGGAAATTCTTGACATTGGA
TCAAGTGAAGGCTATCATTCGAAGATTTGACGATAATGATGATGGAGTAC
TACAGTACGATGAATTCGCGCAACTATGGATGGCTAAAAGGAAGTCAGCG
ATGAGTGAAGAAGCTCTTCGGCGCGCTGTCGTAGTTTGTGGGTACAACGA
AGTTGGTCAGCAGCTATGTGCTCTCCTCGACAGAGCAAATATAGCAGGGA
TACCGTAAGTTTATGCTGCATGAGGTTGGTACGTTTCAAAAAGAAAACAC
TCAATTAACTCCCTTTTCATTTAAAGATACGTTGCCTTTGCACGTGATGC
TGGGAATATCGCGGCAGGCGTGAACAATGGGGCGCGAGTTATTTATGGAG
ATGGAGGTTAGTCTGTCTCACCTTCCTCCTTTTGTCTAGTCCATCTGGCA
TGTAATTTGTGTGTGTCTTATCTTTGATTTAATTTTGGTGTTCCAGCGTC
TGGAGCCCTAATAAAGGCGGCTGGCGTAGAGCAGCCAACAGCAATAGCTG
TGACTTACAGTTCATTCGATCGCTGTCTGCGCGCTACCGCGTGCCTAAGA
GATGCATTTCCTGAGACACCGATTTTTGTTCGATGTGATGAATCTGGTTC
GGTAAAGGAGCTGGTGAAGGCTGGCGCAACCGAAGTGATTGTTTCAACAG
GAACGGTAGCCAAAGGTATGGGACAACTCCTCGGTGTTCGGAAAGAAACA
AGGTTTGGGGGTATACTAGATGATACAGCCATTGCTCTGAGAGATATGGC
ATTCCCACTTTATCCACCAGTCGCGAAAGGAACGGGCGCTATCCTCTCAG
ACATTGCAAATGAAATAGATTCAGACAGCGACAAGGATGAAATGCGAAAA
TTATTCAGGCTGTTTTCAACGTCATTAACTCTTAATGAAGATGGCAAAGT
GCAGCTCTCTGAATTGATGAACGAAATTCTTAGGACCTCGAACTGGTTCA
TTTCCGATGAAGATGTGAAAGAGATTTTAGGTTGCGAAGAAATGACAAGT
GACTGTCTTAACAATGAAAAATATGTCACCTTCTCTGAGTTTGTAATGCT
TTACAGACAAAATCTTATGCTGGGAAAGAAGTAGAATCACTTTTGGAAAC
AGAATAAGTTAAATATGCTCCAGTTAGGATGCTATCATAATAATATTATA
ACGATCAGGTATTTCGGGCAAAAACTCTGACTTTCAGTGAAATGAAGCAA
CCACAACCCCACTCGCTGCTCTAGTTAGCTTGTCTTTCACCGCAAGAACT
AGTGCTTCCACCTCTCTTTCATCCGAGATTCCTCCTGACATATCCGGTAC
AAAAACACGAGTCGCATCTGGAACACTTTCACTCCAACGCAGAGTCTCGA
ACACGAGAGCGGCAGCCCTTTGAGCATCACCAGACGGGCTCAGATCGCGA
TACGCCAGTGCATATTGTTGGTAATGCGAGAGTTTCGCTGCATAGTCGAT
AATAACTGATCGGGAAAGCGTTTTCATCTCTTCATTCGAAAGCTGGTCAG
ACGAAGATTGCTGCCGAGCGAGGCTGACCATGAAACAAGGTACATGCGGT
GAATAATGCTTCACAGTTTGACCCGGAGCTACATTGTTGACATTTTCGGG
AGTGTACTGCACACCATCTTCAACTTCGAAATACTCATCAATACACGCCT
TTTTAAGTACCTCTCGTATTGAGTTTGAAGAGATAGCTCCATGACGTAAA
ATAGAAATACAACCCAATGATTTGCTGCTCCCATTTGCTGTTGACGGTGA
TGGGTACATTTGAACTTTGGCTACTGTACTTTCTACCCCGACCTGACAAA
CTGCCTTACCCCCTCCGTCGTTAGAGCATTCGACATATTCGTCGGACCCA
CCCAACGAAGGATCGACAATCCAAACATCCTCCTGCCCCAAATCATCCAT
CACATGTGCCGCCAACGTAGGACTCACATGCCCAAATTTGTTTGCACTAG
GGGCAGCAATGGGACATTCAGCACACGATATCAGCGCCCGGGCAATCGGG
TGCGAAGGAGAACGGCAGGCAACATATCCAGTATTAGCCATGACTATCTG
GGGCACGGATGGATTTGCTCGGGCCACAATGGTGAGGGGACCAGGGAAGA
ATGATGTGGTCAATATTTCAAGTGCTTGTTTCTCTAGTTGCTGTGATTGA
TCGTATTGTGTGTCTGCAGGGCCTTTGGACGAAGCATCCCATAACTCTAA
TGCATGGTCTGCCTTAATTACGTGAACTATCAAAGGATCGCTCAATGGAC
GTTGTTTGGCATGAAAAACGCGTTGCACTGCAATCGGATCGAGGGCATGA
CAGCCCAATCCATACACAGTTTCCGTGGGAAAAGATACTAAATGCCCAGA
TCGAAGCCGAGAGCCACATTCAGTGAGGGATTGTAAACTAGCCGAGACGA
GCTTGGCTTTTTGTTTCGTGTCTGTGGAAGCTGGTGACACCGGAGAAGAA
ACTGCAGTTGCATGCATATTATCGTTGCTTCCCATAGACAACGTGGAAGG
CGACGACGAAACCATTGCTTTATCGGAAAAACAACGAGGTCTTCTGCCGC
CGGGAGTGAAATATAAGCCTCGATCGACGATGAAACTGAATAGTTTCGGG
GCAAGTGCGGAGCGGAACTGGAGCGAGTGACAGCGAAACACTAGTATGCA
CGAAGAGAGGAGGAATCGTCGGCGGATAGTTCGATGATACGGAATCATAC
AGATGATGTGCTTGTGGTATCGTTCTGCGGTGTTCGTGCTGTTACACAAT
TGATACTGGTAAGAAAATAATAGCTGGACGATGATCGTACAGCAGCTGTC
ACAACGCCAGATAGATCATATTTACTGATGGTGAGCAGTCCTGGTCGACT
GGTGATCGATCGGTGTCGATCTTAGTCAAAAGGTGCCGTGTCAGAAGATG
GTACACATGCTCGTACCATGCCATGAAGTGATGTGCATGCAATCTTCCCC
CTTTCTTTTTGTGTGCATTAGATGGTGATGGATGGTTGTCACGTCATACT
GATTCCGATGTTCAGAAAGGAGCACTTGGGATCCGAGTGCATGAGCACTT
cgaaataaaaaattactagcagccggtgcaagattttttagcagtagatg
ctagttattggttgaggtggctgcgatcgaggttgaggtcatttatgaag
gtcgtgaacgaaagatgccttaggtcggaatagtactagttagtgattgt
agtgttattccaattaagtcagttggtcacagtgattgtagtactattcc
aattaagtcaggtggtcacagtgatgtcaattgtgaaagtgtttacgatt
atgaaagtgttattcatgaataatttttgcatgttctgttatgaatgaat
ttgtaccgttggtggagtagtaccttatatcgatgttttcagaggccgtg
cagttttgaatgatgcaatcgtgaatgtatttatattgttgggcaataga
atactattgtgtgctcaagttgaagtaagctcggatttgtttgaaactct
agtcatcgagttgtggctgaataggtcatagttagcatggtcgtgaaagt
cttcgcggagtaagagcatgtaatcatggttttttaggccgtgcagtttg
tcatatgcaatcgtgaatgctttttgttgcttgggcaatagagtagtctt
gtgagcctacgtagaatcagggtatggcgtgttttatttttgaaacatca
tgttagcttgtttgccatcgtacatgtaaaccctcttgaagttttcaact
tttgtgtgtgtgcagaacaataaccagagctgtcaaatttctgattggtg
agtgcacattatgttgctgtggcattgttttattgttattgattcaacgg
tacattgtcgttgtggcactggtgttgtgtcgtcatccttgtggtggcag
tctcctgttgttcttgttttggctgttgtcctggtggtgtgtcttggtgt
cgttgtggccgtggttccttcctgtccggtgtgttggctgtcgcttcaat
tcttcgtggtggttgcgtcctctgctagtcttgatgaatggctgtggttt
gtagttggaatgatggttgagttgttttctagttttaagttcagtcattt
ttgaagggctgtgtgataactcttatgatgatttccgccgcgtcgtcaga
attcagcctaccacacaaaaacaatcgaactgtttcatgcaatacttttg
aaccgctgatagacactagagaggtaagctttttgcaatcatgtgtgtta
aaggcgaatttttgatgtaatatactcaagtaaagaattcccatttgttg
tctgctttctaataatttaagggcaaggtgagcagaaggagaacacatgt
tccgtcgccgggcttctaaccttatatgtgtgaggagacacaacaattgt
cattcttggttgttgtgtttgttgctgtggcgtggtcttgcagtggtggt
cccacttcttatggtattgtgttgttgtggttgttgtggccactcatgtg
tcggggccaacaatttttgtgattgtgtggtgtaggttgggtgtggcagt
ggtggcgtcattttggagtgaggattgtttggaattgttgtgatggtgct
cgcttctctaggaatgtttgttgcattacgtcatggcgacattacaataa
tcactgttggcgtatgttatctgcatttgggagatgtggagatCtctacc
tggatatgtgtgaggagacacaacaattgtcattcttggttgtggtgttt
gttgcagtggtgtagtcttgaagtggtggtcctgcttcttatggtgttgt
gtcattgttgtaacctctttttgtgattgtgtggtgttggttgggtgtgg
tggtggtggcgtcattttggagtgaggttcgtttgtaatttgttgtttgt
tgtctacacacatattggcatagagacatgcaatgatcagttttggtgtt
ggtttgggatgttgtgatggtgctcccttctgaaggagtgtttgttgcct
tatgtcgtggtgacaatacaataatcactgttggcgtatgtttacttcat
ttgggagatgctgagaattTTTTGTTGCATGGCTTTCCACAATTCAGCAG
AACTTGAAAATTGATGTGAACAGCGTTTCAGCAACTTTCTGTAGAAGAGG
CTCTTGTTGTAATTGTTCGTGTGGATTTCTATTTCATCTTTGTTCAGAAT
GGGTCAATTTTCATGATGTTGGCAACCCACACACAACAATAGGTTGAAAT
CATCAATATTCAAATTGTAGTCTTTTTACCACTTATTTTTCTTTCAAAAG
TCAAAGTCAATTAGCATTGAACCTGTTTTTGAGGCTGTTGTCATGAAGTT
TCAGTTTAGGGGCATTCTTGGTTTCTTTTTGTTGTAGATCTTGGATGTTT
CTCTCTTTTGTAGTCACTTTCTGATTTTCATTATTCTGGTTATGATCATA
TGATTTATGCAATGACCATCTGTTATTGACCTTTTTGGTGATAGTGCTGT
GAATTTAATGAaaaagtttgttggcgactagttgtgatttatgctttcta
acattattggttttttgcattatctataactgcagcataatgaacaaaga
gtcggagactgttgctgttaatgttggtaatggaggtcagaatgagtctt
ctattgctgaagtggtgcaggaacccaatgtaagtaatctgcactgtaaa
gtgtttttgtcaacagttatctgcatgtcacttacttttactttcgtaca
gttaccaactttgtaagaggcaaatgatgttagtgatgctccgactgatg
aggagttgattgtgagtttttgtgcagttaacttttttgtgtctatgatt
cttctgacaaggtattttctctctataggcattcaggcgtgtcgtcagtt
ttatgcgcaggggaggtgtactcaacaatgtgcagaatgagtcttccgct
ctggtaacttacgattcaactctttcccagaacctttcaacaatgagtca
gagctggacaaatgttatccagagcttggttgattcccaaacacgacaac
aggaagtgattgagaggggatttgaatgtcgcaacctgctggttcagaag
ggatttgaaagactgattgaatgcttgtcctattcacatagcactttgca
ttcagaatctggttctggtgttgttgattttgtagacgacatgctatcca
aagatggacatgaagacggaagcaagccgcatgacaggtctggaagcaag
cagcatgacggttccattagcttagttttgaagcgcccagatggaaaaac
tcaccggtactgcctcccttcgtattctgatgattacaaaagtttgggag
gagactcaaggaaaacagagccgaagaatttgccttttgaccttgtgagg
gtgctggctgctgcggcttggactgtttttaagctcgacaaacttaagtc
aattgtgcccttcgtgctggaatgggatccgaaacaaccaaaatttgatt
atgttttcccctggatagttcaaacaaagtattgggatatgcctgatgtc
ttattaaaatttggaatgacacttgtgatggttgatggcaagcttcatgc
attttaatgatgaggaattctccatgcaaccaaagctgtcaattattatt
ccaccatccctcaaaaacagtaaattaccagagaaggagctcaagttgtt
ttttgagaaactgtttgctgttggcaagggtgaatccaaattttctgaaa
caattgttcagaagctgtttcctgctgatgacagtccaaaacttcaaaag
actgagattgcatctggcgtatatggaagagacctcattctgaattttac
taaagacaaaagttcaaatgggggaaatgaattttcagattctttgtttt
ggtttatcactgtgtgttgttctgggaaggcaggagacaacatattttcg
gatatgaaggctcacttattgtcatgtgtgcagaagcaatgatccatctg
gttacaggaaagaaattgttaatgcaatttctgaagctgtggtttttctg
gtagagtctaaatgtctccttcttgagaatgacatccatggtaaaattct
tggtgcgtctgcaactattgctgattttgttgaggaaatgaagaagtata
tgaaagctgggcagcagaggcatagagatgttacgccaatttctggtaaa
tatatttgtgactgttttagttaaaatttctcatatttcactgaacctta
atttttgtcagcagacccaaaggcaaagaggaaatctgatcaggagactt
ctggggctaatgtgccaaagaaagcaaaacagagctatcagcagtcaagt
aagtccaaaaagcaatcttgaccaggaatgaattgaaagccctcaccatc
tgatatgttgaaaaggtgtctttgctttgtctaagaagtgttgtgaagat
aaaggacttgagcttgatggtgagagggatcatttttaatgttctaaaat
taaaccatccaatattgacacatctgttttctatgttggtagtgctccag
acttgcttgtatattgggatgtattatcccagatccgacaagaaactcaa
ccttcattttgctagggatctgagatgcattcacatatgtcataagaagt
atccaagtgtcttcattcttacagcagcttctgggacgaatgagcctctt
tatcctgaagtagagctgtgtaagcaagacaggcacagtatttattcctt
aggtcctcgtgggaaaaaattactgattgttctccacctatgtgcaaact
tcaatgagacctcattataccaagtaagttaatgcgtatcgaagtattta
cattttatggttttctcacagacagaatttcaggtctgtcttgacccata
caaagtcaatgaacactgcatgtttcagtatcctgaaccgaagacgctct
tagttgagaattttgtttcaatggtgaaatctcaaaaatttcagttgggt
gaattggatgattacatggttgttgatggtgcaattcacaatagcaatgg
aaaatcattggctgtttgtgccaatttgttgaattcagctaggatatatc
tgccatggaacaaaactgttgctgcaactatcacttggaatctgagtgtc
ctctccaagtattttgcaatttttcctttgattgcttctacaatgagaaa
caacagtctttacaacatttctttgtcattgtgtcaggaggaaggtgatt
agattgacgttaacaaaagtgaggaacgaggcatctggaaatgagctggc
agacagatatggcattcactgggataacttgcggttgctcaacactgtat
atggattgggcaatatcgattacatttgcctgaaagttctgggctgccac
catcctcagtatgatgatgaccatgaaaaagcatttggattgaatgttgg
tggttattttcttccttgcgccagtactgatgttgatgaaagtggttttc
ggttagagccagagagcgacacacctgccagtgacacatcatcagatgat
gattttattcccaacagaaaggttgttacaaaacgggttcaaggggttca
acgtgagtaattcaggttgttttcattattggttgcatgttttcagaatg
ctttaatttctgtcataggaaatgcaggtaaagctgaaatagaagaaagt
gccaatgaaggtaccaacagtgattcagagtttttgaagacatagatgag
agtctaattcccatggagtcagatgacaaagaaagcttagtgatgagaat
ttcacgcagcaaatatcttgatgatattgtgatttacaatccttgctact
cgattcttaatgagtccttgacatcacaacagccgaaaagaagatctgaa
ggagtggtgaaacaatcagtacatgtttatagtggtggtaatggagaagg
agaaggcagaagaattgtgacacttccaaattacacattggcatggaagg
ccactgaagctttcaacatttcttgctagtcttatttgttgtagagctga
cataggccaagaatctggagattccaggtggaactccatgagtctccttc
gcattgtttgacacagaggaaggactcaaaagtcataagatatgagtttc
tgagaaatcatatccaaacaggattgctcttctcaagaaaccaccataca
cattgtaggtgtttcttcagttgaatatacaatagaggttttccttctca
ggaaccttcccatgggacatttcctttgggcagttgaatatgggccagtc
atggaactgccacaaatcactgccaatctctcccatgatcatttgtgttt
tttatgcatgagataactagtatctcattcatcacttgaacagtaatgtt
aagctcataaaaacaaagtcagcaaagtctacaacaagattttttaaata
ctttctggcttaggtcactatcaattgataacctactcggcgattttttt
ggaccgtctgtccatcgccgcactgtcttttgaccgtccttcaccgtcga
gctgaccaccatccgttcaacaccgtcgcgtctgtcctccgccagtccag
cattcagcatccatgtgttcgcccgccgagccaccgtctttcgtgtgccg
gtaagtagtagcaccacgtctgcgctactcgatcccgccgccaacaagat
tcgtgccaatcatgtctccttcgagtgtgaaccgccacgaagctcctaca
agacccttttccttggaacaagtctcggagcagccctctcaagaatgtct
gctgagaagatggcccctattgggcttaagaaccaagagtgcgagcagga
agaggtggcaagaaagcccctatccgttatgtgctggatcgggacccagt
ccaagaagctttggacctcaagcccgagaccctcaagtgcaccctcgcga
atgggtcagaaacccgagtcacggtttggtccggacacggtaccaacgag
cagtttgtactgcacgtgaacaaggcgtatagtaccgccaagaaaatggg
gctaattcccgcctgcgatgatgccgaaaaggcatatgagtcgacaaaag
gtgattggaaggctgctctacgcaaactcaccgatgaccccctcagcaag
actgagaaagagaaaaagaccgcagagtcactctccctaaaggccgacat
gcttgccttaaggacaaaaatgaccgactcggccctagaagtttttcaac
tctacgccaaccttctcactgaggaggcacgtcagccctgggacttaatt
gtcaaggagcagacagagtcaagtccctttcacgacatcttcggagtcga
aaggaagaagtcaccgggcaagacgtccgagtcattcaggaggtgccagt
tactccacctccaatcgtgtttcgcacatgacgcaggcgaaaatttgaaa
ttctatatttcaaattgcctcaagaagcccaacaaggttcgggtgcgtca
gtttgtgcagcgcgtgatgcagctgaacaactacgtggaagacctcccgt
gtttgtattacagcccggcgcaagtacaatgacccaacaggtctactcct
tcactgacgcggaacttgcatgccatatattgcgcatgtgtccgttgaag
tggcaggaccagtaccacttgcttgaaaagtgctatcccgaaggggttaa
accactattgctcattcttgagcgaattgaggtggcgcacccagtggatg
agaggcagttgtcttctaagcctgcaaaggcccaaggagctgaacagccc
tccaagaagttcgcgctaggcgcacaattcccaagaagcccaagcaagca
cgcacggagtatacgcgcgtagacaagaactgcgagctatgcaaaaagca
tggggcgcacacaccatgcaaaacaccgcggagtgtcgccggtacaacaa
agacggaactcctacgcgaggtactttcgggcaagctgcacgaaagtccc
ccaaggacagtcgccccaagaagtcctacgcccaggtcttggctcgcatg
gagaaacttgagaagtctctcaagaaagccaataaaaaggcaagaaacgt
cgccattgcgaagaaagtgacagcgattccgactcatcctgaagtgttgg
gtcgggtagtaccggggaaaatcaaaatagatgtaagaaaattaaaacta
gccacgagttagctaattacactacccctggtccgataaaaactaccagt
aaccaaaaattagaattaaatgacaaaattttaattccggattattcgag
tcccttagtggatgtaactttgaaaaatctcaaagacacctcgaacttat
ccactaactttgatgtagatcccaactcagtgagggacaccctacataaa
tcaaagtcaattgagccatctaacccacaaaaatcaatggactcagtaac
agcagtactagctgtacaaaaattagcaactggaagtcagtcctcaacaa
aactcaaacacttgtccaggagtcgcaaaacaacttcttgagagtactat
tggacactggttctgatggtgacctcatgttccatgagaaaggaaccacc
aagcgtgttccctacttgactaggcaggtgtcaaagtcttggcacacgtc
aaatgggtgcttccaaaccaaaggaagaggcgaagtcactctaaaattcc
tagagtactccaacagcaaggaatacacagttaaacctgatgttgtggag
tatgatggaaaaaagatggctaagccagcgtttgacctcatcttaggtgt
aaaaacactaagagagcttggaattgttctagattttcgaacaaaggata
ttaccattgatgagatcatcttgccgatgagagacatcaacagtctgtca
actagctctaagattgaaaaagcttggtcagttaaccacagcatgattca
tgaaccacatagtactgaggaagccactcagcgtgcagttcacatcttag
atgcaaaatatgaaaaagcagacctccaatcagttgttgacaacaattgt
cctcaccttagtctacaagatcaaaacaagttgttggagctcctccgtaa
atatgaggacctctttgatggtacactaggtgattggaatactgagcctg
tctccttcgaactgaaggaaggtgcaaaaccgtaccatggcagagcctac
ccagtgccacattcagtcaaagagaccctcatgaaagagctcaaaagact
atgtgacctaggggtactacagtggcagcccgcatctgaatgggcttcac
catcattcatagtaccaaaaaaagatcagactgtacgtttcctaagtgat
tttagagaagtaaacaaaaggatagttagaaaaccattcccattacctaa
aattagtacagtcatgcaagagttagaaggtttcacttttgccacagccc
ttgatttgaacatgggctactacaccattaggttggatccagatgcatcc
aaaatctgcaccattatatttccatggggtaagtactcttacctcaggtt
accaatgggaattgctggttctccggacatatttcaatcgaaaatgacgg
aactaatggccacccttgagttcgtaagagcttacattgatgatctacta
tgtatcaccaagggaaccctggaagaccacctggctaaattggaattggt
cctctccagactgcaagatgcgaacctaaaagtaaatgctcgcaaatcaa
acttctgtgccattgaaacagaatatcttgggtacatcctctcacgagag
ggaataaaaccacaacccaagaaggtacagtcgatacttgcactgacacc
gcccaaaaatgtcaaagacctccgtagatttcttggcatggtccaatact
atcgagatctttgggcacggcgcagcgaaatgcttgccccactcacaagc
ctagtaggcgagtgtggtcataccaaacaatccaaacttctcaaggttaa
aaagaaaccttgaaatggactgaggaacatcaaaagcattcgatgacgta
aaggccactatcgccaaagatgtgtccttggcctaccctgattactcaaa
agggtttgagatctatactgatggatccaagagacaacttggagccgtca
ttactcagaacaacaggccaattgcatttttcagcagaaaactctctgtc
tgtcagcaaaaatacagcgtaaccgaaattgaacttctagccattgttga
aacactcaaagaattcaaaggaatgctgtggggccagccaattgtagtct
acacagaccacaagaacctcatgcaagatgcactcggtttaacctgtgac
agggtttaccattggcgtttattgctagaagaatatggtcctgaaatcgt
gtacatcaaaggaatccacaacacagttgcggatgcgatttcacgccttg
actttggtccaacaaaggacgtcaaggaaaactggatgaccttcaccaaa
tgctggtgttattacactatgcaagcagaagaggacccatccccagcaca
acactcagacctcatgaactttgtgtttgctaaccgcagcgaagagaatg
cgatctatcccctgacagttcgggagattgccgcagctcaacaaacggat
aaaacgctggacaaactcagcctgctggaggcatacaaacctcagctggt
agaaaatgttcaagtactgtgcaaggatggcaaacttgtcatcccacagg
aactccagcagcgagcagtacagtggtaccatcactacctgcagcatcca
gggacaacccgtctcgaagaaactcttcgcgctgcgatgtattggaaagg
tttgagacactctgtccgcacctttgtcaaaaattgtcataaatgccaag
tcaacaaacgacgccaacataagtacggtaaattgcctacaaaattggtt
gtatcaaaccctgggaggtactatgtgtggacctaatcggaccatacact
ctcaagggcaaagacggcactgaaattgactttatgtgtgtcacaatgat
agatccagctaccagttggttcgaaattgtggaactaccggtaactgaat
tcaattctgttactcccaagggtaaaagggcctcaagggtactaacacac
ataataaacctaaagaagcatactttgataaatcatcagcacaagttggc
tctttagtaaacaagatctggtttagccgttacccacgttgtcaagtaat
catttacgacaatggaagcgaagttcaagctcaatttcgaaaccctatgt
gattcatacggtatcaagcgtaagccaaccagcatcaagaaccccaagca
aacgcaatactagaacggatgcatcaagtaatcatgacaatgctccgtac
tgctgaattagacatggccaatacagtggctcctagtgacatagcagact
tcctcaccgatgctgcatgggccgctcgctccacataccacacggtactc
aaagcctctccaggtgcagcaatatttggcagggacatgctgtttgacat
tcccttcctagctgactggaacaaaataggagatcacaggcaacgccaaa
ccgatcgcaacaccgaacgtgaaaacaagtctcgcgtcgattgggattat
aaaattggtgatagagtacttcttcgcaaagaaggtatcctccgcaaatc
agaaagcaaataccataaagatccttggactatatcgacagtccatacga
atggtaccatcagggttcaccgcggaacaaaatcagaaagattgaacatt
aggagagtaacaccatactttgacactacagacacttaaactaaaagaac
atgtcagtgaatcactcttactcctctctccactaacacttacgcttgaa
ataatgcttcgtagtcactactcagccaggaaagtcttgtatcaccagta
taactcggtacacaaaaacaagtgtcttccactcacacaaaacggcctcc
ccatttttcctttccacaggaaaggttttttcacacacctcacctgaccc
tccattcgtcgggcgaatgacataggccaagaatctggagattccaggtg
gaactccatgagtctccttcgcattgttttatacagaggaaggactcaaa
agtcataagatatgagtttctgagaaatcatatccaaacaggattgctct
tctcaagaaaccaccatacacattgtaggtgttttcttaggttgaatatc
caatggaggatttccttctcaggaaccttcccatgggacagttcccttgg
gcagttgaatatgggccagtcatggaactgccacaaatcactgccaatct
ctcccatgatcatttgtgttttttatgcatgagataactagtatctcatt
catcagttgtacagtagtattaagctcataaaaacaaagtcagcaaagtt
ggaaccatctcacagaagtttctagaaaatgtccaccaacacattgtcag
ttgttatcttattatggatcattgaaatcaaagatgagttaccacagaga
caattttaaagttcaatttatcaaaaatgttgtttctggaaaatctgtta
ctttgaatggccatccttctggcagaggtaagaattctcaaattgttggg
tcaaatgtgttggtattgacaacgggcagcaaacctatgaaatttgcatt
caggattccgtctttgggaaatgttcaaggtaataagagcacatacataa
cttctcccaggcatcatttcacatgtgggaaattgacaatatcagttcta
gatccaattgatgacatcatgatgacacatggagcaagctttgttttcag
cacaagggcaaacaagaatcaatgatacagagtaggttactgcttcaggt
ggcttcaatctttcagagacttttatgaggaagcttgtacgttgcagtta
gactcatcaggtgttcacagaaagacgtgtgggaaaaaatcagaccgtga
tatccatagttaggaaacaaatatacaatgatcaactacttttttctata
atgtcttatctacatgtcattaaataattttaatcctatattcaatcaga
aagtgaagattggggactgcatcacacacaacatatgtgttcaactccaa
tactcaaccaaactttacttgagtcccttttttcgttttttgatgatgct
gaattttccaaatatgaaaaaatacagcattggatgaactgaaatttttt
aaattggaaaaactgattttgctttgcaaaaccagtccaagcagcaataa
aactaagcatccatcaacatagaaatccacagacaaatccaacagtgaaa
tatggtcactcagctgttgtctctcaacccatgtgagagagtgttctact
tttttctggaggacgaaatttttcagcaaacaagtgatgtcatgttcatg
atatgtcgatcggccttgttcttctgttcttatgaaaaatgtactgtaca
tgtaaaaatgactctgtattagaaaaattatgactaatgaaacaacaaac
aattgaaaacgattattacgctctcagttagtaaaaccatgaaacagaga
gaaaatttagtttacatcattaaatatcagatatttgtctgttcagatta
ttctgcatgagaatgttttcattgtaattttcattgaacggtgatcatat
gtcctgaaaatcataccttcaaacatttgtctgttcaagtttttttgcag
attagtataagacgttgtaattttcaaaaaatgatgtgtaaaggtactgg
tataatttagtatgtaagtatctatcatacaaaagataccttttcgtccc
atgctcactaaaaaaatctaaattttccaagaagtcagaaagcatgtttc
tctttgtcacaaaaaaaatgagaaaagagagttcttacttctgttcttgt
gaatttttgaatttttggagaagacgttgtagcacaagactttggttaga
ttcttgatcaccaaaacttccaaatcgtttatcaatatttttgctcaagt
gaatgttcataattttagttttgaataatctattgctgtactcaccaaca
agagaaaccatggcaaatacaggaagcaaaaccactgcaccttctacacc
accaaaggggaaacctccggctaaagcagcaagtcctcccagaaagtctg
ctatcaaccgcagtccactgaaaacagccaagtcatctaaagaccagatt
gtgcgatacaaggaagttggaattgaaggagtctgtctggctttttgcta
caagccagatgggattaatccgtcttatattgctcctatcatttgctatt
tggatgattctgagggtgaaaaagctgcagcccatatcatgttccttgcc
cagttgcgtgatccaactgggacaaacattcctctgcaaacaccaccagc
aactgggaagttgtactccactgatgtgattgtcatgtctattgatgacc
caaagtatacctacttttcagctattggtgatgtggtcaatgttctcaat
gatgccgcccgtaactctgtagtaagacctcaatggcagtatcaagtccc
tacatttgtcaacagaggcagggcaacaccaccaacagttgttccattga
gcacctacctactaaatgaagactgcatcagtttcatcaagagattctgg
gaaaactgtgacagcaaagatgcattgagcaataatgagcacagagatgt
tattctaaaggaggtatttggatctgccaatgaaggatggcaggcacttg
agaacatctctgatgaagcgtatgaacttttgtgaagtgttttacttttg
attcattgaaacaagaaatatcagaatatgtattatgagtaccaaggaac
atgtatgtttgtattgattgtgatttgaaatgtgtcatagtagattggga
taggaatatgcgtggaggctgtttttgtgatgaaaagtggtattgtataa
tgttacatccttctaactaagtttttatgtttttgctttatagggaactt
ttgctaacattctatgttgaaatgcaatcaatgctggtggcagtttaaat
gcatctggtttgaacagaagtggtttgttcagaaacaaacctactcttgt
tctcactcttgataaaacagtgtacacccatccatgactgtagttccaat
tatgaacaataagttctttctttgtgaccccttgtaatttgtgagcagtt
gtagcttcattcaaattgataggtaattgtatcatgataactttttgttc
atgctctcctatttttgatacctttgactgtctgatacctttgtcaggtg
gatcaatatcacttctgtagaatgtgcaatagtatctttttggtttcagc
atgaatcttcttgaggaaacaatttttcttaatctagtctgaaaaccatg
cagctgtgcttctttatcttcatttatcggatcattctgaaggtcatttt
ctaatgatgagatctgttcttcaatcttgatctggtccaactttttaggg
aagtgttcaaactcaacataatccacatcagtaacattgatggtatatac
ttttttcccatcgtaatttttccaatacaatggggtatctgtttttcttt
tcaatccaatgactctacacagtgtaccattccctctacctcttgatata
tcatcattgtcaattatcatgcaatgtgcaccaacataaagtttcaatgc
agggtcaatgtttttttgttggtctttcatgtcactatcaccacactttg
catagattttgtttctcaattcagttgtcactctagctggtaaaggtgtt
tcttcagaaaaagctttcttggatttttgttgttttggggcttttcttat
atctgcttcaataacaacagtatgctcaggtggaggatccgaactgtcta
ttgatgggaaatcttttatgtgattttggaaaattgatgcatgtattgat
actctttccgagtttttccaacaagcatacgcaatatcagcatcatgttg
gatttcaggtaattgaagttgctgaccgatgagacgttcattaatggcat
tgcagtcttcttttgtgaataatccatcccacattcttttcagaattctt
ccatattcgggatcatccttgaaacgatggctattgttaaggatgatagc
aacattgattgagttctcccacaatgatgaattagagtacagaagttgac
tctctcttgctttcacaggtggtatctgacgaaaatcaccacaaaatatt
attgagtaccctccaaatatcatgttcggggacaatcccttcccactggc
acacaatctacgacgtatcatatttagacgggaattcagtttttccattt
ggtcacatgtggaaaatgagatttcatctacaatcagcattcgaacttgt
tcccagttgtgaagcatctcaggagaaatattttttgactttgaattcag
gtaagctgcactgtgcaatgtaacacctccaaacaaagcagcagcacatc
cagtgatggctgtaaacaaaaagttttgtcaccccaaaggatatccatgg
atttacaaaattggaagcaaaactgttgtgcaacttcaattgctgtactt
ttcccagctcctgcaggtcctgtgacaaacatcagcaattgttccttggc
accaagatcttttaatttctgttccactttctgttttatggaagttgttc
tttcatctctgaggtcttcatcactatctgcaaatcctgatgcgacagct
gactgtgattctgaactctctcggacaagattaagaagaaatgaactgca
tattagggatttcatatgcaatatactggattctgtccaatgtaatatgc
ttttctcttgaaatacgattagcaactccttgcattgttggaattgaacc
tctgttgaaagtagaagaaaatccctgttctaaccattcccgttcttcaa
ggatacaatattctgacgattcactatcagctgtttcctcttctaaaaaa
tcagattcttgcatatcttcttgaaaattattcctgattgtagcaccact
gacaaaagcaagaagagttttgtatttacttgccccaggaccaaaaacac
tgttgtctgtctgtgcacttgtagaacctcttgcatttcctgatgcttct
ttactggtggcagatgaggtatttccaggaagaaaaattgactttgtctc
aaatgacctagagttaattgttttgttgcttgaaagagattcaccctttt
tgagatcattcaatgatctctcaatgcaaccttcatcttgatggagctca
ttttcaaactcattttcattataagaatctacagagggggcatcatcaaa
ctcggagtaatcactgtcacaagggtcaacttcatcatgaccatccatat
aatcacattctcttgattttgtagttgctttgattttatctgttggaagt
ttgaatttttacattgcacattgtcttgtatgttttggagaatttttccc
cctggtttccagaatttacttgaatcaacaatttcatccatgacatgtat
aagtttatcccacaaacaagaatgatcatcattaagaaaaatggattcat
cccaaaatgggtagaaaagaatcaatgcaatttttgcatagttttccctt
gattcaaatgcacctttgcttggttcattttgagtcagctctaaatcttc
gaggtcacatagcattcctttgggcattgccaatttcgggattctcatct
ttttggattctcttaggtagcaatatcttcttccaggatggtcttcttgg
aatgcaaattcaccatcttgtagtattggcattccatcctcatttctaat
gctcattctgttgaatgaaaatggtatcctttcgtacttcaatgcaaatt
catagaaactcaaatcttccaaacattctggtctgaacaaatagtcattc
acagaataatcagcccacatgaccgtttctcccttttctcctctattctt
cctgcgtagtacaaagtcacctggagcttcaccttttagcttattaagca
tttgtccaacaagcagatcttgaaagtcatgagaaaaagtaaatctcgag
ccgttctcacacaataagagatgagccattgttgcactaacaacatcttg
actcaagtgaacactcattccaatgaggaaacggcacaaaccctctcgaa
aacaggcatcttgctctagatttggtgtgtgctgcaacccttcagctacc
aacttttcttcttctttctgaatccgacggatcacttgttttcccactct
atcaaaatctactcctctatcttctttttgtgtagactttgtggagtaat
gaacgacgtaaaacacacacctgggacttccaatttggatgttgctattg
cagccaagtgtcttggtgatatacttgcagtgtgtattcaaaaactgtgc
tcccatagatctcttgctttccacagtgtaagggtaaatggtaatgtcac
ctttttccaaggatctccaaacagttgctttggtttcatcatcattgtct
tcttgaaatgttgtattctcaatagctggtcttggaaatggaaatcgaca
ttctttgccatatttgaagcaagatgtcctatgcttccagtcatgctcat
tcattcttcttgtcgcaaccaaatgcctgaattcactgtcaaaaagaaat
cctgatccttgtgtggctccatcaatggggtatcgatatgtcattaaatc
agatctttcttgagacaggggaaactcaacactaactggctcatggcatc
tagcatttttcattgactccatagtcatgtttgtaagagtgacagttgac
atttcacctgataacccctttcaatgcaatatttgcattccatcacatgg
cctttcaattccatcctatgagactctgatctgcaatctctaagtgtctg
cgcatctttttcttggaacatatctgaaatgcagcccttctgttgacatt
cctcgtgaagtacttcaagttctggcgaatattcataatcagaacagaaa
tgtctgtcaacaaattcttcaagctcctttcttgcattttggcggatcac
tgggttatgatcaaacaaagagtctctcaatacatcaaatccttccaacc
aaacaagacagtgaccatgcaatgatccccttccttgctcctcacttcct
ctaacaaaagccttgcatttgccatacattcctacacccttgctgcaatt
tttcttgaaatcccatcctaacagttcacacaccacttgcattgcagctt
gatagtcaagggaacaagcacctggatattttgttctctgttttgcctca
gttcaaaatctgaaatgcaatcagattcattacaatcaactgttggaata
ataatttccttgccttggttagcatacatttgaactctgaaattacactc
atcatctggagttacagtgaaaaagatgctgtgaggaccaaagtagtcac
tgagtgcatacaccttctttctcgcctccttagcagcttccgctgtgtgc
ccaagaattttgcatgatgttgtgacagacttcaggaatgatgctgctgg
agtgtttacatcaagtggttcattgttgagatccttttgtttgagctctt
ttgcagctttgtgcacatcacccacagacaacttcgaaatccgttctccc
aatgcctgtccttgatagtctgatctgcatttaatgtcttgccttgaatg
tgacattctagttctggagccacaggttcagaagtattgttttcattgtc
atcatcttgcagtataatcacaggctttggacattcatctggaggcacca
catcactgtatcccttatgacctgattccttgataaaccatgtttacaga
tccataaaaaggtctgtgtccaattcagcttgtctccttacaacattttt
ctgagctggggtcattctgccacacaatactacataaatgttttcccctc
cagttgagctcctgtacttatgcagtgctcctcctacatgagattgatca
acactgaacattgaaaaatgccctttcaaagatttttgacttccaccagt
ataggcatgaacatatccaaatggcctcactgggctgattgatgcacaaa
ggagatcatccaaatcaatttctgcattaatgctttgatttttgatattg
ccacttttgtcttgaaaattgatgacgtcaggaatatgacctattgcaaa
tccattggctattgcaaatttgggaggtttgtcttgatccttatttcttg
aacattttaggctcccgtagcaagtctcacaacattcgtaccctttctga
tctactcgtgccctgggagaaagcaacaaatgcttcaaatcacaatcctc
aacttggtactgtttcaccaattctggatgcatgggaacaccatcatagt
actcctcataagttgagacggctaattttgatgagctctccaacaaagtt
tctttctcaatgaatttgacttcttccaatccaatgatgaggcaatcaca
aatgacacatacatgtgcacggtgcctatttatatcaccattcacagcag
ttgacaggcatatcttctctctgatcttctgaaccatttttccatctctg
actcgttcaactctcttggcaggaaattttggttgtgtgaggtatccgtt
tgattgcttgtaggagtcaatgaatttccatggtcagaacaagtaaagga
acattccatcgtttttacattggcttcatagtaattcttccttttgttgg
aaatatgaacagtgttgatttcaaaatgagcttttctcttctgacggata
gactctgccttgttattatattgaacccttttcttttggcagatggtgtc
agctttattttcatagtaccatttttgttgcaggcaaatggaatctgtgt
taattttatacttggcacgtttgatctcaagaatggaatttctatgactt
ttgtaataaatgttgctttccttagtgctttgagcctttgtcttttgtct
gtatctttcatttcttcttttcctatcattttttttgttttcgtcacctt
agcttctacgctaagccttttcacttcttcatagaaagaatctacaattt
ttgtaaacatcacatacagcataagctaatgaaacaaaatttaagaaaaa
tgtgtgtcatatgttctcactttcagtgcagttcattgatggtgcttatg
gtgtgctacaaaggggcattttaaacagaactgatgaagaatgaactagt
ttctaatttagagtatggctgtgtcaagtttgataaattatgagttgacc
aaaacattctattgtctgatcaatattagagtgtgtaaaatgcaaacctt
gttttcatgtagcatgtatgcctttacgttggaaaccatttttggtgtgc
gttaatgttgaaagaaatttttgtcaaaatgagctcacgatgcggttact
agatgtgtcccttaaaaatattttttggctcaagttgtaagtaatgcatc
tgcgttgaaaaaatattacgatgtgttgcctttacgatggcatgatgctt
ttacgtgatgtgtccgttgaaatattttttcgtgatatggttcaagatgt
acatagtgcttttcatgtagcatgtatgcctttacgctggaaaccatttt
tggtgtgcgttaacgttgaaagaaatttttgtcaaaatgataacaagatg
cgtttactagatgtgccgcttaaaaatattttttggctcaagttgtaagt
aatgcatctgcgttgaaaatatattatgatgtgttgcctttacgatggca
tgatgcttttacgtgatgtgtccgttgaaatattttttcatgatattgtt
caagatgtacgtagtgcgcttacgttgaaaatattttttggtgatgtttc
taacgtactacgctaacatgaaaaacatttttggtaatcagtgtcatgtg
aactatcccttattttcctgtatgttataaaccatttttgggtctgcgct
aacattgtataagtgatacatctgtatttttttgcaatatggttcaagat
gtacgtggtacgcttacattgaaaatatttttgggtgatgtgtctaacgt
actacgctaacatgaaaaacatttacaattgtaagtgattcgtctgcgtt
gaaaatatattatgatgtattagctttacaatagcacgatgcgtttaagt
aatgtgacggttgaaaatatttttttgccatattatgatgtattgacttt
acaatagcacgacgcatttaagtaatgtgaccgttgacaatattttattg
actttacaatagcacaatgcgtttaagtagtgtgactgttgaaaatattt
ggtgatgttagaagttacgtccatgctataaattaatgttggatatattc
ttaaaggtaatcacaaatcaacagtgattgaatacctacgcatatcaaac
caaaaattcaggtttttacaggtattggtagaaatgttttcttggatcaa
cctataaagctcattagtgaaaaaagagtctcatggaaatggagaaaaac
aattcccgattaatgacaaaccaagattttttcaagaaaaaatcttgata
GAATTGAAAGTATAACACCATTTCCAACTGGTCTTCCATTTTGTCTACCA
TCTATCCCCAAGGTAGCTCAACACCATATTGCAAACATCAACTCTGGAAT
GTGTTTGTCCACAACTAAATATTTAATCCGCCGAGATCAATCCATTGCAT
CTATGCCATGAGAGAGCCCAGAGCCCCTTGTCGATGATGTTAGTAATCTG
ATGAAGAGAACCACAAAGAATCAAGATGCAAATACATGTTTGTTTCATCT
TACGATCATACAGCCTAACTTATACAGTCACAGCACTACACAGTAGCATA
AAGAAATTCTATCATGCAGCATGTTAGTAcgagtatgaattcactttgaa
ccgagggtggactttgaactactgcaaacttgttctactattctgaagtg
cgattctccgagcgttcacaaaaaatgttctgatgcaaagtgtcagatag
tctgtcagtagtctacttctaatgaaagcaaaaaaagattgcgcagcatt
gcgcgatcacgtatcgttacccataattttgacacttttgctatttgtat
ctgacatcaatgtacataccagtttctacgtggtggactttgaaccatga
tctcattttagacatgtaatggcagcaaatttggggtggttatcttgaca
acctgaggtcatgtggagctggacttaagccctcaagatagtccggaagg
ggttttcaatcttggccgcgtctcagagggtgaatattgaggccacagca
gtggccaaagatatctgacattccatggttcaaagtgaattcagacttgT
ATTGATGTTGGACATTATCTTACATAGATATTGTCTCCCATCTTTCCCCA
AGGTAGCCCAACACTACATTGCAAACATCAACTCTGGAATGTGTTTGTCC
GCATCTAAATATATAATCCGCCAAGATCAAAACATTGCATCTATGTCACG
AGAGAGCCTGTCATTTCTGATTTTAGTAATCTGATGACAAGAACCACAAA
GAATCAAGATGCAAATACATGTTTGTTTGATACCATCATATACCACCCTT
GTGATAGAAACACTTCATCATCTAGACAGCCTAACTTATGCAGTCACAGA
ACTACGTAGTAGCATAAAGAAATTCTATCATATAGCATGTTGGTGGTGAT
ATTGGACATTTCTTACACCTATATTGTAATTCATCAAAGTCAGTGACTGA
AGTATTCAATAATATTTGTACCACTGGATAAGCAAAATTATGTTAGTCTT
GGCTTAAATGACAATCAGAATGTTCACCAAGACATTGGATCTGTCAAAAG
CAGGCCTAAGCTCTAAAAATGTGTTTTAAGGATTGGCCATTTCTAATTTG
GACAAATTGGAACCAATGAATCATTTTGACATTATGGCTTCACCGTAGCT
CCACTATGATAATGTATGCACTGAGAGACTCAGATATTGCTGTCATGTTG
TAGAATTCTGCAGCCAAGCACATCAACACTTTTGTATTGTTCTAATGTGG
CAAAAGATAGATAGGTTAGTCATTATAGCAACACATAAAAGATCAATATT
CAATGCACACAAGACAGTGATGTGTCCATGTTATTTTTGCTAATCCATCA
TCCTTGCCATTTATATTTAAAAGATTTGAATTGGAAATTGATCCAAGCAT
TCACTTTGATCTGATTTGTGAACACAATAATAAGTCTAAATTGCTACAAA
CTGTTAAACTTTTGATTGATATTATCCATTGTATATTGACTTGCCACAAT
TTTTCATTCCTTCAGCAGGGTAGAAGAAAATCTTTAATCTGCCTTGTTGC
TTACTTGGGGTGTCATATTTTACTTCAACATACTTATCATCCATGGCATC
CGTCATGATGGACTGATGCAATCTACCTTCTCTTATTGGGGAGATGTTAC
ATATCTTATTGGAGATGAAGTATCATCTCCCACTGTGGTAGTTATAATAA
CAGAATCCATGATATCTTTAGGAACCAATACAGTTCATGAATTCACCGTT
CTACTCTCAACGCCAATCGTTGTCACAACCCCAACAAACATAAAACCAAC
TGATAATGAGACAATCAACTGCCtcttcttcttcttcttcttcttcttct
tcttcttcttcttcttcGCATTACAAACTTTTTTGAAGCTTCATAAGATG
GATTTCATCTTTGAGATGAACTGTTATTGTTTGATAAGGATAGCTTTGTA
CTGTAACCTGCTCATCATACTTGAAAAAGGACTGAAATATACCTGACAGA
AACCAGTACAAGAGGGTTGACCAATTCTCCTTCAGGATGCATGAACGCAT
TTGCACCACTTTAGTTGGCTACTAGACCATGTGAACATTTTGACCAGGCA
ATTCTTTCAATGTGTATtttaagataaaaactccaagttttctttgtaac
ttttcatcaatgaagtactaatgcaattcctatagacgaagagagaatat
ttgtgtaccttgattgttggttgcaggtatatcagaaaggtggacaaaca
gtgtctgataaaggttagtacttttccaagtattgtacccatccaaacaa
atattggtgaggattgatgttgtgtatccataataatcaagagtccatat
catcacacactgatcataattacaatgttcttactggcagaaccacgaca
aagtcatatctagacttgcacacacttttagcaaataccaccacacaccc
ttttgcagccaatatcttattcaaatgggagttaacagagaaacttatca
attaaagtgtgctgtgctgtgctgtgctgtgttgtgttgtgttgtgttct
tttcttttcttttcttttcttttcttttcttttcttttcttttctttttc
tttttaaggaatgagttttctgtcaggtatttctttcttctcacacattg
caccgtgtcactcaccctatgggaatgtaatgactgcctctttggagcta
acactgtttgcaaccacagctgctattttgtgattgtcattttttATAAA
CTCACATTGACAACAGTTGATAAGAATATAGCAATTGTAATTATGCAGCT
TTCTCTGTGCTATATTATTTATTGTTTTTTCATAGATGTCAAAAATCTGT
AGACATTCCTCCCAAATGTCCAATCAATCTATCCCTGAAAGAAGCTGTGT
TTTAAGGATTTTCCATCATTCAACCCTTCAACCAGGTTTGCATTGTACTG
AATGTAGATTTCAATACATATGATGAACCATCAATAATTTCAAGTCCACT
CTATCTCTCTAGAGGATGATGTATTAATTTATGTATGTGAGAAGTAATGG
AGAATTAATTTTGGGCCTTGAAATTAAGATGATGAAGGTTTTGACAAGTA
CCTCTAGCCTTTGTGTATAGACTGTTTCATTGTTCTTCATTCATAGAATT
ACTAGTGTGTTAACTAGTTATGAAAATCATCAAAAACTTATGGCAATATA
TTTTTACATATTTTCATCAAACTGTGTAGTTTGTCTCAAATGTAATTTGA
TATAAATTAGACATATGAACTATCTTGGTCAAATTTGATTATAGTAGTTA
TCAATGTCACAGCCAGGCATGAAAATGCCGCTTGACTTGATACTTGTCGT
TCAAGAGCATGATGGCCAGAACAAGAAAATGTCATATGTGGTTGTAGCAT
CTCTAGAACATTTTATAATCATTGTTGTTGTAATTACCTAAATCAAGTGT
CACAAAATCAGGGCATGTTATGTAGAGATATTTTTCTAAGTGTAATTGAA
ACTGTACCTTTTTCCTCACAGGTCAGAAATTGGATCGTATTTTTTGGTCT
TCAAACATTATTCTCTGGATAGGAACATTATTCAGTTTTGAAGACTTGTT
TGTAACAGGTTCATGGGACCAATAATacttcatctggtgaaacacctatt
ttgtcagatgacgcatttttgcagttaggtgtccgtttgttgtcaaagtg
gatccatttcagagataatgtatccattacatttcaaaggaaattTGGTT
TTGCATGAAAAATGACATATAAATAATAGTAAATGTGAGTCTGTATTACA
AAATCATGGTTTTGTCTGACAGTTGAAGTCTTAGAGAAAAATTCATCAAA
ACACAATAAGATCTGATTTTGTACTCAAAACAGTGCAGTAAAAGAATGCA
TAGAGACACAATTGTACTAGGGTCAATAGTCACTGTGCAGCTGTCTGTTG
CTGCGATTTTTTCTAATATTATtaaaaaattctttgtaactagtctgaaa
agattactgtaaatgttaaaaacaatacaaggtgaattttttgttatatt
catgtctgtatgactacattcccctgatctgtgttggcagatgatggtac
tagaaaaggacattttacaagacaaagtatgggtattccatagaaccctc
ccatcattcatcccataTTATGATGAGAGGTGAATGTGTGTCTTTCTGGA
AATCTGGTGCACTTAATTGATCGACAATGAACATGTACTTCAACAGCATA
AAAGGGCTAAGGTAATGTTGATGTATGAAAATTTTATATTGTATATTTGG
AAATCTATATCAGGCTGAAAAACACCCTTATGTTGAATATTTTTATTTAA
AAAAATCCCCGAAGATCAAGAAAAACATGACCATTTGTATATGAGTTTCT
TGGCTTCAGAACCAACCATCTAAAATGTCACCTGAAAATAAAGATGTGTC
TTGTGTGACCCCAAACATAGCATCTTGCAGATTTCTCATGTTTGAATAAT
TACATCGTATTGATTCTTTTCATGTTGGGGTCAAACCCTGGTGATCAAAG
TCTGTGCCTCTTCTATCTTCTGTTACAAGGAATAAAAATGAGAATCAGAT
TTTGAAGAATCCTGTCTGCAAACATGTTCAAGATGTTGTAAGTTGAAAAT
TATGTGCTTTATTTCTACTGTTTTAAATGATGTATAGTattctgcagaat
gctaattctgctggaattttctgcttattagatcacaacaacttcgaatg
tttgtttgttttgtgaaaataattgggatgggagctatgtatttagaaga
aagatgtgaTTGGGTGATATAGGAATTGATAAATGTCATATGGAATATTG
TACAATGTTCTGATTTTTGGTGCATTCTCAATTTCTTCATCACTTGGCAT
TCTCAACTAAGGTGGGGTTCGATCCTTGCTATCATGACTCCCCAATGAAA
AAGCTGCTATTGCTGCCGGAGcaccaccacactccaccaccaagcaatgc
cactaacatcaccagcacTATGATCGTTACCACTATAATAGTGAGAATTG
ATTCATTGCTTATGTTGTACGGTATTTGTAGGCCTGTGTTTGCTCACTCA
GTTTTAGTTAAAGTGCTGCACTCGCCTGAACTTCTCCTGCCCCcagccca
gtgacacattgagaggccaccactgtcctccccaggtcatggaaagaaaa
acaaaccagtggaaatggtgagtttttgcaattttcagttccttccttgt
ccatcattttctcaccgttcaattcttcaattgaattgctgatctcaaat
gGTTTGGTTTTCCGTCACTCAAAAACAACAGATTGCTGCCATCTTCCACA
ACAAATGATATATTGGTGGGGTCACGATTTCTTTTTACTTTTTCAATTTT
CATTGCACGAGAACAAATTTCACAATTTTCAATTTCAACCAAATTGGTGC
CATCCCCCCTCACGGCACAGGGAAATAACAAGTCGAACCACCCTGATTGC
CCTTCACCTTCCAAGTCTTGTGAACAGAATGGTACTATTGCAAGTTGTTG
ATCTTGTTATCAGCATAAATGGATAGTGGGGATTTTAGCAATTGTGGCAA
TGTGGGTTGAGAGTTGGCTTGGTTGTATGAATATGTCAGTTAACTTCTTC
ATTTGTTTGCATTTACTACATCATGCTTATCTTTCATGTGTCACTTTGTT
TCTGGAGCAAATGTTGGTTCTTTTTAAGGCCCATTAATTCTAGATTATTT
CTAAATCAATTCCAGATGATTTCTAAAGTTTTTCGAAATCTGGACCCCAA
AACATGTAGAGCATTTTTGGCAGCCACCCAGTGCGACATAGATTACCCTT
AAAACTGAAAATTTTCACATTTCTGATTTAGTAcaagtatgaattcattt
tgaaccagagggtggactttgaaccactgcgcacttgttctactattccg
acatgcgattctacaaggggttacgaaaatttctctgatgcaaagtgtca
gatagtctgtccgtagtctacttctaatgtaagtaaaaaagaccacacat
catcgggcaatcacgtaacatcacccataattttgacacttttgctatct
gacatcaatgtaaccgtaggaaacataccaatttttacgtggtggacttt
gaaccatgatctcattttagacatgtaatggcagcaaattcggggtggtg
atcttgacaacctgagtttgagtggagctggacttaagcccttaagatag
tcccgaagcggttttcaatcttggccgggtctcagagggtgaatattgag
gtcgcagcagcagccaaagatatctgacattccatggttccaagtgaatt
cagacttgTACTACATCTATGTAGTTGTACATAACTATTATAACTACATC
GTGTCCCCCGTTGCAACGTTGATGATACTGGAGTATCATGTTTaaccccg
gtcgggccattgtatacaaaaccatacaattagcccttttgactcattac
ccattcggaccttaatgcagaatagtttatacattaaagccgaaaatggg
ccatttctacacgttccgttgggagagaaaatagtgttttctcactgttc
caacgcttaatactcccttagtagtgcctcaggatgtctccttttggatt
gggctagttgaatgcacatattgcccttcccacaggctgcagactgaaaa
ttgaccatgagaaatttcactggttgatggcatttcaatacggattcctg
cgtattttgatgcgtagccaaattttcaatcttctcgccaaaattgtgtt
gggtcggtttcactcacatgttggcactgtggatgccatctcttatccat
ctcgcttccatcagccatccctctctctcaacacacacaactataccatc
gcgcttccatccccttcgaggatacacagttggttggtattcACTTTTCA
TTACACCCCTTTTCCATCTACATGACGATACTGCCCTTCTTCCGTGACTT
TGCATTCTTGTTCATAGTGCCACAGCATATTCTCCATCACGCTCCATCTC
CTGGTGATTGGATGACTGTCAAAACAACTCACAAATCTTCTCATGCATCC
GCGATCACCTCCAGAGTACATGAAATCTTGACGCGCACAACTGCTACCCA
TGTCATCGCAAGTACTGCCCTTCTGTGACTTCGCATCCTTCTTGATCGTG
CCAGAGCTCATCCTCCATCACTCACCATCAACTGGTAACTCTACGACCAT
CTACACCACTCACGAATCCTCACAATCGCACAGTTCTCCATCTCCTGTAT
TCGCGATTGCACTCCTCTCCGTTGCAATCGTGATAACTGTCCATCGAATC
TGTGTGTCACTCGTATCTCAatgccacgacccatcacatctaccccagag
ggtacacaaagagttacccgctcccgcacaaacgccgcttccaaaagcaa
tgtcgacgagtgggaatctccaccatgtcgcagtacactccttcgtgatt
tgaacagtggtgatctcgccagtccCACATCAGATGTGGCTAGTATCCAC
TCAGACCTCCAAGAGAGTGATATTGAAGACGACATTGTCCTCGAGGGAGA
CAACGAGTCACAATCTTCAgatgaaacatggactccctctgtcaatgggg
aagactctgacgatgaagacctcatggatgacgggacaacatggcaaatt
caaagatttcagtatcaatttcaacaaagttgatactgaattggagcgag
gttatttcgaagaggtgaaggagctcagaaaacatgtcagccgtgagttc
aattccatctccaatgagaacctcaagcagaagaccacacttaccgccaa
cgaagtttttaatgcggtgtacaacaccgatatccttttcagtgttctca
cctttcagaataagtcacttgtggcaaacaagaagaaggctatggacttc
aaggagtttgaggttttccttcgctgcttctttgggttatgtttttatgg
ctgcagtctaagcgacgtgcagaagcatccgcagtcgtatcctgtcatca
tcaactccctgcagtctttgagtacaaaatgcattaatgtggagaacaag
attgcgaggatgaatgtgctcctcaggagtttcgtaggacatgtcgagtc
aaacagtcctcgcagggccgatgatcaagaacatggagtcttttggtcac
ccatttatggaatagaccgcaaactgaaaaactattccgagacgttggcg
gaagaacttctcatattgcatttgtcgatgggtttactgacctcatcatt
gacgacgaaaaattgaggatgcgctcaaccaaggccaaccaacactcttt
gtcaagaatgatgagcgcgaagtctttcagtcccattggtaactgtatta
actccattgccacgggcatttcactgtcgtgtcacatgaatcatcattga
gagtcttcgaaagatattatcacatctggcctcatgattattcaaggaat
aaacaatcccaacagtctccacttcccaatgatgacaattcacggagacc
gtggctataatgacgatgagtgcttccatcttattgaaggtgcttctatg
ggattcctcaacactacgaagtgcggtccatctcttgccttcaagtttgg
tatgacaagataaaatacCAACcgagagcagcgtgacagatcagaaaatg
gtccagtgttgagccttggggctgtttggtctgtgggtagtgcagtatgc
cattttgtcgcatatcgcaacggtactggaagagtcacctttcttcagag
tacaattccgtcgttgagctatgggtcgtttgattacatcacgacacaca
aggaACTGAGATatgccaaacagtacaaggcaatacttcagaaggaaaag
cataaagaagaaacctacgatgccgaagagtacctgactctacaagaatg
tcagattcgtgaagtattcgatcgtcattgtgtttatctcgcttgcaagg
gacagggaggtgacgaatggaggtatatgcggtccttcacaataacttca
accctctgccatgcaatactcccaaggacagaggatgacctgtcagagaa
tgaaattgatctgttccgaaacaatttgggtctgcatatcaaatcagtag
aagacgctgaagttgacaattaatggcaacacaagtccatgactgaactc
aacgctttgagcaaagatcaattgaaAGCTATTtgcaagtcatatggtcg
tcctttctccaacaagaataaagagaagttggcggagacggttcagcaag
ggcctttacccagtcagtctttcaccgaagttgaaaagatattcaagtac
tcatttctccaacctcttggccaagaagatagatctgcccacaagttagg
ctcattaaatgaagagaaagttcgttctgttttgcatgcaatagttgcca
aagttggatgggaacttgttgattctttcgagtgtgggttgctccgcaat
aaagtgcgggagtacatagcgacatcacttgatggctggATTATAATGTA
TTATAACAAAGGAGGTGAAGATAGGGTAGGAGGGGATGACGAGCGATCCC
CACACAGTGATTCAGAAGATAGTAACATCTCCATGGATCAACAAAactac
aattgtgggttggagatcaagacgccctcaagtaagaagattattcaaga
cactgtcaagaaggctattgatttgcatggtcctttttccccatgtgaat
ttgggagcgcatctttcaagcaacttttctacgagccggaatatagaacg
caagttctacatcacgcagttgtagcgaacctgaagtatgtcttgtttgt
agttgctggtaccacgaacgtgcactacgccgtcttaatttgtttcccag
aagacaagctcaccattttgaggggcattctcacaagtgtttatcatcgt
aacttgaagtgggcgtataccactgcatggacgagtaacaaccccgtatc
cgtgatgccaacgttccgtaaagatgttatttcttctaagtcgcacccaa
tcacaaaggattgtgtggtattcacatggtgcatctggaagcagctcttg
catatggttaagaatactatgcttccacttccgaaagctcacaagatcat
ccctgaaattgtagctaggtggaatcgttcgaagggtagagtagatgaaa
tgacacgctaccttgatggtatgaattttcctttcgctaagggaacacct
aaacaacagatcgtaataagagagttcaagaaaatggctgtgaacatccg
attcattttgaagcattgctatccttcgaaaccaactccaagtgggaaag
ggtacagtgcaattcaactgcaccacaagcatttgaagacgtccatggaa
gacgtactgtttgagcttgcaacctcctttaagctgatgaatactgttcg
aggtgtggttccaagttcgccctttcaAAGGAACAAGGCAGTCACGGACA
CACCAGACAGAATTGATACAAGGATAGCTGCGGAACAGTCTCAATGggca
aaagaagcagctgcgtatgtgaaggagcgcatcactcacgatagtcggta
caagctcaagaagttcattgatgacaaaaaattgaaccagattagattgg
acaagacattgtttcactaccccaagtcacatggaagttatgttgacgca
agaactggtaggagaacaattaggggctctaaggcaaaagagagggtggt
ccatacgatggagaatgccgcaagtgatgacgatgtaggagccggaaagg
cgacgaagatcaggaaatgtgctccaagatgcattgtatgttatgctatt
agtgatccaaaaagcaaggattctaaaatcacacagactaccattcatag
ttcaatctgtttggtaagtctatgtacgaagaggattgctaaccggaaga
tgacatgctttgagcggtttcaccaaatccaggacttatcaaatctacaa
gggaacaaatcgccgtcgtcatcaaaaacctctacatcaaaaaagaggaa
gacaacagatagtgtagaggattaagtgctaaaagggggagtttaatgat
taaacctgatttaagaggtgaattccagcgattaactagttaacctatca
tgtaaatgcattgcatacgagtctacacattaaacaactagcggcttatc
tagcgacacatagatttgtaaggattacactaagagatacacttacatga
aatggcgcttttttgacaaaaaacgaaggtgtatttggagggctgctgga
gtgtgaaaaagggatatttcatagcaaaggaatgttatagaccattggta
ttggtcccatactacacaactgaccatttgggcgaagaatcgtgtgtttt
tttcggttcaaaatttcgtctacatatatgtacgtgcgcaaaaaaagtgg
accggggtCTAAAAGGGAACAGAAGTTTGTTTCCCCGTTCATGTTGTACA
TTATCGTACAATACCGTATCGAATGTTACGATACTTAAGGTGGGAAGGGA
CGACGTACGCATAACAATATGTTGATTTTGCATTCATGTCTTACTGAGAC
GATAAAAGGAGTCAAAACCGAAACAGATGACTGCTGGAGTCGAAAAAGCA
GGATTCATTTTTTGTTTAAGAGAATTATTTCGTTGCGAAACGTCTCATTC
TCAATGTTTAATAATCTGATAGGCTAGGTTTTATTTACGAAAGGAATTGG
TACATTCGTATCTAGTACAGCCATCAAGCCTTTTTCTAGAAATGTTCTTC
ATCGTCCTAGAAAAATGTTAGTTCGTTTTCCTTCTCTGTGTTTCTTCACT
TGACATTTGGGGCAATGTTGAATTTGTGTTTACATGAGACCGTGTCATGG
TAAAACGCTGGTAGGATGGAATACTGAGGTGGTGGTTAATCGAACAATAC
CTTACCAAATTCAGTGTCCACGGTAAGGTTCAATAAGGGTTCAATACCAT
ATGGTAGTCGTAAAGTGGACACAAAAAAGATCTCATTCCATTCTCTGCCC
AACCCCCCCCCCCTCACAATAGCTCCAGGACAAAGATGGACCATCATAAT
ATTGTTTTCTTTGCCGATACTTGACTGCAACCATCATAATGGACGGTTCG
GAATCATCCCAACAGCCGCCTCGTCGAAACTCAATGACCCAAGATGAAGA
GCGTGAGCGCCGTGCTTCCATCCAAGCTATCATGCGAGACACCAACCTGA
CTCCCCAAGAGCGTCGCAAATCTATCCAATCACTCATGGATGGACGTAGA
CGCTCGTCCGTAGCTCGAAGGGATTCGAATCATTCCTGTCATGGCGGCAA
CAACTCCATGGCGGCAGCGGCGGCAGCGGCAGTTCAAGAGCTTGGTTCAT
TCTCCGACGACGAAGACAACGTGATTCCAGAGGATGGAGTGGTCAATGAC
GCTCCCGTCAACCGCCGCTTGTCGCTCAGATCTTCCCTCAGGTCGTCCTT
CCGAAATGGAAGCAAACGAAGTTCGCTCCGTGGCTCATTCAACACGGGAT
TCTCCACGATGGGGATAGAAGATCAATGTGGAGGGGACAAGAAAGTGGAC
CCCATTGACGCGTCGCGCAAGATGGAAAAATCACGTCCTCCATGCGGACA
TTACCAGAGAAATTGTTCCATTGTTTCTCCGTGTTGTGGGTTGGTGTTCG
GATGTCGCATTTGTCACGACGATTCACCGGAATTGCCACCTCCATTTTTG
TTGCATAATTTGAACAATTCCGGCGCAAGTTTTGACACTGCCGATACAGC
GATGGAAGACGTCAAAATGCCGGCAGCTCCCAAAGGGGGTGTGGCTGCCG
CTGCCGCTGCCGCAGCTTCTCATCGCAGTGCCTCGCTTCCCACAAATTTT
GATGACGAAGAGACTCATCACAACATTGATCGATTTGCCATCAAAGAAGT
GATTTGTCGAGAATGCTACACGAGACAATCGAGCAAAACCAATAACTGCA
TTAACTGTGGGGTCCAATTTGGAGCATATCACTGCAACATTTGTAATTTG
TGGATGTCTGCAGACGAGGATCCATACCACTGCGAAAAATGTGGCTTTTG
TCGCGTGGGTGGGAGGGAAAATTTCACGCACTGTGATGATTGTGGAATGT
GCATTGACGCCCTTTTGTTTTACGACCACAATTGCAAGTCGGGGAAGTAC
ATGAGCAATTGTCCTGTGTGCCAAGAAGATTTGTTCTCAAGTAGAATGGC
AAGTCACGAGATGCCTTGCGGGCATGCTATTCATTGGCGTGAGTTTCAAT
GCTTGCGAGATTTTGATCGATAAAAAGATTCATGCTTACTCAACTTTTCA
TTAATTCTTTTGATTACATAGATTGCTTTAAAGAACTCACCTCCTTTGAT
ACTAGGTGTCCGGTGTGCAAAAAAACTGCAGAAACTCACGATCAAATGGA
ACAAACTTGGTCCGCCATGGCAATGGGAATCGCGTTACAGCCCGTCCCTC
CTGACATGGCACGTGTAGTCGACATCACGTGTAATGATTGTGAAAAGAAG
GGTACCAATCTAAGATGGCACTTCTTGGGCGTGCAGTGTCAATTCTGCAC
TAGTTTCAATACTACCATTGATGGAACTGTCATGACAGGCCAAGAAGCTG
CCGACTTTTTGGGGCCTCCGCCGGTTGCTCAATCTCATGCACAATTTGCT
GCTGCAGGGTTTGATCATAATGTGTTGGCAGCGTTGATGGAGAATCACGG
GGATGCTATGGACGATGCAGAGCATGGGGATGATGGCATGGACACAGAAG
ACTTCAATCCAATTGTGGCTGCAGGGGTGTTGGGTTATATGACTAGTAAC
CATTTTGGCACATCAATGGCAGAGGACATGGATCACGAGGGGATGGAAGA
AGATGAGACCGAGGATGACGAGGATGAAAGCTTATGATGAATTTGATAAT
TAATTTGTTGCACAGTATCGGGCAGAATCGCCCTACGGTGGTATGGTGGC
ACACAGGAGGAGGTAAAAAATGACGAAAGAAAAAATCTTCAAAAGCTATG
TTGATATTGATTATGTGTGTGTTTATCACAAATGAAGATTGCACTATTTT
TCCACCCAACTTTCTTAAGGTATATGTCTGCTATGATTGAAAGTAAGTTA
ACGATGATAATGAACAACTTCTTGCCTGGTGACTGACTGCCCTTGGTGGG
CAATTAAGAAAACAATAAAATGAGGCTTCAGTACTTATGCCATGTGAAAT
AGAACACTCAAAGAGGGCTGACACGGTTAACTTGTTTTGTAGACAACCAA
AGTTTGAATCAAACAGAATAAGACCAAAAGGAACATGAAGCAAGCAACGG
GCAGAGGAATGCAACTGAAGACAATTACGTCACCTTTGCAAATATGCAAA
CTTTACTTTTACCATTTGCTGTCAAGGCTGAAAATTAGGACAAGGGTTGA
GTTGCATGCGAGGGAATCTCAAACTAACAAGATGCCCATTTGGTTGCAAG
AGTCAATGACACATATAAAAGAAGAACAAAAGGAAGACAAGAAAGTGGTA
GGCAGAATAAGTCTTGATATTTTGTTGTTGTTTGAGTCTGCAATTAATAC
AGAAGGTGGTCATTTGCATAATGCCCAGAGAGAAGCCAAGTTGGCTTGAA
GGCACTGCTGAGTGGAATGTATCCAAATTTGATTTTTAAGAGATTCCACT
ACCATGTTGATCTGTCATACTCAAACAAAGCTTCCTATATCTCCTAAACG
AGACCAAACTCATGATATTTGTATAGGTCACTTTCAAACCCACGATCCTA
CGTGATTATGCCAACTATCATTTTCCATATCTTCCTTTGAATTAGTCTCA
TCTTCACAGTTTGCATTCTTCACCAATTGCATTTATATCATCTTCCAAAT
CATTGCTGGTGGTGTCTTAAATTGATCCATCTTCTCCTTCATCATTACTA
ATTCTTGCTTCAACTATCATCTTGTGCATGAGTATGGTCACAAAAAATGT
AATGAATTTAATGTCATTGTAATGGTATACATCAAAAGTATGAGCAAGAG
CAAAAACTTCACCTTTCACACAAAATACCATCATTCAACATCCTTCCTAT
AAACTTCTTGGTTGACTGCAAAAATGTGGCCTAACTATGATGTGGGACCA
AGCTTGGTTTCTAGGAATTGTGTTAGGTGAGGGTAGATTTTGTCAATACA
ATAAAAACTCTGAGAATAATTGCCCATCAACAACAAAATAATCCTCAATG
GTATCATTCTTTCCATTCATTATGGATTCAAACAAAGCAGATCCCTCCTA
GATTCTGAGATGATTCAATGTAACAGGAAATTCAAAGACAGCATGCCAAA
ACCTAAAATTATGATTGACCACTGTCTCAAGACCAATTGCAAAATACCTT
TCGTCAATTGAACAGTTCTTGCAGGACACTTTGCTACTTCAAGGGAGCCC
TGCATTCCAGCAATCTTATGAGCTCTATAATTAAAGTCAAACATGTTAAT
GTTAGGCatgttgcttcatccacccaaaaactatgaaagcattgtcggaa
acgccatagcaaagtaatttcagggcacacaagagcttcatgcatgggca
atttgttacttttcctttcatgaagacttttgttgcaaaaagtattgctg
cgggccaaattattgatgatcatgtcgaCCATCCACCGCTTGATTCTAAC
TGTCCTCTTGTATTGCTAGTCAGAAAATCTAGGGCCTACACCAGCCCAGT
CACTCAAGGCACTTTGCTCTGTTGGCTGGCCATCATTTTCCTGTCACAGG
AGCAATGTCCATTGTGCAATTTTCGATCAGTCACACTTACGTAATGATGA
GTAAGTCGACTTGTTAGATTTGTGTAATTTGATGAGGTGATACGCAACAA
TGACAACAACCCGTCGAGTCATTCTTGTGGGCATGTCTTGCAACACAATG
CTCTTAAAGACATGAAATATTTGATTTTTCTTCGCCCATCCAATTATTTC
AAAATGAAGCAAATGGCAATCCTTGCAATCAATTGGCAATTCTTTCTTGT
ACTGCAATTTAAGGCACACAATCTTTTGCTTTAAATGAATTCAATTTTGA
TGAATTTATTCCTAGGTATGATCGTCATTTTATGAAATTGAATGCAATAC
AACTGTGCAACATGACCACCAACAATTGCTGACCAATCAACGGCCTTTCC
CTCCCTAGGGAAGGTTGATAATCGTCTGAGGAATTCTCTCCTCCAGCAAA
CCCACCGCCTGCAAAAACTCCCCCATTTCTAAAAATCATCGCGGTCCTAT
CCCATAGTATGTTCCCCTGAGCGATTTCCTTCGATCGCCCGAAGATGACT
GTCTCTTTTGTCTTTTTTTGGACCTATCCTGATCACTATCATCCTCCCCA
TCCGAATTGTCCTCTCAGGGTGGCGCCATTTCAACCAACCACTTCTCCAT
CAAGAACAAATCCAATGCCGCCTCCAATGACTTGGAATCTGTTCTTATTT
TGAAGCTGCGGAAGTGTGAAACAAACGGCATCCGTGGTGGTAGAAGGAGC
AGATTCCACACCAACTATAAGTAACATGATACTAACTTTCAATTATCTAA
CTCGATCCCAACAAAACATAATTATTTTTACCAAAACTGACTTTCATATA
AATCTTGTTCTGAGTAACATACTGTCTGTCTGATCAATCTCATAGAACGT
CTACAATTGTTGTCAGTCAATCTGCGTTTCTTACCATTTCCTTTCCAGTT
TGTCTCTTCTTTCGATTCTTTTACTTGATTGGTTTTTTGTGGGAACTATG
GATTTTGACATAACTATCAAAGGCTTCCTTGTAAGCAATGCTGCATAAGT
TGTTCGATGAAATCTTTTCAGCAACTTTCCAATTAATTTCTTTGCTTTCT
TCAAGAGACATTCTCTTAGATGCAGGTGGAGAACTGTAACAAGCTTCACA
CCCACACAAATGAATACATTTGAAAGTGCGGTGACAAAGACATGCACGAT
GAAAAAGAAGCGTGTTATTATTTCCACTGACAAGAGGCAGTAGACAACAT
TGGTTGCAATTTCCACGGACCGAGTCCATGTGTTGCATCGTGGCATCAGC
GTTCATACCAGCATAGACCAATCTCATATATTCCAATAGATATGGATGGT
CCATAATCCGATCTGCATCCTGGAGAGCCAATGCATACCGATAAGTCAAC
AACAGATACAAAGGTATCCTAAATGACAGCCTATATTCAAGATGGCCACC
ACATGTCCATCTATATATGGGATACTGCTGACTAGTTTGTACCTTTTGGT
TGTAATGCCGTTTAGCTTGATACTCCAATTCTCTATTAGCTTCTTGTCTT
CCCACAGGAACAAAATGAGCATTTTTATCCAAATCGTCAAATAGTTTTTG
TAGCTCACCTGAATGCTCTAGGATACACAATTCAAGTCTAGCAGTCATCC
TAATTGTCGATTTCTTTGAACGATGATTGAAGACCTCCAACAAGTAAGAC
AACACAACATCGCCCAAGTATTGTGTAATTGGGTTTGTTATAAATGTCAC
AAGGGCTTTTGGGAAATTGGTTTTATTTGCTTCGGCTTTGCTAATAATCA
TATTTTTCAAGAGAGAATACAGGTGATATATTCATAAGCTTTTGATTTTT
GATCACAATTGAAGCGATGGGGTCGTTGTCATTTTGTTGTATTGATGGTT
GTCGTCTGCGTTATGGTTCTTGTTATCATCATCATTGTTGTTGGCATTGA
AGATCTTGTTCTGTTGTCAAAATGGTTGTTGATGTCAGTGTCTTGATGGT
TGTCGTTGGTGCTGTTGTTCTCGTTGGGTCGGCATAGTGGTTGTTGTTGG
CATTGACATTGTCTGTGTTGATGTCGTTATCGTTGTTGAAATGGTCGTTG
GTGTTGTTGTCTTGATGGTTGTCATTGGCATTGTGGTTCTTGTAATCATC
ATCATTGCCGTTGGCATTGAAGATCTCGCTCTCGTTTTCAAAATGGTCGT
TGGTGTCATTGTCTTGATGGTTGCTGTCGGCATTGTGGTTTTTGTTATCA
TCATTATTGTCATTGGCATTGAAGATCTTTCACTCATTGTCAAAAAGGTC
GTCAGTGTCATTGTCTTGATGGTTGTCATTGTTGTTGTGGTTCTCGCTAT
CATCATGATTGTCATTGGCGTTGAAGATCTCGTTCTTGTTGTCAAAGTGG
TTGTGGGTGTTGTTGTCTTGATGGTTGTCGTCAGCGCTGTGGTTCTCATT
GGGGATGGCATTGAAGATCTCACACTTGTTGTTGAAATGGTCGTCGGTGT
CATTGTCTTGATGGTTGTTGTTGGCGTTGTGGTTCTTGTTATCATCATCA
TTGTCGTTGGCATTGAAGATCTTGCACTCATTGTCAAAATGGTCATTGGT
GTTGTTGTCTTGATGGTTGTCATCGGCGTTGTGGTTCTCATTATCATCAT
CATTCTTGTTGGCATTGATGATCTTGTTCTCGTTGTCTTGATGGCTGTTG
TCGGCATTGTTGTTCTCGTTGGGGTTGGTATTGTGGCTGTTGTTGGCATT
GATGGCGTTATTGGCATGGTTGTCGGCATTGGCATTGTTGTTGGTGCGGT
TGTCGGTGTCGGTGTTGGTGTTGGCAAAGTTTTCGTCTCTTTGACGACGA
AGTTTGTCACCGATGATTCAGTCGATGTCTTTTTTAGTGAATTGACAATT
GGATTGGTAGAACACCAACTTCGAGCCATCACGGAGAAAAAATGTCTTCC
GCTGGAGAAGAATGTGATGTACTTCCCATGGATTCACGACAAATGCCCTG
CGATTCGTTCTTAGGTGGCTACACCCAAAGAAATTGGCACAAAGCCTTGG
AAGAAAAGCCAATAATAAGCGCCGTGAGCCATCGTTGGTCATTTGATAAG
GCCAGTCATGTTGATTAAACCACTTGAcactggaaggtcgaagtgcaaag
tattggagggatgttgtcgagggagtccatactcacaactccagtgactc
cgatgaccagtgcaagaagttcaagaagctaattcaaaaggtcaattcaa
aataccttgggaaagatgcaatcaaggaacagcacgatgccatggaatat
ggcaatttgacataagatggccatgatcgtacgtgcgtcgtagaaaggtt
attcaagatcaacaaagatcttgaactctttggcaaagaagtcagcaaat
tcacaattagggaggtggctcgacaagtcatgccaaacaccctcaagcac
gccaccagccttcaattttatgacaagggcggcgaagatttacgtgatgc
cgacaagattattgaactctgtcacaaaatcaCTACTTttctcaagtgag
aacacagcatctctagcaaccgtggcagtagtggaggatgaaacaacaga
actaactccatcaacgggaacagcagcagcaatgccaatggaaactcagc
cccatgcaggaaacacgacggggcacatctatggaaagactgtcccaaga
actggcggaatccaaaccgaaacaatgccaattcaggaagttccagccaa
actcccaactccaattcccaaagttccagcttaaggaaaggaactcaagg
agaagttaagagcacagagaaccagcaatccaccaatggatctccaatgg
tccgctttgatgatgactgtgaagccaacgaccaatctgcatgcagcagc
cacacctcacgtggcgaactgatggaaattgtttccaagtcccacatcga
atctcactctcaaaatttgcacccaatcactatcatcactctccttgaca
gcaatcagaaaagagtcgcttgcaaagcactcctagaccaacttagtttc
acatgtcctggacatgtccttggacatgtcggttttttgtggacacgagg
acttacgtcggtgttgagtcccatgtctgccccctgtcctcagaacgttt
gactcacttacattacataacagtatctaggcacatgccaaggtatatta
cgtagttttgtactgcaagccttatggattgcacttaaatgaatgtaata
tgcatgcaacagccaccgctcttggtatagttctcctgaaagtatcaaaa
aggacccttacataaagcaaacactccatgtcctctcacgtcctgtcgtg
tcctctgcgtctaaaattgaatgtcctgtgtcctcgttcgaaaacactaa
aatcatgagatgtccaggaggtgtccaggacatgtcctggacagtgtctt
tttcaacaatttttggacgtggacgcagcggacatgtgaaactaagtaga
ccaacgctgcacagacaggggactcatttcctgggatatggccaacatgt
tgaatcttcccacaaccaccagcgactccaaagtctttgctacagcgaac
gacacattttcttctaatgcaacactgaaactggacaatgccatgttacc
ttgcctctccaccaccagaaccttcaccatcaaactcggtgattcccaag
gaatgcggcggtgacacgaatcactgcgtcatcatcagtcaggaatccat
gcgactacttgatttggatacaagtgtttgtgacaacactatatcctggg
gcaactgtgagatcaacatggtaccacgtgactattggactatggaacac
atccttcagcagaaatcTTGCTTActgaaacaacagaaaccaagtgacca
taatgaagcccagacgggatccaactaagtacccgaccaaatttttgcct
ccaaagcattagttgcactgaactacaaaaaggctgacctccacaccatt
gctcagagttgtgacacacttgacgaacagcagaaagcaaaacttctagc
agtcttgaaacagcatgaatctctattccagggcaAACGAGGAAATTGGA
AAGGGGAACCAGTCTCCATTGAAGTGATCAATTGCGCACAACCAGTTTGG
TCCAAACCATACCCAATCCCACTGAAGAACAGAGACACATTTAAGGAGGA
ACTTTTGAGGCAATGCAACATTAGAGCTCTACGTGAACTTTCTGCCAGTG
AAGTCGAGAGTAGGGAATGGGTGTCTCCGTGTTTTGGTGTCCCTAAGAAA
GACGGCTCAATCCGACTGGTCATGGACTTTAGGAAACTCAACAGCGTCCT
CAAGCAAAAGGAATACCCACTTCCAACCATCGACTAGATGTTCCAAAACA
TTCAGGGATTCATCTTTGCATCAACTATCAACCTGAGCATGGGATATCTC
TCTATTCCACTCACAGCAAAAACATAGGAACTACTGACCATTGTCCTTCA
GTTTGAATTCTTTGAGTGCTGTGTTCTTCCAATGGGAGTCAGGCCGGCCA
CAGATATTATTCAATCCAGAATGGTGGGAATCTTCATGAGCATGGAAGCA
AACAAACCTAATCCATACATTGATGACATTTTCCATGGAAAGGGTAGCGA
CTTTGACAGTCATTTGGATATCCTGAATGAAATTTTCCAACAACTCAAGG
AGGCGGGAATGCAAGTCAACTTGGCCAAGTCCACCTTGTGTGCCAAAGAA
GTGGAATTCCTTAGATTCTTACTCAAACAATCCGGCTACCAACCAACATG
CAAGCGGATCAAAGCAATCCTCAAAATTCTTCCACCCAAAAATGTCAAGA
AAGTCAGAGAATTCCTTGGGGCCATCAATTTCATCAAGAATTACATTCCC
AACAGAGCCGGCATCTTGGCACCAATCACTCACCTCACAAAGAAAGATGT
ACCATTTGTCTGGGGGGAGGGCGTCCTGGCCTTCAAGAAAGGCAAAACTG
AGATAGCCAATGCAATTCTATGCACATATCCCAATCCCAATAAAAGATTC
ATCATCTATCCTGACGCACCCCAAAAATAAGCCATGGGAGCAATGCTCAC
TCAAGAGCCCAATGGAACTGAACAATTCATCAGCACTTTCTCTTGTAAAT
TCAACAACACACAGCTCAAATACACGGTGGGCGAACAGGAACTCATATCA
GCACATAAAGCCAGTTGATTTTTCCACAATATCATCTTTGGGTGCGACAT
ACTCATCCAATGCGACCACAAGAATCTCACCAGTATCGACACAAAACACA
CCAATCTCCGTATCCTACACCAACGACTCACCCTTGATCAGGACTATGGA
GCTGAGTTCAAACACCTTGCAGGCAAACTTAACACTGGAGCAGATGGACT
CAGCCGCCTAGAGATGTCTGACGACATACCTTCCAACCTGGGTTCAGAAA
TCTATGCCACTGATGAACTCAACAGCAACACCAACTTTGATTTTCCTTTT
GGCAATGTCCCTTATCAAAGAGGAACAAGACAAGGATGACAAAATTCAAG
AAGCACTACAAAAGCACCGTACCAATGACAGATTCGGAACAATGACATTT
GGAAACATCTCTGTGCACACCATGGACAAAAAATCATCGTTCCTGCAAGT
CTCCAAAGGAAAATCATTGAATGGTACCACTCAAACCTGCAACACCCTGG
AGTCACACAAACCATTAGCTCCATATCTCAGACCTTCTACTGGAAAGGCA
TTCGCCCTCAAGTTGAGGATCACATCAAGACATTCAACGAATGCCAACGC
CACAAGATTGTCGGTAAACCTCATTATGGCATCCTACCACTTGTACCAGC
ACTACACGCCAAGAAGCCCTTCGAGAAAACCCAACTCAATTGTGCAGGAC
CTTGGACTGTTCAGGTCAAAGATGGACCAATAACAAGGAATACCAAGTAC
AAAATCCATGTTCTGACGATGGTCGACGCATGCACCAATTGGATGGAACT
AGCACTCAGAGTCGCTGCAACCCAATTTGACATCAATTGGCTCTGCCGCT
ATCCATGACCCACTGAGGTTGGTTATGATAACGGACAAGAATTCGTAGAA
GAGGAATTTCAGGAACTCCTCTTGAGCTATGACATCAGAGCGAAACCCAC
CACTGTCAAAAATCCCACAGCTCAAGCTTTGGTAGAATGACTCCATCTCA
CCCTTGGCGACCAACTTCACACTTCAATTTACTCAATTGAATGTCTTCTT
CAATCATCTCTTGCAATCATCACCTGGGCAATTCGCGCCATGGTACCTTC
AAACACGCCTCACAACCCCAGCCAACTTGTGTTCGGAATGGACATAATCT
TTCGTCAGTTTAGTTTCacatgtcctggacgtgtccttggacgtgtccta
tgtccttaatttctccaggacgcagtttttttgccgacacgaggacttac
gtcagtcttaagtcccatgtccgccctgtgtcctccaaagttttgactca
catacataacataacagtatctaggcacatgccaaggtatattacgtagt
tttgtactgcaagccttatggattgcacttaaatgaatgtaatatgcatg
caacagccgccactcttggaatatttcacctgaaagtatcaaaaaagacc
ctgaaatgaagtaaacactcgatgtcctctcacgtccggtcatgtcctct
gtgtcaaaaatttcatgtcctgtgtcctcctttgaaaacactaaaaacac
gagatgtccaggacgtgtcccggacatgtccaggatatatccaggacatg
tcctgggagctgtctttttcaacaatttttggacgcggactcagcggaca
tgtgaaactaagTTCGTCAGCAAGCcaaaattgactggcaactactcaaa
cgccaacgccgcactcaagaaattgcaaacaacaaaaaggaaaataaaaa
taggGTACCtgacctgagccgattcgtcgtaaaaaaatatcacacgaaaa
ttataggtagtttcaacaggtgtcgaagatttgatttttatgagctacat
tttgtacaattgtgaggatggaaaggcagtggaactgcactccagtccaa
acgatgcaaacgaacatacacaatatggtatgttcatacccttctgaaag
atgttcagatcttccacaagagtgtgctcttatttggggttctgaacttc
catgttggggagtccatgccgtcaggaggtggactctcctacttggggtc
ctgagagctccatttaggttttgtacccaagggtacaaaaaggctgattc
ctgctctatttaggttttgtacccaggggtacaaaaaaggctgattcttg
gcctatgtcagtacctcatgactacaaagtgggagatttagtccttatcg
tacaaaagcctcacaaacgcaaggggaaggccaagatcaacacccctacc
aaaggaccattcccaatcatccggacttattccaatggaaatgtacacat
ccagggaggacactaCGAGGAACacatctccatttgccgcctttgtccct
atcatccaaccaactaatcaaactgcctagatgtagcaatgacactgcat
tgcaagctcttagtctcatggggaggatatcctatgcagttctacggcac
gatcctacagaactctttttcttcTTCTCCTCTATtttttaaatcgtcat
tgctaggaaattatagctcataatttagttttagcactgattatcaccaa
caacattctacgtccaaagagaaATAGCTCCAAGAATAATTGCCCATCAA
CAACAAAATAATCCTCAATGGTATCATTCTTTCCATTCATTATGGATTCA
AACAAAGCAGATCCCTCCTAGATTCTGAGATGATTCAATGTAACAGGAAA
TTCAAAGACAGCATGCCAAAACCTAAAATTATGATTGACCACTGTCTCAA
GACCAATTGCAAAATACCTTTTGTCAATTGAACAGTTCTTGCAGGACACT
TTGCTACTTCAAGGGAGCCCTGCATTCCAGCAATCTTATGAGCTCTATAA
TTAAAGTCAAACATGTTAATGTTAGGCatgttgcttcatccacccaaaaa
ctatgaaagcattgtcggaaacgccatagcaaagtaatttcagggcacac
aagagcttcatgcatgggcaatttgttacttttcctttcatgaagacttt
ttgttgcaaaaagtattgctgcgggccaaattattgatgatcatgtcgaC
CATCCACCGCTTGATTCTAACTGTCCTCTTGTATTGCTAGTCAGAAAATC
TAGGGCCTACACCAGCCCAGTCACTCAAGGCACTTTGCTCTGTTGGCTGG
CCATCATTTTCCTGTCACAGGAGCAATGTCCATTGTGCAATTTTCGATCA
GTCACACTTACGTAATGATGAGTAAGTCGACTTGTTAGATTTGTGTAATT
TGATGAGGTGATACGCAACAATGACAACAACCCGTTGAGTCATTCTTGTG
GGCATGTCTTGCAACACAATGCTCTTAAAGACATGAAATATTTGATTTTT
CTTCGCCCATCCAATTATTTCAAAATGAAGCAAATGGCAATCCTTGCAAT
CAATTGGCAATTCTTTCTTGTACTAGAATTTAAGGCAACCAATCTTTTGC
TTTGAATGAATTCAATTCTGATGAATTTTATTCCTAGGTATGATCGTCAT
TTTATGAAATTTAATGCAATCCATCAGTACAACAAGACCACCAACAATGG
CTCACCGATCGACGTCCTCTCCTTCCCTAGGGAAGGTTGATAATCGTCTG
AGGAATTCTCTCCTCCGGCAAACCCACCGCCTGCAAAAACTCCCCCATTT
CCAAAAAACATCGCGGTCCTATCCCATAATACGTCCCCCTGAGCGATTTC
CTTCGATCGCCCGAAGATGACAGTCTCTTTCGTCTTTTTTTGGATCTATC
CTCATCACTCTCATCTTCCCCATCCGATTCTTCCTCTCCAGGCGGCGCCA
TTTCCACCAACCACTTCTCCATCAAGAACAATTCCAATGCCGCCTCCGTT
TGCGCGACGGACAATTTATTGGCGTGTGCCCCCTCCAAATCGGTGCGTGA
GTTGATAATGTCCATTTTGTTCATGACTCCACGACAGCCCACGGAGACGT
CCATGTCATTTCCTATATCAACGAGTTTTTGAAGGATGAGGCGTAGGTAG
GCCATTTCGTGAGGTCCCGAGTGGGAGAGCGGGGATGCGTAGGACTTGGC
GTGGACATCGTTGGATTTGTTGACGACTGCGTGATATTTGATCAAGGTGG
GGCTTTTGGTCCTGCCCGAAGAAGAGGAAGAGGATGTTGCGGGTGCGCCG
TCCGGATCGTATGGCGGAGGAAGGTAGACGGTGCATATTTCTAGATTGAA
TGCGGCCTTGAGACTGACGTTGATGAGGCCGAGACAGTGATCGAAGCTAT
TCCCCATGAAGGCGGGGTCCACGCCGCTTTCTTGCTCTCCTTCTACTTCG
ACGTTGGCGAATTTTTCGCGAATGGATGCGTAGAGGTCGCGGGCTTGATC
GTCGGTGAGGACATGGCCCACCATGAGGCGTTGGAGGAACAGTTTTTGGG
AGTTGGAGAGGGGGCGGATGCTTGCTGTCATTGCTTCTTGCTTACCAGAT
AAAGAAGAGATCTTCGCGAGTGTTGGTTGTCGTTCCCGCCGCAGCTGGGG
TACGTTCGCAGGGTTTTGAAGGTTCGTTCAAATTCTATTCAATTGCTTGC
ACAGGACAGAGCGAGAGAGTACTACAATTGTGCCATGGTAGAGTGTTTCA
TGTTCATTGTGCTGAGCGGTGAGTGATGATTGCAGGCAAGCAACCGTAGA
ATACTGCTCCATGTTGTACCCCAACAAATCAGTGCGTCTGGGATTATGGC
GGGAATCTGCTACAAGGAGTGTTTTGGCGCGCTATGCTGGTCTATAAACA
GGGTAAATTAAAGTGCAAATGCAGGACACTTCGTCGTATGTTAGAAGGAC
TAAAAGAGCTCCAATCCGTATTTGTGCGCCATATTTTGAATATTTTGTTT
CAGAGCTCCTTGACGGTTTTGCCAAGTTTCAAGCAGTATTTGGCCCCTGT
TAGCCCTCAAGATAATGTGTTTGTTTCGTTTCGTGAAATCGTCCGTTACC
GTCATCCATCATGCGGAGAATCATCGAGCGAGTGCTGCCCGCACATACTG
TCGCCGCACCTAACCTGACGCCATCGCCACGCCGAGGCTAGGACAGAAGC
GACGACCAAGACAATGGGCAGCGCCACTCGATGACCTCGTTTGAACTGAC
GGCATCGGTACCGTATCAACAGTGACGGCACCTCACACACCTCCTCGTCC
ACGCACCTCTCAACAATGGGAATCAACGGCCTCCTCCGCAACCTGCACCC
TCTCCTGGTCCCACCGCCCTCCCACCACACCCACCGCAACGGCCACGCCA
ACTCCCGCATCAAAATCCGCCACAACATCCAGCAATTCGCATCCAAATCG
CTCGCCGTCGACGCCTCAAGTTGGCTCTTCAAGTCAGCCTACACATGCGC
CGATCGACTCGTCGAGGCGTCCGAGCGCGGCGTTCGCGACCCCGTAGCCG
AGGAGAAGTACACCGCTTACATCCTCGGGCGGTGTCGAGAGCTGCTCCAT
TCCGCAAAGATTGCGACTATTTACTTGGTGTTTGATGGCATTCGCGTTCC
GTTGAAGGCTGGGACGAATGCCGAGAGGGAGGCCAGGAGGATGGTCCATC
TTGCCGAGGCGAGGAGGCTGGCGTCGCTGGGGAGGCGGGAGGAGGCGAGA
GAGCGGTATAATAAGTGTGTTAAGGGGACGGACGAGATGGCGAGAGTGGT
TTGTGCGGAGGTTGAAAAGGTTTGGGGTAGAGGAGAGGGGGCTAGGGTCA
AGTGTGTGTTTAGTCCCTATGAGGCCGATGCACAGTTGGCTAAGTTGTGT
GTTGATGAGATTTGTCACGCTGTGGTGACGGAGGTTAGTTTCGATTGTGA
GCGTTTTTGGTGTTGTCGCTCGGTTGCGATTTATCACTCTACCAATGACA
CAATCGTCTTTTGTTTGTTCCTTTTGTCAGGATTCAGATGTACTCGTATA
CTCAGCTGCGTGTCGTCGTCCTTTCCCGAGTGAGTGAGATGCATTTTGCA
ATATATTACAATATGGTGATAGAATGGAAAGGACTAATTTTTTTCCAATT
TCGATTCAGTCATCTATAAGTTAGATCGCAAAGATGGTTCTTGCGATGTC
GTGACAATGGACTGGTTATTGAACCCTAAATTTCTACCACCGTCTAGGAG
AACTGACAAGAGGCGCAGGCAAAACAATGACGACTTTGATATCGATGGTG
ACAATAGCTTTGAAAATGATTCCAGCCATTCAAACCGTTCGACAACTGAG
CGAGATTCTAAAAGCGGCATGACATCAGAATGTCATTGTTCCGAAATCGA
CTACGGCGACGATGATAACATGATGTATGCGCCCATCCGCAGGACACTTC
CACAACCCTTGAGTAGCATGCCAGCATCTCATTCTAACAGTAGAGCACGG
CGGTCCACTGCGTCAAACAAAGACGCCGGGACTGGAACCGCCTTTTTGAC
AACGCTTCGCTCCTTTGCATACAAGGAAGCTGCCCATCCTGGCGCTGGTG
TACGACTCTTTGTCCAAGCCTGTGTATTATCTGGATGCGATTATGTTCCT
AATAGGTTGTCTAAAGTGGGACCCGTCACTGCGTTTAGATTGGTGAAAGA
CGCATCACATCGTAAGCCTTGTGAGATGTTCGATAGAGTGATGAAATCAC
TACCAAGCGGCTCTAAATTACTTAAGCAGGAGACCgaagatgataatgac
aatgatgatgaagcgaatgatcatgacgacgatgGATTATTGCTGGCCAG
TAGTTCTTACGCGGGCATGAAGGAGAAGTATTTGGAGTTACTTTCGAAAT
CCGAAGCTATCTTCTACTATCATTTAGTGAAAGAGCAAACAAGTGGTCGC
ATCGTTCCCCTTGTTCCACACAAGTTGACGTCGACAGGTACTGATAACCC
CACTGCTCCTGGAGACTTTTCTCCATCCCTAGACAATTTCAACTCAGATC
TTGCATTCATTGGCTCCATTGAAGAAGCCGCAAAACACCAGCCGAAGGTT
GCACCTCTGTGCCCTCGAATGCAGAATGGGTCGACAACTCATCAAAGCAA
TTCTCAGTGGATCAATGCAAAACGACCAAGCGCCATTGTGAAAAATACAT
TCAAAAAGCCAGGAATCAACCAACATCAGACGAAAGGTCCTCCGATTCAA
ACGCCACGAAAGGGAACATTGCATTACTCTTTCAACCGAAGTCTTGATGC
TTATGATGGGCTCACCAGAAAACGATCTTCCACGTCACAGCATTCGACTC
TTGTCCAAACAATGTGTACCACCACGGTTAAGCAATCAAAACTACCAGCT
CTTCCTTCTGCCAAGGCAAACAATCAGAGCAATTCATTTTCTTCTTTTGC
CCTCGACTCTTCAAAATTCAAACACACGTCCAACCCAACACCACCAGAAA
CGTCACAAAGTGCTTGTCATAACGCACAGGAAATAAAGTCTCCATCTGCA
TCACCGTTTATCTCGCCAACGGGAAGAATTAGTGGATTTGATTATTCAGA
GGAGTGGAGTTTGAGGAAAAGCTCTAACACGAAGCTATTTCAAACTGATT
ATTCAACCGAAAAGCGTGATGGGGGTTATCTTGACAGCGTTGGTTGCAAA
AATGACACGGAGCAGGTTGCCTTAAGTTCACCAATGAATCTTCCTCCCCA
AACTGATGACATCAACGTAGAAACCCACATGTCTTCACCAACACCCCCCA
AACGCGAAAGAAATGTTGACTTAAATGACAGCACATTTGAATATGAGATT
ATTATCGAATCACCTCCAATCATTCCTGATAACTCAATACCCGAGTCACA
CCATTCCAAATACTTCATGCAAATGCCACAAAATGGTTCCCCACGTCGAG
TTTCTACATCTCCTCTCAATGTCGGCAGCAGCCCTGACGATGCAATTGAT
CTGAGTGACGAGCCAAGCTGGGAATCAGAATCACTAACGAAATCATCTGC
TGAGATATCATTCACAAGCAAAATTGCTACCCGCTCAACTTCATCAGTCA
ACAAACGACCTTTTAAAAGCCCTTATCCACACACAGAAAATCTGCAACAC
AAATGTAAAACCGCAGGAAGGAAAAAAACGCGTCCCGTTTCCTCCGGTGC
ACTACTCGCTGGATTTGCAAAACAAAGAGAAGGACAATCTAGAACTTTGG
TTTCAAGCGGAGCTCAGCAGAGGATGGCATTAAGGGTTGCAGAAAGCAAA
AAGCCCAAAAGATCCATTTCGATCAAAAACTACATGAAGCCATCATGTTA
AGACAGAATATAATCAACATTTAGAATTATGCCAGTATAAAATACCGTTC
TGTGAGATCTAATCTTGATTTTTGTTTTTTTCTGAAAATCGAGCAGCTAC
TATACATTGGCCACCACAGGGCTAAGGCTAAGATTTTGATTTTGATTGCT
GATACCatagacagacagcagtattatcaaaaattgctcttttgctctat
ccagtacgataatcatgattttgtttgtactgatagcaaaatatatcaat
tatctatttgactgttctacttagccaagtcaaattgttgaattgcaggt
gctattcgacctttccgaacagaaaatagcaaacagcatttcAACAGCAC
TTCATCAGACTTCACCTACATCTATCATCATCCCATAAAACAACTAATAA
AGAACTGACCATGGATTCCTATAAGTTCCAGTCCTCTATTGACGACCACA
CCCCAGCATTCATGGCTACCTTTACTCTGTGCAGGAGGTTGAAGATAAAT
GCATTTGTTCTTCCTCCATTCCACTTGTTGAAGATGACAAGTTTGATGTG
AAAAATGACTTTGTCAAGGATGCTTCTTCTCCtacaaaagaaaggtgcac
catgctgcaaatacattggatcattcatttggtaatgtataccaatcaag
gtagtataaagagttccttgagtccagtgtcttcaaacactcttattatc
tctcttccaaagaccattttggtaaatttggatgccatttcatgtgcctc
tagcaaaagtggaagaccttattgttctttttcaagtaatgggttgatat
atcaaacaaaatcactgtctgcccaatggagaaatgtgcgacaaggcaga
attagttatttgagggtgatgaaagttcttggacatcaggcacccttcca
gacactgaagactgacacTATATATTATTGATTCCTTTTGTACCCTGTAT
CCTCAGTTGTACCCCAATTCTTCATTAATCACTCTTGATCTTTTTGAGAT
TTCTGAGAAGATTCATATTTATTACATTACTGTGTGAATAAATCATGTTA
TCATTTTCTTATCTAAATTGCAAGAAAGAAGAAAGTGTGCCACATGATAG
TCCTGAATCATAGATAACCTACTCAAGATTTGCACAACCATCAAAATGAG
TGCAACTGCCAAAAATCCAGCCACAACCCGACCATGACTTCCACAAATCA
TGCCCTAATATGCAATTTATCTATAGCAAACAATTCAGCATCCATCATTA
TTTGGTTCACAGCAATGGTAAAGGTAAGCAATAAACAAGAGGGGACTTTT
GAAATCACACAAACAGCAAATCGTTTCTCAATCAACTGATTCTTGTTCCC
TGGCCCCCAAATATGGGACAGAGTGGCTTCATAACCGCCATCAGCGTCCT
ACCAAATGTCAGCAGTGAATTCTGTCAGGGGTGCGATCCATAGCAGCAGT
GGTGAGTGGGGCATGCAGGTATGATTTGTGCACAGAAATCAGGCAAATAC
ATTATCACTACTCAATATACTTATTCTTATTTCCATGTCCCCAAATATGG
TATAGAGCGGCTTCATAACCATCATCAGTGACCTACCAACTTTCAGCATT
GATTTCAATTGGGGTGCGGGATCCACAACAACAGTGGTGAGCAGGGAATG
AAGTCAAAGTCTGGGGTGAATTTATGTATCTCAACATTGAAATCCTTTAT
CCTCTTGTTTTTGTATTTTTCTTATTAAGCACAGCAACTATGAACATCAA
ttctatttgccaatggcatcctggaattaaggtgtctccacatgaatggg
accgctctgaaagggaccgcatcattgctcGTCAATGTTGGTATATGCAC
TTTTCTTTTCCTGTGGCTGTCCCTTCCCCATTTCCGTCAGCACTCCCCAC
ATGGAAACCAATACAACACGGGGCATTTTTCATATCCCAGATTATGAAAC
AATGCATGGCTCTATGTGTGTTTCATCCTGTCTTCCTCCTCCTCATCTTC
ATCACCATCCAGTGGCTGATTCCATTCTGCAGCCCAAGTCAACAGAGGAT
CTGAACAGAATGCAGTTTACCAATCTCATCAACACCAATTCATCCAACAT
CTTGGGAAATGAGAAAAGGTCTCCTGATGATTCACCACCCCGCAAGAAGA
GCCATACCACTGTCAACACTACACCCAAAGTACCGCCAAATGAGAATGGG
TCTCCTGATAATTCCCCATCCCACAAGAAGGCCCCTGTTGCTGTCAAATC
AAATGATCCATCCAGCCCTCAACCAAACAAAATAGCTGCGCAAAACAAAA
TATGACATGAAGGCATGTCTTTTACAAAACTTAAAGTGCTTAGAAATGGC
ACCCGATACTGCTGCTCATCATGGAGATCATAGTAAGACTGTGCTGTTAT
TCTCAAGGTGTTTGATAGTGTATTTGCACACTGGGTTGTTGCTGTTGCAA
TGGTGTAAAAGTTCCTGTTAAAATACCAAAAACTAGTAATGACTGTGCTG
ACCAAATGCACCAGTAGGTTGAAGAATGAGCCACCCATCCTGATCATCTC
CAAGATACACTTGCTATTGTATGGCATGACTGTGTAGCTCACTTTGCGAA
GGAAGTTGGTCCTAACATTTATGGCTTGGACAAATCCCAAATGTGAAACC
TAGTATACCATTCACGTGAACAAGTCTTTGGAGGGAATGCTATCTCAAAA
ATCGAATCTCAATTTTCAGGAACCAACAGTACTGCTTTTCTCCTCTACAG
CTCAACCTTTTCCGATGAAAAGAAAATGCAATGTATGATGTGCTTTGCTC
TACCCCAACTTCTTAATCTTCTTTCATATGCATTGGTATAAAGTAAATTT
CTCCAGCATCCATCTATGTGTGAACTGACATTCTAAATTTTGTTCCATTA
CAGGTTCACATGTTTGTTGATGCAACTTTTGATGTAGTTCCCTCTCCATT
TTACCAATGTCTGATCATCATGGTCTTTGATGCAGGACTACACATCTTTA
TTCCAGTAGCTTGGATTCTTTAGACCAGTGACCGGCAAGACAAATGAATG
CTATTGGCAAGCTTTCAACTGGCTTATATCTGCAGTTGATTCTATAAATC
ATGCTTTTGTTGGTGTTGATTTTGAGCGGGCTTTCTTCTCTCAAGTGACC
AATCACTTCTCTGAAGCTGAAATAATTGGTTGTTTATTTCATTTCAAGCA
GGCTCTCTACAGGACAATGATCAAGCTTGGTATTCCTGTGGATGAAGTCA
AGTTTGCCATATGCAAGGGTGTGATGGACTTGATCACTATCATACTAAAA
GATGAGCTCATATTGGGTGTCAATTTTGTTCCTGCCATGATTCTAGACTT
TTGTGCAAAAGAACTAAATAAAGACAAGGGAAGTAAGGAATACAAAGAGT
CAGAGAAGTGTTGGGGCCTAGTTTGGGGTGATTGCTTCTTTCACTGAGTC
ATCATAATAGAATATTACATTCTTCAATAAAATTGATGTAGAAATTCATT
TCCTAAATGATTTTTTTTGCTATAAAAGttttgtttggaacctgatcttg
tcaagatttggaatgttgcacacctaattgattgcgatgacaagatgaag
ttacttcaccagactagcattggatcagaaaactacaacaagcacttcaa
ttgtatttgtccaaccagtcatcccaatcttgtcagctttgctcatgact
ccccaaactacaggttgttcagcgttgatgttgccaaggTTCTCATAAAT
CAGTATTTCCTCAAATTCCTCCATAGTTTATAAAAACAAAAAAGAAGTGC
TTTAGCAGGTGGTGATTAAATTTTGTTATGTTGTATTGAAAAAGTCATGA
GTAGAGTTTTCAAATGATCTGTGGAGTGTGATGTGAAGTCAGTGCCTGTT
TGGTTGTATTTTCAACAATTATGAATAAAGTGTGTTATCAATGATTTTGA
TATGTGACATACAGGTGATGTACAGGTGTTCTGCAGGTTATGTCCAGGTG
CTGGAAATCAAAGTTTAAGAAATGAGATTTTGTGCTTCAATGTGTGTTTT
AAATAGAAATGGTAAAATTATTTTGAAATACACTTATTATTAACATAAAA
TGAGGTAGTACATGTGGGGTACAATTTTGGGGTACAGGGTACGAAAGGGT
ACAGGCTCGAAATATCCCgttagggttagggttaggcttagggttaggtt
agggttagggttagggttagggCAGTAGTTGCTGTGGTCATGAGATTGGT
GCATTTAGTTATTGTTATCATTGTGCAATGACTATTCTAGAGTTGAATTG
CCATAGATTTTGTTTAATTTCAGTTGTGTCTTTTCAACATGTAAGATGCA
TTGTCATTTTTTCTACAAGATAGTGCCATGTCAGTGCAATTGTCATTGCA
GAAGATGATATCATGGGATCGCAACGGGACAGGGTGCTGTTGTGAACAAT
TTGTTTGAGTGTAATCATATTTGTTGTTGCTGATGCAGTAATGGTGGTGC
AGGGATGGTTGGCAGATATTGTAGTGAAATAATATAGTAGGTGGTCATGA
AACATCAAATTGTGTGAGGAAGAAAAATACCTGGACATTTTATTCAGATG
AAAAATATGTTTTGCCCAAATCACCATTTGGCAGCTTTTGCAATAATAGC
TGTTGGTGACTTTTGGATTATGTGTGAAAAGAAAGATTCTATTTAGCATT
CAATTTTGCCCCATTAACAATTGAATGGCCCGAGGCCATTCAAGAAAGAC
TGGGCTAAACACCAGTGTGCCCCATTTTTAAATTAGTCCAGTACAAGCAC
AAGCAGCATCACTAAGTCCTTTTTCACCCCCATACTCATTTGGTGCACTC
ATTTGAGTACTAACTTTCATGTCTTCACAGGCTTTATTCTATGTGGCACA
CACTCCCCCATTTATTGGTAGCATTGGCAAACAGAAAAAAGATGCTCTCA
ACTTGTTCTCCCTTCCACTATGAGTAGTTTTGCCTTTGATCCCCCATATT
GTACTAGGAATGATGTCTTGTATCACTTGATTGTCATATTTGTGGTTGCA
ATTCAAATGCATGATTTTTAACATGATGTAATGAGCATATGCCAGGAGGA
GCATGGCCTTCTTATTCTTTTAATACCAACTGGGAATCCTTCAAAGAAGA
AAGTGTGAGTCAATAAGAGCCAAGGAATGTCCGATGAGTAATCGGAGGCa
acttcccagaatttctgattttgggcatacttcaagtcaattggagattc
tacatgatcctagtagatactagagacatcaggtggtgtcacttggtgat
tgtagttttcaccaattgcattaaatggtagcacttgctgctcaaagcaa
attacttggtgtgacatactgaggacttggtCGTAGCAACTCAATGCTGT
GGTTAACTCAAAGCTTTCCTGGTTAATACTCCTATGATAAGTAAATACTC
GATGTCACTTAGCAATTAGCAATTACAAGTGATGCTAGGTGACACCTGGG
TGACATGTCAGTGTTTACATGGTACATATATAATGTAGTAGTCAAGTTCA
ATAGGTAAAACTATCATTTCTGTCTCAATTGGACAATCATGCTTTTTGCC
TTTTTCCATTGCATCTAGAGAGTATATGTGAGCCTTGCCATGAATGTACC
TACTCATCATTCCCCCTGTTTTGATTGTGTTTGCATGAGTATTGCGGGTG
TCAATGTTTAATGGTAGTGTTGATGTGGGTTTTTAGGCTATGGTTGGTTT
GGAAATGGTGGTGCTTATATGTTTTCAAATGATGGCACTTAGTTTTGGAG
TGATGCAATATTACTGTGGGGTGCCAGTTGGATTGGTGGCGGTGAATGAT
TTTGATATGTTGTAGGAATTTTGGCATCAACATAACTCCCTTTCTCCTTC
CCCTTCCCTCCCGCTGAGACATCTCCCTCCCTCACCAACATAACCCCTCC
GCCCACTGTTTCTTCTGAATCTTCTTCAGTGTTCTCAACTTTGAACATGA
GAAAttccttgtaatgctctgccaactctgtcatgatcatcaataatcag
tgctgttgctgctatgtctatgtcatagcctatgctgctacaacttgaaa
ctttctcatatccccctctccaatggaatatgagagggctaggaaatttg
ggaagcatgacggtgtgtataggctaccttcaccaacactttcaaccaag
aaggtctccccattggctttgtgctgatggagagcatttattgtggaatt
TTTGGACCAACAAAATAAACTAGGATGTTCTTGATGATAAGGCATTCCAA
GATTATTGATGGCATCATTGCATGTACGTTGCTTCTTCTTCTTTCTTGTC
TGTGATGCTTTGTATGTGAACTATTGCTTATTTTTGGTTCTGCACTACTT
CCCTTTGCCTGGTTTGGCAAGTCAAGAATAAAAACTATGCGGAAATAAAA
TATTAGTGATGGTCCTATTGAACTTTGGGTACAGGTGATAAGATTCTTGT
GTCATGTCATCCAATGGATTTTGGTGAAATGGGTGGTTAGGCAAGTGGTT
TCGCACATGTTGTCGACCACAATATGGTACCCAACTTAGGTATGATATTG
ACATAGATATGGGAACTACAGTACAAAATCTTTAAATAGCTATGCCATAT
CGATGGTGCCACAGCTCTCTGGAGAGATAGTACGGTACATACCGTATTGT
ATTGTAGAGAGCGGCCCGAGAGCTGCCTGAGAGCGGCAACACCATTCGAT
CCTCCGTGAACGAACCACTGAGCGTAATTTTGTATCGGACCATGAGGAAA
CAGGATGATGAATCTCTTGCTCCCTTACACAAAACAATTGATGCGCTGAC
AAAGATCCGATCCGCCCTACTACCGTTCCTTAAGTTATTGAAAGACGACA
ACAGTCGTCGTTCACAGTCAGCCGGCCTCGACGGGAGCCCAACGAAAAAA
CGCAGCAAACCCGATAGCGACAAGTCTCCCAATCTAGATGCTCACCGCAG
GGCGGAAGCCGAGGCAGCAGTCGCCTGTAAGTTTTTTATCCATTGCTGTT
TGTCACATGGTGGCAGACTAAGTTCGGTCACGGAGGAGAAAGAAACATCT
AATATATGTGTCTCATGATGCTCGCAGTAGCGATTGGGACCCTCCGTTAC
ATGGGGCGCGTCTTCGTGGTCTAGATGAAGGCCGCAAGAAAGGAGATCCG
CTGCGTGTGGAGCTAGACAAGATCCGCGCTAAGTTAGTGGAACTGAAACA
AATCGAGTTAGCTGCCAATGTTGTTAACGAAGCCAAGTCCGAAACCATAA
ATTCTAAGGATGGGGTCCTCGAGCATGACGACATGAATACAACCACTAAA
CGCAGAAAGATTATTGATACAAATGCTAGCGAGAGGATGATCAAAGCTGC
ACTTAATGGCTGAGTGCTATAGCAAGACGGGCAACGAACAAAAGGGATAT
GAATACCGGCCCTACATGCAGAAAGATTATGATAAACAGGGTAGAGAGAT
GGTGTGCAAAGCTGCACTGAATGATTGAGTGCAACACCTACATGAACAAA
CAGTGGGATACATAGCTTAATATAATGATGAAAGTTATTCTCATGAGAGT
TTTTGTGATTTGAAAATGCTTTAAGGTGATGTGCTTGTAAGTTTAATCTT
GTGTTCTACATGCATAGAACAGCTTCTCTATTCTTGCGATTTACTCACAG
CCGCTTTCCTCAACTTGTCTTTCTTGCTTTTTCTTCGGCCCTTGACACCT
CCAAACATGCGATCATGTGCCAGTCCTTTCTCAGAATGGACTACTCCTGG
AATACTAGTTTGTTCCGCCATGGACGCTACACTCCATTCAACTTCATCCG
GAATGAAGTCTGGCAATACTTCTCTCTTGATGACTTTACCACCCAGTTCT
TTCTTTTGAATGAAATCGAAATGAGACGACTTCGAAGCAGTAATGAAGGT
GATAGCAATGCCCTCCTTCCCAGCACGACCTGTCCTGCCATTACGATGAG
TAAAGTCAGCAGCTCCACGGGGCAAGTCATAGTTGATCACGACGGGTAAT
CCGTCAACGTCAATTCCTCTAGCAGCCAAATCAGTGCTCAATAATACTTG
TGTGTTGCCGCTTCGAAATGACTTTAATCTTCGCTCACGCGCCTCTTGAT
CTAACTTTCCATGCAACTCCGCTGCATTTATTCCGTACCGACGAAGTTTT
CTTGTAACATGTTCAGAAGTGTACCTCGTGCCAACAAAAACTAGGACACG
GTCCCACTCGTCTTTGTGCTGCTCAATCAAATGGCGTAGAGCTTGAGTGC
GGTCTTTTTCGTTCAGTTTAATCGCCCGATGCTTTATGTTAGGAGCTGAA
TCCCTCGCAACAGAACTTATTGGGGTGGCGTGGGCCAGTCTCTTTCTTTT
CTGTGAGAGAGCTCAGCGCCATCACTTTCCAAGTGGACTCGCTGCATCAT
TGCTGCGGACGTAGATACCCCAGAGGACTCCCACAAGACAGTTTTGCTAG
AACTGTGTCAACTCTTCTTTCAACTTCCTCGGGAAAAGTAGCAGAAAATA
AGCAAACTTTCATATCACTTTGAGCCTTCAATGGCAACAGCGACATAAGT
TCTTCAATTTCTTGAAGGAATGCCCCTCCTAGTAAACGATCTGCTTCATC
AAAGACCAAGAAGTCCAACTGGCGCAGCAGCTCACTTAAAGATCCACGGC
CATCATCATCTACTCTATCCAAATCCAGTTCCTGAATGTCATTGAGCGTA
AGTGATGAAGCAATAGGAGATCTACCTCGTCTGCCCTTACCCCTCGATCT
CTCAGCTTTTTTCTGACCTTTTTCTTCAAAAGCATTCACGATTCTCCTCT
CTAATGCATCCATAGTAGGGTCATTGTCATTCTGCTTTAAGACATCAACC
AGTCTGCCTGGAGTTGCAACGAGAAAATCTAATAGCGTGCCCGTTTGTCT
TCTCTTAGCAAGTGCCGACACCTGCGGTTCGATTGGAACACCGCCGTGGA
CAACTTCGACAGAAATCGACGATTTGATTTTTTTGGGAAGATGAGAAACA
AGGCGCTGGATGACAGATGCTGTTTGAGCAGCGAGTTCGCGGGTCGGGCA
GAGGATGAGCGTCGAGACATAACCTTGATCCAACTGAATGTTATCGGGGC
GCTTCTGTTGAAGTAATAGCTGCAACAGAGGCAATGCGAATCCTGCTGTT
TTCCCACTCCCAGTTGGTGCCTCACACCAAAACTCGTGTTGTCATTACTT
CCTAATTTGCCCAGATCGCTGCTTCCCATTTCTAGAATGGATGGTATGGA
TAATTGTTGAACTGCGGTGGGGTTATTCCATCCCATCTTTTCAGTGACTC
TGACAAGATCACTCGTGAGACCGAGGTCGCCGAAAGATCTTGTATCGGAG
AAATCATCTGCGGAAGGTTCGAAGACATATCGGGGTGTGTTGAGTGAAGT
GTGAAGGATCCGTGATGGAGGCAGCAAAGAAGGCGAAAATGCGTAGGTGC
AAATGCCGGCCAACAGGAAACTTAACAGATGCAGCACCCATGAAGTCGCC
GAGATTGATTGCCGCGAGTTGCCGAAGCCAACATATTCTGGTATCATACT
ATTTCGCATGATCGTCGAGTTGATATTATTTTTCAGACTCTCTTGGTGAT
GCGGGTGATGCGGTCTGATGCGGTGATCTTGCGGTGATGCAAAGCTAACA
TTTTTTCTTCAAATTTCGCGTGAAATTTGTGGTAAATATCTATGGTACCA
GTTGGCTTTGTGGTTGCAGATGATGTCTGTGGTTGTGGCGGGACGATTGG
TGGAGGATTGTACGGAATATTATAAGTACAGGAGATTACAGGTTAAGATT
TACACTATGGTATTGTACCATATGTTATAATCATGCAGTCGACGAGCGGT
TGACGTATTCTACATCACAGTAAAATCGAAGAACTACCATTTTTTGGCGA
CTAAACATAATATGTTTCAGTTAATAGATTTCACCatttttttcaaatct
tagttgtgttggaaacagagccccgatttcctactaaattatgaacaggg
cctggttgcaattgagcgcaaatgcgcaatgatcacaatgagctcatttg
agcaccaaaacatgattgatcaccaacgcaattgatcaaatcactcagaa
gacatctttagttgatatgtacatctatcctagaatagatgtacctatca
cagcataaagtcagggtattttggtattgtatcatgtgaatggtgggccc
acaactttcaccttgacataggccaattatctaccctatagcagtactct
agggtaaactgaaagatacccttaatttctcaggagatgagggatatctc
ccaataatggcaagaaccagcaaatagcaagaataggttcactacccaga
aataccatttgggaataatgctttatgtcatcaactaatgacataaagac
ataccatatctgtgtaggatcctacacagtttcattttgtgcaatgaagc
atatttgcttcattgctgcttgttactagcagacaacttaactcataaaa
ctatttcatcataacgtatctaccgtttactacataatattaaattacat
caaaacggcttaggtcactatcaattgatagttgttAGTTATAAAATTTG
TAATCCCACTTTTTTGCTTGGCTTTTGTTCTTATGGTTATTGTACGATTA
CATCAAAAAGGAAAGTACTTTTTTAAGCTTGTTTCCTCTAGATGCATGTA
TGAATTTACTGCACAATTGAAAAAAAATTGATTTTTGAAAGAAATACAAC
AAATGACTAGTTCAGTCAATATAGTAAATCAATTATGATAATAGCATCAA
GAATTCCTAGAGATCTTGAAAACTAGTTTTTTATTAGAAAGAAAtaatgt
ttaacgctgagcacatttttgatgatgcattgaagtggcacgtttatgtt
gaaaccatttttggtgatgagttgcatgttgtaactagtgtgtcagaatt
gttggccatgctttatgttaaatttagatataattttaaaggtaaaatcg
aactaaaagattgtgactacccatgcatgtcaaacaggaaaacaacatat
ttacaggtaatgttattgaaataatttgatgttaccaattatggccaaaa
gtgaaaaaagtgtctcatgacaaaggagaaggaaataattctcaaatatt
ggtaaactaagatttttcaagaaaaaATCTTGATATGGTCGACCAGCGGT
CGATGAGCGGTCGATGAGCGGTCGACGTATGATACATCACAGTAAAAATC
AAAGAACTATGGGACCATTTTTTGGCGACTAAAAATAATAATATGTTTCA
GTTAATAGATGTCACCATTTTTTTCAAATCTTAGTTGTATTGACTGTGTT
ACATGTCGAAAATGGATGGTAGCACACAATTTTTTTCAAGCGCACAGAAA
AATAAAATATGAACGGTATCGTACAAAACACGCATTTTCAAAGGACTGCA
GCGTCAACATCGAACCATCGTTGATCTAGCCTCTGACAACTACAACAACG
AAGACTAGAGCCAAAGCCGTGACCGATGGCTTTCTCCCAATTTTCTGTCC
AACAGCAGCACGAGTAGCCATCACAGTTCTCCTTGTGCAAGATTGCAGAG
CAGTCAAGTAGAAAGTGGACTTCATTGCTGGTGCACTCGCTACGCGGCAA
CCATGGATTCGCCTCTCGATCGATGTCATTTAAAAATCAACATTTTCCGT
GGGGAACCCTTCCCTCAATGAGTCAGATTCACAATGGAGCTATTGGAGAT
GCACCCTCTATATAATTACAGATTTACACTATGGTATGGTACATTATTAT
GTGATATTATATATATTATGCGGTCGACGAGCGGTCGactgatggagttg
cggctggtttagtccattttttttggagtgtcatactgtcatggttaatt
ttttttgacacagtcggtgtggaacttgatggccgaaaattctgacGCGA
GGTGTCGTGGTCAATCTGTACGCATAATACATCACAGTAAAAATCGAAGA
ACTATGTTTTTTGGCGACTACCATAAACATATGATTCAGTTAATAGATat
caccattttttcaaaacttagttgtattggaaacagagcccctgttctcc
ttcttcttcttcttctcctcctcctcctcctcctcctcctcctcctcctc
cttctcctactccagtaagaaagattttcactttggccatagcaggcact
tcaacagtgtacatgattaatttttcggatttacgtacatgggtagtaat
aatgtttttatgtttgcttaccttcaaatttgtatattttttccaaaatg
gacttgtttgcgtgagaggcacatcctccaccagcaaaccttagacttgt
ttttaaatctaatactttctgtttctcacttttgcttctgtctggctcat
tagaaaaaaatcttcccgagactgctagtaatttatttttgtacaggagt
gaaaagtgcaacgattgactctcaaatggcttctttgtatacaattgtaa
catcaatcagaacacaagcaaagacccgggagatggtgaacccaaaagaa
tattgggttaaagaaattgcaacttttgaaatataagtgaaaataaaata
tacttgtcaaactttcttagcattcatcaccaacctcattcactcatatg
atgtagtgcaacaaacctttctaaccagatctcaacacttgcaaaacttt
tcacctcaacagtgatcgacaattcaatgaaaaaatctgcatccaacgga
aatttactgattgtgaagagggactgatttcctactaaattatgaacagg
gcctggttgcaattgagcgcaagtgtgcaatgatcgcaattgagctcatt
tgagcactgaaacatgattgatcaccaactcaattgatcaaatcactcag
aagacatctttagttgatacgtacatctatcctagaatagatgtacctat
cacagcataaagtcagggtattttggtattgtatcatgtgaatggtgggc
acataactttcacctggaatcatcatgcaatttttttctctaatataCAA
CTACCtgttggaagtcttttaacctagtactgttgtaacagctagtagag
tcttctagttcttggattttatgatattagttctactgttacgtcactcg
gactatcttgtgtcactatcttggtgcgccccggtatcttgtcttgtctg
agtcctgcaagatactttaccccgcgctacttccctcttccgagttcggg
cgatttcgctctctgacagcctcccgctcgaatctcggaccctcaggtac
tcgtcgtgtcccacgtacagcggtatatgcctatcgaatattgccggcgt
cacattctttgtgaaaatgtctgcgtcattcgactcacggagacatgacg
tatcaccagcaatccctggtctttcagctcgcgtaagaagtaattgcgca
catccacatggcgcgttctgcctcctacactccaactgttcgcaatgtct
actgcgccggagttgtccatttccaataccattggcaactccacctcaag
ttccagagactccatcaacctgtagatgtatagcatgtcctgtgccacca
tgacaccagctgctatttccgcctccgtcactgacagggtcacaaacttc
tgtgtgacactccgaatgatctggtgcgtcattcacaaacaccacgaccc
cctgaaatgcttcttctgtcgtctgggttggtcgcataatcgagtcggac
cgaccatgtatcttgaatttgtagcctggactccacgtatctgttgggga
aatcactaggcctctgttttccgtgtgtgtggcgtacttgattagtgtct
tgagtgcgcggacatgagcctccctaggcgcagtcatgtgcctagctagt
ccgcgtactgcgttgaaaatatcagggcgcgaccattgcatcatgaacat
gcaagtcgctgtggcagaccggtacatggtggtgtcttgcgttgttgtac
cgtcatcatcaccctttacgagtacctgtcccgccaccgcgggtgttttg
gatctgggcccatcaggtacttcatactcgtccgttaacttcttaataag
aactggttgcgtaaacttaacagtaccacgtcctttcgtcacgcgtgata
gacagcttgctgccccgtactctgtgagtaccccttggcgtttgcgtgaa
tgccttttctaaatcgcgctggacctgctccactaaatgcggagggccta
agaccatggcgtcatcgacccaagccacaaaccacgaccatttcgtcatt
aatccacccatagaacaggcatgggtcagcctttgattgtttataggtca
cgtttttgatgtgagttgcaagcgtcttgaaaaaacagtatgcagcctgc
ttggtaccgtacagcggtgcgttcatacgtagtatggcgtcacctgggta
ccactcctggaatccatccgggacctctatgtagagttcttcgccgttcg
caaactttccctggaggaatgccccttcaacgtctataattgctggcgtc
cacgtcttgttcatgcagtatagcataagtacgattcgcactgtgatggg
attggtcactggtgcagcaatagagtccgaagcataatgactcccatcta
cttgctcgtaccccgcgtgcgttgagccttccccgccgggttccgttgga
cttcattttcattgcctacgtggtggtgagaaccttcgcacccttcggga
ggcgagtctcttgggacggcagttagggcattatatttatcaaatcgtgc
cttctcattttgtatctcctttcgccactcatccggcgtcaggactacgc
atggccttttgtaattgagaaccttcagttgactcgtgtggctgataccg
ccaccaacgccagccccaataagggccatttccatgcttctcaaagccat
atacgtgttagccagttctccgtggtctagctcagccatctcgcctagat
accttagctccactgccggtgcgtacgtgagcctctctggcggcttaatt
gctcggcctgctctagtacgtccagtaccgggccccttgatcaagggcgt
gtcccaccgtaccttgcctcccggctcttcaggttgattgttagttggtc
ctgacatggtgacgtcatcttcatttttcgcgcctaaccctgtaactgat
tctgaccctataattgagtctaggtcctcctgggtctctaggtcaatgac
tcccaccgtgtcatccttgaagaacatgcgttttagccagtatacatcgc
gactgactatgacacgtgatgtccgcatgtcccacattcgtgcgctgtca
ctttcacgatcagcgtatcccacgaacatcatcgtagccccacgatcccc
tgtcttgccgtcttttccttctgcaacaaccccagcttcgccccatatac
ggagcttgccggaccacgaggggttcgcaccaaacatgtgtacgtcacga
gtggcctgtttgccctttacgtcaactaccactagcccatccagctgtgt
tgcgcacgcaatagcctctagggccactttggatttgatgtcctcaggta
cccttgcggcacccatcatagctcgtgcctttccgccaagtgcgggaatg
ccagttcagccaggctgttgtgttgtggtgtatctcgtgacgtgaactca
aagtccaggggctgtaatgctgcccattcactgttcgcagcgtttcgcca
gtttgtggttctcaccagctgggtccaatcgtatgtacctcgctggtatc
ccacgtgacttcatcttgttcaagtgttcgcatgtgcgctccaccgtctc
actcttggtcacggtgaaatcactccatttctttcctgtggcttcacaaa
caaggaccttccaattatcgcggttgattgtgacatcatctgacgcctct
gtcttgatggttatcttggacagatccaagtatatacggtgtcctggtat
atcagtcttgggagtgttcgactccttcctgacgttttctgcctagcctt
ggattgcgcgcagtgttcgcatggtttcaatgtcccacgagtaatgaccc
aaccaagttcccttgcagtcttgcgcacggagtcttcgttccgatgaccc
aacaagcaatgggccatattaatattgagcctgatctgctttccgatact
ccctgcggtcacttccacgtttcttgcaaacttgcacgcatatattgccc
ccttgtcagtgggcactacgatatcaaagtcaatgattccacccttcccg
ttttcaatacggatcagattcttgtcaccttgcactattttccacccttg
cttgtttatcagcttggacatgctcagcaggttgaaattatgtttcttgc
tgaaactgcagtctctcagtactgccctcataccagttttcccgtccttg
tccacgaagacccctgggatgtcaatcagggctgttgactcaatagctga
gcccgtgtgccccaggctgtacaccatcgtgtcacggatgttccttgcac
ctgcgttgcatcttgtcacgtgcgtgctcgcaccggtgtcacagatccac
acgtcatccctgcgcaatattgccagcgcgtcattgcctttttcaactgg
cacgaccgcttcaagtttgtccgggtccactgacgctaaggatacctcga
cactcgaggatgccgcctctgtcttagcgaccttctccttgtaccaggcg
ggtgccttctcagggtgtttcttgtagcactccgcctccttatgaccctt
caggccacagaagttgcacttcttgttggagctactgcccccttcgctgt
cattcacgcgacctccgtgcatctcccctttgcgtttcttgcacccacgg
ccttgtatccacacactttgccgcaattcctgcactttcccttgaacgac
ccatcgccttcaacggaagccaggtgaacttctttctcaccggtactctt
cttggtaccgctcttggtgagcctctgtatctctcgagatgctgttgcac
agcccgtcgaaatcgggactcgaggatttcaactcatccaagatcaatct
tgcgtcgacgacgtgtcattgttcttgcgcgccatcaacatgcacaactc
ctggtcagtctttgtgacctcgtacttgtcgagcactccgaccacgccat
tataaaaatccctcgcgcctttcaactgcagcctgtctagctcagcctcc
atttcgatcatggcactagcgtccgagggcttattcgccttcttggcctt
cgcaacgaattcgtgtgcaagtccattgggaaaatcattgttcttcgcct
ttcccagaaaggcaataccgtgactctttccctgtcccaatgcgattatt
gcgcacagcttcttgttggccttgtacagctcaatgagacttgcgttcgc
gggatcagtcacgcgtcaagtactgcgaactccgacttggttggacagtt
cgccatcaacacgggatccaatgcatcccccacgcccatgaacttggcat
acgcttcaatcttgctgacgtacacaccaaaactctccgcctttccatcc
caataagggatcttgctcaagctgttatcactcatctcgatttcttgttg
ggctcagtaacttcctcaagttactgaagtatgttggaagtcttttaacc
tagtactgttgtaacagctagtagagtcttctagttcttggattttatga
tattagttctactgttacgccactgactatcttgtgtcactatcttggtg
ccccccctttttttttttttgtccgcccccaaaaaaattctccccccccc
ccccccccccctgccgtgtgcgCCCGCTCCCCCCCCCCACTAccgtaatt
accggtgtataagaaccacaaaatgtccggtcatattcaaaagatactat
aggtggttcttatactacgaatgaagttagtctccccaccacgatgaaaa
agtaaatgtatctgaaaaagtaaccctatttacttagaggtagtcactat
gtaccctttcaaccattgctcgtcagtgtgatgtgtgtgtttgttgtgag
catgctgtgtggtgagtttttggtcatagtagtgtaactcagtgaataat
gggacccatgtggacctatacatatggacgtattgttccagatgaggaga
atctaaatgacctatgtttagaggcaacagagtgtgttaattgaccgaaa
cagaaaatgtccgccaaaatgggtcattttgcagtggtggttcttataca
gcggtggttcttatacaccggtaattacggtagtatggtatggtaattgt
tttgtaagagcatgttgaaggatagtgaactacaaagaatatgggtgaat
gcaagtgagggcacaggaatgcatgtgaattcaagtaagattgaaaggga
tccaatgtgaatgcaagtgatgaaggcctgattgccagtgattgcatgca
aattctagtcaagaaggcccgatcgcatgtgaatgcaaatcacaagaagt
gaagagggccttttggccatagattggcatcaaataattcttcaatgtat
atttgcttaggtttggcgacaaaaaaggaattgattttggatatgagagg
ctatagggaccattgaacatgatggaccttttggaatatattgtaaacat
gaccagcatgtgataccatggggtgattgcaaaaccatgatttatattat
tcatgtgtacttcacaacaTTtctggactaacaataatgtttagtccaat
ctcaactaggcatttgaacttgtcaaaatcaacaggaaggatgaattcta
cagccatcctgacatcaaggatgaaattcagtcctagagagacatatcac
aacccacatgtcagttgcaggtagtttggatctagttgccaccaaaaatt
tctacaaacaacccatccttactcacaggtttttggtatttttggccagg
atgtgtgatctgactgaaacatgactgacattgagaccagggaatacaag
aggaacggatcaagagttctgagaaacatgcatTTCAGAGATTACAAGAG
TGATGAGAGTATTGACAATAAGAGTGATATTGGCACTTAGGATAATGAAA
TTAATTGCAACAATAAATTTGATTGAATCCATGACAGTGTGTTAATCAAA
TGGAATGTTCCAGGGTTAGCACTCATTAACATTAAGGACAAACTTATTCA
AGTACCCACCACTAGGCCTGGAGTTACTGTCACAACTGCTTCCATCATAA
GACCCTGCATGTTCATCCACTTTGCAGACTTTCTTGTCTGGCAGTTGATA
GATTCCATCTAGTGCAAGTTTGACTGGTTGAACTGGTGCATTATTGTTGC
ATATGCGGCAACTGGTAAACTGTTGTGTTGTTGTTGTTGcatcatcatca
tcatcatcatcatcatcatcatcatcatcatcatcatcatcattgtcatc
atcatcacatttgcaggaatggacaaggcaaaaacatatttctctgaaag
acaagagtttgggcctttgctgacaagtccgtcatagtcatgaagcagga
tgagtaccagagatgtgaggctcatgtcctgtgaccacagcccaacaata
acatgcaaacaacaacaaaaactcgtcacaccagacatagtcaTATCGTA
Acacgcaaacaacaatcaaaactagtcacaccagacatagtcaagtcact
tggccatccagccctctaatagcagcatgcactctaccataaaattgtcc
cttccagccgcggtcatggtgttactaatctgtgacataagcaaaaatca
ttttgctcatgatcagtcattcttctcctggttggccagattttggcatg
gtggtccagaagcactgctgcagcagcctggcagcagtgtgcacacacaa
aattagcaacagtgcatgaaatttaaaggtgtgtgagaaaaacgacattt
ttgtttatcaaaaaccttcattcttatatatatgcaagtgatatattata
ttatagtatttcaatattcatgtatttatgtaagtatggttacaacatga
ttatgtatataacaatttctacaacatacaggctggttgtccactggctg
tgctgctaatgctgtgaatggatgaagatgtctctaaatgacatacacgc
attaacaaaaaatatgttaataaatttgttgattcatttaaaaatttgtg
cttcttgtttttattagttgtcatttctagtgaaaaaattaaaaaaccca
ttgctatatatgcagacattaataaaaattttgttattatatttgtaaga
tccgtttcaaccgtagctttcttatattttttgccactactttctatGGA
AATATTATATTTCCTTATTGGGGCAAAATCAGGCTCTTATGTGTTTTTCT
AGTGTTTTAGGTCACTATAGGTACTCCATAGATGAGACTCAAATTTATTA
TCAAGAATACCTTTAAAAATTTAAATTGTCATCCTTATTGTACAGTTGat
tgattctttcaaaaccatatccatgccaatcatttatgcaatccatacac
aaattgacgttgcaatgtaggcatctatgaatagctgtttgattgttcac
catccccttgttcttagcctgttaaatcttactaagtttgtgggtccatt
tatacttgaaatattgacaatatgCAGTTCCGGTGGTGGCAGCTAGCAGA
GGATGGTAATTTCCATCCAAACGAGTGACAAAGTATGTTGAATTCATCCT
GGAGGATGTGATTGATTTTGGAGATACAGACTGAAAGAATCCCCCTCTTT
TTGTGCTGCAAGATTAAACTTATGACAATTTGGCATTATTGAAGAAGCCG
TGGACGAACTGAGTCTGTCAGCTTAGTTAAGAGAGATGTTTTTTCTAGTC
TTGAGGCTTTGCAAAATTTAACTTCTTCAAGAGCTTGCTGACTTTGACCT
TCTTGATGTTTACAACAATCGTGACAGTTGAAGGGAGTGGAGGTGGAGGA
GGCACAAGATCTTCATTTTCATTTCCCCCACCAATGAGATTCTCCCATTC
ATAATTCTCAGGGACAATGACATCATCAAATCTGTCAGTAATGAGAGAGA
TTAGCCTCTCTTCTTCAGTGGCCCACTTTCATTGTCACCGGAGAAGACAG
ATTTTTGATCACCTGGGGCCACATCAAAGTTGGGAGCTGCTTTTGGGGGG
GATGGAGAATGGTAGTAATCCTACTCAGTGGTGGTATGAGGTCGCTTTTT
GGTGAAGGTTGATTGTTGTGGAGTCATTTGGGTTGTAGTGAGGGTGGATA
TAGACAATACTGATGCATCACCAATACCAACAGTCGACACCATGATATGT
GGTGCTGGTGATGGAGTTTGTGTGGGTTGTAGGCCATTATTTGGAACAGA
ACAAGTCAGAAATGAAAGCTTAGGTCTTGCTTGAGGGTCCAATGCTGGTG
GATTTGCACAAGGAAGGATAGGAGATGTTTCGCAGGCCAGCGGAAATGGA
GGATTTTCTGACATGGTCGGACGATATTTTTATTTGTAAGATGGAGGAAA
CTAGTGTATTTTCAATCTTGAATATCTGAAAAAAAAAACACAACCCGGGT
GTGCTACGTACCATATCTCTAACACAAACCCAAATCTTCGGAGTAATTTT
TCGATATCTTCTAGATGAAGCCGACGCTTCAACCAAATATTGTTGGATTT
GTCAGATTCTCTAGTTTCAGAATCACTATCGATCATGTTCATAGCTCAAA
TAGTTTGTGAGATCTGAATTTTCTCGCAACTCTTTGGAAAATAAAAAAAT
ACATATGTGTTTTTTTTCCGATAATGAGATAAGCTATTTGTCTCTGACCT
TTTTCAGGATACTTGCTGTATTTGTCCATAAATATTAAAATCCATTTCGT
TGTGATAGGGAGATTCATTGCATCTATGATCAATTGTACGAGAGTGTTGG
ACATAGATTCCTTCGTAATTAAATAGGGAGATGAGTAAACACTGTTGTGA
GGAAACTAACACATGATGGATCAATGGGATAGTGACGGGAAATACTCTTG
TTCATGATGATCTTGTAGAGTGTCAATGTGACTACTTGTTGCAGATTTGG
CAGTGGTGGTGATAATTGAAATTTGTTGTAGCAACAATGGCTTTTCAATG
ACTCCAAGCATCCAAATGAAAATATCGTGGCTGAAAAACACACTGATACA
TATTCCAATTATAGCGCTGCACATGTAAAATGACCCTTTTTGGTCGAAAA
ATAGGGGAGAGTGCTCCTCGCAGAAAAAATAGGATACTTTCATGGTGCTC
ACAAATGGCTGCATGACACCAGTTCGCAAAATTTAGGGCTATGGACCCCA
AAAATAGTGAAAGCCGAGCGTTTAGCCCTGTTGTTGGAGAATGGTTTCAG
TTTCAGAAAATCTACTTTGAAAGTTTCCTTTTACTTGTGTGGGAAAAAAC
ACCAACAGGGTAAAaattagcaggagcctctgcaagattttttgtagcgg
gctagacagaatgcaattcgcagacatagaggaagacatactttacagat
aacgtgacttgcctacgcttaattaattaaatggcagttgcaaatgggcg
tgagtgcggcacacgcttcttgtctacacttaattaattaaattgctgtt
gcaaatgtgcttgagcgccttgcacgctttacgctttgcgcttgtgctcg
cgcccatttttaaagtagaagatataccatatttcttggataataagtct
ggaaaatgtcaaaagatactaatgttgcttggccaatagttagttaattt
acatgaaaaatgaaatcggtatccaaagctaattactaagtagctctttt
gacgtgcgaattgtacGTCTCTGCTTtcatgccaaaactcaccgctgtca
gtcttccagctcgtcccattccttccactcatcacgtgtgtcaccaCACA
TCACGATGtgtggtgagcttctagggaaaatgatgtaactcaggaaccag
agcaaatgacggggggcaattcacattgccgtgatctacgggactaacgc
tagacctttgtaacgtgcaaagtcaatataatgtgagttaggtgcatgaa
aaatccattttgtgatcagtgggacgagccgggccttaTGATCTACAGAC
CTATATATCAAAAAAAACGGTAGTTTggtaaagttcccttttagtttgcg
aattgttcttgttagacaatgttttgtgacagtataacgttcccttcaag
ttcacagaaacaattcctgtaatttttttgtgacactttagtgatccctt
caaatttacaggaccattcttgtagaagaagttgtatgttataatgttgt
tctttaagcaattcacaaagatataattttaagagtaaaaattaattaaa
acatcatgactacccttgtacgtcgccttaaagttaagttatcatcaact
cattggtaagtacctgttttggcaaaaagtgaaaaaactgtcccactgaa
gaggaagaagaagaagaaGGaggaggaggaggagaagaagaagaagaaga
agaagaagaagaagaagaagaagaagaagaaggagaaaagtggctcagtt
tccaatacaactaagattttgaaaaaatcttgataTCTTTCATGACCCGT
GTTGTTTTCCTTTTATATATTTAATATTGCCCGTTGAGTCTTCTGTCAAA
CGTTGAAACGTTTTGGGGGTCATTCATCGTTCCGCCCCCCATCGTTATTT
TTTTGGTGTGATTCTCTCTCTGTATCTGTGTATGTGGCGTAGGGTGTAAT
GATGCATGTTGTATGGTACCGAGCCATGGACGCACTTAACGCAACGAGTA
TCATACCCCACATACATCATAGGCGCGTATGGGGTTCCGTAGTCGTTTGA
TGTCACTTCAAGACGTAACAGGTGCCACGATAGGAGTAAATATTATCAAA
GAACGTTTGCGACACGTCACACACCATGCAAAAACACGTAAGCACGTGAT
TCAAATCATTTTCATTTCGGAACTAGTATGTACTGTTATTCACGCTGAGA
GGCTGTCGACATGGGATACGTTATTGACGTCAGTGTAAATGGAAATGCTC
TTTCTGACGCACTCTTTAATGACTCGTCACTACCAACCACGTCGAGAAAA
ACTTTCTATCTGCAACATTCGGACGTCTCTATTTTATTTTTATCTATAAT
GTTCTACGGCACTCTCCGTGTTCCGCGTTGCAGATTCTCAATGTACCTAT
ACGACTCCTCACGTTCTTTTTCGCTCTCTGTCGGGTCTCACCAGATGTTT
TATTCCTCGACAGATTCAAAGGGGGAAGTTTCCATCTGTCAAGTGCCAAA
TGATCGAACAGCCTGGTACTCCTACTAACACATAATCACGGACTGTCACG
ATTAGAAACTTGATCGCAACAATCATCTGTGGACACTCCTGGATCACGTG
TCTTCGTACGCACCTTCAGACGTAGTTGCATCGATAGAGGAGCGTCTCCC
ACCTCAACAGAGCTCACATCTTTTCGAATGTCTCTCTCCTACCATACACA
ACCTCTGTACCATAAATACGCACCACCTACCCCCTACACGCCAGCAGACA
CCTGTACTTTTGTCAATTCAACCATCTTCGTCCAAAAACAGCTTTTGTAC
GAAGTCAACGAACAGAACGTCGACTGGACACTATCTCTTGACCTGTCGGA
GCCCTGACATTCGCAAATCGATCGATCGCAACCACAACTACCCGTATAAA
TAAAAATCATAATACAGAGAACGCCACTGTCATTCACCCGCAGCTTCCTC
TTGTCAGAACCGCCGTACTATACATTGCAAAATCACCATGATGTCCACTC
ATCTCCGAGGCAGTCCTGACAATTCAGGACTTCTACACCTCATGGAGGCG
GCGACAGCTCTCACCCAACTGGTGAGTGCGCCGCCCGGCTCAGCGCCCTT
GACGGCGTCGTCCGCAGTGTCGACGTCTCCCATACATTCTCTTGGGAGGG
CCTTTCCTAATAGGATCAGTGACGACGACGATACGATGGCAACCAACTCG
AAGATATCCATGCTCCGTAGCAACCATCTGGAAGCTCTTCGTGCAGCGTC
TCTTGCGGCCATGGCGGCTGGCTCCGCGAATTTCAGCGCCCCCAACACTT
CAGAGGAGACCGCTCCTTCACAGCACGCGCCCTCAGTAACCGGGCCAACT
GCGAATGCGACTATCTCCGTGTCATCGAAGGACAAGGACATCTTTCCCAT
GCGGTTGCACGCCCTGCTTGCAGATCCCACCGTCCGTGATGTCATCTCAT
GGCTTCCTCACGGCAGATCGTTCGTCATTCTCCGCCCAGACGTGTTTGCC
ACGCGAGTCCTACCGCGTTATTTCGCCCCCGAAGGCTCCAACTCTCCCAA
CGCCCGCCAGAGTGGTCAAGGCAGAGTGAAACCCTACGGCAGCAGTGTCC
ACAAGTATCCCAGCTTCACGCGAAAGCTCAATCGCTGGGGCTTCCGTCAA
ATATCCCGTGGTGCTGACGCCGGCGCGTTTTGTCACGAGTTATTCCGTCG
AGACGACCCCGAAGCCTGCCGAAGCATGATGTGTCAAAAGTCGCGCAAGA
CGATGAAAGATGATTGCAAGAGCATTTCTTCCGCATCGACCATGTCCGTG
ACATCGGGCGAGAAACGTTCCTCCTCTGCGGCTGTCACGGTTTCCACCAG
TGGGACTTCGACAAGGTCGTTGCCATTCAAGAAGAGACGAGGGATCGCCT
CTACCAATGATCACGCCATGGACATTCCCGCGAATGTTGAAATGAAGCCA
AACAACTCTTCCTTGCTCAACAAGAACGTCTCGAACAACTTCGATGCAGA
GACCGTGTCCAACATATCTCTGGATGGATCGGTTTGCTCCGCGAACAATT
CGTCCAATGCATCGCGCTCGGAACCCACTTCTAATGCATTCAATGCCCCC
TCTGAGGCTCAGCTGGCCGATGAGGCTGCTGCAAAAGAAGCACTTGCACG
TCATTTTCATGAGCAGCAACGAGCATTTGCTCTTGCTTCTTTGATGGAAA
ACAGTCGTTTGGCCATGCTCGCGAGAGGTCTTGATGTAGAATCGAATGAT
ACTTCGAGGTCATCCTATTCTTCGTCCCAGATACTTCCAAGCTCAGCGGC
AGGCCTTGTTGTGCAGCCGAAAGCTACGCAGCAACGTCGAGAACGCCTTG
GTGCTACCACCAACTCACTAGTGTTTGCTCCAACCATCACCGTAGCTGAC
CCCAGTCCAATGCGCGCCGCTCACAGTCAACACACTGCTGCAGCTGAGGC
AGCAAAAAGTGCTCTTTATGAGGCTTATAAGAAAGCCCTCAGTTCCTCTT
TGTGAGACGAGATCACAGCGGAACGTTACTTCTTATTATTCAATCTTTCG
CTATTTAACAGAATTAAACATATTAGTTCACAGTTGTTTTTGATAACGCT
GTCTCCATTGTCTTTGAGTTCCTTACTGCCCTCTATTTTCACGAATACTT
TGAATGTACTGCGTAGACGTTTCATTACGATTTCATGACGAACAGCCTTC
CATTTACTTCTTTCACAGTCCTAGGATTCATCCTTTTCCAAGTTTTCTTT
TGAATATACAGGTAGCCGTCTCAGATTTTTTTAGCGGCAGGGGAGTAACA
GGAGGGTGCAATAGCATGTGATTGCCAAGTCTCAAGTTAAAATTTAAGCT
CAACGTGCATTGCTTTGTACAGCTTTGTCATACATGTGTAGGACCGTTCT
TCGCCTGATACTAATACTGCAAAATTAGCTGGATGTCCTGATTTTAGCTT
TTCATAGTACTGATTTTCTCTTGGTGGTTCATGTTCatgtatttttcaaa
ttaaattactaaaggactacccacgattgtggatattttggtccccagcc
tgattgaaacaatgcaacctggaatgatccatcaccaaaatgaatagcaa
taagtcaatgcaagtgcagtgtaagacatatggtctctaatttttatttt
tcaactgaattactatgtgaccatccacacaactgtgcacatctcagtcc
ccagcctgaatgaagcaactttgcctctaatgttgcatcaatgtcaatta
aaagggaccactgtgagcacaaggtgagaaaatgtccttcccattttcat
gacaatttctctctgctatTTTGTATTTTGTTCTGAGTAATCACTACATG
TACTTGAATCAAGATTAGGCTTAATCAAGGGAAGATGATGAACAAGTACG
GGTTAGAAACcactttgaactgcgtggtccactttgaaccacgaacgagg
atttactcacgtcctgccaacactcaaaattgcgtggacagaattgtcag
atagtctactcgtgacatagacagtgaaataactctatctagactgtgca
aacatcaaaagggtcatttattttttggggcgcacgaagttgttgcacgA
TTTTTTTTGGTTTTTTTCaaaaaaaaaaaaaaaacaaaaaaaaaaaaTAT
TTGTGTTCGCACCATGAAATCATGGAGCAGGTCAGCAACATGAGCAACAT
GCTTTTCGTCGGTCCAAACATTTGCTACAACCTTGCCATCTACTCCAACA
AGACTTCTTACTCAATGGGGGAGAGACAACAGTAAATCTTAAATACAGGT
GGGCAAAGATGTCCTCCGCGTTTATGGCAGTAGAGGCTACACAGCAGGAT
CAACAAACACAGAATATTCAAGCAACAATAACAACATGATCGATCTAACA
TGTCCACATTGATTgactgagtgtgcccccctcccggagggggggggtat
gacaaagattgttagcaagttcatctttgattggctatcccgccattgct
ttgctttgttgagaaagaaagcttttgtcctagagcatcaaattgaaatg
actacataatgcatgatttactaagtgatatttgatatGGGTAACGAGGC
TGCTAATAGTTTTAGTGCCTATTATGATTTTGAATTTGTTTCAGGGGAGC
ACACAAAAATCAGTAGCCCGCTCTGTCTTTGGGACAACTTCTGTACTTCA
CAAAATCATACGATACAACATAATAtccccatccttttttagggtgcatc
tagtgcaccataactagctttccccatcataatccttatggtgcatctag
tgcaccataactggacgattcctacatagcctccatagggattcaaaaag
acacatttgcccaccagaggtaatctcggcttggcatcactttttagtca
gaaatacataagcctattttatggcaaattaacatgtgaatgttaggcat
atataatatttacaaaaattgttccagacagctcaggcaatctaaaaaac
ccctcagtgtgggtacttaggacgatccttatcgtgcggtggaacgtaga
cggtacatcgcatttttgtgatctacgtagggattaacgaaccttatggt
gatgcagacgaagacgcagagcacgttgctctccggagaatgggttatca
gccaacaaatttgacgcagagtgatttgctctgcgtcggctgacgtagat
gaactttttgagaagaggccctaagtttctggatcggcacacatcgcgcg
tactgtataaataattacgaacagaattcaaaaatgacttcacgaccaca
atcacaccatgtcaactacacaacatacgctgtgtactttggccatgata
aggtctgtgttgacattgatggatacggagactacaagtgtctacgatct
gtcaaccataaggctcgattattacgtgacgcatccgaaatcgcgaaaaa
cccgatctgcgtactacgttacgtcgtacgataaggatcggccTTACTGG
ATtttttgttctgtaagagatttcaaggatttggtcaaagtgtgcggtgc
atctagtgcaccgcaactgggggggggTGGGGATATGTTTGTCTATAGGT
GGAAATCGTGGGAAATGTGATATTTTGATTATTGATGACTCAGACACGAC
CTGTCTACAAGTTTTTAGGTTATGAGTCAATGTATTTCTAAAAATAATAT
TATGACATGGGAGAATATTTGAGGGCGATGGGACACTTTTCGTCAAATGA
CTGAGTCAGACAACATCACTCTGGACGATACAGTACTTTCACTATAATAC
GTACTCCTTGCAGCTGGAATTGAATACGCTCTATGTATGGTGGTGATAAT
TATTTGGTGTTGGTCAATACCAGATACCTCCAGATACCCACTGCTAAAAA
CGATCAGTGATCACACGACGACGTCCCTTTTTTCTCGATAAATAATATTA
TATTCTGATGATGATGTTGCGGAGTGTGAGGCGACAGACAGTTGGCAGTT
GATGACAGCTGTCAACATCTATCAGTTTGACAGTGTCGGGCCTCCTTACC
TTGGACACTGTCAGCAGTCAGGAACCGTCCTTCATATTTTCCTTCCTCCG
TTTCCTTGAAGCAGCAGACGAAAGATCACAAAACATCCTACAAAATTGTT
GTCATAGTGCCATACTCTGAGTTTCATTGTTGGATGTAACCAACAGCTCG
AGCAACTCTTTCGTTCCACTTCTTCACATTCAACAGCATCAACATGATGC
TCCAACAAGCACACACCGCTACAATGGCGATGGGATTCGCTCTCGGCTGC
ATGACTTCTAGTTCAGCCTTCTCCTTCAGTCCCCAGTCCTTGACGAGGAC
ACGGTCTATCTCTTCAGTTCCCCAGTTTTCAACTATGCTCGACAAAACAG
ACGCCGAAACTTATGCTGATCAAGACGCTGCGTCTGGGATGCCCACGGCT
TGGGAATGCAACGAAGAGGCTGAGTGTGCGGAGGTCCCAGCATGTGACGA
GGTGAACTGTCGCACTAGTTTGGATGTCAGGATTCATGGCAAATGGTACG
ATTTGTCGGGTAAGTAATCGGCAACATTCAAATTTAGTATGAGACTTGCT
CCCTGTGCATTGATGTCTGACGTGTCACCTTCCTCCACTCTGCTACGTCA
CACTTCATCGCACAGGATGGCGCAAAGCTCACCCTGCGGGACCCCACTGG
ATCGACTGGTACGATGGCCGTGACGCTACTGATGTGATGGATGCATTCCA
CACTCAAAAGGGTCGTGAGATGTACAAACGTCTTCCTGCGTCAGCGCCCG
CGACTGCAGCAATACTTGATGCATCTGTGGCCCCGTACTCGCAGACGGAA
ATCAACTTTCGAAAGTTGAGGGACGAATTGGAAAGTAATGGGTGGTGGGA
GAGAGATTATGTTCACGAAGCGAAGTTGCTGGGGATATGGGCATCGTTGG
TGACGGGGGCAGCACTGACTGCTGATTCGGCTCAACCACTCTCTGTATTG
CTGCTCGGGTTGGCCATGACGAATGCTGGGTGGCTTGGTCATGATTACAT
TCATGGTGTCGATAAATTTAGTGCGGTGATGCGACCTTTTGCAGCCATTG
CAGCTGGTTTGGGACCCACTTGGTGGAGTGACAAGCACAACAAGCATCAC
GCACTGACGAATGAGATGGGCGTCGATGAAGACATTGCAACTGATCCATT
TCTTTTTCCTTGGGCTCCTGACCCGAAGCACGACTCTCCCCTTCGCAAAA
TCCAACACTTGATCTTCTTCGTTCCGTTCTCTTTCCTCTTTGCCCTTTGG
CGCTTTGACACACTCAAAGTCGCTGTGGACTCTGTTGAACTGAAGAGACC
CGATGCAAAGGGTGAACTGTGGTACCTCCTGGCGCATTACTTTGTCCTTC
TCACGTTCTCCCCATTTGAGGTGTGGGTTCCTGCTGTGTTTCTCTCTGGT
CTCATGTCAGCACTCATTGTTACTCCTACACATCAGTCGGAAGAGTTCTT
TGAAGAGTATCAATCCGACTGGGTCACGGCCCAGTTCAAAAGCACGAGGA
ATGCTGTCATGACAAATCCCTTCTCGGAATGGCTCTGGGGTGGAATGCAG
TATCAACTCGAGCACCACTTGTTCCCTTCCATGCCCAGGTACGAATACTC
ACATGACGTTCCCTTTTGTTCTGCTCACTCTTGTCAACTAAACCGCGAGC
TCTCTCTTTACTCTGCCAAAGATCCAAATATCCCAAGCTCAAACCGATCT
TAACAAAGTTTGCGGAAGAAAACAACGTTCCAGGAGGATATAGGGAGAGT
GGAGAATTCGAAATCTTGTTCATGAACTGGGACTTGTACAGAAAGGTGGC
TGAGGCGGACCCTGTTCCTGGTGCTCCATACAGTCGCGGAAATGGTCAAT
TAGGTGCCATTGATCTCGGAAGCAGTCCTGGTGCTGGAGGTGTGGGATTG
GGAAAGTTGGTCACCGCTAAAAATTAAATACTCATTATCAGTTCTATTTC
TCGAGCGTGTCTTCGGACTTCATCTGTGTTTCAACTGCCGTGTAAGAGAT
GGTATTGATTATCTGCACAGACTATCATCTGTGCTGCAGCTTCTACATCA
TTACTCCTTACTCCTATGTCTCTCAACACCAACACACCTCCAACCGGTGG
GACCATGTTGCAATGCTCGACGTTCCTTCTTGACGACTCCATCGATTTCT
CGATCACAAGTCACAACAGCATTAACTCCATTATTGATATCCACGTGGAC
GTTTTTGAACGCATTCATGTTTTCGTGTCCCTCCTTTTTTAACAAAAGAG
CATTCGCAGTCAAGACGTCGTTTGTTACAAACGAGTTCATTGCGCTTTCA
GTGGCCTTCCAAACATCTTCAACGGTCCCCGTGGCATCGATGTTTACAAC
TTTAAGCTGACTTCCGCCAAATTCATCACTTTGCAGTTGTTCAACTCGTT
CTAATGCCCTGACAACCGGCTGTGTCTCTTTCCTAAATGTATTGAATCTT
TTTCTAGCGCTCTCGAGATTGTCGTCACTTCTTCCGCTTGTCTCAGCTCG
ACTTAGAATGCGTTTCTCGAGTACTTCCATTGGGCAGTTGTATACCAATG
CACCAAGAACAGCAGTGTAAGATGGCATGTGCTTCATCCAACCATTGACG
TTGTCAAAGTTTCTCGGAAAGCCATCTACTAAAAAGATGCGTGATCCATA
ACCCTCACCATCAGCCAACGCCTCATTTGCCTTCTCGTCCATGGCAATTC
TCAACAAACCCAAGGACACTTCGACAGGAACAATCTTCCCTTTCACGAGA
CACTCCTTGACCAAATCTGCATGTTCGTATCCCTCCTTGTCAGCACCAGA
TCTCAACAATTCCCCGACAGAAAGGTGGACGCATTTATAGATATCCACAA
TGCGCTCTGACTGAGTTCCTTTACCAGCACCTGGCCCTCCAAGAACAAAT
ATAACACGGTGGGAATGTTTCTCATCTAGTGACGAAGTGTCAAGATATGA
AATTCCTCCAAATGATCGAGGCGGCGGGATTGATCCAGTAATGGCAAGTG
ATTTATGCAACGGCAGACAAGTTCTTGCCGCTTCTTCAATTTCGTTGGCT
TCCCTGTCATCATGAGTTTTATCCATTGTCACGGCGGCAGATGCACGCTC
CAACGACAGTAACGAAGAAAACGATCTATTATTCGGCGATGCACCCCCAC
GAAGTTGAAGGGGTACTTGCTGGAAACCTCGCGATCGAGAGATGCCTGGT
AGAAAATGATTCACAAAGTTGAATCCACGTGCGACGCCGGCGGTGGTGAT
CGACGACATGATTGCCATTGAGACGGCAGCCTGTGCTTTAATGAGTGCTT
TCATTGGTTGTTTCCTGTTGGTGGTCGGGTTTGTGAGGAGGAGCCCTGCG
TCCGCGACTGTCCGCGAACAGGAGGAACTAGCTAATTGCTTAATTTGTGG
TACCTTGTTGATAGAGGAATTCGTACAATCGCCAAAGTGACAGTGTTCCT
CTACATTAGGTGGAGGAGGAAGCCTGAAGGAAACCCACAGGAACAAAGTT
TCTCTACAACAAAAaattgaggttacatcatcagtcacaagattggaaat
ttagagttcatatgtccaaacaaataattagcaatattgatgtttattat
aaactgtaagcagcagcaattaaaatagtggagagaggcctcaaaaacaa
ttgagaagacaacgttgattgagtaggacttacattagttgactgtcatt
tttatccagtcaatggttgaggatgcggaTGATAGGCGACTCAATATATC
TTCCCTGAAATTGCTATGCAGCACCCACGATGACATTAACTTCTTTGAAA
CAGGCACCCCATTGCGCAAAGTTGCGGGAACAAAAGTGCTAATAAGAAGA
TATGTGTACAATACCACTTTCTTTCCATATGCATCTACATTTTCTCTTTA
CATGGAGTTCTTTTCAGCAGACTAAGTACATCCCAATTTTTCGGTGTGGA
GTTTTTACCATTGTTGTTCTTAGTATTTAAGCTGATGCTAAATTGTCATA
CATACCTTATATAAAATCTTGTGAACAAAAGATAGTAGAAAGGTATTCTA
TGTTTTATCCAGTATCTACATACATCATTGAATAATTTAGCAAAAAGAAC
ATTTCTGACTTCTGTAAAGTGCAGAATTTGAAAGTTGAATTTCGATAGTT
Ttgacgtatgcctattatctacctcaactggtaaacccaatgagttttca
cctggaacatctaaaggtcctcttcactttgcattatacaaagaaagtga
gcagtcataacatattagttcctcacaaacaatatatttgaggtacatac
tccatcacatatatatcctgagaaacaataatccaagtgacgcagttgag
agagttcaactgctcaactgacaagcctgcagtgtgagaccttatcaact
caagcttgcagtgtgagagtttctttttaaattagatcacctgaggtttc
ataccaagtcaggtagaatcttacactgtttcattttgtgcaatgaagta
catttgctttattgctacttgttagcagcaaattacttaactcataaaaa
tcagttcattacaaggtatctacccgatactacttaatataaaattacat
tttacattgcagcggctttggttaAGTTTTTGTTAACCCTCACCGGTATc
taggcaaaaattgactgttgtaaacaaaattgcctgattttgccaacttg
cactcacttctgagtcaatgtgattgcaccatccaattcctcgctaaaaa
ttacGGTCTTAAGATACTATTAGTATGTACTGTATCAAGGATCAAGCCAA
TTGTTGTTCTATGTTTATTTTAATTTGAATATGAGGTTTAAAATCTCATG
TTGTCTAGAGCATTTTACCTAGACCTAGCAAAAAAATTGCTcgaacattg
tgtagatcctacacaaaattggtatgtgtatacccttctcaagggtgttc
tctcatttggggctatgggcttctgtgataggtagtccacgccgtcagga
gtagggcagtggactcctgtgtttgggagtccttgccttttggatcaggg
gcagtggactctcttcctggggagtcctgagaatgatccttttgattttt
gtaccaaggggtacaaaacagggctgattcttgtcctatgtcactcgccc
ccacgaatggagtatcaggtaaaagtggaacaaaaaagctaggtgtgttt
atgtgaaaaacgggttctcatgagagtaactataacaaactaaagagttt
gttaaatatctttaacaattaagttttgtttgaagagggagaggctgttt
tgtcttttgaaaactgacattaTTTTGGTTTtgacataggccaagaatct
gtcatttttagtaccctaaggtactaaaatcaataggatcattctcagga
ctccccaggaagaaagtccactgcccctgatccaaaagacatggactccc
tatgacaggagtccactgccctgctccagaccggatggactccccaacac
agaagttcactgccctgaaccctgaatgagagcacacccttgagaagggt
ataaaaataccaatattgtgtagaagctacacaatgttcgtttgcatcgt
tgagattggaagtgcagttccactgcccttccatcctcagaattgtagca
aaataagctcatacctgtcgaaactaccaataatttttgtgtgacatttt
atacaacaaaacggctcaggtcactctatctataggcaactgtggtgtga
ccttcgcgcacctaagccaacaacatccaatccttgctaacaaatttttg
atcgcgagcggcaatttcaactttttcgtgtcagcaatgcgttttttttg
cgcgatggacgatctctccaaaatcatcttcgcgatcaacgaattccttc
agtttcgctatcaacgagctctctaaaatttttcccacgatcagcgagtt
aagcaatcaacttcgagcaaaggacttctgcaattggggaatcctgcaag
ttggattaattttgtgatcgagaattcttgcaaagttggaagcaagactt
tcaagaaataaaagttgaagaaaaaaattaaaaataaaaaagtaaataat
aaaaaaattctttttcgagctaacctccacagggcaccaaaaaccttttt
caaggcctcgttttataatacgcccctcggagaggcaattgaaaggatgt
caaccagcaagtcgagcccagaaggcctcaagccgcaggagcgtgaacag
agttcagggaggtccaagccacccatttcttacattcccactgccatgga
caccccgaacgtgatcaacaaaatcaaggtctccaaaaaaatgaccttgt
ctgtcaccgtcttcgacgagggaagtcctgaacagttcctcaaccatgtc
cagacctcactggaaataatttcccagatggctgagacaaaactgactgt
ggccactgcggccaaagccaagtacaaagggacggatgaaagttcccccg
tcctccagtcgtggaacaaagcaactgctgggaagctccacaccagtgag
gccatagtgtccgctggccaagcgatcttcctgcagtactacactcaact
gttggagactgcccatcgtccttggaccaccatcgtcggggaacagatca
actgtgaaccctggccagatgagtatgggaccgagcatcccacaaaacgc
ccggcatcttggacctcttttcaggagtgtttccagttgcatctgcagac
tgtctttaggactgatgcagcagagcaggaacctttctacatcagcaatg
ggctgaagaaaccaaacagggtatgcatcagggactttgtgcagatccaa
cgccttaaggctgtgtccattgcgtaattttttcccttttttcttttttt
ccactgggaaatttcccaattttagggggtgtaaattaagggtggtcacc
cccgtccattgcatataaaaaaatagggcgatgcattttttcgtgtattt
tacttttgtctttttgcacctcctcggttacaatcgtcactcatcatgct
ttgacacatcacatctttgttctgaacacacgttgtgaaaagcgctgacg
tgttgccattgttgtagtgttcagaacacgcgttgggccaacacgacaca
tgtaaaaggattgtaaaggcaagaagcggccatagtcacgtggtctgtgc
tggtgttgattaattatacggccaaattattgaccgcggtgcaattgtat
gcagcagagtcgttaaatcaggggccaaacacgatgcacgtaaaaccatg
taaaagtacgtaaaagtacgtataggcaagacgtgaatgaagaatggcca
agagggcaaaagaaggggtggaattttttcagtccacgcctgactccaac
ctggacccgagacaaaaattttgacccctacggatgacggacagggagca
aatttccagtggaaaaaagggggaaaaaggaaattattgtctatgcaatg
gacactacctaacgggtatgtagaactcttgccatgcctatattattctt
tgaaggctgcaaagtcaatgaaagtataagggccatttgatgatgtggac
ttggcaagctacatcctcagaatggttcctaggaactggcagggccaata
tgaactcagtggaaccttggcaccacaaagtgtctgggaactctttgaag
tccttgaatgcattgagaaggcctaccccaccgagaaggttggagaagga
cccaagactgcagccaagtctaacgactcccattgatcacatcattttgc
caataagagacatcaatagtctgaccccatcaaacttggataaagcctgg
gctgtcaacaacagcatgacaaacaaacggcaaagtacgcaggaagcaac
acagcgtgttgttaaaatccttgatgcgaattataaaaggcagacctcca
atcaattgttagtaccaattgtactcaccttagtctccaagacaaaaact
cgttactggagttgctcacagaatttgaggaactttttgacggaacacta
ggtgattggaacacagagcccgtgtgccttgaactcaaggaaggtgcaaa
gacacatcatggcaaggcatacccagtattcaaatctcacaaagaaacaa
gtatcaaagagctgaatagattatgtggaatgggagtaatagagtttcag
cccaaatcagaatgggcatcaccatcaatttatcactgcaaaataagacg
gaactgtacgcattctcactgattctagagaaataaataaatgaccagtt
aggaagcagtttccattacccaaaatcactacagttctgcaagagctaga
aggatttacctacactataaacctaaatgatagccttagagttcgtaaga
gcttatcttgatgatttgttatgcatcacaaaggcaaatcttgaagacca
ccctgataagttgaaaatggtgcttgcgagatgacgtgaggcgggcttgc
gaatcaacgcccgaaaatcatctttctgtgccatagaaactgaatatcta
ggttataccctcacaagtacagggattaaacctcagcagaaaaaggtaca
agtgattctcgcaatttcaccaccacaaaatgtaaaagacctccataagt
tcctgggcatgatccagtattatagagatctttggcaaagatgcagtgaa
gtgcttgccccactaacctcactggtaagagagtgtggtcacaccaaggc
cacaagagccaataagacaaagaaacgtccatggtactgggactgggaca
tggtgcatcaaaaaagattcaatgacgtaaagactacaattgctaaggat
gtagtcttggcctatccggattattaaagggaatttgagatatacactga
tgcctcgtctaaacagctgggatcagtaatcaccccgggtactaggcccc
ttgcatttttcagcaggaaattgtcaacaacacaacagaagtacagcgtg
accgaactagaactactggccatagtggaaacactgaaagagttcaaagt
catgttgtggggacaaagattgaaggtctatacagactatgaaaatctaa
tccaggacacactcggatttccacctatggccgtgtctaccaatggagat
tgctcctcaaggaatttggccctgaaattgtttacattaaaggcatacat
aatactgtcaccaacaccatctcttgcttagacattggacccgttccgag
tgagcataagaactggatgatgttcacaaaatgctggtgtcattacacca
tgcaagaagagagtgcgatagacacctctgcataccaagaggacatgaat
ctggtatttgcaaaccgcagagaagaagacgtaatttacccattaacagt
acgagagatgcagaagcacaaacacttgatgccagcttgaagacactgaa
aaatcagtactcaacacaattggtcaaaagtacaccactcctatacaagg
atggagatcattccaaaagaacttcaacaccatgcagttagttggtacca
ccactatctctagcaccctgtccacactagactcaaagaaacccttcgtg
ctgcgatgaactggaaaggaatgtgcaatactgtccgtaaatgtgtcaaa
aactgtcatgcatgccaagtcaacaagaggcataagcataagtatgggaa
actccctactaaattcgccatcacaaacccttgggaagtactatgtgtgg
acattggccagtaaacagtcaaaggtaaagatgggacagtaattgatttc
atgtgtctgactatagttgacccagcttccagttggtttgaaaaagttga
actgccggtaatcattgaggcaattatacccctggatacaaaagggtgta
agggcaaaaaggaccacgaggaacctaagttagcatactttgataagtca
tcagcaatgatcagcaactaagtgaacaagacctggttcagtaggtatcc
acgttgtcaacatataatttatgacaatggaagcgaattcaaacttcact
ccatagccctttgtgaatcatatgggatcacaagtaagcctaccagtgtc
aagaatcctcaagcgaatgctactctagaacgagtgcaccaggtgatatc
atctatgctccgaacagctgaaatagacatggccccttcagtagagccaa
gcgacatagatacgtttgtgacaaatgttgcttgggacatttgctcaaca
taccacacagtaataaaagcctcccaaggtgcagccatttttggacggga
catgttgttcgacattcccttcctggccaactggaataaaattggagaat
ataggcaacaccaaacagaccaaaacacagcacgggaaaattgctcatgt
tgtgattgggactacaaaattggtgatcaagtacttcttattaaagatgg
tatactccgtaaaggtgaaagcaggtatgaaagtgatcctttgactatca
caacagttcatacaaatgacaccatcaggattcaaagcggaacaaaattg
gaaagattgaatatacaaagagttacacccttttttaacaaccaaaatta
aacccgaaataaaaacggcctctccctcttcaaacaactcttactcgttg
catatgtttaacaaactctttagtttgttatggttactctcatgagaaca
cccttttttcacctaaaactattttagttttttttgttctgtttttacct
gatactccatacgtgggggcgagtgacatatgccaagaatcagcccactt
tgtacccattggtacaaaatacaagaggatcattctcaggactccccagg
caaagagtccactgtccctgattcaaaaggtaaggactccccaacattgg
agtccaccgccctggttgataaggcaaggaatccccaccttaggagtcca
atgccctatggactccagaataccgaagtccagggcccctcttttgagaa
ggctaagagcataccaattgtgtgtagaatccacacaaatttcggttgca
tcgtttgtattggaagtgcagttccactgtcattccatcctcacaattgg
agcaaattaagctcataaaataaaaacttcgaccctgtcgaatctaccta
aaattttcgggtgatttttttttttgctacgaaacggctcaggtcgctgc
tgggagaaaattgcagcggctgctagtaatatcaAGTTTAACTGCAaaat
accatcatcccgaccccaacctggtattatcccagataatccagaatgtt
tgatagtcctgttgaatcccaggatatcccaatccagttgCATTACATTT
TGCTTGTTGTCTTAATTAGTGTCATTTGGTATCTTGAGCTTGAGCCCTGA
CCAGGCAGGGTTTTGGTATGGTACTATAGTGCACGGAAACATAGACATGC
AGCTGGTCCTGGATGTTTGGGGTTTTGCACTATAACCCAAGCACACCCTC
TCTGTGGTCAAGCTTAACACCAGGAGGAACTGGGATATCCAGGCAATTCT
GCTACCTTGTAAAATAACAAATAAGAACGAGGTGTATCCTATTATGTAGT
AGACAAATACTATAACACAGTAAAGATACTGAAGACTGACAGGGACGTCA
ACAAAAAAGATAATCATAACGTCCTCTATCATCAAAGCTCCATCGTTTTG
TCCTGCTGTTGGTCCATGCCGTTTTATGACATCGATTGCCCTAGCAACAT
CTATGGAGAGAACGACGACCACAATGAAAAGAAATTTCGTCCTCAGTCTC
ATCACGATAGCACTGACCTTGTTAATCTGCGCCGATGCGTCGAACTTCAA
CAAGCCTCACACCCACACAGGAAAAGTTGAGCCGTTTCAACCCGGAGATC
CGAAAGTGAAGTTAGATGGAAAGGCATTAGGAATTCTGAAGGCCGGTAAG
CCTTATCAGGTGTGTTTAATTCGTATTTCCTTACTCGAGAATGAGTTTTG
TCTACGGTTCTCGTCATATTGCACAAAAAATCATTAACGGCAGCGCCCTG
TCTTTCTTACGTGACATTACGCCGTTCGCAGACGCAAGTCCAGACCAAGG
ACAGTGGACGTGGGCTTGTAGTTCAAGATGTCGACGCTCCCACCAGCATC
GTGTGGGATCGTATATTGGACTATGACAACTATTCCAACATGGTACCAAA
AACGGTCGAGTCTAAAAACTACAAAATTATCCCTCACAAACCAACGAAAG
CAAACAACTTCTTGGAAAAGGAAATATTCACTCGAATGAAGGTCGGATTC
CCAATGCTCAAACTAGAGTTCTTCGTACGGCATTTCATTTACATCCAGCA
TCACAAAAGCTTGACATGGACACTGGACTATACGAAAGAGTCTGACTTTG
ATGATTCGTGTGGCTATTGGTTTATTTTGCCACATCCTGATGATCCAGAA
GAAAGAACGAGATTGTATTACTCCGTTCAGGTTTCTATGTTTGACTGGGT
TCCAAAATTCGTAGTAGATTTCATGAGCTCCAAGGCTCTAACGGATGCGA
CTGCGTGGGTTAAGAAATACAGCGAGCTTGAATGGGCTAAGGAGGTTGCG
AAAGGCGGAGCTAGGAAAACGTATCCCACTGCGGATTCTACTAAGGGTGC
CGGGAAATCAGTATTTTCGAACATGTTACCATTTGGAAAGAAAAAAAGAG
AAGAAGAGGAGCGTTTGGCGGCCGAAGCAGCAGAAAAGCTAGCGCTGGAG
GAACAAGCTCAATCTGAGCAAAGCAGTTTGATCAGAATTCGCGCAGGATG
GCGTCGCTATGTTCTGGTTTCGGTAGTATTGGCGCTTGCTGTTTACAACG
GTATTCTATTTTTAGGAAATCATGAGAAGTCGCAATAGGGAGATTTTGTG
TTGTCACTTCTAAGAAATCGAAACTACGCGCACATTCGTAGAAAATCTTA
TATCAGCAAACTTGTTGCTTGGTAATAATGATCTACTGACGCCAAAAGGG
CCAATTACATTGCAGTGTGTGTATGCATAGCCGTAGTCAAATTGTCACTC
GTCTTGTTAAAATTTTCAACTGTGCCATACGGCGGTTGATATTAGTGCTT
CCAAAACGACAGAACTCCCACAAGGGTAAGTGCAACGAAACTTGCCGCTA
TGATCGGCATCATGGAAAAGTGCTGAGACTTCAGTGCGTCAGATTCATCT
TGCGATGTCCCGGTGTGGTAGATGTCATCACGAGGAGCATCCTTGATTCT
CGGAGATCCTAATCTGGGTGTTACTTTCGAAAACAGATCACCTCTAGGAG
TAATTTTCTTGCTACTAGAACTAGCACTAGCCTTGTCAACACGATGATTT
AGGAACATTTCACGGCGTGCAGCTGCCTCGTTGATCCTCGCATCAATTTC
TCCTTTCGTTGGCGATAGTCTTGGAGACGTTATCCTCTTTTTTGAACTAG
ATTTAACCACTACTTCAGTCAACTTCTCTGCTCGTTTGGCGGACGCCATA
GACATTTTGGCCTCTAGTTCGCTGTATCGTTGCATCTCTTTTAGCTCTTG
CTTATTGAATAGGATTTCGACCTTATCTGCCTGAATAATTCGCAAAGATG
GAGCAAATGGTCATACTTATTCAAGCCGCGCCAAGGAAAAGAGCGACACA
GTTGGTGATTTACGTTGAACTTGCCTTGCCTTTGTTCACAGCGTGCTTCT
CTTGAATAACATCTCTTGTAAACTTATCCTTTCTTGCACTAGCAGCATAC
ATTTTTCTTTCCAGTTCCTTGCCAAGCTTAGCTGCCTCCTCTAACTCCGT
CCGCTTCGCCGCCGCTGCACGCTCCTTTTTCTTTGCATCAAGTCCTGCCA
CCTTAGCAGACTTGTTAAGGAGGAGCTCCTCTTTTTTTGAACTCGCCTCT
GAGATTTTTGTATGGAGATTCTTCAGCGTCGATTGAGCAGCAGCATCTGC
TTCCAAACTAAACTTGTCTTTTCGTGTCTCCTTCTTAAACGACATCAAAG
CCAGAGCTTCTTGCTGTTCTTGAATCTGCTTGGTGCGGCGCTCATTCGCG
AGCTCGACCTTCTTCCATAGGTCTTGATCAGTCTCTTTTGAACGCCGAAT
CTGGTCGTTGATCGATTCAGCTCCCCTACGAAGCTTGTCATTGGTTTTCA
TAGAGAGATCCATAACAGCTTCTGCTGTTTTTTTCCTCCTTCTTTCCTCG
GCCAGCTTCATCTTCTCTTCAATGGCAAAAGCCCGGTTCAAGGTAGCCTC
GTCTTCTTTTTTCCGTACCTCTGCAACCTTCTCTTTTTTCTCAGCAGCAG
AATCACTGTTGTGCAAGCTCTTGAAGATGTTAGCCATCTCACGCCTGGAA
AAAGAGATCAAACAAATGAGAAGTATGAGAATCGAGGCGAATTCCTTGGT
CGATGATCGTTTGATCATATCCTCTGTACCTGTGAGTAGCCGACAGCATT
TTTTGATCAAGTTGGTTCTCTCTGTGCTTCCCTTCGATTTCACTCAATTC
TATGGCCAATTGGCCACGGCGTTGCTTGCTATCATTGAGGATCGCAAGTT
CTTGGACTTTTTGCGCGGTGAGCTGCTCCCTACGGAACTCTGCCGACTCT
TCTTTCAGCAAGACCTTCTGTTCAATCTCTGATCTTAACAGCTCTGCTTT
CTGAAGAGCCTTATTTCCACGTTCTAACTTGTCCTTGTTCGTTTCAGAAA
GCTTGTGAACCAAGTTGGCAGTCTTACCTTCTCGCCTTGCATCTGCACTA
TCTAGTTTGGAAGTGATACGATTCTCGAGCGCAGTCAATGTCTCGAAATC
ACGAGTTGCGGAGGACTCAACGACTCTTCTGACGACGGCGTTGTGAGCAG
AAGTCTTGGACTTCGTCCCTGAAATAACGTGCTCGCGCCTCTTGCTCGCG
TCCGTCAACTTTTTTACGAGGTCTTGGAGCGAAAAGGACTTCCTCGGGCT
ACTGATGAGTCTTTTTTGGACGGGTGGCGAGTCTTTGACATCCTGCGAAG
GCGATGACGAGCGGCCTCAGTTTTCATTGTAAACAGCTGCATATAACAAA
TAAACTGAAGCTGGACAAGTACCTTTCTCTCCAACGGAATCTCAAATGCC
ACACTTGGCGCGATGGCCTGGGGACGTTGCGCTGGCATAGCTTGGATATC
GGTGAGATTAAAGTGAGTAAGAATTGCGATGCTCTCGAAAATTATAAAGA
CTTGGGATATCGAAAACTGTCTCATTCAAAATTTCAAATTCGCAACGTTA
TCTTGTGAAATAGGTATTTGACCAAAACATGTTATTTCATGATTACACCC
ACGTAGTCGTAGGGAATCAGCAGAGAATCTTAATGCAACCTTTCGTCAGC
GATCACTCATGTTCACCGATAGACTTACACTTTTCGTATCAATGTGTCTG
CAAAGCACCATGCTCGTGAAGCTCGACAATTAATCTGCCTTTACAGCCCC
ATAGATCTTCTTTGTAAACCAAAAGCAAGACAGGTATCCTACGGTGCCAC
AAACCAATCCTAGAGCCATCGATATCATCGACATGTACGTTAAATACACA
ACCACAGGGAGAACTCCAACCAAGCGCATTTTCGTTCCCAAGAACCAAAG
TGAGTACATGAAGAGGTATAATCCGGTGGATGCACAGTTCAAGAACGACT
TCCACCACCAACGATGATCTTCTACACAAAGCTGAAGGTAGCAAAATACC
ATTGCGACCTCGGCAGTGGTGGCCACGAGAATCAATAGTACCGCCATCAG
AAATCCCATGATGTAGTAAAGCTGGTGCAACCACAAGGCGCTCATGATGA
AGAAAAGCTCAATACAGATCGATCCGAATGGAAGTAGAGCTGCAAGAAAC
ATGGAGGTAGGCGGGCTGGCATAGAATGGAACATCAGGAACTACCCGTGC
AATTTGGTTAGTTTTCGTTGGAACCTCGATCTTGTTTGCACGGAATCCAA
AATAGCTGCCAACAAACACCAATGGAGTGGCAACACATCCCCAAAGGAGG
AACACCAATATAAGAGTGACGAATGAAACTGCGGTAGCAGATCCAACGAC
TGACAAAAAGATATTGAGCACTGTAAACATTCCAACAATAATACCAGGGA
AAGCAATAGCAGTGGCTACGGTTGCCTTCTTCCAGGACTTGGCGTCACAG
AATTTGTAGAGACGCGCTGACACGTAACCGCCAATCCCTCCGCACAACAC
GTAAAGCACAATGATTGCAGTGAGGGCCTGACCCTTTTTGATTGGGTTAA
GCATTCTTAACATAGACGCCAATAGCATCACGAAAATTGCCGACCCGATT
TGTGCGCCTGTGCCAACCAAAACGCACAGAAGTAACTGATAATTTTGTGG
TGGCCGAAACACATCTCCGTGTACCAACTTCCAACCAGTCTCCTCCTGGG
CCTCCTCCAACGTCTGCATCTCATTGTATCCTGCAATATCCCTCTTGAGA
GTGCGAATGAGAATGGTTGCCACTGCTCCAGTCAAGAATACGACAATCAT
GAGAGAGTTGACAATAGCAAAGTAATGGATTTCATCATCAGGGCTTCCAA
CGAGGTAAACGTCCCATCGATCAGCCCAAGGGATGTCACTCTGTTCCCAC
TGCACTTCGTAAGAATAAAGAATCTTCATGTCTTCGCCAGTAGGTCCACT
TCGTAACTCAAGAAATGAATCAGGATTATTCACTGGAGACGGATCAGCAC
AAGAATCAGAGTCAACACCCTGATTGTGTTCATGGTGTGCAATCGACACT
GGGTGAACATCAAACCCAACAATACGAACTCCCTCGAACTCTTCGGGCTC
TTCACGATAAAATATAGTAAATCGGAGATGATTATAAAAGAAGTATTCGT
CATTCTTTCGGCCAGTAGTAGCAGCCGGTGCTTTGAAACCAAGGGGATAC
CCGCGCACAGCATAATCAAGATCCCTACTGCGCATCAACACGGGGAGCTG
ATCGAGCGTCAAGTGAACGCGATATTGTCGATCCACTAATTTTCGCAACC
ACTTGAGGTTCTTCCCTCCAACCGTTACAGTGCATAGAGGCGTACATTCT
TTGTTCACCTTGACTGGGAACTGATACGGTGCGAGTTTCATCCTACTATG
TCCTGTGAGACGCGCACCCAAATTCTTGCGTTGGCGAAATTTCTTTTGGA
TTGCCTCGTTGGGCTCCTGACAAATAGGAAGATCGTAGTATTCGAATGGG
AGTTGCGTTTTCTTACTCTCCACGAGGTCAACAAAGGCCGGCAGCTGTTC
GCCTGCCATGTATTCTTCGGGAGAAGCACCGGGGAAAAGCACCTGGGCCA
AACTGACTTCTCTCTTTCGCAAAATCCCCTTGGTCTTTTTCTTCCGCAAT
TCGTAGGATCGGAGCTCGGCTGCTTCTTTCGTCATGCTCACGTGATCTTG
GCCCGCGGCTTTCATGTTGGCGAATTTTTGCGCTTCTTCTTTTCTCTCGG
CTCGAGTGGAGGCCGAGACCGTGGTAATCGATAGGAAGATAAGCAGCAGA
GCTGCTTGGAGGAGGGGTCGACCGATCATGGCGGTTAAGAAGGTCAGCGT
CGAAGTGAAGGGTTATTGGTTATTGGATGTGTCAAGTCTGCAATGCAAGT
GTCGACAAGACGTTGAGCATTCTATAATACATAATACCAGATGTATCACG
CCATGCGGTAGCTTTGCAGAGGCTTTGGAGCAGTTTGGAGCCTATGGTAC
CGTACCTGTGGCAGAGGGGGGCAGGGGATCGGCCTTGAaggaactggatt
ttcgaattgtatggaaaggaggaaagttacctagtcgttcttaccatcag
tgtcgttaggtatcctttcgcgatttaattacaaaagaaatgacttccaa
ccgttgttgaacagggttcaataattttcggcgatgttttcttgcgttga
atccggaaaggcctgatcaagacgactaatgaccccgttacctataggtt
caagtgcaacatgttagacgtacacaaatcagcgcaagttaaccatatCg
gtctgtaagctaggcaaaaaattgaattcaatggctatttcgacgagggt
cattcctatcaaaaattagtgctatgctaaatctgaaactacagctaaac
tagaaatttctctcagattccaaagatgtagtcatagtggggggttacat
aattaaaacctagtcaaattatgcactacacaaacttcaagttacaagac
agtcgatttattgaattcaatgcctctggattagtcaatttttgaaaggt
tcaatcatcgccgattgctgccgtgacttgcacaagccccccatcaacag
ataatccatcgggcccctcttttgtttcatcgcacgacgtagcattgtgc
tcacactgggtctgtcaacatgaaggaccgagcatcgcaagaatcgcgac
gatcccagttttggggcgattttctgtgcctttgagcaccgcgccaccag
catcaaatgactcgttgtcaccctaggtggggtatcatcgcgtgatgtgg
ttgggtggatgtgttaggccaaaagcctgtcacaaatcaattgtcaagca
tttgtaaagtcgtctttgcgaatccttgtcagtaaaaactttgacaagga
tttgcaaaatgcctaggagtacgtagaacaattctgtgaccaccgcctaa
ttagttttaaatagtgtgatttttgacagtttggcagtacgtgacaaaaa
atatggcgccaaaacttatctaactgtcagtacattgacaggtagtaatt
ccgatcgtaacaggtgaaaacgtgttggtgttctggataattgacaagga
attgtaatcgcggaaaagtatctacccaattacaattccttgtcaattgc
aatcgcggaactgtaggtgcgtgattacaattccttagcaattatatttg
cttgaaaagtgtaaagaatggatggggttgtcacttcaagttggcatcat
tctgtcatcgcaatgtgcgttagatgccaaccttttctgttgggctaccc
gattgatgccaaactggatgtctttgcagaaatcccgagctaaacctcag
ttgacgaggaattgcaaagtgtcattttgcaaatccttgtcaaagttttt
actgacaaggattcgcaaagacgactttacaaatgcttgacaattgattt
gtgacaggcttttggcctaacagatgcgatcatgctttttgagccagtca
tagggctctgacggcaagccactccggttgtcaggccatggttgttttgt
tttttgtaaagtatgtagaaaataaggtagagactaaaaataatgttaca
cggtacctatatatatataaaattttactttaaaaaatTAATTGGAGAGC
GATTCATCGcgagaatcgcgacgatcccacttttggggcgagttttctgt
gcatttgagcaccacgccaccagcatcaaatcactcgttgtcaccctagt
tggggtatcatcacatgatgtggttgggtggatgcgatcatgctttttga
gccagttatagggctccgactgcaagccaccggccatggttgttttgtgt
tttgtatgtggtaggaagtaaggtagagactaaacataacgttacccatt
acctatgtatatagaattttagttacatttttttaggtaattgaagtgat
tcaaccgaactggaccgtacaatcgtgcctcgaacagaacttcaccacta
attgcaggatggtaccaaaactgtacccactcgtttccccaccaatgaga
tcattgcgaacttaactgtattgcctccccaacacgatttcaatttttga
ccagatggccactacggacgactggcattgaaatcaatggatttaattga
attcaatgggtggggaagacagaccgatatatgtaacgtatacacaccga
agtcttaccgcagagtgacacagtttaccacaacaaccgcagcctcacca
cgcatatacccccaaaaaacacaagtctaccgcaagttgacggcccaatc
ctacatcataagtacCAtaccatgaaggtgtgaaataaaaatgttacttt
gaatgacaccgaaaattaccttctaagtctcaaaaacgcgcatttaaaat
aataataaaaccttcAacaataataggtatcgcgaacaacatgaaaacaa
gaggcacctactacgtgtcaaaaacaatctagttataaggactgctacaa
tgtcacaacttaaaggtcttgcttgcaactgttgggctagaggtccaaag
atcttgctgctgaaatatagtatgtgacagaatactcttagactaaggga
agtctcaatgtagtaagccaaatggatactagttcaatacaacataagct
atcacctaatagctaaaacaacaaaagacaaactcattattcctcacctc
cagaatggggagggggcaggaggcagttccataatcagaaaagagatgtg
caaagtagattccatggtgggagagtaagaattaaattgaagactggcac
tcaaaatatgaatgaaaaagatggaaaaatcttgaataaaccctgtgctc
acagacatggatccctttccctatgagggtgtgcaacttttaaattggaa
attatgattcaaaaatgtagaaaaaagtcaggtgggtggattggcatatg
ttgtgcttgcagccagtgatggtgtatgataaaaacagtggggggggcaa
gattggtggcatcagagtggatctgggggccacaatggggtaattttttg
gatggcaacacaatactatgtcatgatacatgcatggtatacagtataca
cattagcatgctaaaatgtataattttacctgctaagtgtcagtatcaag
gtgcaagattcaagatgcctaccataccaggttcagatatacatactggc
atgcccagtagcagtagacacacttgtataatatacatatcgttactagc
atatatatgtatggaggggataacgtgttggtatgataattgtagttgac
aagcaaattaattcttgcagcagaggaaatgatagaaaagccagatgcca
ataatacaaacttgtcgtgattgtccttttgtgtttggatggtgaaaaaa
ttaatgagagtgatggcctctcatgatagatgatgatgtctgctggtgtg
tgttgagaatgtgaaagaagttatgatgttggtacccatatttgaaacgt
ctctgtaaatatacagacacggccatatatacacaggcacgtacagtatg
tagaaagattgctgaataggaaaaaatggccaaagcatttctgaacaagc
atagagtgacccgaccatcaaaatgaaaatgtctggcaggctcactgaat
gattagacaaccccatggtattattagaaaagtttgtggtgtaaaaatga
gtttgatcagcctctactaaggaatcatgaaatttgatccgcccctggct
aaaaattctttgaagactcagacaacactaatctattggctggatgctgt
atatatgtgggcagagaaggtggtcaatttcttgtttctgtatttgtata
aactggccggtatgagggggggatgatcagtgcccatttctaaacataag
gtgccttcagaaatatgggcagatacagattatgactacctgtaaaccat
gcaggtgagggaacatttattataaatgggcagaatgtagggcaaatttt
tggtgtctgcatacataaaggtaggcagggatgggatgggattgataccc
gtttatacacaggctgcctttatatgcaaggataggttatgacccatcta
cacatgcccatatattaaaaggcacttactgtttataatcaaaacggcct
attcatacacaggcactgccagtataacaatagacatcattgataatggg
tattgtccccctggggggggaatacctgcacattaatatacaggcatgca
aacatgcacattttacatacaggaagtcgagtacttattacaaatataat
gtacttaagtaggggtactaaaagtcacataattagcaaaaaaatcttta
cgtcaagatatggtgttatttcagatacttttacgcgtgaggctagttaa
tttgttagcaatttttcggtattaaatgttactcacagtaacactttagt
aatatttcgcacgctaaattatcgtaggtcttggaagagggtattttatt
ttgcgggaaattttgcaggagagacacatgttaggagttcgaaaaatatc
accttggtgttatttgaaaattAACATACCGATAAAATTGAACTCGTAAC
AAGTAGGACTACTTGACCAAAAACAAACAcaaacacacaaacacaaaaat
gaaagcaaaacaaaacaaaacacaacaaaagaggctggtaacattgatac
ctcctccttcaaaacaccacacaacaatcaactgttcaagagtttgagta
aagcaacaataacacaattaattacattagtacaaagataatgattggaa
caaacaaccattatcactgttgagatcataactgcattcctatatattag
ataattgatgcaataaataatttgttaaagttattctcttgatgcttgta
aagatctattgaaagttctgttcaacacccagccgattgttgactcatta
attgGCCAAATCACTGTGCGAATATTTGCTATTGTCGTGGTTGTCGTTGA
CTTTGATATTGAGTTTGGAAAAGAAGGAAGTTTGTAGTTTTTGTTTGGAG
GATCCAAAAGAATCACACGCAAAGAATTTTTCTTCATTGGATGTTTTTCT
CATTGCCATTGTAGCAGCCGCTCGAGGTGGCAGCGTGTTAGGGTAAGGgt
tgctttactcaaacttttgaatggttgattgttgcatggtgttttgaagg
aggaggcatcaaGACTTCTCAGTTGGTCATGGTCGTAGTGTGGGAGGCAA
AAAGGGCgtctgagagcacagaactccatctggctatgtgtaatattatg
tattttatcgtaagtagagttaccaaaaatgtgtaaggaaagtatcaggg
aaagtcacagcagtgtatgtaattacttatacgatgtaagtactagtggc
aaaacccatgactgatttaccgacacttgatgtgtgtgggtacaacaaaa
aaatttctgtaatcaccgatccctatgttgtgtttttactcatgaaatgc
acaagacaaaaattatagattatatatgtaactactgtcattcatcagtg
gtaatcacaaaataatagtttaaatgctgaaaatccaatgtgatagatca
atgcaactgttaactttattggtaccatacattactataaaatgccagga
ataacaacaatctacaaacaaccaaatgaggtatttccagattatgtctg
ggtgctaagatagtaaccatggtgcacacaatggtgagtaattaattgaa
aagtaaaaggcatgatatgattaacacatctttacataccttgcttatac
accctgctttccacaattgtttcaagcggtgaatattgaactccattttt
ctcaccttgcgtccggtgcccctattctttgctgttggcagctttgcaga
attcagcctgggggctgagatatccactgaggcgctgacagtgaaaatca
attcaattgaaaaaatcagaggtgaagaagcatcataaaaattgaactcc
atttttctcaccttgcgctcggcacccctgtttcttttgttggttgattt
gtggcaatgggagcggcggtgccaaattcagcctgggggctgagatatcc
actgtggaacggacatagcagaacattttaattgaaaaaacagaggtgac
gaagaattgtaaaaagtcaacctccttttatttcttaccttgcacttggc
atccctgttactgttagttgttggctttgtggcaatgagagctgtggtgc
caaattcaccctgagggctgagatatccactgtagctcgaacatagcaga
acaattttattgaaaaatttagtcacaaagatgcacggtaaaaacattga
cctccatttcattaccttgcgcttggtgctcctgctccttgctgttgttg
aatttgtggcgatgggagcggtggtgccaaattcagcctgggggctgaga
tatctactatggcgcggacagcgcaaaataatttagttgaaaaaattagt
agtgaagaagcacgctaaaaattgaaaatccatgtttcctaccttgcgct
cggtgctcctgatcctttctgttgttggcttttaggtgataggagcggtg
gtgccaaattcagcctggtggctgagatatccactatggcgcggacagtt
caaaacaatttaattgaaaaaattagtagcaaagaagcacagtaaaaaat
cgaaaatcgatttttttctcaccttgcgctcattgcccctcatccttgtt
gtggttaactcaacagcgaccggagcaacagggccaaattcattgtgggg
actgagatatccactgtggcgcagacagtgcagaataatttaattgaaaa
aatcagtaacgaagaagcacgacaaaaaaacgaactccatattttcttac
ttgcgctcagcgcccatcatccttgttgttgttagcttaacagcgatggg
agcgacagggcaaaattcataatgggggctgagatcggagggtttgattt
tgacagtagcacaagtccatggtggatataattagctagtgcgataaatt
ttttgggaggggcagcaaaagaatgtacatgtgatgggatgtacatgtca
ggaaattactttcccgacaggctgtgactaggcctttttgaaaatagcac
aattataatatccttaagtcagggcctttcatttcccaattacagtcaca
cataaatgttacataagtaactgtagcacccacacatataataattgaag
tatatttataggaaatacatgtaaccaaagttaagggttgattaaattgc
tactaacaggcttaagactaactaaacacacaagatgttaaaaaatctgg
gattactacttttggcatatgcaactcttcacatacacctacttttccaa
catacaacatgtaagtatactcactatacatgtatgctttattatgtcag
acttgacgacacttataaaataagcgtgtattacttaccttagatatcta
ccttactcctaaactatgacTAAGGGGCTCTCAGGGCCGGTCTATTTCTA
TCAGCGCAGCTCCCTCGGCGCTaagctcaccccgataagcatacttggtg
catcgtgaaaaaaatgatgtaaagtatgaaaaaaaaacttcgacttccac
ccaccctcatccacctaccttttttctacacactccacacaacataattt
gatgtaaactataagaaaattcacgtttgtccttagcagaccctcttcca
cctaccccccttttccatgtgatcaatatatcattcaacattcatcatca
cagacatcatacatctcatcacacatctattcatcaattcttctcatgta
acgcagttccagtatcccatacaactcatgaatgttcttaccaagggtga
ccaaacgcatacagcagaggagggaaaagagacaaaaatcaaacttgctt
gacgaccaaagatcgctacgcggctgatatcttggattgaagaacataac
acggacaaaaaaattgatgccctgtttcagtaattgggggcccatcaaag
gagagtgtataggatgagcgtggatcaattcaatgagcttcatgaaaaat
tactagcgaagctattgaaataattcccatcaactagaaagtgtggaCGT
ACACCCAATGGTGTAATTAATTCAAAGCTACATCTTTCTGCTGCATTGCG
GTTCTATGCTGGTGGCTCCCCATTGGACATTATGTTGAGCCATGGGATAT
CAAGACAGTCTGTGTACCGATTGGTTTGGGGGACAACCCATGCAATAAAT
GCTACTTCCAGTCTATCTTTCAACCAAAATAACTCAGAGTTTCCATCACA
TGAATAACAGGGGGAGATTGCAGAGGGATTCAAGTTGCGGAGTAGGGCAG
GTTTTGAAAAAATATGTCTTGCCGTAGATGGTATGCTCATTTAAACCGTA
CAACCTACCGCAGCTGATTGCAAAGAGTTGAGAGTAGGAGAGAGAAAATT
TCATGGTGCTAGGAAAGCCAAGTTTGGTATGAACTTGATGGCTGGTTGCG
ATCACAAGTGCAGGTTTTGGTGGGCAGACATCCGTCACCCTGGACTGATG
TCTGATTACTTGGCCTTTGCAACATCAGATTTAGGTGTCCAGCTTGACCA
AGACAGTATTGATATTATAAAGCCCTGGTATACCATGGTTGGTGATAATG
CATGGGTTCCTAGGCGATGGATGGCAACACCAATTTCTCATTGCGTAACT
GGAACCAATGATGCATACAACTTTTATTATTCTCAGGTCAGGATGACAAT
TGAGAGGGCATTTGGGACATTTGCGCATCAATGTGGCATCCCTAGAAGGC
CACTATCAATTTCAATCCTGAAAGTCCCACCACTTGTTCTGTGTTTTATG
AAACTACATAATTTTTGCATCAACAGTAACAGCACATCCACCCCATAAAC
GCTTCGTAATGATGAAAGATGCATTCACCAaatggccatttctcatggat
tgacacaaacaacaaatactgctacagccgttcagcttgatggtagaggt
attccagttgctcttgttggtggtggtcaccattttggtgacatacctcg
taacaggccctctgttgtgaaaaatccacaaccgttgattccaatggaag
agatgaggaatcaggtggcacttaatggtctacagagaccaactgtgaac
aaatatgtgggaaagagaaagaggagctaattaatATTAATCCTATATCT
CAACTTCCGGATGTCATATTGTCATTGAACTACAAAGAGTCAGATAGTCC
CCTACACTAATGAAACAGTTGGAGTTCTTATTTGTGAAATAATAGTCTTC
TTTATTAAAATTCAATTATTTTGTGAAAAAAGAATACTTTACTTTACAAG
TGCTttccaccaacttataacacaattcttgaatacaatttttggttaca
ttggacttcagtagatatcagtaggtagtacctttaattttagcaaTATT
TCCTGTACACAAaatggatgtaatcaactgtccaccacccatgatgattg
ttttttgttgggatgtggaccacaaacaagattaatgtttactttcaaca
attcaacaacatgtcccgcacccttccttggcaacagttttgttttgacg
atgtgcaagacggcgacgtaggtcaggatagaactcccacaggagtatgt
tcccccgtcgattgtccagccattgacgaatcgtccatcgcaggtgttgg
agacacgtaccatgaatcgatcaatgatgcgcaagacagcaacgtaggtc
aggatagaactcccacgggagtactttcccccgtcaattgtcgagccatc
gacaaatcgtccaccgcaggtgttggagacacgtactgcaaatcaatcaa
tgatgcccaagacagcaacgtaggtcagaatagaactcccacgggagtac
gttcccccgttgctcattgagccatcggcgaatcatccatcgcaggtgtt
ggagacacgtaccgcgaatcgatcaacgatgcgtgagatggcaaagtagg
ttaggtccaagattccacgggagtacgttcccccattgctcgtcaagcca
tcaatgaatcgtccatggcaggtgacagattTACATCCCATGAATCGATC
AACGATGTGCAAGAGGGggtgaaacgaagtgagcatgctttctattccta
tgcatgtacagatgctattcgtcatattaaagaggctagagagctgtctc
cctgggaatccatcaaacattcaaatgctatggatgggagtgccacgcag
atattcaatggcattgcatgtggaggcaatgtctacctctgtgcacatat
cacctggatttcacttattcagtcattcaagttcatattgatgacaggga
ttacgggtttgagatattttcggtcaggattggtcagtttcctaaaaatg
gtcattgaatttatcagatactaagttataaactgatgccaaaatactat
ccctttgggagaaaaatcattttactgcatataattatggattgacacaa
tttcaacatcttggagggcaaaaaaaccactgcagaatctgcattgtgga
aaaaccttgaatacatcaatatccttgtgaatttgacctgatggactgtc
tgtacatgttatatccataacaacgtgacaaacatatcaggacccaacag
gatgaggaaaatgcaaatgttatacatatatatcagccttgatcccaaac
aaataacagacaacaccaaatcttacctgtttttctgtacttcttatata
cataataatgttgcgaacatacacagaATGCAAAACTTGGTCAGGAAACA
TGCCATAAGAAAAGAATTCTTAACACTACTTTCTCCACACATCCACATTT
CAATTCTTGTCGACCTGTGAGGCCAATTCAGAAAGAAACAAAATGTGGTT
GTGTTTATAACATCGTCACAAATATCGCAAACTTACATCTTCACCCATTT
CACAAGTACAAGAAAAATTATCGATGCCATCTGGGAATATCGACTACTTA
TTATTGGCGCATTCGATCCTGTCGAACATATCCAGGAAACATCAACAGTT
TCAGCTTGATGCTAAAAGAATTCATTGGATGACATGTTTCATACTTACCA
CAGATCAATTCTTTGGAATCCTTCAAACAATGTTGCAACCACAGCTCATC
CTGtgttggaaaatcacaaaaccaaatgtcgttatatccataacaatgtc
acaaatatcaactacttacaactggtgaatttctttggaaatcaacaaca
tcttcttgttatatccataacaacgtcacaaacttgtccacggggtgctg
ttatattcataatgaagtcacaaaacttaacaaaacaatattctgttata
tccataacaatgttgcaaacttgttcaacagcattatccaaaaatatcga
caacttacatgtggtgcatgtcaatcatgttatatccataacaaagtcac
aaaatcatgatatatccataacaacgtcaccaacgtcccttggtattcca
aaaaacactgatgcaggcatatccaaaaatatcgacaacttacaaaatgc
gcatttctttggacactccatgtattccaaatatcaacaacttagaagtg
gcgtatttctttggacaccctgtcaacacatcacacattttctatcaatt
tcatcatcatttcctaaaatcgacaacttacaagcagtgcacgcactctt
ttggaaatcaacgaaacaacatcacattatatccataacaatgtcacaga
cgccccttgcattccaaaaatatggacaaattgatgcaggcttatccaaa
attatcggcaacttacaaagggtggcatttctttggacaccccatatgtt
tcaaaaaatattgacaaattgaagcagcattatccaaaaatatcgacaac
ttacaagcggcgcatttcaaaacataatcatgttgtatccataacaaatg
tcacagacaccctttgtattcccaatgtcacagacacctcatcaattcca
aacatatcaacaacttgatgcagcattatccaaaaatatcgacaacttac
aagtggcgtattccttttggacaccccatgtattccaaagagggcaactt
gatgcagcattattcaaaaatgtagtcttgaatgctgttggtgtcttttg
tgatcatttgcaacaatacaagagtaagttatgtacataacagtgtctca
gaatattcaaaatcatccccCAGAAAAAGTATGATCTCACATTTCTCCTC
TCCAATCATTTCCCTCTCCAGAgtgttgagctgttgaatcctttgttatg
tacatagtaacatcatgaatgtaccaaacttcattttataacattcactt
cttttccatggcaacccccagcggaagtcacaaattagttcatgttatat
acataataaattagcaaaatatcccaaaatcctcacctttgctgaaatag
gtttttacatatgatcaatgttaggaaatgcaaagtggcaaaagtgcttg
ttatatacataacaatttcatgtacttaccttatgtcagatcatagaata
tcatataatttttttcttcttgccatcctctggagaggtagcacccataa
cttcacgcaaaaatagtattatatataacacttgacatacataacaaacg
taccaatgcaaaccagttatgtacataacaaattgattttgtgcaaacaa
aggagcacaacgttggagtgtgtcaataacaacatatacaatcacgtaaa
aaacaacttcccccgatctgacacgtcaagtattgtgcgtcattccaatt
cgttccgtgaatcgagattctgtttcctgacatcggcatgaggtgccaag
gcaaaaagcacatttcaacaaaaaacgagagttcattagtcccatgtagt
cacgtaaaataaaagtatgaatccggatgggccacggggacgtgaggctc
atctgctgtgaccactgctcaaccgtaaaacatacagaaccggaaaaaac
agtcacaccaaagcacattcacacatgtctactctatcgtacaaaaatgt
cgtcccttcaagatgtgatcatggtggtatggcatcataacgatccggtc
atgctgaaacaatatcattttgctcatgatcggtcattctaattggcctg
atatttgcatggtggtgtaagtagtcctggagcagcctcgctgcagcgtg
ggtaccatatggtatggtaccatacaaaaaaattagcgacgtggcacaaa
aagtgagcaacagaaatttaaaatgtgtgtacaaaaaatggcatttatgt
ttatcaaaaaccttcattcctatagatatgtaaaggcgtatagtatggta
ttttcaatattcatgtatgaatgtgaatatgcacaccccatgattatgta
tataacaatttgaataaattcaggctggctgttgactgggatgcagaaag
tgtgtttaagtgatattcagacattaatgaagaatatattaataaatttg
ttgaatttgttcaaaaaattgtgctttcctatcttcattattgctcactc
ctagtgaccaggatttacaaaacccattagtttatgtacagacatgaata
aaaatgtatgctattgccgttgtattatgcgtttcaaaacactagctttc
tgatatttgttgccactaactttgattagatatattatataagccatttg
tctctgaccactttcaggaaactgaccaaaactgaccataaatataaaat
accGGATTtgacataggccaagaatctggagcttccaggtggaactccat
aagtctccttcacattgtttgatacagaggaaggactcaaaagtcataag
atatgagtttctcagaaatcatatccaaataggattttccttcctagaac
tccaccatacacattgtaggtgttttcttaggttgaatatccaatggagg
atttccttctcaggaaccttcccatgggacagttcccttgggcagttgaa
tatgagccagtcatggaactgccacaaatcactgccaatctctcccatga
tcatttgtgttttttatgcgtgagataactagtatctcattcatcagttg
tacagtagtattaagctcataaaaacaaagtcagcaaagtctacaacaag
attttttaaatactttcttgcttaggtcactatcaattgataacctactc
gagcgaatttttttggaccatctgtccatcaccgcactgtctttcgaccg
tccgtcaccgtcgagccgatcaccgtccgctcaacactgtcacgtctgtc
ctccgccagtccagcgttcagcatccacgtgttcacccgtcgagccattg
tctttcgtgcgctggtaaatagtagcaccacgtctgcgctacgtgatccc
gccgccaacaagattcgtgccaatcgtgtctccttcgagtgcgaaccgcc
acgaagctcctacaagacccttttccttggaacaagtctcggagcagccc
tctcaagaatgtctgctgagaagatggcccctattgggcttaagaaccaa
gagtgcgagcgcggaagaggtggcgagaaagcccctattcgttatgtgcc
ggatcgggacccagtccaagaagctttggacctcaagcctgagaccctca
agtgcaccctcgcaaatggggcagaaacccgagtcacggtttggtccgga
cacggtaccaacgagcagtttgtactgcacgttaacaaggcgtatagtac
cgccaagaaaatggggctaattcccgcctgcgatgatgccgaaaaggcat
atgagtcgaaaaaaggtgattggaaggctgttctacgcgaacttgccgat
gaccccctcagcaagactgagaaagagaaaaagaccgtagagtcactctc
cctaaaggccgacatactcgccttaaggacaaaaatgaccgactcggccc
tagaagtttttcaactctacgccaaccttctcactgaggagtcacgtcag
ccctgggacttaatcgtcaaggagcagacagagtcaagtccctttcacga
catcttcggagtcgaaaggaagaagtcaccgggcaagacgtccgagtcat
tcaggaggtgccagttactccacctccaatcgtgttttgcacatgacgca
ggcaaaaatttgaaattctatatttcaaattgcctcaagaagcccaacaa
ggttcggtgcgccagtttgtgcagcgcgtgatgcagctgaacaactacgt
ggaagacctcccgtgcttgtattacagcccgagcgctagtacacagaccc
aacaggtctactccttcacggacgcggaacttgcatgccatatattgcgc
atgtgtccgttgaagtggcaggaccagtaccacttgcttgagaagtgcta
tcccgaaggggttaagcctctattgctcattcttgagcgaattgaggtgg
cgcacccagtggatgagaggcagtcgtcttctaagcctgcaaaggcccaa
ggagctgaacagccctccaagaagttcgcgctaggcgcacgaattcccaa
gaagcccaagcaagcacacacggagtatacgcgcgtagacaagaactgcg
agctatgcaaaaagcatgggggcgcacacaccacgcacaacaccgcggag
ggtcgctggtacaacaaagacggaactcctacgtgaggtactttcgggca
agctgcatgaaagtcccgcgaggacagtcaccccaagaagtcctacgccc
aggtcttggcttgcatggagaaacttgagaagtctctcaagaaagccaat
aaaaaaggcaagaaacgtcgccgtcgcgaagaaagtgacagcgtttccga
ctcatcctgaagtgttgggtcgggtagtactggcaaaattaaaaatagat
gtaagaaaattaatactaaccacgagttagctaattacactacccctggt
ccgataaaaactgccagtaaccaaaaattagaattaaatgacaaaatttt
aattccggattattcgagtcccttagtggacgtaactttgaaaaatctca
aagacacattaaaattatccaccaactttgatgaagaacccaactcagtg
agggacaccctacataaatcaaagtcaattgagccatctaatacacaaaa
atcaatggactcagtaacagcagtacaagctgtgcaaaaattagcgactg
gaagtcagtcctcgacaaaactcaaacacttgtccaggagacacaaaaac
aacttcttgagagtactattggacactggatctgatggtgacctcatgtt
ccatgaaaaaggaaccaccaagcattttccctacttgactaggcaggtgt
caaagtattggtacacgtcaaatgggtgcttccaaaccaaaggaagaggc
gaagttactctaaagttcctagagtactccaacagcaaggaatacacagt
taaacctgatgttcttgagtatgatggtaaaaagatggctaagccagcat
ttgacctcatcttagtgtaaaaacactgagagagcttggaattgttctag
attttcgaacaaaggatattaccattgatgagatcatcttgccgatgaga
gacatcaacagtctgtcaactagctctaagattgaaaaagctcagtcagt
taactacagcatgcttcatgaaccacgtagtactgaggaagccactcagt
gtgctgttcacatcttggatgcaaaatatgaaaaagcagacctccaatca
gttgttgacaacaattgtcctcacctttgtctacaagatcaaaacaagtt
gttggagctcctccgtaaatacgaggacctctttgatggtatgctgagca
tagcaaacacgtaaatattgataatcaggtgaactgttgtatgctagcca
taccgtatagtaatcaggtagacaggtaaagttctaagtctgtaccgctg
tgtaagtaatgaggtacacaggtaaagtatgtgtacatagcacacccttg
cagcggtatggtgtagaccgtatctgtgttggtttatgcggcactagcag
ctggtctgctgatggggcgatgcagtaatgtgtggcgtggaatgcatggt
gctgttagtttcgaatttggtagtgttggttggtcagttgttaagaagag
gggccggactgcttggtgatgaatagcagggtgatgcttggtgacatagt
ccgctaagttggtggcccctgcgcgccagtatggccggaaatgtttctgg
ttgatacaacaacgcaaccagtggaaacgcatgtccatggctttggtgcg
cttgggttggatggtgttggttacaacgccaagggcggtagagttgtcgg
tttgaatgggtgtgggtggttgtgggtggcccatttcgagaaggaggtgt
cgcaagggaatgacttcacgggcattgatatatagcgcaccgagttcggc
ctcagcagcggaagacataacgactttgatgatttgcgaaatggtgagga
cggccccattgttggtggggtaatgatcattttcggcaaggaagaaatgc
ccccccgcgcggctacgtgcgtgtgattcggagagataagaggcgtcact
gtgggcggctaaaatcatgtcacttgctcgatacgtgacgccggcgttgg
ggtgtgataaggcataatccaaaaattggtggacccggtctagggtggtt
gttgtaggtttggcctgttgtgttgcaagagagccgagggccgtaagcat
ggtgcagtcaactgcccgagcataataaaggaaaactccaatgacttctt
gtacgaaggtctttgttgctttcccagtgctggtgaagtgtcagcagtgg
cacatagttgttgtctgctgccgtaggtgcgcggagcgctgggataaggt
tggtgttgtggtttggtaggcagagagtgacggaaacgttgtccggcttt
tcgcagtagcctggcatggagaggcggacggtacggttgcggtagtccca
ctgcagggtgagacctatgtagcgccatccgtcccaatcagtggagatgt
cgtagtggcccgtgagagtgttgataagatgctcggcgtgtactttgccc
tcatatttcactcgaagtcatcaacacagagggcaaagcagatgggtcgc
caatcgtgagtccagaaaccgggttgagtttgctttggtggtagccgttg
gcctggaggcgttgttcgaggagttgctgtgcaatgatgccgcctgtggg
agtccatacataccttttgaatgcgcacaaagacatatccatcctgtgca
atgtctcgtaatttgtagagatcaatgatggcggctggtatgtcagatag
tttgagacgcatgtattctggacgtgccattggggtgttaagataaaaat
ctttaatatcgatggtcatgaactttgcgtttaatgtagagatgacgctg
ttgaggagtattttgacggtgatcatgtcggctgtgggcgtgccgcagtc
acctgggtagttgatgcgatttccaccaactgtgaggcgaatgcgatacg
ggtcttccttctctgggcgaaagttagccacaatacgcccataagttaca
tccttccatcggtcttgtgaaacgtgtgatcgctggatgaaagcaatggt
gtccgtgcctttcacgatgccgggcaaaccttgcgcaagtcggccaagct
ctttcccatatgcattctgccaggtgtcacggtatttggggttagcgatg
aggtggcggtactccattaactcacccgtttcatcattgaggactgcatg
aagcatgtcgggtgggtaacgccgctgtgtggccttggcggctgttatcc
cgacgtgatgtgtggccaagaagtgtagcatggtttcttgagtgatggaa
cgggtccggctacgagtgttgagggctggtggtgtagtggcgggctgctg
gtaaggtgggctggggacggggcggcgtgttggcacccttggaggtggcg
ctgttttgtcgtcactgtcctcatcatcagagataacgtggctggtggag
ggccgcggccaggccgtggggataggcgtttgtgtttgcacccttggagg
tggggcgtgaataacggcgggtgcgcttgcagttgctggtgccgggcggt
tgctgtgcggcgtcactgaaaagttgttggaggcgttggaggtctagtag
gttttttgtcccaacgtgctgggccttggcatcgtgcttaatgatgtgag
caagattggccgcggcggcgatgagggcatcagttggggtcacggatgga
ttggtgaggtatttgtgtttgaagaacacagtggcggcaatgcgcatgct
acgggtggtgggagaccatatcttccagcaccggtagtgctcggttgatg
tgccgatgatccaacctcttgagcagtgttgggcgtaggtcttgcgtcga
tggggcttatcatgaacgagggcctccatgccaagcggaacgaagggtgc
ggcgttgtaatcatgtggcccatagaggtgcgcataggcggagattttgg
ggtttgcatttgactgacgtaggaggttgagttgacgttccatgtgtggg
atgagttggcaccacaggtggagtggaaatttgtcggctgtgccgctaat
gacagcaacaaagtgatctttccacgtttgtatggctttttcggcgacat
tgcggcggtggtcatcaggtgggacaagttggtatgtcatgcctgaatct
aggatggcttgcttgtatgctgcggatgcttcattgtcgaggacttggcg
ctttggtgagagtccacatgctcgcatacgggagagagctctggtgcgtg
ctaggatgagttcaccctctgtcctgttctttgttggctcaacccaaata
gagttgctgtcggtgtggtacaggatcatctggtacctgtagcctctgga
agacacatggggaaaccgacctgtttgatcggagtagactgtgtcctggg
tgtcgaggtcttgacaaatatgttatggtgagggagagaggggcagtgtg
agcgggtatggtcggtggagcatgccgagttgtcttggtggagcgcacgc
cctggcgttggctacgcatgtgcccctgctgtgtttcttctgactgggga
aaatgcttgtgtacgttggcaacggttacgaggggccaagtgttgtagtt
accatgccgaatcgctgccatccatgttgttttggcgggaaaccctgctg
cggcatggaggtaccgaatagtttgttggatactggggagctcgtagaca
ttgaggatggagtgctgctcccgcgtactagatgatgcaaggagggcgcg
gatttcttctgtggatggcacgacgtacttagtgttgagtgatttcgtac
cacagggagagtccaagatgagggtatcgttgttgatgttgcgggtgatt
tggcgtaagggtactcgccaaagcccggcgtgtgggcatctgtaaccctg
gaggatggaggtggcgttgacgtggattttgttggagtcgtagaagttga
cttcatccttgtcgtacacggcagtgtacccagcgtcggcaaacttgctg
ccgctgagtagagtctgtgtgagagtgggaacaatgtcaacttggttagc
aggggcacggacattgagcatgagttgggagatatgtgtagcctgtgcag
tgccacctgtgggcaggaggaaaaccttggtggaaggttttgtagtggag
tggaatggatcatgaagtgctcctgctgtcgaagtggcaccggtgtcgct
gatggcggagggtattgtgccgcctgaaatgccctgcttgacttgctgtt
tggtcatgggtgtggggtggcgtcgccgcttgtatttggtagtgggacga
tacaaggtggagctgctgcgggacatgtggtgtcgccaggctgtgctgtt
gttgtcacggtggtgcggcgggagattgaaacgaacttttgtttcagggc
aggcaagtggagaccaatagtttagtgaacatgggtttagtgaattaaaa
taactaacggtctccactggatcctatttcttggttttgtaccaagaggg
gcgtttgtccttgtttttgtcaagggcaaaacaatcgtcatcctcgtggt
agacgccgcccttcttgcatgagttgcagaaacgttgggggcgtctgcct
tcgggcgggtggagtgccattggatctgttgcgttgctggcgaggtgcag
tgggaggtgaaaggagagtcaagaacttagcttgttggtctaggatagct
ttctgttgggcttcaagtttgtggaggagcgtggtgttgtccagagtgat
ggcggcggcgtgttcggtggcagtctccaaagccccttcaagctgttggt
gtactcaaggagtgagtggtggtctgcaggcgacaaggcggaggtgatgc
tggacggaacatgtggtggattgttggatgggcggctgccactgtcaaaa
aagctgctggcgcctcgaaccctcccgaccgaccgcttcacgctcagcgt
taaacttttccttgctcttgtagatggcaacggcgtgccttagccgcgcc
ccaggttttgtcggcagaaggcttgatttcccaagcctgcatttccttgt
cgtcgaacatgtcggaggcgtacatgctctcgacgtaatgttggatcttc
gtggcctctgcggccgggacaccgatgtcccgacagagcttttgctgctt
gtcgagttcacgggcaaatttcgtgatatggctcgtgaagtcccattgga
cgtggaaggcttgggctgcttgttttttctcgagggtcgtggacgatgca
ccattcggtgcggagatgctggacgatcgccttgatcgtttggccgctgt
agcccacgtagtcgtcttcgagctcctcgacgtacgtgggatcgaggacc
tcacgcacgagtttgtcgacgatgagcgcatcaacggcctcttgcttcca
aaactcttggcaagcgaggttatgcaggcccgtgatcgatgctcgattcg
tgagcgtggtagtgttcatgaggcctgccgcgacgatcggcggcgttggg
aggcggtcgacggtgatgtccaggttgcccatgaccgtgcaatactcggc
gtcggtgagcacgagtgcgagatgaccatgacgtccaccccagctcgtag
ttttgacggctgccgcgattttcgcgatttgttgccggagatggtttacg
gtggaggtcgttggttggcccacgatcttgtcaagcggcagtggtgctat
gatggctcgtacggcctcatagacggtggcttcgttcgcggtgggcgagg
acatggtggtggctgattttggttgttgttgtatgttttgcaggtgttgc
tcagtgcaaaaaatttagtaatcactgctgagcatagcaaacacgtaaat
attgataatcaggtgattactaaattatgactgttgtatgctagccatac
cgtatagtaatcaggtagacaggtaaagttctaagtctgtaccgctgtgt
aagtaatgaggtacacaggtaaagtatgtgtacatagcatggtacactag
gtgattggaatactgagcctgtctccttcgaactgaaggaaggtgcaaaa
ccgtaccatggcagagcctacccagtgccacattcagtaaaagagactct
catgaaagagctcaaaagactatgtgacctaggggtactacagtggcagc
ccgcatctgaatgggcttcaccattgttcatagtaccaaaaaaagatcag
actgtatgtttcctaagtgattttagagaagtaaacaaaaggattgttag
aaaaccattcccgttacctaaaattagtacagtcatgcaagagttagaag
gtttcacttttgccacagcccttgatttaaacatgggctactacaccatt
aggttggatccagatgcatccaagatctgcaccattatatttccatgggg
taagtactcttacctcaggttaccaatgggaattgctggttctccggaca
tatttcaatcgaaaatgacggaactaatggccacccttgagttcgtaaga
gcttacattgatgatctactatgtatcaccaagggaaccctggaagacca
cctggctaaattggaattggtcctctccagactgcaagatgcgaacctaa
aagtaaatgctcgcaaatcaaacttctgtgccattgaaacagaatatctt
gggtacatcctctcacgacatcctctcacgagagggaatgaaaccacaac
ccaagaaggtacagtcaatacttgcactgacaccgcccaaaaatgtcaaa
gacctccgtagatttcttggcatggtccaatactatcgagatctttgggc
acggcgcagccaaatgcttgccccactcacaagcctagtaggcaagtgtg
gtcataccaaacaatccaaacttctcaaggttaaaaagaaaccttggaaa
tggactgaggaacatcaaaaagcattcgatgacataaaggccactatcgc
caaagatgtgtccttggcctaccctgattactcaaaagggtttgagatct
atactgatggatccaagagacaacttggagccgtcattactcagaacaac
cagccaattgcatttttcagcagaaaactctctgtctgtcagcaaaaata
cagcgtaaccgaaattgaacttctagccattgttgaaacactcaaagaat
tcaaaggaatgctgtggggccagccaattgtagtctatacagaccacaag
aacctcatgcaagatgcactcggtttaacctgtgacagggtttaccgttg
gcgtttattactagaggaatacggtcctgaaatcgtgtacatcaaaggaa
tccacaacacagttgcggatgcgatttcacgccttgactttggtccaaca
aaggacgtcaaggaaaactggatgaccttcaccaaatgctggtgttatta
cactatgcaatcagaagaggactcatccccagcacaacactcagacctca
tgaactttgtgtttgctaaccgcagcaaagagaatgcgatctatcccctg
acagttcgggagattgccgcagctcaacaaacggataaaatgctggacaa
actcagcctgctggaggcatacaaacctcagctggtagaaaatgttcaag
tactgtgcaaagatggcaaacttgtcatcccacaggaactccagcagcga
gcagtacagtggtaccatcactacctgcagcatccagggacaacccgtct
cgaagaaactcttggctgcgatgtattggagaggtttgagacactctgtc
cgcacctttgtcaaaaattgtcataaatgccaagtcaacaaacgacgcca
acataagtacggtaaattgcctacaaaattagttgttttgaacccctggg
aagcactctgtgtggacctgataggaccatacactctcaagggcaaagac
agcactgaaattgactttatatgtgtcaccatgatagatccagctaccag
ttggttcgaaattgtggaactaccggtaactgaattcaattctgttactc
ccaagggtaaaaagggccccaagggtactaacacacataataaatctaaa
gaagcatactttgataaatcatcagcacaagttggctctttagtaaacaa
gatctggtttagccgttacccacgttgtcaagtaatcatttacgacaatg
gaagcgagttcaagctcaatttcgaaaccctatgtgattcatacggtatc
aagcgtaagccaaccagcatcaagaacccccaagcaaacgcaatactaga
acggatgcatcaagtaatcatgacaatgctccgtaccactgaattagaca
tggcaaatacagtggctcctagtgacatagcagtcttcctcacagatgct
gcatgggccgttcgctccacataccacacggtactcaaagcctctccagg
tgcagcaatatttggcagggacatgctgtttgacattcccttcctagctg
actggaacaaaataggagatcataggcaacgccaaacagatcgcaacacc
gtacgtgaaaacaagtctgcgccgattgggattataaaatcggtgataga
gtacttcttcgcaaagaaggtatcctccgcaaatcagaaagcaaatacca
taaagatccttggactatatcgacagtccatacgaatggtactatcaggg
ttcaccgtggaacaaaatcagaaagattaaacattaggagagtaacacca
tactttggcactacagacacttaaaataaagaacatgtcagtgaatcact
cttactcctctctccactaacacttacgcttgaaataatgctttgtagtc
actactcagccaggaaagtcttgtatcaccagtataacttggtacacaaa
acaagtgtcttccgctcacaaaacaggcctccccatttttcctttccaaa
gaaaaggtttttttttcacacctcacctgaccctccatttgtgggggcaa
gtgacataggccaagaatctggagattccaggtggaactccataagtctc
cttcacattgtttgatacagaggaaggactcaaaagtcataagatatgag
tttctcagaaatcatatccaaataggattttccttcctagaactccacca
tacacattgtaggtgttttcttaggttgaatatccaatggaggatttcct
tctcaggaaccttcccatgggacagttccttgggcagttgaatatgagcc
agtcatggaactgccacaaatcactgccaatctctcccatgatcatttgt
gtttttttatgcttgagataactagtatctcattcatcagttgtacagta
gtattaagctcataaaaacaaagtcagcaaagtctacaacaagatttttt
aaatactttcttgcttaggtcaGgattacggattactggatgatgtagtc
tgttattttagttttcccaggttaggagtgactgttcctttgaaacctgg
tgactttttgttggtcaatgcattggagtaccattgtttgtcatccagat
gtcaatctgatgttgacatttattgtgtatctagttacttaaagacagca
tttgtgggagggaatgataacaacagacagctcagtgaaaaagaggtcaa
atgtctcaacgcagtcccagtaaaacaagttgacaggaaaagaaagcgac
actatatttaaatcatatcataatatttACCATTGATATTTTCATTGTTA
TAGTATTTCTCTACCCCTAAgtaacattatctagttattgaattcaatca
tcgaaatcttctgcattatcaatctcctcattgcacagaatcctattaat
atcaactccctcatggccattcacttcatcttcttcaaatggattgtttg
gagactcatactcatcctcaacattaaattcatcacagccattatatatc
ccttcctccaagtgcatttttggtgttacaaatgaattttcaatctctgt
attcaatgtttcaatattttgattcgtttgttgaatcctcaactgtaaga
caatgatctgattcttgcatgattcatgtgcattctttcatgctacaaat
cgtatgctatcttcggtggtcttgccctgatccacatcatcttgaatatt
tgcatactggtcagacacgctcatcatgttggtttgacgaatcataaggg
agttctcgtcagaacataatagctcttggaggtcatgaagtcgatcatta
gttcttgtatagtgtcaccaaaatttgcaatagaataggtaagatttttg
atcgcatcaacggctccagacaaatggcttgtaggtgtattggagcgttt
ttgcttctttgcgcttgattcattgtccactgtctttggagtgcgtgatg
atgatgcagagtactttttatcaaatgactgggcaaagtcagagacctat
ccttcctcttgaagaaccaagtacatgtaagtgttgtgttcggtattggt
ataataccgcacttggtctccactgtaaatagaaccctccccttctccac
tcttcgtcaagttgactcgaatcttgtccacgataccacaggattcggtg
tacttcttctttaatgaatccgcctgcatatgatacttttggcccacagg
atggatcgtgacagacttatcgaagggtttgccataatgcagatacacac
ggcttttatattacttctgtttgtacttataaagcgaaactgctttatcc
caaaatgatgtcagatgatcattagtttggccttgtgcagagtgactaca
ttctgcatcaataacagggcgactcttacacattccctttacagccaatc
tctctaaatagatagatccattagtacttcaataaaatgcatccatctat
tcaaagatgcttctgcagtaccagaatgactctggaagtgcctgcgcatg
tcctctttcaggtgatctatggcactcaggatgaattcatgttcagatgt
gggtggaggtttttctaacaatttagtcactaaagttttgatgctatggg
cagcaggctgcggcaaactggagcaagatggatcagcaataatatcacga
cgtaacacttccttcgggaaatattccttccccgattttttgtttgttgg
aattcactgtgtctttgtgaacatacctcccttcccacatgtgagtgctt
ttttgaaacattcatcactctccatagcatctgtgtgaatacatgacgaa
actccaattgacatgcatagaagtgcaattggcgcacagtattgcttatt
gtacatacgaggtgcagccagctgtgacggctgatacagatggagcttat
cacaagagacctctggtcgattaagctgtcataggatcgggagggggctc
ttcattttgtccagtatctggatcactgttagcagcgacaccatctgtac
caataatggaaagggattcagaagcagggggaatgctggacatatttgga
tagaccccaccctgttcctcctcaccactgagatggggatcagatgggag
atgtgaattgttgttgttgtttagacacggataagtgctacgatgctagg
catgtgtgttatagtgctgtgttttaataaagtctctttgggggtggccg
cagctccattcgggggcagagcatacccgcagctacctcaacttgtcgaa
aagtgctaaataatttaacaatagaccCGCTCTCAGACTggggtgggtat
tttggggtggtcaaaaaatgttttttgcagaagtggaggccaagatgcag
aatttttgtgaccacccccaaaaaaccatactcataacccattagggtgt
ttttgtatgtgtgtggataaaaaaatctgcctacggggatGACCTCAGGA
GGGGTAAAAAGTATGCATCCCACTACAGAAGGAAAATGATGTTTTGGCTA
TTCTGAACATTGCTATGTAACCTTAATACCATACATTTGGCAATATCTTG
TTTCCTGCAGAGTCTGGTACACCAAGCTGCAAGCCGCCAACTGCCTTCTA
AGACAGGCTCTTGGCACTATGAAGGGAGGCATTTACTCGCTCATTGTTTT
CTTGCCTGCTTGGGAAATGTGGGAGGAAGCAGTCTTTGGGCTTTAACtag
gggatgcactagtagaatggccaccaaaaattccgtggattcttgtcaaa
gtttgggatctgatagtgatatgttttattgagatgtgtacaaagtttca
gaaaaaaattcgaggaagtgccaatcgtctatgtgcaaagcaaactctgt
ttgaaaatcaatgttgaaaccccacaggatagtaggagtgtacatggtaa
attttggtttttaagttttgaacgttaaattaagggttttcgtaggcatt
atggggtatatcatagtttattagggacatacacaggaaataacatttat
gatagaagaccagcaccatgagttgtttctggtacagcactgtagagaaa
agatggttacacacagtatggacatggtctcaattacagttataacaaac
gatattgaatcagtatactacagttatgcctgccttttgctgcatttgtt
tatgtgcatagaagctatggaacttcccaaaaaacaggagaaagggtgag
taaatgtgtgcaaaaacacttgttgtattatatttatgtattgttttgct
tttatcatttaataatcatgttaacatgcaaacaaacaaatcatgtacct
gaaatgaaataacaattaagatgttgaattaaaaatatgaaattcaagtc
tacgttgggtaaagttttaggtgttgttcctttgatactaaatatttttT
caattaaaaagagaaaaaagacatcacaaacacataactagcagtagcta
aattgctgctgtgggtacttttactcctcacctattcaaaattaagcgat
tatttttagggccaccaaccataatgctgcatagctGCTTTTCTCCCTGA
TGAACATAAATTGGGAGATTTACATACTTCACAAGtttaacgaagtggtt
gctgggattggagggtcagggtatctagccttgacagtgggaaggggtgg
ccaaacacctgaatcatcaaaatcacagtgcttggttagttcttttgaac
ccagttggtGATCGTGGTTCTTGCCATGGTCAACAGCGttcttttgctgc
atgactctttttggagcacagtggggcaaatttaaagaaggcaatgcact
ctcattttctaggtttccccatgcaactgcatTCTGAAAATTGCAAACAT
ATTTGTGAGgggtttacaatttgagaatcaattgtcaaattctgggggat
ggatgatacaatttttactgtgaaggagaaaacaaggtgagagatctgac
agtcaaaagtggttgatagaaaagatggagttgaatgaaaaaatgtgcca
tacacatattaaaaattacttactgccgtacAAACACCAACACCCCCCCT
ACTTTAAGCACTCTCACTTTATCTCTCATCAAAGTCCATGTGGGTGCCCT
CATCCCATGCATACATCATGTGTCCCAGATAATGTGATCCCTTGCCATAA
AGTCTTTGTTGTCATTGCTATAGCACTGATACTTAATCCTTGTGTTGGTG
TTGCTGCATTCTAACACCGTAGGTATTGTGTCATTGCCCTGCAGCACAGC
TATAAATTTTGTGATCGGTTGACATTGATGACATTTTATATTTGTGTACT
AATTAGCCATCCACCTCATCTTGTCTTCATTGCCATATGCCGTCGATACA
GCAGTCACCCAGCCCATGAGTCTCAGATAATGCTGCTGAAACTGAAGCAG
TTAAGCCGCCATCCACCACAGTGGCAAACTTCACCAAGGAGTCTGTGTCA
CCTCCTCTATGTGCCCACATGCATTGTTCTAATGGCTGCCACCTCCTAGA
GTTAATCCAAAGGACACGTGTTCTTCTGATGGATGTGTCAATTTTTACAC
CACTGCTGCCAGACTGCTTGGGAATTCCATCAATATACACAATAATGTGC
AGATGGTTTACCAGACAGTTGTCCATGTGAGTCTAACATATCTAACGCTA
CACCATCCAAACAGTGATGTTGCCTTAAGAAGTTCACAAGAGGAGCCTCT
CCTTCCAAGCGACAATGATACATTTGAATAAGCTGAGGAAGACATTTGGG
AGAACACTACTGCCTTCATCATCCAAGACAAAGAAGAAGATGAAGAAGAA
GATGAAGAAGAAGAAGAAGAAGAAGAGGAAGAGGAAGAGGAAGAGGAAGA
GGAAGAGGAAGAGGAAGAGGAAGAGGAAGAGGAAGAGGAAGACGAAGACG
AAGACGAAGACGAAGACAAAGAGGAAGAGGAAGAGGAAGAGGAAGAGGAA
GAGGAAGAGGAAGAAGAAGACGAAGACGAAGACGAAGACGAAGACGAAGA
CGAAGACGAAGACGAAGACGAAGACGAAGACGAAGACGAAGAGGAAGAGG
AAGAGGAAGAGGAAGAGGAAGAGGAAGAGGAAGAGGAAGAGGAAGAGGAA
GACGAAGACGAAGATGAAGACGAAGACGAAGACGAAGACGAAGACGAAGA
CGAAGACGAAGACGAAGACGAAGAGGAAGACGAAGAGGAAGACGAAGAGG
AAGACGAAGAGGAAGACAAAGACAAAGACAAAGACAAAGACAAAGACAAA
GACAAAGACGAAGACGAAGACGAAGACGAAGACGAAGACGAAGACGAAGA
CGAAGACGAAGACGAAGACGAAGACGAAGACGAAGACGAAGACGAAGACG
AAGACGAAGAGGAAGACGAAGAGGAAGACGAAGAGGAAGACGAAGAGGAA
GACAAGAGAAGACAAGAAAGACAAGAGGAGGAAGAGGAAGACGAAGAGGA
AGACGAAGAGGAAGACAAAGAGGAAGACAAAGAGGAAGACAAAGAGGAAG
ACGAAGAGGACGACAAAGAGGACGACAAAGAGGACGACGAAGACGAAGAC
GAAGATGAAGAAGACGAAGAAGACGAAGAAGACGAAGAAGACGAAGAAGA
CAAAGAAGACGAAGTAGACGAAGTAGACAAAGAAGACGAAGTAGATGAAG
AAGACGAAGAAGACAAAGAAGACAAAGAAGACGAAGAAGACGAAGAAGAC
AAAGAGACGAAGAAGAAGAGGAAGAAGAAGAGGAAGAAGAAGAAGAAGAA
GAAGAAGAAGAAGAAGAAGAAGAAGAGGAAGAGGAAGAGGAAGAAGAAGA
AGAAGATGATGGTGATGATGAAGACGATGAAGATGACGAAGACGACGAAG
ACGACAAAGACGACAAAGATGATGAAGATGACAAAGAGAACAAAGAGGAC
AAAGACAACAATGATGAAGAAGAAGAAAAGGACAACGAAGAAGATGAAGA
AGGTGAAGAAGACAAAGACATAGACATAGACGTAAACAAAGACAAAGACA
AAGACAAAGACAAAGACAAAGACACAGACACAGACACAGACACAGACATA
GACAAAGACAAAGACATAGACACAGCCATAGACACAGACATAGACAAAGA
CATAGACAAAGACTTAGACAAAGACATAGACCAAGACATAGACAAAGACA
CAGACAAAAACATAGACAAAGACATAGGCAAAGACATAGGCAAAGACATA
GGCAAAGACATAGGCAAAGACATAGGCAAAGACATAGACAAAGATGAACA
TGAAGACAAAGATGAACATGAAGACAAAgaagaagagtgaggggaagaag
aggagtgaggggaagaagaggaagaagaggaagaagaggaagaagaggaa
gaagaggaagaagaggaagaagaggaagaagaggaagaagaggaagaaga
ggaagaagaggaagaagaggaagaagaggaagaagaggaagaagaggaag
aagaggaagaagaggaagaagaggaagaagaggaagaagaggaagaagag
gaagaagaggaagaagaggaagaagaagcagaagaagcagaagaagcaga
agaagcagaagaagcagaagaagcagaagaagcagaagaagcagaaggGC
CAAGCACTACCTTTTCAAGAGAAAGCTGCACTGAAAGAGAAGTAGCCGAA
TTGGACAAATGCGATGAAAATTGATCAAGTTACACTCACTTATGCTGTTC
TGATGTCTCTGCACTTGGAGGAGTTGAGTGTCTGAAGAAAGTATCAAAGA
TGGCCTTCATCAAGAATAATGATATCTCTGTGCCAACTGTTCTGTGAAAT
AATCCCAACAATGGCAAGGTTGCTGTCAACCATATCAAAACACAAGATTT
CAAAGAATCAGGCATTATGGGAATTTCAAGAAGAAGTCTTCTGATAAAGT
CAAAATGTGATATTTACAGAAGAAACACACCATATATGGTGTCCGTAACA
CTGTCATtgctgagcataacgagatacatcgatcgccgttaattaggtga
taactaatttatgagatcttattattaatcaatacagccctgtgcatgaa
cgatgcatttgagtggctcttagatcggggctttttgggctaatgacctg
agagtacacttatttgctaatcatgtactgatatgtatatgcgtgttagc
agatggaaaatgatgggtgttttgactggtttcagctagatagcacatcc
ttgcagtgaaggaaccaatcaggtgttcaatgtagatggattaagaggca
caagcatgtggagtgtgggtagggagtggattatctttaggatgtcttgt
accttgtgccgtaggttgacaagttttgtaggttggtaaggtaaacagag
caaaattgattagtgatgtatatcgggatgatgcttggtgatgtagttgg
ctaagttagtggcaccggcatgccaatatgtgtgaaagtgtttttgattg
ttgcaacaatggatccaatgaaaacacatattcattgcttgttgtgtttg
agttgaatgatgttggcaaccacacaaagagctgtggcgttgtcaatttg
tatgggagtaggtggttgtggatggcccatttcattgaggaggtgtcttt
gtggacgacttctcatgcattgatgtataggatgccaagttctgcttcag
cagctgaagacatgacaggtttgatgatttgtgcaagggttaagatggca
ccgttgttatgggggatggatcatcttctgaaagaaagaaattcttgcca
gcttgattatattgtgcttctgtttcagaaaggtaggatgcatcaatggg
gatggcaaggatcatgttgttggcttgataagttgtcatggcatctggat
gagatatggtagagtctaggaaatggtggatttttgataaggtatttcga
gttggtgctgattgttgagtggcaagggatccaagggctggtagcatagt
gcagtcgactgcacgcgcatagtaaaggaataccccgataatcttttgaa
caaaagttttgtcagttttgttgagtaatggtgggttgtccttggactcg
gcaaattgttgtttggcaccataggtgcggacagtatgcgggtatacagt
tgttgttgttgtttggtgggagcaggatggtggaaccggtggccagcttt
ttgacagtagtctagcatagagagatgaacttgtagtagtgcataaataa
tcccatgtgatagtgagaccaagataatgttcacctttccggtcttgtga
catttggtagtgttcgttgagtgtctgcagtttgatgccagcgtatttga
ttccaaataatcaacacggagggtaaatgagatatggcgccagtcatgtt
tctagaaacctggtgtgatggtgccctttctttggtgactacatgttttt
caagtagctgttacttgcttgtgggaaattgcacatacctttttggatga
gcacatagacgtgtccatcagtggatgttagtttgccaagattgtagaga
gcaatgatgtggtctggtatgtccggcacatggagtcacatgtacttggg
gagaaccattggtgtgtttaggtagaattttttgatgtcgatggtcatga
atcgtgcaccttttgtggagatgacactgtagaggagaaccttggtggtc
agcatgtcagctgtgggtgtgctacaatcaccagttctgttgccaccaac
tgtagggcagatgtgatatggatcatctttctcaggtcgatagttcatac
agattcgtctgtacgcgatgtctttttggtgatcgggaggtacttggttg
ggtgtgatgaagactattgtgttagtttcttactgtgccggggatgcctt
gggcaagttggtcgagttttttaccacgttcttctgtgtggtgcagtatt
ttaggtttttgatgaggtgatggtattccatgagctcactggtgtctgtg
tcaatgatggctgctagtatgtcatggggaaaacattggattgcagcttg
ctgtggtgtgagaggtgtcttggtgttgtgcaggagatgtaggatggtct
ctttggtgatggattgaactcaactgcacatgttatgtgccagaggggag
ggggctgtggacacctttggacatggtatcatggtttgtagtggtgtcac
ccttggaggtgaccgcaacaccgttgatggggcggtaatggactcatcat
cgcttgcactggaatcactgtcatagtctgataccaatggcggtgtggag
gggtggggtgaaggtggtatgctctagtttgtgtatgtaatccgttgccg
atgtttagggagagagggaggttatgtgaggatctgcaatcgtgtgaggt
cagtttgttgcaaggtgttgttatgtaggactgtgaggtttgcggtgacg
agaAGTAATAGAGTGAgtggaggaagagtaaatctgacatgtcacatgtt
gtgtggaagtgtagctagtgaggccctgtagtttagagttccaaacttct
gttaacacattgtttaaaatataacatcaaatctaggccccacaatttcc
tacatcttggcaacataccataattgtggacttttgtccatgttttttct
cgagagcgtaacatgcatcatcctcgtggtagacattgcttttcttgcat
cgttgcactagcatgggcttttggtggatgctttgcgggtattgcatctt
ggtgtgtgtgtatgaccgctagtggtgttgccagttggtagaatttgctg
gttggctgtgagaagtgctatgaactttgttgtttgggtgagaagtcctt
gttggtggggcttcgagttgcttgaggccatgatcttgtgtggtggtgag
tgtggaggcgtgttcctgggtgtgtttgagagtgcttctgagactgttca
tgcagtcaaggattgtttggtggtagccaggtgagagggctctgtgggag
gtggtgccaatgctgctggcactgacaaaactgtgtgcactctcgtaact
gccggtccgcccttgcttttaaaaagagtgaaaaatgagtcttggtggag
tcccatgttttgtgagcggagggcttgagctcccatgaaacatgttggat
gagtacatgcttttgacatagtggaccttggtggcatcgggtgcgggtat
gccaatgtcatgacagagcttttgttgtttgttgagttctcaggcaaact
ttgtgatgtgggacaagagatcccattgaatgttgaaggtggtggtggcc
tgtttttcttgagcgtagtcacgatgtgattgatttgattctttgggctc
tgtagccaagtagtcattgttgagttcttcgacgtacactgtgtcaactg
ctttgcggaaaattttgtcaacaatgatggcattgacactctcttgtttc
cagaacttgtgacactcaagattgtggtccgccatgatgcgagagcggtg
agtatgagctgtattgttggcgaggcttgcagggatgatgggaggcagga
tgaggtgagtggtaaagagcttggggaagtttgttaccatcttgtactcc
atgtcatttagtacaagagcaagatgtccattctgcccaccctagcttgt
tgtttttatggctgtggaaatcttgattttttgtttcaaaacattcactg
tagaattcaaaagttgatcaatgatttcgtcaatttgcatgggtaaaata
atgacttggacagcttcatggacggcggctttgttggcagtgggcaatgt
catggttgtggtgtgtgagtgaatgcgtgttggttgattgttgggtggag
gtagaaaactggtggttaggtttttaattggtggaaaaattagttatcac
tactgagcatagtgcgatgcatctatcctcattagttaggtaatagtaat
aactaatctatgagatcttattattagtcaatacagtcctgtgcattaac
gatgcatttgggtggctcttagattgggcctttttgggctaatgacctga
gagtacacttacatgctaatcatgtactgatatgatgtacatgttagcac
atggagaaatgatgggtgtttggctggtttcagctagtatagcagcaaaa
gtaagggatttttttgtaccactaagtgtcatgggggggcaaggttcaaa
gggagtaaagaaatgctcactgcttcctccacctccactgtcatatgtct
attgcataccgtgtagttagactgcaattattgtTGTCTATGGAAATTTA
ACTGTAGTTTTGATGATCAGTATTTCGTGTACATTGTAGAAACACTAAGA
CAAGTTACATGATTACATTAATTGGTTTTGCTTGTAATTGCAATTTGCAT
TATACTTCTTTGGTTTTGCACGAATGAAAACACAGGATTGCATATGCCAT
TCCCTTGGAATTGTAATGTACATGGTGTTGAATGTGGTAATTTGattaca
tttccctaggacttgttatagatatcttgatccaaaataatttcaaattc
cagagaattgtaaaatatagtcacaaaagtaaaatgcaattgcaattcac
aaggatttgctgtttgtggagaaaaaatgggatcaataacaattctcaag
gaatcacaattagtatgtttctttacatataagttcattgcaattcccag
agaattgttatcgatttgttggaatgccttcacgtacaattccctgtgaa
ttttaattgatgttggtgatgaagtttgcactttatgatgaaaaagaaag
tatgccaatctggaagtgcaatgtgccaaaaaagcatatatatcctttct
caaccacaggaaaatgatgtagatacctttgctttctgcagatcccccaa
aaacttggctattccctaggaatttcattttagccaaatagcaatatcca
gggaaaacagtttttgctggatattgcaatttacgattgcttgggaatcg
catttaccctggattttggcctaacatgtctgtccatctgtctatcttgt
tctgtcactggctgtatttttgtatgtctctctgtcCCCCTGATTTGTTG
TTGTTGCTTTTCAACATCTCATTATTATTTTATCCAATTGTCATCAACCC
CACTCCCTGCCAACAGCAATGCTGCCACCTAACACAATCTGAAGACAACA
CTACCACCCTCCATCACTTAAGTTATATCCCACAGTTTTGCTTGCTCAAT
TGTGAGTTGATTTCAATGATTTCTGTCTTTTATCTCGATAGGAAGAGGTG
AAGTAGATGATGGGGGGCATTTACCATGAGGTGAAGTTTGCCTCCTTTCT
CCCAAGAAATCTTCAGaaattactagtggccactacaagagtttttagca
gatgtgcaagctactaagtggaagaaatcttgtcttcatgaagtcataag
agaggaagccagtaagcagtaagtgacacatggtctatttaactgctctt
ctttattgatgactgttcaaatgattcaattggttaaaagcaaccacaca
tcaaaagaggaataaaaatgttgtattgttacgacaaaccattTAGGcaa
gtaaaagtaacaatgctacatatacaaagcagaagttaccaacatacaac
tttctaagtaaaaacacatcaatagataatgactaactatgtatctcaaa
caagaaaatagcttacgttgagctaattttctcaaataatacatatttga
cacctagaatagtcaaaagtgtctcaaggtgaagatgagaaggacaCtgc
aaacaaggtgttagcaagattgtaagtgaaaaataatctcttactaacaa
tggcatataggatttatactgtatctgactgagctcaaaatagctgttgt
tagtaaaaatgttagttatcaaagaatccaacccacaatggagaattttc
ctctcttacttataatcttactatcaacatccgtttttgctaacattttt
actgacaaaattcagtatattgcactcctatttcattactaacagaatta
ctaaaaaatccttccctagcattgcagtaggagtaaatttgcaattatta
taatgactctgtctgtacaaaatcaatttttgacatgttattatataatt
tgattttttagtgactaaaacaactccatcatggtcaaaaacaaatctat
ctcaacacaaatctatccttattctgttagattgatgctactatgagacg
gaaggaccttgggagtggggattgtaatccatgatcagggggggtgacag
aggatggaagatgagggacaggtaacttaaattcaacagtggggcaacta
aagaagttgaaaaacAagggggcggagaaaaaaccctggttactgataaa
ctaagatttttctgagaaaaatcttcatGTGGAATTTCACGGAATGGATT
TAATCCTTGCATACCCACGGTCACACTTTTTTGGAGAAATTTTTTGATTT
GGTAAACAGTCATCCGAATACCCTCCAGACAAGATCATCGCCGAGAATAC
CAATCTGGAGAGAACCAAACTTTATCACCACACTCTCTACAAGGTCCCCA
ACCCCCTGCTTGTCATTGCATGCAACATGAGCGCAAAGCCTTTTTTCTTC
ACCCATGCTCTAAAAAAATGTATCTAGATCCTGAAGATGGTGATTTTTTT
GGTTCTGATGTTGGTAGTTTCCACGACCCTGATATAGATGACTTGTCCAC
TCAGTTGATTGACGAGCACAAAAATCAGGTACTTGACAATGATTTGGGTG
CTCAACCCAGTACAGATCAGGCGCCAGATGCTTCAAACCAGGCCCCTGCT
TTGGAGCATTCTATCAATTGTCACAAAGAAATTTGCCCCATCAATGAAGA
TGGTTCAACAACTTCTCCCACTTTGTCAGAGGATGTTTTTGATCCCTCCC
agcccccaccccatggcaaatccattgcccaccattggattaggagcatt
aaggttgtttattgctccttggatgttgaaactggtggcaagtattgcag
gatcatcatgttgacagaacttttttatcattcaactgacaaccccgctt
caacagagctatctataattgaggaaaccttcaattaatatgtctgcccg
tcggaaggtgcttgctcgaatgagcaggcatgtcaacagtgacatggGTT
GAGTAACAATTCTCTTCAGATTTGTTCAGCAGAAGTTTTTTCAATGGTAT
Gtgttaggccaaaagttaggtaacttgcgattgctaaggaattgcactat
ttttcttggcgatttcggttcctgggtgatgaaaactttgacaagtagtc
acactcttgccaggaatacgtagaacaattcttgggcaacgaccatatta
catgtgaattgcaagaaaacggtcatgtaggtatcatttttacatgttat
tggcatcaaaacacaatcaactgtcaataagaatgttgtgtactaattca
gtaccattgaatctcaagacttgtggaatcttatcactattcctcaggaa
ttgcaattttgtggtattggaacacttgatacaattcctaaggaattgta
attaccaagcattgacagcaatggagaatctgaagccccttctcgaatga
tgctgatcgtggtattttgatgccaattgatcacaccatcattaaattga
tgccaaactattggccttcgctgaaatcccgggctatacccttgttccca
aggaattgcaaagtcaaaacatgcgactacttgtcaaagttttcatcact
caggatttgtaatcacctttgccaaatgttttgcaattttcagcaatcgc
aagttacccaactgttggcctaacaTATGGAGTCATTTTTGTGCATATAT
CAACAAGTATGCCCCTAGGGTGGAAAggagaaacccatgacatgcggtgg
atttggaagcatgccaatgttccacatcacaactcaacatcccacaaaca
attagaattcttcattgaacggtgttttgtcatcaatcattacactggtt
acaaggtccatcccagcaaaagcaagttggaatcactggagttgttttgt
gtttacaaatttgtccctcacattaacctgaatggggcccatgacTGTAG
CTTGAGTAATGGAACAAATGAGCAAAAAACATCGACAACAAAACAGAAAA
AGGCAAATGCAAAAAAGTCAACTATGGGGTGTGCTTCGTGCAACGTTCAA
GGAAGTCATTCGTAAAAATTGTTGGGCTGAGGGCTATGACATGCATAGAA
AGAGGTAATATAAATGGTAGCATAGAACAGTGAATATTGAAAATCTTCCC
TTGTACTCGATCAAGTCTTCAATTAACTACCCAGTGTGTGTTGAGTATTG
GATGTTTTAGACCATTTTAGGATGTGATGTGATATAGGCCaaactagatc
gagtttaggttactgctagaagggggaaaacgcggaacaaaaattgaaaa
caggataagggctcgtaggaatattttaggatggctccactctccTCCCA
CACAAACAgattctcatatatttattaccagcagccgctgcaagattttt
ggcagtggatgttatttttgctggaagctgatggttaaccaagttatttg
aatttcaatgacgccagattttgggtgacgctacattttgttggctatgt
cgctatgtagtcattctgatcgcatcgaagttttcgtgaggttggtacat
gttgtaattagaagaaggttcagtaccgcggaacgatcgattttgttctt
ggtggtggctgtgcagttttgcgaaaaatgaagcgtgaatgcattaatcg
tgaaggcaatatattaaatgcgtttctgttatgttttagacgcttctacg
gttttctcttgggaactttgtgcagttatttaatcacgcatattaattta
acactgtatgtcgctggttaaattccctagtaattttaacagtattttag
tgtttcgggattgttttgcaagagaagatgcaacagttaacaacagcaca
atagttagtgagtgtttgttttgtcaggttgtttccgccttgtttgcttt
ggcattggtgtgtgatggtgtcgttgatttattgctcttcatgattgtga
ggttgtgaaatttggttgtgagatgccatggcttcgtctagtagcacggc
gtcagccgtTGTAGGCACGGCCATCATAGTAACGGCGCCGTTGCCAGTAC
CGCTGGCTGTCAGTAAACGGCGGTTGCcgttgtagacgcgccgtcgccct
tgtgttctattgtgtcacatggtcgttgttcgtgcttgcttttatgtttg
gaagcttttacatttctttgtagcaatgtccattctaacattgtttgttt
tgttttatatcaacgacgcttgcagttggagtgagagccatattcaggta
tgttctttgatgttgtgtctggtatggcgtctttttgttgggttggtacc
gttttggagtggctgtttgtggaagatgaatagtcgatggcatggtttgc
tgacagcgaagatttgtggcgttgttgtggtgtgcgtttttcaactctga
cgttatttttgttttatttgacaaacgttaccattgaactaagagacatc
tatgtatgccctcgcctgtaattggtgtttgtgagtgactgtttgttggc
cttcatgtcgggctttggttatggctttgtcgtggcggcgatttaattac
tgctgttttagtttagctttccactctgacatcattttatttactttttt
acaatagtcagttaaactaaaagagatcgaggtatgtacttttctgtgat
tggcgcttggttgtggctgttgtttggcttttagtggttagcagtggcca
taattgtgttatcttgtgtttggctgtggcgccatgttggtagaaactta
ttattttggcatttgtgtcactctgataagagcggtcatcatggtggtag
tgactgatgcaaggagtttgctgtgaagtcatctttgttttatactaaac
gcatagattccagtcttatgcaatttgaacacaacacagtcagatagtgg
aattggctgccatattgttggttgtgagaatacagggtcgatgtatgttg
gattggtagttgtggtggcttcatgttggtagtaacttattgttttggca
tttgtgtcattatgggagagcggccaccatgttggtagtgattgatacta
gtgatttgttgtgatttatatttgtggtttggtgttttataatagcggca
tgatttccaggttaatgacaaggtcaacaatacacacttagttgggggct
gcctcattgttggttagattacaggagtggccgtgtgatgggttggtagt
tgttgtgtcttttgtttggctgtgcatccatgtttgttgttgtcatgtct
tttgtttggctgtggattcatgtttgttataacttatggttttggcaata
gtgtcaccatggggagcagccatcatgatggtagcaattgttgctagcag
tttgtgatctatatttgtggtttggcgctttgtagaagatgtcatgattt
tcagtctaatgacaatatcaacaatacacacactcagttggtggaattgg
ctgctacattgttggttgtgggattacagggtgttgtgtgttgggttggc
agtagttgctgtggtcatgagattggTGCATTTAGTTATTGTTATCACTG
TGCAATGACTATTCTAGAGTTGAATTGCAATAGATTTTGTTTAATTTCAC
TTGTGTCTTTTCAACATGTAAGATGCATTGTCATTTTTCTACAAGATAGT
GCCATGTCAGTGCAATTGTCATTGCAGAAGATGATATCATGGGATCATAG
CGGGACAGGGTGCTGTTGTGAACAATTTGTTTGAGTGTAATCATATATGT
TGTTGCTGATGCAGTAATGGTGGTGCAGGGATGGTTGGCAGATATTGTAG
TGAAATAATATAGTATGTGGTCATGAAACATCAAATTGTGTGAGGAAGAA
AAATACCTGGACATTTTATTCAGATGAAAAATATGTTTTGCCCAAATCAC
CATTTGGCAGCTTTTGCAATAATAGCTGTTGGTGACTTTTGGATTATGTG
TGAAAAGAAAGATTCTATTTAGCATTCAATTTTGCCCCATTAACAATCGA
ATGGCCCGAGGCCATTCAAGAAAGACTGGGCTAAACACCAGTGTGCCCCA
TTTTTAAATTAGTCCAGTACAAGCACAAACAGCATTACTAAGTCCTTTTT
CACCCCCCTACTCATTTGTTGCACTCATTTGAGTACTAACTTTCCTGTCT
TCACAGGCTTTATTCTATGTGGCACACACTCCCCCATTTATTGGTAGCAT
TGGCAAACAGAAAAAAGATGCTCTCAACTTGTTCTCCCTTCCAATATGAG
TAGTTTTGCCTTTGATCCCCCATATTGTACTAGGAATGATGTCTTGTATC
ACTTGATTGTCATATTTGTGGTTGCAATTCAAATGCATGATTTTTAACAT
GATGTAATGAGCATATGCCAGGAGAAGCATGGCCTTCTTATTCTTTTAAT
ACCAACTGGGAATCCTTCAATGAAGAAAGTGTGAGTCAATAAGAGCCAAG
GAATGTCCGATGAGTAATCGGAGGCaacttcccagaatttctgattttgg
gcatacttcaagtcaattggagattctacatgatcctagtagatactaga
gacatcaggtggtgtcacttggtgattgtagttttcaccaattgcattaa
atggtagcacttgctgctcaaagcaaattacttggtgtgacatactgagg
acttggtCGTAGCAACTCAATGCTGTGGTTAACTCAAAGCTTTCCTGGTT
AATACTCCTATGATAAGTAAATACTCGATGTCACTTAGCAATTAGCAATT
ACAAGTGATGCTCGGTGACACCTAGGTGACATGTCAGTGTTTACATGGTA
CATATATAATGTAGTAGTTGAGTTCAATAGGTAAAACTATCATTTCTCTC
TCAATTGGACAATCATGCTTTTTGCCTTTTTCCATTGCATCTAGAGAGTA
TATGTGAGCCGTGCCATGAATGTACCTACTCATCATTCCCCCTGTTTTGA
TTGTGTTTGCATGAGTATTGCGGGTGTCAATGTTTAATGGTAGTGTTGAT
GTGGTTTTTTAGGCTATGGTTGGTTTGGAAATGGTGGTGCTTATATGTTT
TCAAATGGTGGCACTTAGTTTTGGAGTGATGCGATATTATTGTGGGGTGC
CAGTTGGATTGGTGGTGGTGAATGATTTTGATATGTTGTAGGAATTTTGG
CATCAACATAACTCCCTTTCTCCTTCCCCTTCCCTCCCACTGAGACATCT
CCCTCCCTCACCAACATAACCCCTCCGCCCACTGTTTCTTCTGAATCTTC
TTCAGTGTTCTCAACTTTGAACATGAGAAATTCCTTGTAATGCTCTGCCA
ACTCTGTCATGATCATCAATAATCAGTGCTGTTGCTGCTATGTCTATGTC
ATAGCCTATGCTGCTACAACTTGAAACTTTCTCATATCCCCCTCTCCAAT
GGAATATAAGAGGGCTAGGAAATTTGGGAAGCATGACGGTGTGTATATGC
TACCTTCACCAACACTTTCAGCCAAGAAGGTCTCCCCATTGGCTTTGTGC
TGATGGAGAGCATTTATTGTGGAATTTTTGGACCAACAAAATAAACTAGG
ATGTTCTTGATGATAAGGCATTCCAAGATTATTGATGGCATCATTGCATG
TACGTTGCTTCTTCTTCTTTCTTGTCTGTGATGCTTTGTATGTGAACTAT
TGCTTATTTTTGGTTCTGCACTACTTCCCTTTGCCTGGTTTGGCAAGTCA
AGAATAAAAACTATGCGGAAATAAAATATTAGTGATGGTCCTATTGAACT
TTGGGTACAGGTGATAAGATTCTTGTGTCATGTCATCCAATGGATTTTGG
TGAAATGGGTGGTTAGGCAAGTGGTTTCGCACATGTTGTCGACCACAATA
TGGTACCCAACTTAGGTATGATATTGACATAGATATGGGAACTACAGTAC
AAAATCTTTAAATAGCTATGCCATATCGATGGTGCCACAGCTCTCTGAGA
GATAGTACGGTACATACCGTATTGTATTGTAGAGAGCGGCCCGAGAGCTG
CCTGTGAGCGGCAACACCATTCGATCCTCCGTGAACGAACCACTGAGCGT
AATTTTGTATCGGACCATGAGGAAACAGGATGATGAATCTCTTGCTCCCT
TACACAAAACAATTGATGCGCTGACAAAGATCCGATCCGCCCTACTACCG
TTCCTTAAGTTATTGAAAGACGACAACAGTCGTCGTTCACAGTCAGCCGG
CCTCGACGGGAGCCCAACGAAAAAACGCAGCAAACCCGATAGCGACAAGT
CTCCCAATCTAGATGCTCACCGCAGGGCGGAAGCCGAGGCTGCAGTCGCC
TGTAAGTTTTTTATCCATTGCTGTTTGTCACATGGTGGCAGACTAAGTTC
GGTCACGGAGGAGAAAGAAACATCTAATATATGTGTCTCATGATGCTCTC
GCAGTAGCGATTGGGACCCTCCGTTACATGGGGGCGCGTCTTCGTGGTCT
AGATGAAGGCCGCAAGAAAGGAGATCCGCTGCGTGTGGAGCTAGACAAGA
TCCGCGCTAAGTTAGTGGAACTGAAACAAATCGAGTCAGCTGCCAATGTT
GTTAACGAAGCCAAGTCCGAAACCATAAATTCTAAGGATGGGGTCCTCGA
GCATGACGACATGAATACAACCACTAAACGCAGAAAGATTATTGATACAA
ATGCTAGCGAGAGGATGATCAAAGCTGCACTTAATGGCTGAGTGCTATAG
CAAGATGGGCAACGAACAAAAGGGATATGAACACCGGCCCTACATGCAGA
AAGATTATGATAAACAGGGTAGAGAGATGGTGTGCAAAGCTGCACTGAAT
GATTGAGTGCAACACCTACATGAACAAACAGTGGGATACATAGCTTAATA
TAATGATGAAAGTTATTCTCATGAGAGTTTTTGTGATTTGAAAATGCTTT
AAGGTGATGTGCTTGTAAGTTTAATCTTGTGTTCTACATGCATAGAACAG
CTTCTCTATTCTTGCGATTTACTCACAGCCGCTTTCCTCAACTTGTCTTT
CTTGCTTTTTCTTCGGCCCTTGACACCTCCAAACATGCGATCATGTGCCA
GTCCTTTCTCAGAATGGACTACTCCTGGAATACTAGTTTGTTCCGCCATG
GACGCTACACTCCATTCAACTTCATCCGGAATGAAGTCTGGCAATACTTC
TCTCTTGATGACTTTACCACCCAGTTCTTTCTTTTGAATGAAATCGAAAT
GAGACGACTTCGAAGCAGTAATGAAGGTGATAGCAATGCCCTCCTTCCCA
GCACGACCTGTCCTGCCATTACGATGAGTAAAGTCAGCAGCTCCACGGGG
CAAGTCATAGTTGATCACGACGGGTAATCCGTCAACGTCAATTCCTCTAG
CAGCCAAATCAGTGCTCAATAATACTTGTGTGTTGCCGCTTCGAAATGAC
TTTAATCTTCGCTCACGCGCCTCTTGATCTAACTTTCCATGCAACTCCGC
TGCATTTATTCCGTACCGACGAAGTTTTCTTGTAACATGTTCAGAAGTGT
ACCTCGTGCCAACAAAAACTAGGACACGGTCCCACTCGTCTTTGTGCTGC
TCAATCAAATGGCGTAGAGCTTGAGTGCGGTCTTTTTCGTTCAGTTTAAT
CGCCCGATGCTTTATGTTAGGAGCTGAATCCCTCGCAACAGAACTTATTG
GGGTGGCGTGGGCCAGTCTCTTTTCTTTTCTGTGAGAGAGCTCAGCGCCA
TCACTTTCCAAGTGGACTCGCTGCATCATTGCTGCGGACGTAGATACCCG
AAGAGGACTCCCACAAGACAGTTTTGCTAGAACTGTGTCAACTCTTCTTT
CAACTTCCTCGGGAAAAGTAGCAGAAAATAAGCAAACTTTCATATCACTT
TGAGCCTTCAATGGCAACAGCGACATAAGTTCTTCAATTTCTTGAAGGAA
TGCCCCTCCTAGTAAACGATCTGCTTCATCAAAGACCAAGAAGTCCAACT
GGCGCAGCAGCTCACTTAAAGATCCACGGCCATCATCATCTACTCTATCC
AAATCCAGTTCCTGAATGTCATTGAGCGTAAGTGATGAAGCAATAGGAGA
TCTACCTCGTCTGCCCTTACCCCTCGATCTCTCAGCTTTTTTCTGACCTT
TTTCTTCAAAAGCATTCACGATTCTCCTCTCTAATGCATCCATAGTAGGG
TCATTGTCATTCTGCTTTAAGACATCAACCAGTCTGCCTGGAGTTGCAAC
GAGAAAATCTAATAGCGTGCCCGTTTGTCTTCTCTTAGCAAGTGCCGACA
CCTGCGGTTCGATTGGAACACCGCCGTGGACAACTTCGACAGAAATCGAC
GATTTGATTTTTTTGGGAAGATGAGAAACAAGGCGCTGGATGACAGATGC
TGTTTGAGCAGCGAGTTCGCGGGTCGGGCAGAGGATGAGCGTCGAGACAT
AACCTTGATCCAACTGAATGTTATCGGGGCGCTTCTGTTGAAGTAATAGC
TGCAACAGAGGCAATGCGAATCCTGCTGTTTTCCCACTCCCAGTTGGTGC
CTCACACCAAAAACTCGTGTTGTCATTACTTCCTAATTTGCCCAGATCGC
TGCTTCCCATTTCTAGAATGGATGGTATGGATAATTGTTGAACTGCGGTG
GGGTTATTCCATCCCATCTTTTCAGTGACTCTGACAAGATCACTCGTGAG
ACCGAGGTCGCCGAAAGATCTTGTATCGGAGAAATCATCTGCGGAAGGTT
CGAAGACATATCGGGGTGTGTTGAGTGAAGTGTGAAGGATCCGTGATGGA
GGCAGCAAAGAAGGCGAAAATGCGTAGGTGCAAATGCCGGCCAACAGGAA
ACTTAACAGATGCAGCACCCATGAAGTCGCCGAGATTGATTGCCGCGAGT
TGCCGAAGCCAACATATTCTGGTATCATACTATTTCGCATGATCGTCGAG
TTCATATTATTTTTCAGACTCTCTTGGTGATGCGGGTGATGCGGTCTGAT
GCGGTGATCTTGCGGGGATGCAAAGCTAACATTTTTTCTTCAAATTTCGC
GTAAAAATTGTGGTAAATATCTACCAGTAGGCTTTGTGGTTGCAGATGAT
GTCTGTGGTTGTGGCGGGACGATTGGTGGAGGATTGTACGGAATATTATA
AGTACAGGAGATTACAGGTTAAGATTTACACTATGGTATGGTACCGTACC
ATATGTTATAATTATGCAGTCGACGAGCGGTTGACGTATTCTACATCACA
GTAAAAATCGAAGAACTACCATTTTTTGGCGACTAAACATAATATGTTTC
AGTTAATAGATTTCACCatttttttcaaatcttagttgtgttggaaacag
agcccgatttcctactaaattatgaacagggcctggttgcaattgagcgc
aaatgcgcaatgatcacaatgagctcatttgagtaccaaaacatgattga
tcaccaacgcaattgatcaaatcactcagaagacatctttagttgatatg
tacatctatcctagaatagatgtacctatcacagcataaagtcagggtat
tttggtattgtatcatgtgaatggtgggcacacaactttcaccttgacat
aggccaattatctaccctatagcagtactctagggtaaactgaaagatac
ccttaatttctcaggagatgagggatatctcccaataatggcaagaacca
gcaaatagcaagaataggttcactacccagaaataccatttggggaataa
tgctttatgtcatcaactaatgacataaagacataccatatctgtgtagg
atcctacacagtttcattttgtgcaatgaagcatatttgcttcattgctg
cttgttactagcagacaacttaactcataaaaactatttcatcacaacgt
atctaccgtttactacataatattaaattacatcaaaacggcttaggtca
ctatcaattgatagttgttAGTTATAAAATTTGTAATCCCACTTTTTTGC
TTGGCTTTTGTTCTTATGGTTATTGTACGATTACATCAAAAAGGAAAGTA
CTTTTTTAAGCTTGTTTCCTCTAGATGCATGTATGAATTTACTGCACAAT
TGAAAAAAAATTGATTTTTGAAAGAAATACAACAAATGACTAGTTCAGTC
AATATAGTAAATCAATTATGATAATAGCATCAAGAATTCCTAGAGATCTT
GAAAACTAGTTTTTTATTAGAAAGAAAtaatgtttaacgctgagcacatt
tttgatgatgcattgaagtggcacgtttatgttgaaaccattttttggtg
atgagttgcatgttgtaactagtgtgtcagaattgttggccatgctttat
gttaaatttagatataattttaaaggtaaaatcgaactaaaagattgtga
ctacccatgcatgtcaaacaggaaaacaacatatttacaggtaatgttat
tgaaataatttgatgttacaattatggccaaaagtgaaaaaagtgtctca
tgacaaaggagaaggaaataattctcaaataatggtaaactaagattttt
caagaaaaaATCTTGATATGGTCGACCAGCGGTCGATGAGCGGTCGATGG
CGGTCGGCGTATGATACATCACAGTAAAAATCAAAGAACTATGGGACCAT
TTTTGGCGACTAAAAATAATAATATGTTTCAGTTAATAGATGTCACCATT
TTTTTCAAATCTTAGTTGTATTGACTGTGTTACATGTCGAAAATGGATGG
TAGCACACAATTATTTTCAAGCGCACAGAAAAATAAAATATGAATGGTAT
CGTACAAAACACGCATTTTCAAAGGACTGCAGCGTCAACATCGAACCATC
GTTGATCTAGCCTCTGAGGACGACAACGACGAAGACTAGAGCCAAAGCCG
TGACCGATGGCTTTCTCCCAATTTTCTGTCCAACAGCAGCATGAGTAGCC
ATCACAGTTCTCCTTGTGCAAGATTGCGGAGCAGTCAAGTAGAAAGTGGA
CTTCATTGCTGGTGCACTCGCCACGCGGCAACCATTGATTCGCCTCTCGA
TCGATGTCTTTTAAAAATCAACATTTTCCGTGGGGAACCCTTCCCTCAAT
GAGTCAGATTCACAATGGAGCTATTGGAGATGCACCCTCTATATAATTAC
AGATTTACACTATGGTATGGTACATTATTATGTGATATTATATATATTAT
GCGGTCGACGGCGGTCGactgatggagttgcggctggtttagtccatttt
tttggagtgttgtactgtcatggttaattttttttgacacagtcggtgtg
gaacttgatggccaaaaattctgacGCGAGGTGTCGTGGTCAATCTGCAT
GCATAATCCATCACAGTAAAAATCAAAGAACTATGTTTTTTGGCGACTAC
CATAAACATATGATTCAGTTAATAGATatcaccattttttcaaatcttag
ttgcattggaaacagagcccctgttctccttcttcatctcctcctcctcc
tcctcctcctcctccttctcctactccagtaagaaagattttcactttgg
ccatagcaggcacttcaacagtgtacatgattaatttttcggattaacgt
acatgggtagtaataatgtttttatgtttgcttaccttcaaatttgtata
tttttccaaaatggacttgttcgtgagaggcacatcctccaccagcaaac
cttagacttgtttttaaacctaatactttctgtttctcacttttgcttct
gtctgtctcattagaaaaaaaatcttcccgagactgctagtaatTtattt
ttgtacaggagtgaaaagtgcaacgattgactctcaaatggcttctttgt
atccaattgtaacatcaatcagaacacaagcaaagacccgggagatggtg
aacccaaaagaatattgggttaaagaaattgcaacttttgaaatataagt
gaaaataaaatatatttgtcaaactttcttagcattcatcaccaacctca
ttcactcatatgatgtagttgcaacaaacctttctaaccagatctcaaca
cttgcaaaacttttcacctcaacagtgatcgacaattcaatgaaaaaatc
tgcatccaacggaaatttactgattgtgaagagggactgatttcctacta
aattatggacagggcctggttgcaattgagcacaagtgtgcaatgatcgc
aattgagctcatttgagcactgaaacgtgattgattgccaactcaattga
tcaaatcactcagaagacatctttattgatcgtacatctatcctagaata
gatgtacctatcacagcataaagtcagggtattttggtattgtatcatgt
gaatggtgggcacataactttcacctggaatcatcatgcaattttttttc
tctaatataCAACTACC
>scaffold92|size717885
gtgaatttttcgatgcaaaagcaatacgctgaaaaatgaaatatagttcg
atgggagagataaatttatactagaaagttccatcagtgtcccttagacc
cttgcgttttgctactaattttacttttcctttgtccttgaagctcatat
TACTCACTTTGCCATGCTCCTACATATCAAGAGCGAAAATAATAGCTAGC
AAAggtcccaagcccaaaaacgtaactccgtaattaagctagagacatca
tgttgccatgccactacttacgaaaaacataatatcatcatttagctggt
ccctttggcatcaagccacacagaacccgtcattgccatttataaatcat
tgttaaattctcacaaaaggagcaacaactgagaaaggtaatcaaaaaca
ctttaacagcaccaacaatagatatttcgatgccagtatgcttttgcaca
attgaaattaataacgtcaatagatatctatggacaatcgatgtgaattg
atctagcatacacgaaatagaggatgatatttcatatcatattcaacaat
cactgccactgcacccacaaccatttttatgtagcttcattttgtcctca
gtgctctttccatgactaaagcggtggtacagtatgttgtagttttctaa
ccgggtgatatgcttcttgcctgttttgagccctatcaaggaacctaaaa
acatcttgactatgaccaggccgctttactgtaactttctcaggtaaacc
ttcataggcactatctccaatagcccttttccatcgagggatttgaaata
gcagagcatctttcatgttcaatgctccacagaaaacagccttgtcgtga
cgtagaccagcaggatcaggaccattaatccaaacacaatgattttccca
tagggaaggggcaaattcatacttcaagcctgaactatggctcttgtggt
caaaccattttgtgcctgggtctcctctaaattcttgggtgataaaattg
acaccatcaactgagataatatgcacttgatctggcgtaaacttgctcgt
atcaaacataattaatctttctctgaaggactcaattcgacgggtagttt
tgcgacatttgtctctgcatattgattcatcatagttccatcgggcagca
agtaccgactctatatcatacaatttgagccaattcaaacccatcaaaag
ttctttaaatgatgtatcagggaactcttggcacaaatcagacattaaat
ctttgacagactctggttccgtgtccgaaatgggccttcaagcgatctac
agatgtcttcatcaccaccctctgacgttcctcccaaatccaacataaca
caaaccgtaaaagagaatgtcttcagatgtcagtatgcaggcatccaatt
ttgggacggtgtatcgagaaataatgctagctgtatcatttttcttgtgg
gggggggagatgcctcttgccctaacttctcctggcatatttttggaatt
gttgcttgttcgagcggagataattcgtttgatgaaagttggactcattt
ttggttacaattaactcttcctttagagtcctaatttcctcttccagcat
ggcgatcttcgccaatgcatctgaaaatgacgtgatcaagttgtcactag
gaaaaatgccagctttgctgttgtcatcagaatcgaaggattctcttcga
agaaagtcgtcgtcttgaatgttgaacatccttccgaaagggcgacgaca
caatagccaacacgagaggccaactgtttaaattcgctgtaactccatgc
ttgtgatggagatggttGTGTTGACTTGAGTTAGTGAGTAGCTaacaata
taatagctcaatgcgttgcgagctattgctagctCTTGCAAGAGCTAGCG
AGTTAGCAGCAACGAGGCACGTCCATgttgtttacaaccatgtgacgacc
gccagagttgtcagttacgacaagttactacctccagtgtcctactacca
ccaaagtcgtaagttacgaccatgttacttcctcgaaagtcgtgacggac
gaccatgttactgcaccaaaagtcgtccgtgcgaccatgttactgacacc
aaaagtcgtcggtacgaccatgttgacgacaccaaaagtcgtccgtgacg
accatgttacgacaccaaaagtcgtgtgatgaccgtttgtcctccgttca
agaagtaatggacgactctgacgacccaactgacgaccagaactcgttcg
tgcgtgactgaagtggcgactcgccaagattttttcgctaaaatgatttt
ttttaagcaagttgcgtgtcTTGctgtgcaaactcggggcctcaccacac
gctacggaactagaacgtgcagtaggtgatctcacaatcattgcatttta
ttatctgttacgagtgggcgagtacacttgtaaaagtgctcgaaatgaca
caaagcaaacggtacagtttaaagtggaggacgtcaccttctttcggatg
aagaacaggcacctccgcacgcaacgctcctgcggatgagatcatgtctg
cacactctgtgactttgaagctggacaatcaaaaaaacggctggaaggga
gtgtgcatccatcaggagcacaacggggaggaactcgcgtgtcctgtgcg
ggcacttgggcgccggtacctccatatccggggatattcctcagatccca
ctacgtttctctcctcatatttctccaacaaggggcagtacgacgtcacc
gatcgcaacatcagcgccgcgttgaagatggcggaattggtacttgccta
cccgccacggggtttccctatcaacagaatcgacacccactcgttgcgtt
cgggcggagcgaatgcactgtctttggcaggatatactgaccggcagata
cagaagatggggcgatggaaaggtgcgacgtttaaggagtacatacgtga
ggaactgcatgtattctcccaaggcatgtcaaaagacatgaagaggacgt
tcaggtttgtcaacatatccgcggagtatttcacgacgtcactgcggctg
cagtagaggcggaatacacggtgaatgcggcggctgcttaAGGCCATCGC
GTCGACGGGACACTTTAGAGTCATCCACAACAGGCGATTGCACGGGACGG
GGTAATGACGGTCATTGGCGACCTGACCCCCTCCGCCTCGTATCATCTCG
TGGCTGGTTTCTATGGTTTGCGATAGTTTTGGTCTCCCGGCTGGATAGGG
TCGTTTGCCACCGGGCTCCGTCCTGTGGTTCATAGCGGTGGCATGGGTGg
gcccgcctgatacagcgtccccgcccatgcccaccgcttctccgtggtgg
gggcctcacacactcctttgcccggctgtggcccggccgcccggccgagt
gggcaacacgtccagtcaggcaaagggcgcagggttgagggaaagcgagt
ttagtaaccctacgaccgttttttggcacccccggatgtaccactaggac
agtagggcctgctaactgcaccaaggccagtgcagttaagtgtacagttt
gtagtgttgagtatttagtatccgatcgggtcatggatgcgtcacgagga
agaacctaggtccagtgctcccacttgattgtggtgatggaccgagcaag
ctacgtagcccggtacctcgcccccagcagctcattctttgctgcaaggg
ggcaaccatgatcgatgcatgggttgccttgacttgtgtttcaactaata
gttaacagcgaaccctctccccacccttgatccaactggcaacacgtcag
tcgggcaaagggcgcagggttgagggaaagcgagtttagtaaccctgcga
ccgttttttggcacccccGGATGTACCACTAGGACAGTAGGGCCTGCTAA
CTGCACCAAGGCCAGTGCAGTTAAGTGtacagtgtgtagtgtttagtatt
tagtatccgattgggtcatggatgcgtcacgaggaagaacctaggtccag
tgctcgcacgtgaAGTTAcaagttagaattgactttggaccactatttgt
cagatatctttggccaatggttcagccacaatatccaccctcttggcccc
ggctgatattgcgcaaccctttgggactatctggagggcttaagtccagc
tctacaggtcctcagcttttgcagaaggcagctgcaattgcaatacaaaa
agaggcataatggttctaagtccattccgggtatgttttttaagggaaaa
aatgtcagatattgagagccctcgtgagccatgcaaaaaattgtaagagc
actcagttcgtacgatatatcgtacgataccgtacaaaaaagcgaaagta
cagacagactgtctgacacatcacgtcaacggaatttgttgaggaatcac
gtagatttctacttaggaatagtacttcacacacatagtggttcatagtc
caggcaatggtccaaagtcaattctaacttgTattgaagcacggtgaagc
gataaatgtatcctgtttatctacttattatatttttgtactatatttca
ctccatttccgccattttccgatccatttgtggtgaatttctatcaatcc
gtctcaattcaccactcgctgcccactttttcggatgattttgcttcgtc
gcgaggtgtggtgagttttgaggcataggcgtaactcagcaaccagaagg
agttatcaggagaaaaacctatgggcgtgttgtactttatgacggcaagc
gttctaagatggttgtaagtattttggggtgtttatcttcgtgaaaaata
ttaccagcagccgctgcaagattttttgcagcgaaacagattgcaatttg
tagagacagaggaagaagtacattaaaataaagtggcttgcagtacgagt
gtatgccaaaatgggcgggagcgcctcgcgcgcatgccacgcgcagcgcc
ccgctgcttttagtttgtgaaatcattttcttgttacacactcttttgtg
acacgataacattcccttcaagttttaaagaacccttgtttaaaattttt
cgtctctatgtcttaaaatgatttgtgactaatgttcccttaaagtttac
agaaacattgttgaaaataatgtcagacgttacacacaaagatatatttt
taaaggtaggcatatattaaaatactaagactacccatgtaagtccaagc
gaaaaatgaattatttacaggtaagttgacatcaacttcatggtaagtac
ctgttttggcaaaagcaaaaaactgtctcactgaagaaggagaaggagaa
ggagaaGAAGGAGAAGGagaaggagaagaagaaggagaatacggctcagt
ttccaacacaactaagattttgaaaaaatcttgacaaatgtacataaaag
ggggtcttacaatccgtggggacttataaaccatgatatacggTAGGAGA
GCTCAATGAAATGGCGTACCAAGAGGCTGTTGACGGCAATCCCCAACGAA
AACGACTTGACTGGATTCAGCTTACCACTCGCAAGGACTTCAGTAGACTA
TTGTATCCAAATCCTGTGTGTTTTCTGTCAACGTGCGATCAAGAATCACG
TGCGTCTAATGATTTAACCTCCTCATGCAGCACGGAGTCCGAAGATACGG
ACTGCGCAGAATCAGGCGTTGGACCGGGCATAGATAACGGACCAGTACAC
GACGCTTCCGGAGTGAGGAATGTGATGATTCTCTCATGGATTACGCCTAC
TAATAACCACGGGCGGTTCATGTTTAGCATAAACCGCAATCGATACTCAG
CATCCCTACTGGCCCCGGTAGCTGTTCACACCGACAGTCAAACGGGTAGC
AATGCATACAGCGACAATTTCAGAACTGGGATAGAATTTGCTCTCTCAGT
CCCTGTTAAGGGATGGAGGAATTAGTTTTGAATGTCGGGTCTGTTTCGGG
GAGGTTTGGGTCGAAGTTTCCAACGACACAGTCACGTGAATGCGACGAGA
CCATTTCTACGAGCGATATGGAATCCCGACAATTCAGCAACAGACAAAGA
AAGCAGCGAAAGAAGGAAGAGTTCTCACAGCATGGGATCCCAGGATTGAT
ACCGATTCCGCCTTGCTTCTCATCATCGTCATCTACTTCACTTTTAAGGC
AATCATCAACCTTGTTCGTTATCCGAGGCACCGTTGCCCATTTACGTTGC
CGTACCTATGCCGTTGTAGGGACGCCGTCACTTGAAGCCCAATCGAAGAA
TGAAAAAGCAAATCACTGCGCAGCGCAGCTACTTGCAATTGACAAAGATC
ATCTGTTGATAATGGCAGAAGTTCTTGACGCGGCTGTGCACCCGTTGTAT
TGGGACAAAAAGAAGTCATTATTCCGTCCACAAAGTAAAAGCGAATCTTG
CAGTGCAATGGAAACAGAAGAAAATGAAGTGCCGCCGTATCTAACATTTT
TTGGATCTCAAACGTTTGGTTATGTGACTTCATAGGCCTTCATCGACCTG
AAATGAGAAGAAAGCTTTGCGTGACATGTTCTAATCGTCTCTTGGCAAAA
TGGAACATCACCAATGGTTATAAAATTTTCAGCATACATCTAAGAAATAT
ATATTAATATGATGCAGTGGTTTATAATGAATAACTAAGTAGGAATCGAA
ACGTAACACACTATTCTAAAAATTACCATCATTTCAACTGCTGAAACATT
GAAACAGAACACATCTATTGTAATACTTGAATTCACACTATAACCACGTG
ACATCACACAATCCGCCGAGATCTCAGATTTCGGCGAACTTCTTCGCCAC
GATTGGCCGACTGTACACGCAGAACGTCACGGGATCGGAAATTCAATTAC
AATATTGAGCACCATTCGCATTCGCCAGGTTGAGTTGTATTAAATGTGTG
GCAACCGGCACATCTCCAGGAGTTCGCGCCGTCGGGAAGATCATAGGGCT
ATATTGCGTGATACATTCATCGATGAGAGAATGTTGGCAGTGCAAAAAAG
AGGAACAAATCGTTCAATTGAGGAGTGAAAGGTGTTGAAGCCGCATTTTT
GAACATGGCGACGCGTTCTCCATAAGGACAAACCAAAGACAAGGACTCAA
CGACAATAACTCACAGCACGGCACTTGGAACAATAAAACCTGGAATGCCC
CGCAGGAATGGGTGGTTCATGAGTCCCTCCCGCTGCTCCAGCATCGGGTT
TCGCCACTCCCGCCTCGACGCCCACAGCGGTGGCAAGCGGTTCGCCTTGA
TCAGGGGTGGCATTGACGGTGATTTCCGGTTCTGCACCTTCTTTGGTTAC
GGTCATTGTTTTAGAAAGCTTTAGAGGAGGAAAGTCTGAGGTATTAGCGA
GTTGGTGATTCTCTACAGGTATTATTTCTTGTTGTCGGGGGTCCGGTGGC
CTCGGGGAGACTCGGGTGTGTTCTCCTGTCTTGTGTTCTTTTTTAGAGGG
ATATGATGTATGCTGtaaaatacaatctaatacaatacaataccataAGA
GAAGCATACAAGACATACTCACTTCTTGTGTCGTCTCATACTCGGTGTAT
TTGTATCGTACGATCGCATGCGTTGATTGCGGCGTAGAATCAAGATAGTT
CAGGTCTTGAGTTCTGATTGCCACGACTAAATTTGATTTCGTAGACTATT
AAAGGTAAGATCTGGGATCAAGACGCGTTTACATCGAAAAATATAACATC
TTTCTGTCATAGAGTAGTGCAAAGATACCTTAGTTTACGGAAATGAAATC
TTGCTTGCACGTTCATTGCCCCACACCAGTTCCTTGCCCCACGCCAATTC
CTTGCCAATTCCGCATAAAACGTTGGAGTTATGTGGGGTGCGCACTGTAC
AATACAATCGTACACAGTACCTCCCATGCAAATAGCTTACAAACTTGGCG
GCAGTCATGCTGTCACCTCCGTCACCATCCAACAACCAACTCAAATGGTC
TCTCTACCTCACTCTCCTGGCCCTGCGATTCTTCGGCGCCATCTATTCTC
AAACGGGGTACGTCCACCCAGATGAATTTTTCCAAGGAGGCCAAGAATTA
TTCTTCGGCCAGCAGCTGGAGGATACATCGCCAGTGTCAGGAGATCCGAT
ACAATTGCAGCATGAGTATGCTGTCAAAAATGTGCCGTGGGAATTCGAAC
CGAACAATGCGCTTCGTTCGATAGTTTGCCCGGCATTTATGACCTTGCTT
CCTCTGCGGGTGTATGTCGCTGCCAAGTCTTTCGTTGCGCCATCTACCAC
AGAACCATGTCATGGGAGTTATTTTAGACATCAATCTCCGATGTATGAGT
CATTTTTGTGGACGCCATCACTGAATGAACTATCAGGAAAAGAGATTCTG
ATTATACCTCGGCTATTCATGACGATACTCTCCTTGATATTTTTGGATGG
ATCACTTTGGATACTCGTCATTTGCAATGAGCAAAGAAAGGAACTGAAGG
AATCCCCAAATAAATGGACAAGTGCAAACTCCAGAATTCCACGACATCGT
ACCTTATCATATGTCTTGTCCTATGCCTATCAATTTGGACCACCGGAAGA
AGTTATTGCACTGGCATCTTCATGGCCATGTCTCGTGTTTGGCATACGTC
CATTTACAAATACTCTAGAGGCCATGATTTTGTCATTTCTACTGGTCGTT
GTCAATCTTGATTTTTCCGAGAGGATAGGTATACGGCAAAGCAATGGATT
TTTGCGATCGTCTCCCGCTTGTATTGGAATAACTTGCTCGATTGGAATAT
TTGTCAGGTTTACGTTTGCATTCTTTGCATTACCGGCTGTCGTCACACAC
CTATGGTTTAGATGGAAACAACGTGGTAGTAAACTGAGATCTATTGTTTA
TGATGGGGCATGGCTAGGATCTGCATTTCTATTGACATCCACTTTCTTCA
TCGTTATGGATTCTGCATACTACTCTTGGCAAGCCCAAAACGGCGGTCTA
GCAGAAGAACATTCGCTCCGTGATATGTTACGCTACATTGCCCCCGTAAA
CGCATTCCTCTACAATTCGAAAGCAACCAACCTTGCTGAGCATGGATTGC
ATCCCCGGATAACTCACGCGGTTGTCAATATGCCCATGTTGTTTGGACCT
TTAGCTTTGATCGGTTATGCTTCGGTGGCGCGAAATGTATACAATGGGGG
TGACAACAACAACAATTTGCAGCAAAGACTCATGCAAATTACGTGCCATT
TGGTCATCCTATCGGGTCTACTGGTGCTCTCGTGTGCTCCACACCAAGAA
CCTCGTTTTCTACTTCCTTGCGTGGTGCCATTGATTCTGCTGTATGGAAA
AGAAGCCGTAGGCGCTGACACGGCCACGTCTGATGAAAGATTATCCAAGC
AATCAAAGACCACCATTTTGACACTATTTTGGGTAATCTTCAATTTCATT
CTGTACACATTTTTTGGATGGCTGCATCAAGGCGGATTGATTGATTCACT
TCTTCATACTCCTGCCACAACGGACAAATCATCTTCACATGCGGTGTACA
TCTACTACAAGACGTATATGCCTCCTGTATTCCTGGCAAGGGCAGGGCCG
TCAAAACCCCTCTTGTCCAGTCCGAGTCAGTGCTTGAATGACCTGGCAGA
TACAAGAGATGACGCATGCTCCAGCAACGCGCTGAAAAGTAATGAGAACG
AATGCAAAGCTTCATCATCACAACAAAACAAGAAAACATTGGTACTCGAC
CTACAGGGAAATGATTCGCGGATACTATTGAAAGTTCTACAAAAGTATCT
CCCTTGCTCACATATGAATGGTGAAGAAAATAACCCTCTGCGAATATATT
TGATTACTCCCTTTTCCGTTGCTCAATCGCTGTTGAATGAGGATGAACGA
GCGAATACATTCGAACAAGGCTTTATCTGGGAGGGATACAGCTTTCGGAA
AGACTATGCATCACCTTATGTCCATGTAAGCACGGAAGATTGGCCAATGT
GGAGCGGTTCTATTATGAAATTATTGAGCCAGTTAGAAGTTGGTGTTTAT
GCAGTAGCGTGCAAATGATACTGAATTACGTGATTCGTAGTAGGTCATAT
TCAATTGGTTCATTGAAAAATAAAACTTACTGTTGAATTATGGCAGATAC
CGAACTTCTTCCATTAATCTTTTGTTAAGTTAAATGCACAGTCACTAATT
TCTCTCAAAACACTCTTGATCACATCGCTCATTGTTCCCTATGACATCAT
CTACAAAGCCTCCCCCATCTCACTCAAACACCTCCTCACAACATCTCCAC
TAATAAccctctccccacccccctccccaaccctctccatctcccccATC
AACTTTTCATACAACCTCTCCTTCGCCACCTTGACCTTCTCCGCAAACTG
CTGCTGCATCGCCATGGGCATTCCCGCCAACTTGGACGAAACCCCCGTCT
TCCTCAAAGATGATTCCATAATCTCATCCATCAATTCTGAAATTCCCGCA
GCAGTCAAATGTCTCACTCCCTCCTCCTCGTCCTCTTCTTCACGGACCGG
AGAAGAAGGAGGACTCGGCTCCCCCTCCCGCCGATAAATCATAATCTCCT
CCGTACTCAAATTCAACAACATGGCATCGCTAACGAATGCCACCTGCTCC
ACCGCCCGTTCTGTAAATCCATGTTCGGGGAGGGATCGTAATCCAATTCG
TATACGGGTAcgacgacgtccttgtcgtcgtcgtcgttgttgtGTAGATC
GATTTCGTCAAGTTCTTCGGGGGTGAGCGTGTGTGTTTCGGAGGTGCGAT
TGCGGAGGGTGGCGGTCCACCATACGGATATTTTGTTGTTGTCGTTACTG
GTGGTGGTGGACTGTTCGTTGTTGGCGGCGGCGACGGCGTTGGAATCGTC
TTCGTCGGAAATTGTCCATTTGACTTGGAGGCGGGTGCCGGTGGGGAGGT
TGAGGGAAGAGGCGACGTCGAGGAGTTCGGGGGTGGAGGACGTTTTGCGT
TTTTTGGAGGGGGGAGTGACGGCTTGGGGCGGGGTTGACATGGTGGATCA
CGGTGAATGTTAGGGCAGGCGGTGTTTCTAATTATTTGTGGGAGGTGTCG
AATTGTGGCGTTGTCTTTGTTGCCTTGTCGATATGTTGTTTTTGGTATTG
TACTGTCGATGCAACAGGATGCAACAATAGAAGAACAACAGAGTATGATC
CTTCTCCATGATGACACGAGAATGAAAATTGGCGCGGTGTCGAACTGGTC
GGTAGATTTTTGGTTCAACTCGGTCAACTGGATATTGAAGCGTGTCGTTG
AATCACATGCGCTGTTCAACTATAATCCAGTGAACTAAACGCACCGCAAA
AAGACCGGTATTTTATCTTCACGAAACATCACACCTATCTCACCCGCACC
CGTCATTAACCGGCCGCAGCCCACCATCATGGCAGTTAATGTCTTCTTGT
AGTCTTCTTGTGATCAGATGCAGAGGACAAACAGGGCCAGCACAATAGAG
AATAAAAGAAGAAGATACAATTCTGGTACCCTACTCTTGGTTCCTTCAAT
GAATATATCTCATAGGAAGTTTCAACACCATGACACAAACCCAAGACCCC
AAACGCAAACTAGCCCACGGCCCCACAGTCCACGCCATCAAACGAGCCAA
ATACGAGGCCAAACAACAGCGTCTCCTTCGTTTACAACAGACGGAGACAT
CCTCGTGTGCCGCTCCGCCGTCTTTCTTGCAGCAAGAAACCATAGACAAA
TGGTTCCATGATCGACGGGAAAGTGCCGTCTTTGTCACTGCGGAGGATGT
TCGTGCGATTCGTCAAAGGAGACAAGATGAAAGTAAACGGGGCGCCGAGC
CACAGGGAGACAGCAGAAATTATCTCACCATGGATGATTCGTCGTCACAT
AAAGAGGCATTCGCCGAGACTCAAAGTGAAGTATTGAGGCTGGACCGAAT
CGCTGCTTGGATCGATCCATTCTTTGATTTGAAGGAAGTTCCCAAGGCAC
GAACTCTTGTTTGCACCGATAACAATCACAATCCAGTACAGTCAAACAGC
GATCATCTTTTCATTGCCGAGGGAACCGAAGCTGTGCGACTCATGATTCA
GAAATGCGTCAAAACCCCTCAAGATGTAGCAACACATGAGATGAACCATG
CAACAACGGAGAATGATTGTGCAGAGGAAGAGTTCCGAAGCGCACCTCCC
GTTCGTATAGTATCTATACTTTGCAAACCTGCCACCTTCTTCGAACAGCC
AGTCTGTCTCGTGGATGAATTGGTGAAACAAAATTTTCTGACCTCGTCAT
CCTCCCTCGAATGTGACAATCCTCCTGTATCGCAATGTCCATTCAAAATT
ATCGTCGGAAACGAAGAGACATTATCCGAAATTGTGGGATTTCCCTTGGC
TAGAGGAGCCATGGCTTGTGGCATCGTGCCTCGATTTCAACATCCCCTGC
GCTGGTTGAAAGGTCTCTTGAGCAGAGGTGCTTCCACGTCACGTCCAAAC
ACCACCGAACCATCCAATGACAACGCCACAATCGCCAAACAAGCAACCAC
AAAGAACAATGTTGTACCCAATCCACAATCGACACCGACGCGAATTCTAG
CCCTCGACGCTATATCCAACACCTCCAACATGGGATCCATCCTCCGCACG
GCCGCGGCCTTTGGCGTGGATGCCATTGTATTGAGTGATGATTCGTGCGA
TGCTTGGTATAGACAGGCCGTGCGTGTGAGCATGGGGCACGTGGTTACCG
TTCCAACGATTCGAGTGGGGGAGTTGCGGAAGGAAATGATGTTGTGTGAT
GGTCGGAATATGGTGATGGAGGAGGATGGAAAATGTGGGGATGGGGGATT
GCCGAGAGTTTTGAAATGGTTGAGGGAAGACATGCGAATGAAGTGTTTTG
CAGCTGTGGTTGACACGGACGAGGACGCGACTGGGACTGATGTGTTGCCC
CCGCTTGTATCACTTGAATCAATAATCGAATCAACAAAGGATGACTCGTC
AAATTCTTGGGTTTGTGTTCTTGGCAACGAAGGTCATGGGATTAGAGAAG
AAGTGGTGAAGGAAGTGAACTGTCGAATTCGGATAGGTATGGCAAATGGT
GTTGACTCGTTGAGTCTTCCTGTTGCCGCTGGTATATTGATCCATGGACT
AAGTTTAAATAACAAAGTGAAGTGAAGACGGACTAATAATTAGTGTTTCG
AGTTCAAGAGAAGTCCAGCAATAAGTTTTAGGAGGACAGATCCTACTCTA
CAAGATTCATTACAGTACATCAGCTCAGAATATTGTTCTGCAAAAGATAA
AGAGCTCAGGCTCAATCCTTCTCAAAGGTTGTTGGCGCAGCTGTAGTTGC
TCTGTAACTAGTGAAAGCACTACTAGCTCTTGTGATCGTCTTGTTGAGGC
CAACGGTAGAAAATCCAAAGAAGCCACTAACATTTTCGGACTCATACTTC
TTGAGATGCTTCCTGTTGCCGACAATGATGTAACTGAGATAGGACCACTG
TCTGAATTGGTACCCCCAGAACCATAGAGGGTTGAAAAAACCATAGGCGT
AGGAAAGTGTGGCCCTCTTTCCAGTATTAAGCATACCAAACAAGGCTAGA
ATCTCAATGAATTTCCCGAGTATCGCATACTTTGTGGTGCGCTCGATGGA
CTTGGCCACTTTCCAGTTTGGATTCGATATGTCACTGCCGTTCGGGCAAA
TTGTCCTGATGATTAAAAAGCCGGCAAGGCCTATGAATACTGCAGAAACA
GCACTTGGTATGACAGCTGAGTTGAGCAGGCCACCAATTGTACCAGTATA
AATGCCGTAAAACACGTAAGCCGTGATTCCAAGACCAGTAAAGCGAACGA
ACCAACGAAGAAAAGTGAGAGACTTTGAAGTACTCTTACTCATCTTTCGA
GTTCTATCCACGAGATCGATCCAAGTGCAACCAATTTCGGTATCACAAGT
CATGAGTGCCCAATTACTCCCATAAAGGAATATCAAACCACGCCTGTTGT
ACCAGTACTCCGGTTCCAGATCCCATGTGTTGAGGAAGTAAATCAAGAAA
CACGCTGACATACTCAGGGCTCCATAAAGCGAATACATTAGAGCCATAGC
CGTCGCATTCCACTTCAATGCCTTGGTTCTGAAGAGTTCGAGTGTTACAA
GGCAGTTCGTGTGAACAAATGCAAGCGACCAAATTACACAGTACAAGTGA
AACGCTCCAAGAATGAACTTCACAAAGGACCAAGAACTGCAATCATTGGG
ATAAAACCCATCGTCCCACTCAGAATCGTCGAAAGGCAATTTAGCCGGAG
TGTTGATGAACAAAGGGTTGCAATCACAGTATCCTCCCTTGGGGAATGCT
TTATGAGGAAAGCAGTCCATTTTCAAGGGACAAAAGTAGGTGTGACTAGC
CCCGGGGACGCATCCGTCCTCGGGAGCCCAAGCAAGCCTGGTCTCTCCGG
CGCTTGTCACAATTGCATTCTGGGCAGCGCTCGAGAACCCGAGCGAACCC
AACCAAAGGGTCGTCAGGAAGCGTATTGATTGTGTCATTATTTGATCTTG
TGATAACAACTAAGATCGGCCAAAGTCAACAGTGGCAAATCAAGGGATTG
CGCTTCAAATCCCAAACCGACGGAAGTGCCAAGTGCATTGATCGACAAAG
AGGCCGCTAAAAGGTGCATTGAAGTGGTTTCAACAGTAAAGAAACCTTGT
TCGAAAAAATCTTGCTGATCATAGGGTTTGAAAATGATTCGTCGAAATTA
TGGAATGATGAAGcattttcattttatactctcttttcatttctattttT
CGTGAGACTTTCTTGCGATGAAATTCCAGTCGACGAGCAACAAATAAAGA
GACAATAACGATATTCAAATATTGTACAACGTGTTGGATGTCTACATTCC
ATTTACAATGAAGATGTCATTCTCCCCGGCCAATTCTACATGATCCCAAC
CTAGTTGGACACTATTTCACAAGCATGAAAGTGCTGAAAGATCTTTCCTA
ATCGGACAATATTTGGCACGCCTGATATTCGTCGCACCAGGCGGTATCCT
GGGACACGACACAGGTATCATAAAGAAATGAACAATATATTAGAAAGCAT
GAGAAACAATGTGATAACTGCCCACGGATGATTCTATGCATCTCACCAAA
ATATAACAATTTCCTGGACCATTCATAAAACAACATTTTCGACTGCTGCA
TGCCACCTCGCATCTACTTCTCAAAGTTGGATTCTGTAACACATTTGCAT
TGCATGCTTCATTCACCTCACGAATGTCATCAGGAATGATGGAACTCTTT
CCATCCATCTCGGGACGATGAGCGACGTATTTGCCTTTAATTTGTTCATG
ATCGATATCTTTGGTTTGATACAAGAGCACGTTACAACCCGAGTACGCAT
TGCACATGGAATGCTTCTCTTCGCGACAATCACTCACGGTTCCCGGTGTC
CCGAAGCAACATAAATAATCAGCGCAAAGGTCGTGACAGGGCGCGACCCA
TGATTCATCGTTCGACAGTGGGTCAAAAGTGCAAACGGAGGAGACAGAAC
TTCGTATCGCTTCGGGGTCGTGGAATGAAAAGTCATGACCATTCGCAATG
TTGGATGACGCAGGGCGCATCATGCTTCCTGAAAAGTTGTTTGTTGCACC
ACTAACTTCACTTGCTTCGCTGTTGCCATCCTTCACCAAAACCTTGCAAG
CGTCATAATCATCACAAATCCCACCCTCATCACTGTTCTCTATCCCACAC
CCATCCCCATTAAAACAACACAAATGATGCATACAAAATGCATTGCAATC
TCGTATACCCTCCAACCTCAAGACGTTGTCATTCGAACAGGCACTGCGTA
ACAAGTTCTTATCTTGTTCGTTCAACCTCCCACCATTTGTAGACTCATTC
CCCGTACCACTTTCAACAACGTTATTCATACTAAAGTCCTGCAATAAATT
CTCACAAGCCGCATACGCAAAGCAATACGAATAGGCATCATCGACGCACG
ATCCAAAGTCGGGATCTTTTTCAAAACAGCATATTCTTCCATGACAGGCT
GTGATGCACGCACTGCGCCCTGCGGAGGTGGAGAGAGAGTGTTCATTGCA
CGAATGAAAGACATTTTGTGAGGTTTGAAGGAGTTGCGCTTGACTTTGCG
GCTGGAATGGAATATTGTTATCATGAATTCCATCCTTGTCGAGGTTGTTG
GAGTGATGTTGGATATGGGGCCAATGGATATGGTCTTTGGGATGTTCTAT
CCACTCTAACCATTCCTCTCCTTTTGTCGTTGGCGTCTTTCCCTCATTCT
CACCAATCCCGCTGCCCTGAGTATCCGCAGGCTGTCCAGCCTCATACCCC
ATCATACCAAAGGCTAGCACCATTAAACCAAATCCCAGTGTAACAATGGT
CAATCTATTACAAAGTCTGTAGAGGGGATAACACATGTTAGATTTGGTCG
AGCCGTGTCTTCCCCATCCTCCACCAACGTGAAGATATTGATCATGATCC
TTATTCCTCATACGTGCACCACTCCGATGCCGGGTTTCCTGTATGTCATA
TTCCTCCTCGCTATCGTCACCGTCGAGGGAGATCGGTTCAAACGAAACAT
CATCAATGCGTTTTCGCTGGGAGGAAGACGAAACATTCATCTTTTTCACC
TCGCCCTGGATATCGCCAGAGGCGGAGGACATTCTGTTCGACGCAGCATC
CATCGTTTGATCTGTGTTTCCAGCCGAGCAACCCCAATCGAATATGCTTC
CCTCGACGCTTCCTGAGGGATCATCGGTGTACCTATTCGTTGGTATATCA
TTCTCATCTCGATCCCGTTTGTGTGTTTCGTCTGAGGATTCCCGTTCAGG
ATCGTCGCGATAGACGGTTGGAGGGGGCGATTCCACGTCGTCGTCGTCCG
TGTTGCTGGCGAGGGAATAATGGGGTTTGCTCATGGTTTTGAATGGCGTT
GAGCGGACTAGATAAAGGTGGGATGGTGCCTCTCAGGATTGGTTGGATGT
TGGTACTCGTGCCGCCTTGTTCTGAAGGCAACAAGTAGGCAACAAGTGCA
AGAGGCGATAGTGATAATTGTGACGGTTTCTTATTTTGAGAACACGAGGT
GTATGGAACGAGATGAAACGGTATTGTACAATACTGACTCCGTTGTTTTT
CGCTTACAAAAGTACTTCGAAGTAGTTACAATTAATTATCCTTTATCGAC
TTTGGTGATACCTTTTAAACTCTTACGGTATCGAATCGCGAGGTCACAGT
GGACATACCGAAAGGGGGCTAAAGTGGCCCCGCATCGAGCCCCTTTCAAG
CCCCTAATTCAATCGTAACTTGAACGTTGCAGTTACAGTGCTTTAGACTA
TACACAGGAACTCTGACAAACAGTTTGGCATGAAGCACGAGATTGACATG
CTAGCAAATAATATCTTGCTTCACATTAGACCATTCCTCAATAAAAAATC
TGCAAACATGTGGAAGATAGCAAATCTGAGACAACCACAACAATGCCCTG
GATTGTCACTACTTATACCAAACACTGCAGACTGCAACATCATCTCCTAC
TATAGTATCCAGCAAAAATAGGCTATACTTTGAGTGCTTATTGACACATG
GGAGACGAAGCATAAGGCATAATTTGTCCTTGTGACAAAATCAAACATGT
GGGACATTCAGATCACTTGTAATTATCACATATAAGTATATCAGGAATTT
GTGAACACAATCAGTGAAGTTGGCAGCTCGATGGCTAATAATGATTATCT
TCATCAAACTTTGCTCAAGTTTGCAACCACCTTCATCAGGTTCTTCAAAA
CAAAGTTTCACCGCCACTTCAATGGATTATGGATGTTTATGCTTGAGAAA
TTCAGGTAAAATTGATATCCATGATCCTTCCATCAGAATTTTGGATTCAT
ACTCATGGTAGATATATGGTATGGCTGATTATGAAGAGCAAGACTCAAAG
AAAATAGACCAAATTGGATGACTTTAGAACACCATATTACTAGAAAAATT
GAATGAATTTCAGAActaggctgcaacttacccagtaatttaggattccc
aggtaatattgccttttgaggagggaaggtggctcttgtcaccgcaaaat
tactatcgaacaaaattaaatttagggttggggttagagagatcaatgag
actcctattgacaaattacggggaatgtacagtaatgaatgtggaattgc
catgatactgtgacaaaaatattttgggagttttggggacagcaaAATCC
ACTAATGTGAATTATTTCACACTCCTAATCTTTAacgccaatcagacgac
tagtccagatctggacaagccataacgactagtccagatctggactagtc
gtaactttttgtgcagaaacacatagaagccgatgtcgtacagccaagcc
gacatcaccgttggattcctcgcgaaaaattacccctagagacatataac
caccctatatgtttgtgacacaccccaagcgccgatcatggccaaaaatt
actacagcacaccgtgttatcatcgtgttattttactttcccatgccgac
gcgaggaaaattctgatggattggtggttctcgagaaccgggaacatgca
gatacacaacttcaacatgaaaaaattacggaaatacccgtacttaaagg
ttacgactagtccaacgacgtgcaccctcaaatacgactaggccagatgt
gctctattcatgttcttaaaaaattcgtgttctgattggcgtTAATTGAC
TGAACAACAGGGTTGGTCATTGGAAGTGGGCCCATAAAGGCTAAGAAGTT
CAATTTTATTAGCCATTGCCGGACATGTATATGGGGCCCAATCTGATTGT
TTTCCATTTTTCTTTCTGCTTGGGCACTTTCTTGAACTTCatactgacct
gagctggtcttcgcaaaaaaatattaagcgcaaaaattataggttgtttt
gacagttgttgaagatttgattttatgagttatttttgctataattgtga
ggatggaagggcagtggaactgcaattccaatcctcatgatgcaatcgaa
cattgtgtagatcctacacaaaattgatatgattatacccttctcaaggg
tgttcccttgtttggggctatggacttctgtgttggggagtccatgccgt
caggaataggacagtggactcctgtgttggagagtccatgccttttggat
caggggcagtggactctcttcctggggagtcctgagaatgatccttataa
tttttgtacctaggggtacaaaaaaggcagattctcggcctatgtcaCAT
ACATGGTTGCAATGATCTGCCATAACTACCCCATGTATATCTGTACTAGC
TCCTTTGTGTCATGATTGATCTAATTTTTTTCTTGGAGACAGTGTTCAAG
AAATGCACACTCAACAGGGTGCAATTTAGTCCATATATGAATTTTTCGGT
ACCATATTTTTGCTTTAGTTTCACCTTAACTTCATCAATCATGCAAAAAA
CCCTTGTGTCTGTGTCAGGCCGATGCCTCACTTCTTGATGGTCTTGTTCA
AAAGGCTAAGTTTGTCATTGCACATGTCATCTGTAAACACCACTAGAAAT
TAAATCATATGAATGACAAAGTGATAAACCACAACTGCAGATGTTTATAC
GATCAAGGTAAAGGTGTTTTTTAAGCCACTGTTTGAGACTTGACATTTTG
GCTTGATTGGACGCAATTTATAATTTGGGAGGACAGATTAGAGATTGTGT
CGCCAGCAACAATCCGGTTCACTTTTCTCAGTATTAATTTTGTTTACCTC
AGTATCGTTTGTGCTTCTTGGATGGACAGCCCTACCATAAGGTGAATGAT
GCAGAGATTATCTGGCCAAGTATCTTAATGGAACTTGATCACTTCTTAGT
AAATAGAGCGAGATAGCATCCAGTAAACTCTTGACTGAGTGATGTGGCCG
ACCAAGGGTGATTACAGAGGCATGCAGATCTCATCATTGGAGGGGCTCCA
ACAATTCCAATCACATGATTCTAAAAGCTGAGCTACTTAATCTGGTACCT
TGATTATCACATGCGCATCAAGATTGGCTTGATCGCACATGTTTTCCATA
AAATAGGAATATATAAATGATCAAATCATTAGCAAAAACTGGGTTCCCCC
TTGATAGGCAACTGGGAACGGTGGGGCCTATCACCAATGCTTCATATTAC
ATGTCAAGTTTCCAAATTGTCGCTTAGTGTGATGGAGTAGTGAGCAATCC
GATACCCCGGCCGGCATCTCCTACAGCACAGTAAAACATATACCACGTAT
CGTTCGAATGGAGAATGGATATTTTGTGTGCATAACTCTTATCGAGGCCA
GATGGATTATCACCAGCACAGTACAATGGTTCAGTATCACGTATCCAATG
AAGCAAATCTTTGGAGAATGCTATCATGATATGAGCTCCACCTTTGCCAA
CTCCAAAGTAAAACATTACCCAGTGGTTCAATTCGTTATCAAAGAAGACT
TTCGCATCAGAACAAAATTGTGTGTCAAATCCACCAGATCTTGCCGAATC
ACATAAAGTTTCTACGCAAAGGATTGGATTATCTTTGTGACGTGTCCATT
CTCTGAGGTTTTTTGATGTTGCAAGACCAATCTGTTCAACCCATTGAGGC
ATTTGCTTAGCATTGTAAAAATTGTAGTATGTACCATCGTGCTCAAGAAG
GAAAGGTTGATAGATACTGTCCTTCTCCCATGTTCCTACAGTGCCCGGGC
CAAAGATGGAGAGTATCGATTCATTCTTTTCGCGTACCCAAAACAAGCCA
TCACCACTGGTCGCTAACCCCTGATGGCCCGGGTCGATCTCATAGCCTCC
TTTCTTTGAATATGCCCCATATAATGAGTAAAATCGTCCATTGACCCTCT
TCAGTACTCTCGGCGCTTGAATATCATAGCATTCGTAGAGATATGCACCA
AGAACGACACCACCTTCATCAATTCCTTCTTCCCCGCATCCCATTGCGAA
TCTTATGTCAGTCCAAGACAGTAAATCAGAAGATTCCGCAACAAACGATT
GGTAACACGATCCATCAAATCCAACGAAAGACATGTAGTACTTTTTGTCT
CCTGGAATCTGATAGACTGTAGGAACATCAGTCATTTTAATGTTTTCGAA
ACCAGGTGTTCCAAGAATTAGGGGATTGTTGGGAATAATGTGCGTAGGGT
GATGGAACCACCCTCGATACTTCTTAGACCATTGATGAATTGTCTGAGTA
GACAACAATTTGGCACGAGGAAAGGAATGACTCCCAGGACCATATCTCCT
TTCCATTAACACCATTGTCGTCCCGTATGGAGTGAATATTCTGAGCATTG
TAGGATCAAGATGGACCTTGATAATTCCATGTTTCGTACGAACTGAGGCA
GAAATATTCTCTGGACATTCATCAAGTGGATCAACCAAAAATAGTTTCCA
TCCGTCTGCTAAAGGTCGCAGTCCTAACAGCATCTCTGGTAGCAATGCGC
ATGGCCCACTACCCCACGCATGGCATAGACTTCTTGCAAACGGACGACTA
TAGAAGTTGGCTACATCGTCAGGCATTTCTTTCTCTGCATATGCTTCATA
AAATGTTGTAGCTCCAGTACGTAGCATTCCACCCCAGTAATTACGGATTT
TAGACAATGCACTTGATCTTTCGCCAAGGCGGCTGATTGCCAAGCATTCC
AAATGCTTCATAAAAGGTGTGCCTACCTGCTCCAACTTATCTCCCAACAA
TGCATCCAGTGACTGCTGATCTAACTTTCTTATTTTGACCAACGATCGCC
ATTGATCATCACTGGGGTTAGGATTCCACCAATCTTTGCTACTGGCATTA
TCAACTAAACGAAGATTGAGTCCGCTTAACACTCCAAAAATATGGGCATG
ACGAGAATAGGAGAGTTGAATATCATCCTGTACAAAGCACGATTCTAGTC
GAGACTTTGCATCCTGAATTAATCCATGAAAATCTTTGAAATCAATGCTT
TCCGATGTATTGTTGTCCGCAAACAAAATCAATGTGTCCACCAAGAGTGA
ACCGCATTCTAACGCCCACCACCACAGTATCTGAAGTGCTGCAGTCTTTT
TGACATTGTCGCTCCAGTCGATGAATAGCCAATCATCATCATTGGTGATA
AGACGCCCAGTCTTAGCCTCAGTACAGTACTTGATAAGGCACGAAAGCCG
CTTTGTCACAACTGTCCACTCTTGTTTTAGAAATGCAACATCTCCGAAGT
ACCTCTGATAAAGCCAATGAGATATGACATACCACAACGAGAAGTCAACA
ATTCCATTAACATGACTTTCTCTCATGAATGCTATTTGTGGCTCATCATC
TATATTTTCTCTGCCTCCGTCATCCCGCGGCATAGCATCATTCCCACAGC
GGCCTAGCACTGCCAAAGTAAAGCGAATGGATTCACTATCCGAAAACGAA
TAGCAATTAGCCATGATTGATACGGCTAAGTCACCAGCCCACGGAAGGCG
ATCTCGTTTGATCCCGTCCACGATGAAGTTATGATGCATGCAGAGTTGGA
GAGTGTATGCGGAGCAGCGCCCTATTTTGTCATCTAAAGAAAGATTCTCG
TCAGAGCAATTCTGTTTAGCCACCGAAGATTTTTCGGTGTTGAAATAAAA
CATTCCTTCCATTGGTGGTACTCGCGGTCTCTGTGAATGGCATTCCACAA
GTAGTTGATGAGTCCTCTTGTCAAAGCCATCAATAATTATCCGTGCATAC
CGAAATGCCAGGAGGTGCGCACTTATGAAAACTAACGATTTTTCCTGTAT
GCAATCCACGTCGCTGGTGCAACTTCTTGAGCAATCGAAATGTAAACAAC
ACAGTTCCGTGGACTGCTCAAAATGATCTTCGTCATCGTTCATCGCCTCG
GCTACAGTTTCCCCTACACGTAGTTTGACCGACGAGATTCCACATTTCAA
AGGTACTAAATCATGTATTGTTGTAACGGTGACTTTTACTTTCCCCAAGA
GCTCTTTCCCAAAGTCATAAAGGCATTCCATACAAGAAGCATCCGTTTCT
GTGGGCTCTGGCAATGGAATCTCCGCTTGTGGCTGCAATGATTCAACATG
GCACAAAGTCATTTGATGAGGAAATACCCAGAACGACTCGGTAGTCTCTG
CATACGCTGAAATTGTGGTGTTTGCTGAGGATGTTTCCTTCTGGGAAGAA
CGACAAAAAGAAGGAGACAGTCCATCACAACCGCCCTTCTCAAACGGATA
ATCGGATGTCCAGCACTGATATATTGTGCACCATTCGGATTCCATCTCTT
CCTTTTCGTGATTGTCGTTTACATACCTCCACTCCCATGATTCAAGTTGT
AACTGATTTGCAGACTCTTCAAGTGAGTTGGGAAATTGTAGACTTATGCA
TGGTGGAGGATACAAGCGACTTTCATTTTCGTCGTTATCGGTGGATACAG
TTTGGTCGTCCTTCGGCTTGGGTGCCGAATCATCCTTCGGACGAGTGTCC
AATTCTACTATTATCCTGGGTCTGCAATTTATTGGTGACGATGTAAAAGG
GAGGAAAAGGGTATAGTCATAACATCTCTCATTTCGAATCGTCTGCACCG
ACAACTCCCGCGGTACATCCTGTGCCATGTCTCCCACAAAATCTTTTTCG
TAAGTATTCCCCGTGTCGTCAGTGTCCCCCCGCCGATCCCATTCCAAATG
AGAAGATAATATTCTTGCATTGGAACGAAAGCTCCACTGGCACGTCGTTC
GTCCCTCTTCAGAACGCAACTCAAATGCATTGGAGGAGAATAAAGATACA
CGAAACGCCGCCCGAGGCGAGGGATGACGCCATCTCCCGGGGTAAAACAC
TTTTAACTTGGCATCGCGGACAGATCGACGTAATTTCGCGTGATGGTACG
TTTCTAGTTCTCCCGGGCCGTAGATTGTGTAATGGGTGTCCGGCGGGGTG
TTGGAGGTGACTTCGCTGCTTGGGGTGGTATTGGTAGGGTCGGAAGGAAG
GATGGCTTTGGGGACGTCGCAGCGGGTCCATGTAACTGAAGACGTTGTGG
ATGACATGCCGCTTGATTGGTTTGTAATAATGGCGTAGATGGGTACGGAC
CTTCGACAGTGATAGCTAGGGCGGTATTACAGACCTGTTCCGTTCCATGC
CGCGAAATACAATGCAAGACGATGCTAATGCGAGGCCATTGCTTGAGCAG
ACTATGTATTGTACTTGTCAACCTTTGTCATGATGGACTGTCCACCGTGA
TGTTTTTGGATATCATTCCTCGTGAGCAAAGTTTATTCGACTTCCCCGTA
ATTTTTGACTAGACCGCCTATCAAATATCGATTTTAATGTCGGGAACAGT
GTAAATTCCAATACAATATATCTTTCTCGTAATTCTATCATTTGCATTGT
GTATCACTCCATGTCCATCGTTCTACGCGAGGACAGCGAAAAGATACCAT
TAAGTAGTTGTTGTGGCACGACGTGTCCTCCTTCCAGCATTCCACGGCCA
CCACCTTCCTCCAACACTTGCATTTGTCTCGGGTTCCTCCTGCACCATGG
CGTCCGCCTTTCGCTCGCACCACTCCAAAAGCATGGCGAATAAAAACACC
CCGTCATTTCCAAAAAGGCATTTACTCTTACCATTCCTTGGACTCACCAC
ACTATGTAACGTCAACGTCGTGGCGTTTCAATCCACAACATTCTCGGCAT
ATACTCCCATTCCTCTCGGTACTCCCCCAAGATCCATTCTTTCGTCACGT
CTATTTGCCCACTCCACGTCCCATGAAGCATCTTCCAACGAAGCAGAATC
TACACTGCCCCAATCGGAAATAACAACCTTGTTTCAACTCCTACGCGACA
CCACCATCCTCTACGATCCATCCCGTGGAACATGTTGTCGTAACAAGTGT
TCGGGGTGTACCTATCTCGATTCGAATGGCAATTTCTTGTATGACGAGTA
TACCGCCACGAAGAATTCCAACAATCACGATGGTGGTGGTGTCCATTCCG
CCGGTACTGCGGAAGGATGGATAGCCCCGTATGTCAAAGTAGACTTTGGA
GACAAGGTTCACACGTCGACATGGAGTACTATTCTTTTCCCTTTGAGTCA
TACCGAATTAGAAAGGAATCAGTTGGAAACTACTTTATTATCCCACAACA
TGAGAAACAATTCGGAGGAAGATGGGCGGAGGATGGTTTCTCCGCTGGCA
ATCAAGGCATTATGGAACACGCTCTCGCCCTCGGTGGGATATCCACGATT
AACATCAACGGAGGTTGTGCGTGCAATTCGGGGGATGGATGGGGCGAGAT
ATGAAATGGGTGGGGCGGTGGATTACGCTTCATTTTGTAAGGCGATGATG
GAAGCTGCTGCCGCTGTTGTTTCGTTGAATACGGACAATGTCAATGGGGA
TGATGGGGGAGGGGTTGTGGACTATGATGCCTTGAGTAAGGAGGAGTTGT
TGACATTGGTGGAGGAACGGGGGATGAAGACGACGTTTCCAAAGATGAAA
CGGATTATTATTGAGGAGTTGAGGTTCTTTGATGCGAATGGGAGGCAGGG
TAAGAGGCATCCTGTGAAGAACACCTTGAGTTAAGAGAGGTTGTTGGAGT
GTATTATTCCTTTGGTGTTGCGGTTGTCTGAATTTTTAAAACAGTGTTTC
TGAGTGAACCAATCACTCGATGTTATATTATATATTAAGAATACTATTCC
AAGACATTTCACCGTAACACAGACTACCCATACATCTTGTTCAGCTCTGG
CATGCATTGCTGTGGCTCCACCTTTCTACCCACTTTTGCACTCCCCTTAT
TTTGCCACACAACCAAGCAAACAactcaatctctcactcactcacacacA
CTCTTTTCACGCCAAACCTACTACTTGGCACCGGCATCAAACTCCACCTT
CGCCTGAGTCAACGCATCAAACACTCTCTTGGCCACAAACCTCTTCTCGG
CATCCAACCCCCCCGTCTTATCAGGATGCACCACCCGACTCGCCCTATGA
TACACCTTCTTCACCTTGGACTCCTCCAACACCTCCGCCAAACTAATCGC
CTTCCATCCCGAATCCTCCCACAATATCGTATGCAAATTGGCCAACAGCG
CACGCAATTGTTTCTTCTGTCCGTGTTCCTCGCTCCAGGCACGGAGTTTG
GGTTCGAGACGTATGCGTACCGCTTCTTCTTCGGCGTCGGCGGCGGATTT
TTGGGCTTCTCGTTCGCGGAGTTCGGAGATGGCCTTTTGTTGGGAGGTTT
GCATGGCGGTGACGCGGGCGTTGATGGCGGAGGCTACCGTGGGTGATTTT
CCGATGGCGTTGGAGGGGTCGAGGGAGATTCCCTTGAGGGATTTGGATGT
TTCGTTGATTGTTGATGCGGAGGAGGCGGTGGTGGAGGAGGCGTTGGGTG
TGGGTTGGGACGTTTCGCCGTTTTTGACGGGTCCTTCGACCCATCGTTGA
TCGACTTCGTCCCAGACTCGGTTGGAGGTGGATGCCTTTTGTGCGTATTC
CCGTTTGAGTTTTTGTGCGCGTGTTTCGTTGGGGAGGGATCCGGTGGGTG
TGGCGGTGACGGCGGGCATGGAGGCGGAGTGGGAGAGGGTCGGCCGTGCG
GGAGCGGCTGTGTTGCCAAAGTCCATGAGGTTGGCGGTGGGAACCGATTT
GGACGATGCCGTTGACACCGCCGAAGGAGGGCGGCgttgctgtggttgtt
gctgctgcggttgtagttgctgCGATTGTGTGACACGAGGAGCCCCCGCC
GAAACGGGCGCCGCCGCCCTCGGTGTTGCCATCGGCTGCTTCCTCACCCC
ACCGACCGATCCATTCCTCTGCCGAACCCTCCCCCCACTCCTCCCTCCCC
CCTTGGAAGAAACCTTGTACAAATCCAACAACTTGAAACAAATGACGGCA
ACCCTCACGCCGGAATCCTCCTCGTTGTTGTCGTACACTCCACTCCCCGC
CACGGCATTCATGGCCTTCCCCACATATTTCATCGCCCCCTTGGCCGCCT
TGGTCACCTCCTGCAACTCCCCCTCCGCCTCCTTCTTGTGATTCGGTCGA
AACAATTTCTTCAATTCCGAACTAGTGTACTCTCGCACGGGCAATCGTGC
ATTCTCATCCTGCACATCCCACCACGAATACAGCGACGACGACCCCCCCG
AATCGTGCGACGTGTGCGGTCGTTCGTCGATACGGACTCTCCAGTGATAG
CCGTGACTTCCGGCGGGGTGGACGTTTTGGAGGATGCGTTGATGGGAGTA
GGATTTGACGGAGGAGAGCGTGACGCCCGTTCCGGGGGGGCGGGGCATGT
AGAAGCCGTTGTAGTGCGGGGTGGTGGCGGTGGGGTTGGCGTGGGGGGGA
AATTCGTTGGAGATTTGGTAGAGGACGAGGACTTGGGACATGGTTTTGTG
GTGACGTTGTTTTGGCGGTTCTCTAtgtgtgtgtgtgtttgtgtttgtTG
CGACGGGGATAGATGATGATCAATGATCAGAAAATGGTCCGTTGGGTTGT
AGTAGAATGCTGTAGAAGGTTAAATCGAAAAAATGAGTAGGCTAGCTTCA
AAGGATGCAGGATAGTAGTGAGAGAGCCCTCTAGAATACGATGCGGGAGC
CCACACTATTTCGGTTAAATTCCCGGAGGCGTTAATTCAGTCATTTAAAC
TGATATCAGTTTAGTAGTTCACAACTTTGTAGGTCGTTCAATATCATCAT
TCATTAATGAATATATTGTTACCTATCCTGTAAACAATCTTTTCAGGATT
TCAACGCAAGTTGAACTGATAGAATTGGCGGGCTGGTTGCGGAGTTACAA
CCATTCTGCCAAAATCCTTCGAAGATATATATGTTCGTCAGAGGCTCATT
TTTTTTTCCTCGCCGAACCGTTGGCCGGTCGTTCGTATGTTTTATACACA
TTTTTCTCGTAAAAAACATCTCTCCTCAACCCATCAACCATGACAAGACG
AGCGAAACGTCTCGGGGGAGGCTCCGTGTGCAGCGTTCTCATCAAGAACT
TGCACCCCAAGAACATCGTCGCTGTAGCATTCCCCAATGCAACAGCCCAA
GACCGCCTCGACGATCTAGTGGCCTTCAAGAAGGATTCTGCGCGTCGTCA
GGGTGGACGTGTCACAAAGAATGCAATCTACTTTTAGACACCATCGATTC
CCAACGAAGAAGTATGGGCTGCAATGGGCTTTACTCGTGTCATCCAAGAG
TGCCCAGAAGAGAACGCATTCGTGCGTGAAACTGCAGAGGAGTCTCCAGT
TGCTGAGCTCCAAGAAGCTGTGATCGAGCTCCCAGACGAagttctatttc
gtactggtgatttggatgaagacatctccagagttcgagagctcgggctc
caggtagatgatgaccgtgagccagcccccgagaatatcccaaccacaac
taccaatgaaagagatcccgtcacgtccttgtatcagggacagtcttggg
gatgggatggtaactgccaacgcaccctcactacaccaaccaaacagaag
gcaggcttccatcagaattggtctccacttgggaagacgtacttcgagat
cttccagaagtactttcctctcacttatttcgaggatgtttgtgtgaaaa
gaacctctgccaacctagaggctgcaggagaggcgccaacaaacctaggt
gagatgttttgctaccttggtttgaagttgctCATGGCAACAATGGTTGG
CTTCACGCAGAGACAGTACTTCAGCTCGCAAGAGTTCCACGAGCGTACAA
ACCCCTGCCCACTCAAGCTCTCCAATTACATGCCTCGTCGTTGCATGGAA
CTCATCGACCATCACATATCCTTCACCGACCATCAAGCACCCAGCTACAC
GAACAGATTCTGGGAAGTCCGTCAGTTGATGGATGAGCGGCGTCGGAACA
TGAAAGAGATCTTCTATCCTTCCTGGGCACTTTGCCTTGACGAATCCATG
TCAGTATGGATGAACAGGTATACCTGTCCTGGTTGGGTTTTCTGTCCTCG
TAAGCcacatccttttggcaacgagtatcacaccatttgttgtgctgagt
ctggaattttgtttgactttgagattgtcgaaggcaatgatcgcccacgt
gagatgcctgctgcagaatttgctgacaagtgtaagactgcaggtctttt
gcttcaactcacgaaagcagtacaccatagtgctcgctatgttgttctcg
attctggtttctgtgtgttgaAAGCATTGGTTGAACTGCAGAAAGTGGGT
GTCTTTGCTGGTGCTCTTATAAAGAATCGTCGCTTTTGGCCGGCCTTGGT
TCCCGGCGATGTTATCGATCGACATTTTGATGAGCAGGAGGTCGGTACGG
TAGCTGCTGTTGGTGGTTCGTTGGAAGGAGTGAAATATCACATTTGGGCA
ATGAAGGATGCAGGGTACGTGACGAAAATAATGGGGACGGCATCTGGATT
GATTTATCGTGATGATCGTTTGCATACTTGACAAGTTGATGGGAACAAGG
TTCAGTTCAAGTACACTGAGCCGTACACCTTGCATTTTTCTTATCGCCAC
CTGATTGACGACCACAACAATAAACGCCACGCAGTGCCTTCTATTGAAGG
GAAATTGAAGACTCAGAGGTGGGCAATGAGGGTCTTTCAATATATTCTTG
CTACTTCGGAGGTCAATATGTTCCTTGGGCAAAAACATTTTGTCTGGGAC
GGTGCAGAGAAACAGACACTTTTGGACTTCCGTTGTGATTTGGCTTGGGA
TTTAATTATGAATCCTCACCGTGTTGTCAGTCCACAGCAGCCAAGAACCA
GCAAGCGCTTGAGAAACAACATTATCACCCATGAAATAGAAAAAGGTACG
AAATTTGTCACCGATGCTCCACACAAATACAATCAGTTCACATGCAGGGG
TCATGGTGGCAAGAAACGGGTTCAGACTTATTGTGTATGCAACCCAGGCT
GGTGGCTGTGCGATTCTAATTGGCGTAGTCACTTCTTGGAACGAATTGTA
AGTGATGAAAGGGATGACTGATGTCAGtaaagatttttctacagatttct
agtttgaacatttttgaacatgttcaaaaatgttcaaaaatgttcaatac
cacgttgtctaaatacgaaccctaatatttgaacatttttgaacagttca
aaaatgttcaaaaatgttcaaaagtgttcaaaaatgttcaaaaatgtgca
aaaatattcaatcgacttcggaagcaaggatcgcttctttccgagaggtc
atattggactgaatcgttgagagttttaacggatatatatttgaatcgct
ttacatactctttcttttattccgttgaagtcagctatataatgtatacg
tacaatagatttaaatttgattttgtgggattgcttgcatcgacatcttc
tcgccaaattttccgtgctagggttatttcaaaatgtacttccttcgttc
cacatttgccggatcttcCTGATATCATTCAAAACTGCGTGAATTTAACC
GATTTTCAGCTATTTTCAAGGCTCAATGCCCATCAAACTCTGCACGACAA
AAGGGCGCCACATGACCATGTCGATGCCGTCGGCGTCCATCTCAAGCATC
ATCGACCCTCCACGCCCACCTACAACACTCTAATTCCACAGCGACAGTCC
CAACAATGAACCAAATGCTACGAAGCGCCACCCGCGCCGCCGTCTCGAGC
GCGAGCCGCCCCCGCCGCGGCACTTTACGGCACTCCTCCACTAAAACCGC
CCCCCTCTACGCCTCGCCCTCCACATTCGTCTCGGGCGTCACCCCCGATC
AAATCGCTCACAACCCCGCCCTGGCAGAATGGTACGCTTCCAACTTCGCC
TCGTGGCAGTCCGATCCCGATTCCTTCGCCGTGCCCCAACGCGCGGCAGA
GACCGTCCACGAAGAAGAGCACGATCCGCATGCCATCGTCCTCCCCCCCG
AACTGGCAGCACGCAACATCCGCCCCCTGGTAGCCTACGCCCGCCTCCCG
GGCAAAGAACAAGGATCGCGCAACTGCCGCCGCATGCGCAACCCCCGTCA
AACCCACTCCCCCACCTACTTCCCCCTAGTTCCGGGAATCCTACACGGAT
CGGACCCCACCCAATCCATCCTCGGCATCGACCCCTCTTCCAAACTCCTC
GTCAAAACGCCATGGTTCGAAATACAACGCGAATTGGACCGATATCATCA
TTCCTTCGAATCAAGAGTTTACGCCCTCACCATCTTTGCCTCCCAAGACT
GTCACGTCTCCTACCACAAAAGCAAACAAAATACCCCCTCGTCGCAATTT
CAAGTGTGTCAATCCACCATGACCATCACCGAACTTCCTCCATCTCCCCC
CCCCTCCCTCTCCCCCCGAACACCCCTCCTTCAAAACATACTCGTCATAC
CCACCGATTTACAAATGCATCCCGTGGATCATTCGGCATTCTGTCTCAAT
TATCATCGTTATCATCCCCAAAAACCCATCAAACTCCCCATACGTTCCAT
CAACGAGGAAGAATCACCGGCCATGAAACGAGGAGGATTCCTTGCCTATG
CCAATCGTACCATTGAATGTTTTATCGAGGAAGATGTGTCCATTCCGGAA
TATGTGGCATTGGAATGTTCGGGATTGAGACAAAAGGATGTGGTAAGGAG
AGATCGATTGGTGTTGCCGAAGGGGGTGAGGGTTTGTCCTTGGGTGGGAC
AGGATTATTTGGTGGGGAGTGTATTTGGTGCCAAGGGTGCGGGTGCggcg
gagaaggaggggggggacgagaaggagaagaagaagaagaagtgagaTTG
TTGTTGTTGTTTTGAAGATTGATGGCTTGTTTGAAACGAGGAAGGTGTTG
TATGGTGTGTGGGAAGGTTGGGATGGTTTTGTTATTATTGGATTATTGCA
TGATAATGGATCAGGGGTATGGTATGGCAGCTGCTATGATGTGCCATGCC
CAAAGAAATTAATGACAACTTCTTTTTCGTAAAAAGATATAAGCTACAGT
ACGATAGTTATTCAAGTTTCTAGTAGTCGTTCTGAGTGGAGTTAATGACC
TGTTAATGACAACATAGATAAGATCAATCTACAGTAGTTGCTTTGACAAA
TGAAGGGTTTTCGTTTCGTATACGGGGTGAGTATAGTATCTGGAGTATCT
GGCTAGTATCTGGTACCTTTCATTCGCTTTCATTGTACCTTGTAGGTACC
GTGTCATAACATGCCGTAAAAGAAGTCACCGACTTCTTCTTCGTTAGAAG
ATAGATCATAATAAGCTCGAGTTATTCTGATGCATCAAGATAACATGATG
TAGCATCAATGTTACTTGTTGTGCGCGGTTCCTCAACTTTGCTGAGGAGC
TACACGTAAATTTAAATGTAATGAGAACTTAAATTTAATTAACTCGTTAC
GCGCGGTCACGTGGAGTCTCTGTCACTGTCACGAGTGGTATTGCATAAAC
CCTTCCTACCTTACAGCCATGATGTCCACCAAGCCGACTGTGAGCAGCTG
TGAGCTCATCAAAAACAATCCTCATTTTGAAAAAGACTATCACTAAAACA
ATGTGGAGCATTCAAAACAAAATATCTATGATCCAGTCCCTTGGGCACAT
CCAGCGTAGGAGAGCTACTAGTAGCAGCAATAGACGCCTTGTTACCTTCC
ATCTTCACAAACTCGTCCCAAGCAGGAGACGTATAGGGAAGAACTTCGTA
AGACGTACTCATCCGGTCACACTTCGTCGTCTTTCTCGTTTCCAACTCGG
CTGACTCGTCGTACCCCATTTGACTCTCCTTGACCCATGAATGCTCCTCC
GTCGTCGGCGGTAGAGGTCCACAAGGTCCATAAAGAGTACGATGCTCTCC
CATCCCCTCGGTCACATTTCTCGTCCAAAATCCCACCATGAATGTGAGCC
TGTTATGACTTAGTATTACGTCTTCCTCGTTCTTCTTAGGGACACGTCCT
CCCGTACAGGGCAACACTCCATGGAGCATATTGCCGGGAAAATTCATGAA
TGCATTGTCTTTGGGGTGGCAAACCCAAGCTTTGGAGGCTACTTCCTTGG
AATCGGGAGTTTGATCGAAGACGATGGTGGCTCCCGCCTTGGGAGAGTCG
GTGCCTTCTGTGTCTTCCGTTCCACCGGTTAGGTACAGGACGGAGGATAC
GATGGGATGAGTCACCTTTTTCTCGCGTCCCAATAGTGACTCGTCTGTAT
CGAAATGGATTTGGTGGCCCAAGTTTGCCCCCAGTCTGTTTTCGACGGAG
GGAGGACAAAACAGATGAATATGTGACACTACTAATGATGACACAAAGCA
GTGATTCATCAATCATAAACGCAGACTTACTGACGAGTATGACACCACCA
TTCCGCTCCGACAATGCGAGGAATTTCATCTTCACTCTTGTGATTTTCTT
GTAAGGTCCTCTCAGCAAGAGGAAGCAGATAATTGACGATAACATCTTCC
ATGAGATTGGTTGGTCGTTCCCTAACACTTTTCCCATTCGACGAGACATG
CTCCAAATCGATGAAATAAGAGTAGTATCCACGGTGGTTGTAATCCGACT
CGGTCCAGTAGTTGGAGGTGGGCGAGAATAGATCACACAATTTTTTGTAG
ATTGTTGGAGGGAGTATGCCTTTCGGATTGTTTTCCTCGATGTCACTTCC
AGCGTTTACTTCATTGTGGTAGATCCGTGGTTCAAAATAGATTGAAGTGT
CGGCGTCGTTCTTCGGGGCAGCTTCTAAGGTGTCCTGATTGGGCGACTGC
GCCATTTTCCAAACATTGGGATGGATGCGATGAGACAAGTTGAACTTTCT
CAGGTACTGAAGCGCCTCGTCGTGTTTACCCAGTACCGAGAGGAGCAAAC
CAGACATGAAAGAGGCTGTGGCTTCAACTTCTGAGGCAGAGTATTCGCCG
CTATCCTTGACTTCATCTGCTTCATTGTCTTCTTCTTCGGAAATGTAATC
GACTCCCAACGCGCCGTTCATAATGAGCAACTCTACCCACTCTTTGGCAT
TCATACCGTCCGCTTCGTCTTCAACGTCCTCCGATGACACCTGGAAATAA
TTCAAGGCGATTTGCCGCCACGCCCCGGCATACTGTGCAGCCTTGCAGTA
CCTTTCGCAGATCTCTTCCGTGGAACTCCAACAATTCATCCTGTCGTAAT
TCGCACACATCGACATTGCTGCGGGGTTGGTAGGCCAAAATCGCAACGAA
TGTTCAAAGTACTCCATGGGTGATTCAAATCCAAGTAAAAATTCTTTGGT
CGTTCCGTCGGCTTTGGCGTCTTTGAGCACGTACGAAATGGCATAGTTCG
CGAGGTGGAGATAAGACATGCTTATCAACATGGGGAGCAGCGATTTGACA
TTTAATGATTTTACGATTGCACTGCTATCTGATGTGGGCAGCATGTCAAA
GGGCTGCACTTTTAATGGCTCGAGCAAATCAATGAGCTCGAGGAGTTCAT
CTATTGCACCATTGTCCTGATCTTCGTATTCATCGTCTTCTTCGGCATTG
GTGTCGCCGTCGCTGTCATCATTATTTTCCTCAGCATCAATGAAATTTCG
GTAGCAATCCCAAGCCTCTCGGATTAGTTCGGTGTGATCTGTTTTCTTTC
GTTTCGTTGGACGCGCTGTCATGGCTGCTGATTTATTCTACGTCGGATGA
GGATTTATGTGGGATTGTGAGAAGAAACCAAGACCACGTAGTAAATAAAT
AATGGCGATTAAACCGTGAAGCATGGCCTGCACGGCATGTTTATAGGTGG
GAATGGTGATGGTATCTTGTCCAGAGGTATGTTGTCCCATATACAAAATA
TATAATATATCAGCTTACGCGTGTTGAACGAGTGCATGCCGCGGGACGTT
CGACGGAAGATGAAGACCGATTAAGACATGACCCCGGATCTGCTAGGACC
ATTCTGTGACCAGTTCCAATACGTCCGTCTTCAGAATGTGGTACCCAGCC
ACCAACTGTGACTAAGTTGACGTCAAATAACAAAGCCCACCACAGTGCAG
CATGAAATAAATTCTTTTCGTCGCTGATACAATACAATACAAACACAAGA
TGTTCGCACGAAATTATTTGTCCCATTGTGTTTGTACAAGTGCAGAATCC
CGATAGGTTTACGAGGCGAGAACCTGGCGAGAACGCACGTCATTTTTTGC
CTCAGAAAGATCGGCGATGACTCAAGGAAGAAAGCGAGACCTACTCCTAC
GTCTATTCAAATAAGGAATGTGTTGAGAATTGTAAGCGCCAATTAGAAAA
CTGGTTTGAACCTGAACTAATTACTGTTTTGTTGGCTCAAATTAGCTGCA
TATTATGACCGTCGTGTTGACTTTTGTTAACCTATGCTAGCAAAGCATAT
ATTTAACATACTCTATGACTGTCTACATTAGTCTTCAGATCTGAAGTCTG
GCAACATGATCCACACTAAACCAAAACCACTCCCCTAAAACCCACCAATT
TCATCCATGCTCTTCACTACATACCATACTACAGCCACAGGTATGAGAAG
ATCAGGATGTATTTTGTACAGTGCCACTATTGCTTGGTCTAGTTATGTTG
GCTTGCATTGTGCATGGTGCCGATGCAGCTTCAAAATGGGTAAGATTGTA
TTTTGTATGAGCCACATCACTAGTTGTAACCTTGGACTCATCTTACTTGT
ATGGTGAGAACCCATTGTGACTGTGCACAGTCTGACAGCAAGGACTTACT
TGTCTCATTCATCTCTTTCTTTTATGTTACAGGACAGTTGAAGTAGTGAT
CATGGGTGTACATGTGTTGATTATCTGACTAATATCTACAAATGTGGGGA
CCAACAAATACAGAGTTGTCTTGGGAGCTAATAATGTTGTTGATTTCTTT
GACTTTTTAAATTTGAAGGGCACTAAAGACATGAGGTATGAAGTACAATT
CACCAAATTCTACTGGGCTACAGGAGGGTTTGAAGAAGCATGAAGTCCAT
TTTGTGTCAAGCCCGCAGAGAATACAAAATGACCCATATCTGTCACAAAA
ATATCTGATCAAATATTGATCAAGAAATTGTTCTGACAAGGTTCTCTTCA
GTTGGTTGTGAAGTTTGATAAGGCGAATATAGAGCTGAAGAGAAGAGCTT
CAAGAGTTCAATGGGAAAGCTCATGATGGAGATGGCAAGACAAATAGCAA
TCACTCTGAAGTGACATTGTGCTATGGTACGGCATGGCGAGTGAAGTTGT
TGCTTTGGTAGTGGTGTGACCATAGTATCCTTGATCAATCAACACTGAGA
TTGCTGTACTTGGTGCAAAGGTACTGTTGTTTGAATGTGAAAGGGTGGTT
TGATGTTGTTCTGTATTGTAGCAGTCTTGGCATTATGGAATTGTTTGGTA
GTGTTCAAATATGTGACTTGAGTTGAAATTTGGTTGTGAATTAGCATTGT
GTTCAGTTGCATAATTAGTGTTGGGGGGCTAGTTTTGATGTGGTTTACTG
TTTGCTGCATCAAAATATGATATCTTTGTGATAGTTGGGTAATGGCATTG
TTATATGAATCAATTTACATGACATGCACTGGCTCTGCAATGCTGCTGAT
TTGCAGTGGTTGTAACACACTGTTGGTTTCGATGTTTGCTTTAGCATCTT
TTGTTTACATTGTGGTTCTAATGTAGTACCATGGCATTAGGTTTGCACTG
CCACATTGGTGCTGATTGGTGGCTTTCATGCTGTTTTGTTTATGTTGTGA
TCTCTATTCCTTTTTGGTGTATGTTGTAGCACTGTCACCATAGTGTTGAA
GCTCTGGTGCCACATGTTCAGTGAGGCACCATTCATATATTAATTCTTTT
ATGCTTTCATCTGTCATGTTATTGTTGTCTCATTTCTGTGTGCAATATTT
TCAGCTTCATATCAAAGTGCAGTGTATGTTTAATACAAGGAGGATTTCAA
AATCAGCTACAGGTTGTTATAAGAATTTGCTCCCAGTAGATGTGTTTCTT
TGCTATATTTGAAAGCAAATCAGATGCAGGTTGTTCTGAGAATTGCTCAC
AGCTGACGACTTTTTGGTTATAGTACAAAAATTATGGAAGCATGAGAGTG
GAGTTGCAGTGTGATGTTGGATTGTTTGTGATGTTGTATCATTGCTGTGG
TATGGGACATTGCTTTTGGTTGTTATGCAATAATTACAGGATGCAAGTGT
GCAGTACAGCTGAGCCACATTTGTATTCTGCTATATTCTTAATCCCATTT
TTGTGATCCATATGTTGTGGTGAGATGTGTTATTTCCTCTTTGAGGACTT
TCCCAGAAGTTTTTTCTTGATCAGCATTGGTGTCATCTGTAATATTTGGC
ATATTGGCTTCTAAGATTGATTATTTTATTGATTGATGCCAAAACAAAAA
TCCAGTATCAAATGTAGCATGAGCATGCACATAAGCATCAACATGATTGA
GTGCCTGTGGAATACCAACATCTCATGATGATTTTTTATTTGTGGTGGTG
TCCAACATCCACTCACAGGGTGTCAAACAGAACAAATTGATCATTTATAA
CATTTCTCAACCCCAATTATTGAGTGACACAAATGAAGGTGGCAAGGTTG
GGAATGCCACTTTATTCAACATTGTTGAGAATAATGTAACTGTGATGCTT
GTTACTGATTTCATGCTATACTTATCTTAACAAACCATACAGCAACAAAA
TCAATACCCCCACCAAAGGCAAAAAGACCAGCCCTCACAAAGAAAGGAGA
GCATGAAAGGAAGTGACATAAACAATCAGAGTCTCTAAGTGGTTCAGTTC
AATGGGTGACGGCGACTCAACCAACAACCAAAGCAACAGTACCAAATCAG
TCAGCCTCAACATTTTCCAACCATACAAGAAAGGCACAAGCACACTCTTG
CTATTGCTACAAGGTTTTTGAGCAAGTTGTCACTATCACCAAATTTACCC
AACAGTGGGGTCAACCCATCATGCTGCAACCCACACCACACAATAGATAT
CCAACAGCCTGAAGAAGAGTGAACATATTTCAAAATATAGTTCAATTGTT
TGGAAACATCCACATCCATGTGTTTACTCTTATCTCACAAGATAGAGGTT
TGAATTGAACAGCACTAAGACAAGCAACCTTCACGTTCCAACACCTCATA
CATAACAAGTAGTGCTTGTCATTATCATTGATAAATGTGGAAAGAAGCTA
CCACTTATGCTTGCTTACAAAGGTGTGTTAAATGTGCCACTAGCAAACAA
GAACATGGGATTACCTGGATCATGGCCATTCTTGTTGGCATAAAGGCATG
TATGGATGTGGATATGATGCACAACTGGAATCATCTCATCCTTGCCCTTT
CAAGTTCAAGGAATGACAAGGCACCTGACTTCATTCTCAGCTTCATTCTG
GCTTCCTGTCACATCCACATGATGGAGACAATCACAAATTCTATCCAATC
ATGTGGAGTTGGTGTGAATTAACATTCCTTTTGCTGCCCTAACTTGTGTC
AGTGCATTGACATTGGCATCAATGCATGCATCAAAAGCAGAATGCAAGAA
AAATTGGACAATTTTATTTTGGAGGAGACAATATTGTCAATGTCAGTACA
AACCATCCATCACAAAATTGGTAGCTGAATGGTTTGTTGATGTGTACCCA
AATATTCTGAGTAAGATTGTGAGAAACCCTCAAATATCTGAGTAAGATTG
TGAGAAACACATGGATGTAAAGAGGATTGAATGGTTTCAACTTTTGATAA
TCAATTATTTGTCAAAAGGGTACTGATAATTGTGATTCAACTTTTCTCTA
CATTATTGGTTTCAAGATGCCACATTGACTTGACTGGTTTTCATTGTTGG
CTATAAACATCTCTGTGATTTTGATGACAGATCAATCAACCTGCATCAAT
TCTCCATTTTTAAGtttcatgcaaaacaaagcaaatgagactccatcagc
accattgctgctgatggtgtaatgcgcaagttcatgATGACCTATATCTA
GGGAATGGAGATGCATTACGCTCATTTGTCATCTTGATATaggtgtccac
gcaacccaggattgtcaatgaattgtcaacatttgtcaacaatttgtcaa
atccgagttttactcagttcaagctactcgtggttttacgtcacattttt
ttgcatcacgtcatcaattgcaaaagtgtttactctaaatcaacaagttg
tgattcgacaatttgcaatttgtcaacaatctaacaaatcatggtcttgt
cgacaaacacatagatacttgtatgtttctacgtgGAGGTCAGGGAATCA
AGCTGTTCTTATGAAAAAACTTTCCGTACTGAGCCATTTGGCTTATTCTT
TACCAATTAGCTAACTCAAGTAGCATTGATATCGTTTCAAAGCAAAAAAA
CTattttaatatcaagactactcatcataatagtcaacagaaaacaaggc
ttcaccattttgaatggcaagctgtgagattacagcaattgcagcaaaga
catcccggtgcaacctgagatcatggtgaaatacctgcttcagaatctgc
gattgcttgaaccgtctgttgattgtttcctgtcaagcccgcaccctttt
caatttttttgctgctcctctggaattgtaacacacccaggacatttgac
ttgcagcggtgcctcaccaatgtagccatcatctgcttccactctttcaa
attcatccaaatgtgatgaaagagatgtccaaaaaatatccaggtcattg
tagactcctgggaggtatggcccactgatccaacaaatttcccctcccaa
gatagagagacctacctcatacctcagtactgacttcttgaacttgaagg
aaaaattgtcttccatgttctgggatttggaagtcagtcccatccacact
taacaaacagtcgttattattatcttgtttgtacctgttatcaaacataa
tctgcagaaatgttaaaatatgtacaagaattaaattaaaattgataata
aagattactcacaacatgggactccaagtcagcaacagccacaatgaatg
gttagatgagcttccttagagtctttggctccactgcccctctctgccca
caagcagctgcacatgctggctttttggttgggtagatcttcatgaagaa
aagtgcacaaagctgatgaagaatctggccttcctgggggaggaggagac
actgcactagcactgtccacagtctgaccgctatttcagcactgcaacca
aagaaggcgcaaaatccgtggtcttctaatcatttggattctgtagattc
gccttggtggttttgaatctccttgctgatattgtagaaatCAGCAGGAG
TTGGAAGGCTTTCGCGAGCTTGCTTGGTGGACACGCTGCGCTGGGACTGC
TGCTTTGCTGGCATGTTGACAGAGGAATTGCCAGCAGCAGGATGATCCAT
TTCTGGAGGGTGTGCTGAGGCTGGAATTTGGGCAATCGTGATGGATCAAT
TGATGCTTGAGTTGTCCAGAAGACGATAACTGCCATCGATGCAGAAGTGA
AGCTCTCTCTAGAGATAAGTGCCGCATAATGAGCAGAGGTGCCACAACTG
TGGtatggtatggtactatattatgcaataccataCCCTTACTCCTTGAT
ATCCATCTGTGCAGATGTTGTGCACTGAAAAGTGAAAGTGCATGCACAGT
GAAAAAGAAGCTGTCACCTGATCAGATGGAGTTGAAAACATTATTACCTT
TACAACAAAAATGATATTACCTAAAAATTGTTATTCtggcttaatttagg
aaacggctaattttggtaaaagtaagccattttccaagagtaagccattt
tggcccaaaacggtgtagtctctgttaaacagcttaatcttaaaagtaag
ccattatccaaagagtaagccatttctacccaaaccggcttactttcaaa
aattagcttactttttagttttcttgtagaaataatactgattcatacat
agacaggcttactcttttgtgaacggcttacttattaaagaaggcttttt
cttgaaagtaagctgtttcttgctaaaatgactttctcttagagaagcgg
ctttcttaagagtaagtcatttgagaaggactaagccgtttggcttaaaa
agagaaagcttgcatacaagaatcCAATCCGTTTCTTGTACGTGTTCTCC
AGCTGAACAATGGCACGATTTATGATCCTAGAGATACCTGGATGATGACA
CCCACTTATGTAGTACAATGTCACTTGCAATCCACTTCTTCCGTGCTGTG
CTGCGCTTGTGCATGGTCTGTCACAAAAATTTGGATGATGCCCCCCTCGG
TCGAATCCATCAACAcattggaaatctggggacgacgtgaagctactcag
tcttgtccaacaagggcacatcgacccagcagactggagtattgcttcca
tcaagcgacttaacacggagtggccccagaagccctgcaagtcttttgcc
cagcttgttcgtggaaagctggagaagatccatcttgctcagaacatgaa
ggggcaaaggattccagcataactgaatgaacaaggtgagttgcactgtt
gcactgtattttgtcttgctttcccattTTAAGCTCATTCTGTTCTCCTT
TGAAATTCTTTGAGGAAACGTAAGTGCAAGTGAAGAAGATTCTTCCTTCT
TGTCAGAGGCtgaggaggatgacgatgatgatgacaatgacgaATCCCAA
TCCAttgggtcccaagacaccgagatttcaggaagcaaagtccaagtcct
ccatgatgatgcagctgccaacatgcctactcccaagagagcagcatcct
ccaagaaaaccaagaaggtcccagttgctgacatgacaccagggctctca
gcactgtctgtcaaggctgtccgtcgtcaggtgtcctaccactccctcaa
ctggaccttccccttacagatttatactgttgttgagggctccaaagaaa
tgtctatgctgacttcctttgtgctaatctccccaagagctacgtaaaaa
tggcaagggttttgaggggaggcgatcagctttcctttctcatggctgtc
ccaaagtggttctttgaggagtgctactcctaaaatcagatgggcgctga
atatgatgccaggcatgctcatgtgcaggcccactccacgcaagtcatcc
aaccaatccgtcaagaattccagtcccttgatgactttcatcttggcaaa
cctcaagtgttgaacctcccttttcagtgcattgagggagattatgctcc
tcattggggtagctggtccaccaagggactggagagggtggaaaggcaca
agcagtaccagaagtttgtctccatcaggattgtgagtgtgacagactgg
ttggcttgggttgatgaacaagaggatgttatctacggccatgcaaaaga
caatgatgagtctgatgacaatgcagacaacaatgacggataaattgatt
gattgttttgtttcagttttgggaggggttttatCAATTCATTTTTAGTG
ACTACTAATTTGTATATCATCATGCCATAAATTAGTCAAGTTCTAGCTCA
AATACTTCTTTCTTCCAAAACATGCCATTTTAAATTAAATAGATTAATTG
CTGGCTCATTTCCCTTATCTCCCTAgtattcatttttggagcaccttggc
gcacatttttgagaGTCCTCTTAGCGCAACCCTCTCTCTAGCTTGATGCC
GCCCTCTTCCTCTCGTTAAATCGTTGTCACACCCATActtttgattacct
ataaaactgaattacatctaacaaattgcctacaaatcaacaagttgtgt
ggacactaaactggttggatttgtgattgtaattgtaaacgtagtttaaa
gaaacaaaaataatcgtagtggctcatttgacgattaacattcaacaatc
aacaactcacaaatccagtttgcatggacaccttATTCAGCACCAACCAG
TTGCCACACACAACTGGATACAAAGATACAACTGTCACAACAATAATGCC
TTTGGTCATGTTAGTTCTCACTCAATTGTTGGTAGAAAGACTTGCCTCCT
GTAGACAAAACTCTGAGTTAtgcatatgggcgtgctgttttgacaatgag
aaaccatccatgtaggttttaggtttagtaccattattccaccaaaaatg
cacagatgccaaaacaattaactagtttggacgtgtacagtgttggtgca
taatgtctcactttacagAGTAGTAATGGGCTCTAACTACCCTGCATCTC
AGTCCATGAGATCCACAAAAAAGATACTGTTAGGACGACCTTTTGCCTAt
ggagttcagggaacaccgagaaaatggattattctctggtagatactcat
gttccctcatgcctataagcaagaactaatggataggaatcgtacaatag
tgattgcataatacagtatcagagtatacttatcttacaagttaatattt
gttatacacgactgattggcaacgtacaaataagaatggataccatctac
atccaaatttagaaaactaaataaaagtgtaacttggaatatgagaatct
agttagatctagattggatgatttagaaaaatgaaagagccagagaaaaa
taatgatctaactcataaaatctacttcatactttgaaaatctaggatct
tcgattagtcctaaactatgttttcaggtcctagactgtgatttgtttag
gtctagtatcagaaaagaattaatctaatcttgaaaataccttctcaaga
aggtctcctactcgtccaaaggctcaaataatatacctacctcttgacgg
aggaaaattaattggggattggttttctttttgagtattggttttctttt
ggctttttcaaatctttgtagtattcctccattcaagtgataaggtatcc
cgtttcttttgagagattagtACCAAGTATAATgttttaaaatgaggtgg
cttgtctgagtagtttggttagtgggtgtgtgttcctcacatgtgtcatg
ccaatattggaagtaagatttaattttacaagtaagcaaacatcaaaaca
ttatgacaacccatgtaagtcaaaccaaaaaattattatttacaggtagt
tgtacttattttaatgtaatactgaaagtactgtaatggtcaaaggtgag
aaaagtgtttcactgaaggagaaggagagaatgagaaaaaaaggaggaga
aggaggagaaggaggagaaggaggagaaggaggagaaggaggagaaggag
gagaaggatgagaaggaggagaaggaggagaaggaggagaaggaggagaa
ggaggagaaggaggagaaggaggagaaggaggagaaggaggagaaggagg
agaaggaggagaaggaggagaaggaggagaaggaggagaaggaggagaag
gaggagaaggaggagaaggaggagaaggaggagaaggaggagaaggagga
gaaggaggagaaggaggagaaggaggagaaggaggagaaggaggagaagg
aggagaaggaggagaaggaggagaaggaggagaaaggaggagaaaggagg
agaaaggaggagaaaggaggagaaaggaggagaaaggaggagaaaggagg
agaaaggaggagaaaggaggagaaaggaggagaaagaggaggagaaagga
ggagaaaggaggagaaaggaggagaaaggaggagaaaggaggagaaagga
ggagaaggaggagaaggaggagaacaaaagttggctaatttttccatacg
actaagattttgaaaagatcttgatAAGCATACAGTATACcccagttcat
aggtgcacacaaaagtgtacaagataaaatttaggtggaacttataatcc
ggcgcaagttggtgttttaacacaatgaaaatgtaaaggtacccccacca
tttttctctagttacctcaatgtagggtatgttggattttaccaccagTT
TTCACGTTCCATTGGGGGCTTTATGTGGGCTCATAGCGGGTTGGaaacct
tacttgatgatttcacccactcactgaccatttttacatcttcatccaag
ttgtgccttctccatataccatctccttctcctcttccacctccattgcc
ttccaactttcattcttatctcatcattgcagaggcttttggtatgtttg
gacagaggagaagcataaaggaaatgaatgttgtgtttgttttgttttat
gatttgatcccaaatttgtagtacatttaaaattccattatatacgtcct
tttgcatgtgataaaacaatcaaataattattatgttatcttattatttg
gaagatggtttggtccatactcatccatccggaactattgatctgtcctg
aactctgcctaaaggatgatgaatcggcaattgtcaaagatggcgctgtt
caggtaagagtcaaggatgcaccgatcgaacaaggtgaattggaggtagt
caaccatcaagacagccaggaaccggtccttgcgcccaaccaagatttca
aacctgttgcccctctcaaatatgtcacctatgaagaaaacaggcatctt
gcacatcaagaaaatgaccccatcaataatcatggaccaaaccatgtcga
taatcaagaagGGGTTCATTTCATGAGCCCTGGAGTTGCCGTCTTGAGGC
ATTCAgcaagcagtttggaaacttctggcaaatggcttctggtgtctcca
ttgccaagcatgtcaaatggtcagcttgccacaccagataactaccactt
taaaaaggctgtcaaaacagcacatgagcttgagaaaagtggagtgttca
accactgtaaatgcaacggtggagcatgaaaccttcaccctggttgccca
agtattctcgccgccatctgcaatgacttgagtcaatttgtttgcgagac
aagagtgcaaggaactcaagtatgcacacacatgatgcatcatgaggcat
gccgcttgcttctcaatttaatggggaaaagcatcaatgcacaggagaag
acaattctttgctttacgaagacaatgggcctcagtcatcatgctgcaac
tcacacagcacaaaaaaactatcaggagactatggaagagtcctGTCACT
TCATTACATTGATGAAGGACAAGGTTGCTGACAAAGATCCATCAGATGTC
ATAAACATGGATCAGACAAAGATTTTGTTTTCATTTCATTCCACCAATAC
ACTCAAAAAGAAGGGCACAAGAACTATCCACGTGCATGCCTCTACGTCTG
ACACCAAAAAGAGTAACAATTGCTGCTACTATTGATGCCAGTGTCCAGAT
GCTTCCACTGATGTTGGTATTCAATGGTGTCACCAATGGTCACATCTCTT
GTGAATTTAGCACTTACCCAAACAGAAGCCATTATGCCTGCCAATAAAAA
GCGTGGATGGATGAAGACATGATGAACAGGTGGATTGACCAAGTTCTCAT
CCCTTGGCAAAATGAGAAGGCACCCAACATTATCTCACTGCTCATTCTTG
ATGCGTATTGAGTTCACATgatgggtaacattatgaattggatacagttg
ctgaatcgaggtgatgcatataccttcaggctgcaaatatttgtgcctgc
ccgtcgatgttagaataaacaaataaataaaaatgggaatgagggaaaat
gggagaattggattgtagcgggagatggaatttttaatggtgttgcaaag
gagccattacaaaagttagtggttaagtggttagttgatgtctgcatgaa
ctttcctgaccaaacagtgagaaatgctcggatgaagaaaggatttgagt
ggttctaattatatttgtaaaacaatacattataataattcgtgaactca
tgagatcattaatttatcaatctaatcattagtctttacaatcattgcat
acgcatacccacccacaattgtgatgaaaaagaggccacaaggagcggtt
tttgtggtctgatgttaagacagtaccaatacacacaattgtgccgtcca
acctagttgcattccccacagccaacacctcccgtgcaacaaaacacaca
caacaaccatcagtcccatcttcatttatggtgtaacatgcaagctcgca
tggtgccatcatccacaaatgcagccgtatacccactccatcccgattaa
tgactgaggagttgccgcaccaaaaagggtgaaagtcacagctacaccca
ctatcacacttcaagaaaccaacaagagcaatttgatttatcgtgcattt
actgtcaacagctgcgttgtgcttctgtgtgatgataatgcatgtgagtg
catgtgagttttgctgcttttcttcataactcataactctacaaccagcc
ggagttactgggcttagttggaaatggcattgacatgtcggcaacgtgtc
gtcccgacacatgccatagtcgtatttttgacgacatcttcaatgtcgtc
gacaccgtgactgggagtcaatcttggttatgtgttggcaaaaagccatg
tcacgacttatgcaaaggaagtgcgaagctagcgtatcggtaaaatatgt
cgtcatcatgactcgtgagacttgtgatgtcgccaacacatcatcagaca
tgcttgtgacatttcacgacatcaagatggtgacaagacctgtctcaaaa
aatggggctcgccaacacggcatgatgcctgcatttccaactaagttact
gggagctacacatatgggtgtgttacacataacacggagaaacatttgat
gtgttcccatgaactcagaataggtaaaacaaatgaaaacaacaaatgca
catagaattagctcgatggcacctatacacaggcggcacctataactata
aaccaggttctacggTAGTTTCCTTGACCcctattgtgtgacaccccaaa
accttcagaaggaggcaagctttctgtccaatagtatctaatcggtttag
tccagaaatgctttgttttcgaattatacatgcagttcaaaagtgagggg
ggtcttgtaatctgtagactcttaatgaaccTAGTAATTGAAGTGTCAGC
TGGCGGAAGACTTGGACTTCGTGGTTTTAGTGTCTCTCTACCTCTCTCTA
GAGGGGAGGTAGAGACAACAGTTACCTATAATCAAGATTTTTTAAACTTA
GTGTGTTGGAAACGAGTTTTTTTAAAATTTTTTGAAAAAGGAAGAAATAG
GAAAATATGTGATACAGGGTAGTTAGTGTtatatagtatttaatatattt
taatgaatattaaaatttaatttaggaaatagataaattagaagagagaa
aaATTTAAAAGGGTTTAAACTTGAAGGGaataaaaaaaaaagaaaaaaaa
aaaTTTCAATTTTTATTAAATAAAAAAATTTTTAAGTTGATTGATTGAAG
TGTCAGCTGCAAGAGGGGGGGggaagaggaggatttggagaagaaagaag
aagagggaagaaagaaaaggaaggaagaggaagaggaaaaggaaaaggaa
aaggaagaggaagaggaagaggaagaaaaggaagaagagaggaggaagag
aagagaagggaaaaaaaagaaaaaaaaaaaagaaaGCTGGCGGGGTAAAA
AACCTTGTTGTAACCCGGCATGTAACCCCGTCTGTGGCGCATACGACGTC
GTATGTAATGCCGCACTGCAGCCAGCCTCCAAAAAGAAAGCCAGGCGGCA
GTTCTACGCAGTGATAAATATCATCATGAACGCGTTATCTGTCCGACAAA
AAATCGAAGCTCGTCCTGGCAATCTCTACTCCACCGAACCCCGAACCCTA
GCTTTCACCCAAGGCGCGCTCTTTTCCTTCCCCATTCATTCGACGGCATA
TGAATCCGACGCAGCCACAATCCGCATCCCCGGCGGCCTGAGATTGTGTC
TTCACAGCGTGAGCGTGAACCATAAGGAGATGACCGAGTATGTCAAGACG
AGTGCGGCTCAAGGAGTTTCGTTAAAGTTTTCCAGTGAGGAAAACGGGGA
AATGCTTGTTGTTTGGACGTATGATAAAGACAGAAGTGGGGACTGTTGGC
AAACAGGACTGGGCATCGAGGGTGAGTTGAAATGAACAAAACCCTTTGTT
GTGAGAGAGATATGTGTCACACCAACATTTTCGTCAGTTCAAGGGCCAAG
AATTGTCAGATTAGCAGCAATCGTGGATCGAGGTTTTAAGAAAGGTTCTG
CATTAGATGTCAACGTATTTGGAAGTGTCAGCAAATCTGATATATGATTT
CGATTGGATTTCAGGGATGCGTTGGCTTCTGTTGACTCAGGAAATAAATT
ACAATAATCTTCTTCTTTTTTGAAAGACGCTGGCATTTCGATCAACAACA
TTATCGCCCAATTCACACATAGTCTGACTCGAGGCACAGCTAGCAAGTCA
AGGTGTGTCCGGAGAAAAAGTCTAGTTGTGGATATGAGGCCCACATACCT
GCAATCGTCTTGTGTTCTCCTGAGATAGATATTTTATTTCTTGACTAAAA
TATTATAGTTTTGGTATTGTATGTCAGTCAGTAATGTGTAGGTGGCATTT
TTAGTGTGCAGAGTGATCTAATGAGTGCAAATTGCACGTGCTTTGAGTAC
AAACTGAACTCAGGTGGGTGGTTGATATCCAGCCATGTGCATCTTGTTTA
GGATGCTATCTTATCAGCACTTATTGTTCTCTTCCAGAACCCACACCTCA
CCAACAACACAGCAATCTAAAATCCAAGGAAACAACATAGCTAGCAAAAC
AAATTTCAACTTTATGATTAGCCTTCAGCCACAAGATTATCATCCTTAAT
CTTTCCCCTCCTGACCAACTTCAAATATCGTCTCATCTCTTCATCCGTCC
CCTCCTCGACGTTTATACTCCTCAACTTGGCCAGTGTCGGGGGCGCAGTT
ACAAGATTATTCACCCACGATGGATACTCGGACCTCGGTTTGGCAAGGGG
AGCGGATTTTTCTGGATCGGGCTCGCCCTTTTTCGGATCGTGCTTGGGGT
AGATCGAGTCAAGGCCGGGGATTTTAGTACCCGGTTTCATGGCGGAGAGG
TTGGCCGTGGAGGAGTAGGGGCGGCGACCAACGGAAGAGCATGGCTGCCA
TAATGGGCGAGATCGGATGAAGAGGCGAAGAGGAGTGCTCATGACGTTGA
GAATGCTACAGGTTTATCGCGGCGATATCGAATGACGGTGGAAGTTAGCT
TTGCCCGCGTGAGGTTTGACGTTGTAAGCGGGACGTTGGAGATCAGATTG
ATTTCCGCGGTGTTGAGTTGCCCGAATGTTGCGCGAGTTCTAGCATGCAG
CAAAGCTTGTCGCCGCTGGTGTTGCACGAGCAATGTTATTGTCTCGTGTC
CGCAGTTCGAGGAGAGTGCGTGGAGAGTTCGTGGCTCTGATGTGAGGCGG
TGAGAAGACAGAGAGTGACAGAGAGTTCATAAAGGGATAGTTGGCTTAGT
AGGCAACATCTCTTTTGAGTCGTTTTGTACTACTTGACGTTGTTTTCTTA
CCTACTATGTACAGGCTATTGCGACCAAATCTGAAATTTGTATTTTTTAT
TGCCACTCTAATTGTGCCGACCAGAAATTTAATCAATCTGAGCACAAAAA
CAAACGTGACAATCTTGGGGAACAATAGTAGAACTTTGCTGCAATCAGAT
ATGTTTTGGTTCGGCTTCTTCGCATCTGTAGGGTTTTTTGCCACCATCAG
AAACGCCTCACAAGCAACAGCCTTATCACTATCAACCAACGATGGAGGAG
TCAGCCGTCGCGACCTCCTCATAGGTGGCACAGCAGCTCTCATCACCACA
AGCTCTCCGTTGGCACTACCGGATTGCGTTCACGCCGCCGGAGATAACGA
GTTGCCAATCGCAGTATTGGGAGCCAGTGGGAGGACGGGGGCGCTCTGCG
TTGCTTCGTGCCTTCGTCGTGGATTACCCGTGAGAGCATTAACAAGGACT
GGAGCGTGGCCACCTCCCAAGATTGATCTAAGGGCAGTTGGCTTTGACGG
CGACGCTACAACATCAAATCCTCTTCTAACGGTTGGTGCGTGTGATGTGA
AGGACGCCGATTCATTGGCGTCAAGTTTATTGGGATGTAGAGCTGTGATT
TATGCAGCATCTGCCAGCAAAGCGGGGGGCAATAGCAAAGACATTGACGC
CGATGGCGTAATTGCAGCTGGAAAAGCTTGCTTAACGAACAAAGTTGGTA
GATATGTCGTGATATCATCTGGATCTACAACTCGTCCAAACAGTCTAGGG
TTCAAGTTTACTGAGATGGCAGTTGCTGGGATCATGACAAACAAGCGTCT
AGGGGAAGTAGGTGTGGCGGAGATGTATGCCAACAGTGGCAAATCATCAT
TCACCATTATTCGTCCTGGGGGTCTTGATGAACCCAAAGTAAAGACAATA
CAAGGACCCACTGCGTTGGAAATCTCACAGGGTGATGTGTTGGCAGGGTT
TGTGAATCGGGCGGATGTTGCCGAAGTTTCAGTGGAAATGGCGTTGTCCT
CAGCCCCAAATATCCAAAATACTGCCTTTGAGGTGTACTACAAGAATAAT
GTTGTGCCTGTTGACAAAAAGTACAGAAAGTATTTAGATCCCGACAATGG
CGTGGTAAAACGTTTAAGTGGAAATACGTATGAGGAGTTATTCCGCGGCA
TCAAGGCAAACTATGATTACCTCGGAGATCCGTAGGTCTTGAATTGGGTG
AGGTTTCCTGATGCATTCCGATGACCAGGAAACCAATAAACAATCTTTTG
ATGAACTCACATATCTAGAGCAGTTCTCGCTTTTTGGATCAAAAGTTCTA
GCCAGTGAGCACACCTACAAATGAACTAAATAACAGTAAGTTTCATTTAC
AATTGATTTCAATTTTGGTTGTGCAATTTATGTAAGACATACTTGTTGGC
AATTTATGAAGAAGGGAAAGCATGAAATGTTTGTCGGATTCAATAGGTTC
AAACATTATTTAGGGAGGGATAAGAAGGATATCTGACGTGATTTCAATCC
TTGTAATAGTTCTATTGAGTTTGTTTGGAGCAAGGCTGCTGAATCAATGT
CAAATACAGGGTGCATAGTATGATATGAAGTTATGAGAAGGAGATTGACT
TGTGTGACTTTTTCTTGATTAATACTAGACTGCATTGAGATATCTCAGTC
ACCAACGTTGGCGCAAATGATTGCACCAACTTAATTTGCTCTAATTGGCT
TTCTTTTGTTGAGTGTCGAGTTTCAATTTAAATTTTGTCATGTGTTAAAT
TTCAAAAGAGAAAGTCTGCCTCTTGATTCGAATTTTGTGTCTACTAATTT
CTGTATGTGATTTCTATCACTACATTGGCTCTGATAACAAGGGAAAAGAG
ATTCAAAAGACAAATATATTTTCTTCATGATTGTGATGGAAATAGTCACA
GTAGATTGTGCAATCATGTACCAATTCCAATTCCATTGAGAAAATTACAG
ATGCTAGCAATTATATTCATTAGATCAAACCACCCCACCACGATGAAATA
TTGTTCTGAAATGACTAGCATTGTCACCCATCTCAGTGTGAACATGATGA
CAACTTTGCTTGAAAATTGGCTTCTGCAATCTCAACTGACAACATATAAT
TGTTGTTTTCACTATCAATGTATCAAATAAGTGTTGTCAAAGCAATGATG
TACTATTAGGATAGCATGAGTCATCAATGATGTTATGCTTGCAATGGTTT
CTTTGACCACTCAATAATTGCCATTTCCCTGTCTTTTCTGAGGAGATGGT
CAACTatatgggaactttgtatgctgtctgatcaaacaaccctgttttgg
cagttcaagaatttcaaagagtgagatgtcagtttggtgccaaaagtgac
cccattttgaagaaagcgtacacaaagatttTGTACCGAAAAAACTGATG
TCTGGTTGTGTCTGACCAAATCTCAAAGTTTTATTGTTTTATTGGAGAAT
CGATAAATTAACATACCAATGCCAGTGTACAAACTTGTGATTTTTTAGTC
AAAATTGTTTAGTTGCATTTGTGATACACATGTTATTTCAGATGTTAAAA
ACATAAGAAGGAGCAAAAAGATGCTAAAGGTTGGCAAGAACATAAGTCCA
TAATTTCTGAGATACCGTCTTATGATGCAAAACTACTGCTAGCTTCTTGA
CACAGCAATTTTTACATATATAATCAAAGTTAAAGATATTgggtgactac
cgtaattcgtttttacggtcaaacgcccaaatatgccttggtcagattcc
ggatttagccagcgtttttaaaaactgataccgtaattgttttgaaggtc
aaacttcaattttcgtgtgactgaccaaaaagccatcaatttcccgattt
tccttttagctttctcgctaattttttctgacgcgttccatcacgtctct
gccatccaaaacgcatatgttaggccaagtgcttggtaatttgcaattgc
taagcaattgcaaaacggttcaaaaactcattgcaattcctcgtcgattt
ttgcactaccaaggaattgcaatttttgtattttcaattcctcgacaaca
gtggtttagctcgggatttctgcaacggctccttgtttggcatcaatact
gtagtgtgacacgtctgatcggcatcagaggagtgtctaacatgtccgtt
tggcatcaatttttccgttcgacggtacgcaacagtagtcatttgtaaaa
taacttagaaataacaattccttaggaattgtaatacagatttaatgtct
tcgtgattacaattccttagaaatttcaatatcgtccaggttttttcgcc
attacaattccttgggaagagaacactgaccccacataagatattaattt
acgtagggattggtacaattaaaaaccagtcagttgaatgcgttttggcg
ccaaatttggctacatctgcatccaaactgactggtttcacaaaattcaa
acgtaatttggccgtggacaaggaattgttctgcgtattcccggcagttt
tgcaattccttggtagtgcaaacgtcaacgaggaattgcaaagtgccctt
tcgaactgagggcaattgcttagcaattgcaaattaccaagcatttggcc
tgacacatactctgggatccgaacccaggaccttccactacccagacatt
gctcgcattttgtgcatgatagaaccaaattttgtggtcagattctggct
aaatgcgatctaggcaaaaagtgggggtgtccggacaccccccccttttg
cctagatttttattccgtttgaccgggtctagccaaaaagggggggggga
tccggcgggtttgaccaggtcaaatatttgggatttttgggcgtttgacc
gtaaaaacgaattacggtagtcacccATTACCTtgacatagaccaagaat
ctgcctcatttagtacctctaggtactaaacaaaagaactctgaagaaag
gaataatcctaatctcccaagtgagaagtaatccttaaagaaggtcaaag
gttgggtctttgttaccaaaccagagcaccctcaagtgaaaggtacaaac
ataccagaaatgtgaagaacctagacgaaattcattagtttcatttttgg
atgaaaagcattgcatttccattctatccttgtgatcataattagtaaaa
cttaagctaacaattgatcagaaggaagaacccccacatctttacctaaa
atattgtacttaacatttttcaatcaaaacagcttaggtTCTGCTTatgg
gaacggtaaaatgacaaccaactttcatgacattcatatctatatgtcta
catatcccctaatctattttgtcagatgaaatcacacgatgagtttgttt
aagtggacaaagtatcagcactccatatagcctccttACCAAAAACACAC
GCTTTCGGACTAATGATTTATGTTGTAGCAATGACTGGAGATTGGGCACT
TAAAAATCTTTACAATCTCATTTGTATGAAAAGTAATCATTTAAGTCAAT
GGTGCATTGCCTCAAACAACATGATGATCAACTTTTATTACCTCAAGCTG
CATGCATTGTGGTGCATTTCACTGCAGAAATGTTTGGTTATTATTGCTTA
ACCAGCTCAAGACTTTGAATAACCCATTGGATGAATACTATGATTTTTTG
GGTGATTTCTTTTGTTCTAATTTTGTTGTTGTCAACTAAGTATGACAATG
AGAAGTCCATTAAACACTATGCATTGAAAGCACACACAAAATGTGCTGTT
GAGATCACTCTTGGCATTATCTCTTGGATCTAAAATATTCAAGCAGAAGA
ACATCAATCTATTGCAAGGAGAGGATGTTAATGATTATGCATGTGTCCTC
AGTCATCATTGTGACTTGTAAGACTTTTGATCCTGAGCATCATGCTAAGT
TATACAGCATTAGCATGTTTGTTTGACCTCTCTCTGTGATGCTTTTGTTT
TGACAACTTTCCTATATGTTGGTTTACATCATATTCCTATCCTTTCTACT
GATGTTTGTTGCATAGTCATCCACTTATCATTCAGTTTTTGAAACTATAG
TTCAATATGGTAATGTGAGAGGTATTTCAATCATGCAAAATCTTACAATC
AATAAACCCAAAGTCATATTGTGACTGTGGAGGCATTGTTCGGATGTGCT
CATTGGTGTGTTTGTATTCCTGTTGTTCCAGCAATGCTTCCAGTCGTACA
TGAAGGTGTTCTTTGTTGTCATATTCACTGCCGATGCCAATGAGCAGCAC
AAACATATGTCATGAGTGGCCAAATAGAATCTCAATGAAGCATGTTTGTT
TCATTGTCAATTAGTAGCGAATTTCTTAAAAAAGTCAGTGGCAGCAAGCA
ATGTTATCCACAAAATTAATTACTCAGTGTGTTTCACCCATGAATGTCTT
AGGTCACTATACACAATTTGGCAGCAGGCCCTTCACCTGCAAAATAAGTA
CAAGAGACTGATAAGTGCATTGTCTTCACACACGCAATTTTTATTATGCA
CATTCAGGGCAAACGAAAGAGCTTCTTCAAGTCTCCCTTTAGGGGTACAA
CCCTTGGAGCAGTATTGAAGGGAATGAGTCTTTCCAAGTCAGTCTattga
ccactgtcatctaccacaagaagttaaatttcaacttgatcagcttcaca
tggctactttttagttgtatcatgctcatgtacatcaagggtacagtgat
aaactttgataccatgacttctgtggctgatggagccatcctcacaattc
atgctcattcaagaaatgggtgtgatgtatttgtgtggcttccagggaaa
tgaggtgaacataatttttcaaaaaaacaaatggacttttcaaacacaga
ttatgagtcaacaatcagcaagaatgactgttgacagcaatggaagttga
ttgctcttgcatattaaaagccgaggcaagcagcagaatgcgcacatgga
aagtacagctcccaaggctggaatcttagatggattgtctatttcaacct
gtaaactgttgctgcatccaggacagatgctatgactatgaatttttgag
ttagtgatagaaaatgtttgttgatgaagccacctgtaagtaatgatgca
acttcataccaaaaattgaagcacacttgtaagtttttgcataaactaaa
gcaggaggaaattgcaatttgaaagatacaactcaaccctctgggtgaac
atatagtgttggagaatcatgttggaaatgttgcatagactccactttta
cccctggatttcaaattcactcacatgagatgccatttcacaaaaattcg
gctggtgattctcttccaaacatttctgacaagcaaacaatgacaagaga
tgcacatgttcaaatgactttaggggcaagctagtgattgaaatgataaa
atgcatgatgcagctggatgcatcatgaatcatgacagagggaggcaata
ctgctacaTGATACATGCtgcacagtcctgacaaagctgaataagaagag
gagatccaaagtgaacttacggtgtttgagaaattccacatgataatggt
ggtggcctgcagcaagtgatgaaatggtcctgaggagatgtccacaactt
gagcaatgaatgagaagacaaaatgaaagttttgcagaaaaatcaaaatt
cattgatcatggctaaagtaaaatttcacaatctagacatgaattcgttt
cgatctaggtttataaaattaaacataatcctgtaaatatctgctcaaga
aagtacagtttttcctattgggcatagtatgattgatttgttttcttttg
ggcggtactatttttttgacttttactactcctatgtttaattgataaca
tatcccattttcttttttgagttttattttggagattggcttttaattgt
tcattctaaagacgtatgatgaaacatcaatcccCTAATTACATTCTCTT
AACAGCTTCATAGAGGTAGCTGGCTGGAGATCTCACAGAGATGAACTTGT
AGGAAAGAACGGGGCATTGCAGAAAGGCCAATCTAGTGGAATTTGAATAA
TGTCATGTATTAATCAAATCATGGTATATATGTTGGAAGAGGATTGCACA
GAGAATTGCTTTGACAAAATGACAAAATGAACAAGCATGGAAGGAGCTGA
GGAAGCGTGAAATAAACTGTACCTTGATTTTATTTTTTTGACTTACTGCG
AATATTTCTGATTTATattttgcatggtgcattgtattacattgtgcatt
CTAAATGATGTTTCCAAGAATCATCATTAGAAAACCAACACATATTTAAT
CATTAAATGATTGATTGTTCTTTGCATTGGCTTACCAATTGCAAGCAGGC
ACAAACAGTACACCCCTGCCTGAATACATCTCATACACTAAAATATCACT
GTCTTTGGGATGCTACATCCGCTTTGTGAACTCTGATTTTGTGTTTGCTT
TGTTATTGTTTTGATGCAATATTAGAAATTGAAAATTCATTCATGTTGGT
GATGGAATGTTTGAGGCACCATGTTTTGTTTAAGGCTGGGGTACAAACAA
TTGCCAGAGTGACGGGGACGGTAAGATAGCAGATAAATTGAATAACATAA
TAATTAATAGAACAAACAGTGCTAAAAATGGAGAGGACTATTTTTCTTAC
CATGTGCTTGCATTGGCTCATTCCTATCAGCTTGTTCCTTTTCATGTTGA
CAAAAGAGCTATCATGGTGACATTGTTTGTTGGCTGGGAGCCGAGGTATC
TACAATGTCATAGAAACTAGGTAAGTATAAAAGTAGCATCAGAAATCAGT
TCTTGTACAAAATTCAAATGGAAAGAGCTATTTTTCTTATTCTTAGCTTG
CACTGGCCCATATCTCTTTTTGGTTGCAGCGGAGTGTGCAAAGTGGTGTT
GTTGTATTATGGTGGTCAGAGCCAAGAGATCTCCAGTGTTGTGGATGGTC
TGCAGCAATTTAATTGGAAAATAATCAAGAACACCAAGAAAAGGACATAC
TGTGAGAAGCAATAACCAAAACCATCCGTTTTTTGTGTAGATTTTCACCT
GGCTATAGGTACTACCTAAGACCTTTCCAgccctggggtctatttttcag
tgtctttattcctgatggattatgagcccatagttggggatctatattat
tctgccctcgttatgtgcgcgagccataggttctatatttttgatcatcg
gggtctatttctagagctcgctttgcaattaattacgaagagatgtacac
aactgggggcagaacccatgaacttttgttttcaagatggatgctttacc
aactgagccaggcaatcaaggactctacaaactctgagaggggctggtga
agccatttgatgatttgtactgtaggaactagtaataaaatatagaccac
agccaaccttcaaaaaaataaaaatagaccctggatctatattgAcaaga
ccggcaactctcaaaaacttcagacattttggcgagaaaatttcagtgaa
gtgatgactcctaaaattctgatgacttgcacaactcgaactgtagacgt
tgtgatgactcggagcaaaagtgacaaatagtagctcaagtgatgacatt
tgagttgtcaaaatgttgtaagagacgacctggtgacgacccatttagtc
atcagttacggcccggtgatgacacacttagttgtcagtaacaaccctgt
gacaacccacagagtcgtcagtgacaacccagtgacgacccagcgacgac
ccagtgacgacccagtgacaacccacttagttgtaagtatctatctggtg
actaccctgactgacgactacgagtttaggtgcagtcgtgatgcatggca
ttttttactagtacttactatgtagatgacttctggaacaaaatgactac
atgttacgacctaatgatgacctcagagttgtcagttacaatccagtgac
aacccccatagtcgtcagttatgacccagtgaggatccccagagtcgtca
gttaggacccagtgacgacccatttgtcatcagttaaagaattaacagac
aactcggacgacccaactgtcaaaaaatcacgaccggacgagtttggttg
tgactgaagtgacgactctcgccaaaattaattgcaaaaaggtagatgtg
tgggcaagttatctgtcTTGTgggtcgatatagaccccgtgtcgatcaaa
aattgtgaaatagaccctctatagggctgcaagcaaatttttgccttgtc
agggtctatattggggatcataatccattaaaacaaCTGAAAAAAATCGA
CCGCTGGGAATGCTCTAAGGGTGAGTATTTGCGCTCGAAATCTGTGCGCA
GATTTTGTTTTTCACCCATTTTTTTGGGAGTTGGCACAATTCCCTGTACT
ACGTAcacagattttaatttttcacccatattccggtctgactggtatca
gtaaaatctggtagcgttcccagaattctgggtgaaaggagagccctctc
acccagaatttcgggagGCCCCAGATTTTTCTGTTCGCGCATTCGTCCAC
TAATCACGATGGATGTGTATTTCCAAGGCCATCCGAAGCAACATTCATCG
TCCCATCAAACACAAATAAGCAACAGCAACTGCATGATGCCACACGCTGT
ACACAAACGCATCCTGTCAGGGGACTCCATACCGTCCCTGTCACATCCTT
CCAGGGGCCGTCTCTGTCTCCATCGCAAACATGAATCTCCACACTTTAAG
CCATACAACTGTGCATTTTCTGATGATAGTGACAGTGACAGTGACAATCC
ATCCATAACTTCAGAAAATTCATGGAAATGCAGCACCGACAACGATAGTC
TTGACTCAAACATTAATCATGTACACAAGAAAAAGGAATCATCAGCACAA
CCTCATCTATTGTGGCAATGAGTATAATAACTACAAGTCAATGGCTTCTC
TGcaaggtttgcagtattttgcagttctgcaggaaggtctacaaatctgg
aataatagatgggaacattaacgtttggattggaatgCTCACATTGCACA
ACTTCAACATGAGGGCATGCTTGAAAATGAGTACTTGATGAGATTGCATA
CTCATGGCAAGCTTATCCGAATTCTGGATCCATTACTCCAGCAGAAGGAA
TGTAATAGCCGTGGTCCTGAGCCGATTTTGCTGGAACATGTTGTTGCAAG
TGGCCTGCGTATTCTATCTGGTGGCAGGCGAAAGGATCAGCATTTCATAT
TTGGCTCATGCAGAGATGCGGTAAATAAATCTTTCATTGATTTTGTTATT
GCAGTCCACATGGCCCCAGAGCTGTCAATCAATATGCCGTTGACGCAAGA
GGAATGGGATACAATCTACAGGCAATACAAATGCAAGAGTACAAATAAGA
TCATGGCTGGATGCGTTGCATGTATTGATggtttctttcagagaagtaat
aggccaggtaaaaaagaagttggtaacgtaatttcccattactccagcca
ctacgagtcatgtggtttgaattgccaatcatgtgtgaagccagatttgc
agtttatgtattttggagttgtcagtccagggtcaacgaatgacaacata
tcatatactcaagcgaacgagttaaaagaggcgctGTCATCTCTTTggac
ttaagggaaatttacatcaaaaatgaaaacagacaaatttgatactttca
ataagaactatgtattttaaacagctgtgggggcatgttgtaggtgggtt
tgccaaaaaggtgagttatctgcagaagagaaagctattcacttcctcta
gttacgtattttttgatttttgagaaagttaaatcatgttttcgtacatt
gttttaatgcatatcttgaattctttaacgtacatttgaaagtacacagt
acaatcgaaagtacagagtacatttgaaagtacaagaatgtactttcgga
tgtactttgtacccttttattatttcccgtataaaatatatcgattccca
ccttgtcatgtactttcggctttcggatgttctttgtactttcaaaactg
aaagtacaaagtacatccgaaagtacaaaatacatcggaatgtacaaagt
acattgctcatttcctgtttcgatccaattccaagaaaaaggcataacca
aaaaagggttgttcaatcgatgtgacgtggtgggaaccttcttgacttca
gccgaaatttcatatgatatgacgggtcctttatcaacgcctgcaaaaaa
cccgtacataatgcagatgcatctttttgcatgagtccctgtatgagtac
ttgtgtacatacattccctaaagtcctTCCACCTGGGCTCTTTGGTTTGC
AGATGCGGCCTATACATTGGCTGAATTGTTGATGATGCCTTTCCTTTCAA
GGGAGCAGATAGACTTgaccccacccaagatgcatacaactactacctgt
cccaactgcggattcaggtagaaatggcatttggtaggctagtgaagaaa
tttgagattctcagtggcaaagttggtgggagcatggaacgcgtctcagc
aattttgacagcatgaacacaattacacaatttcgttatTCCGATCTgtg
atgctcctctgggcatgtcatatttgcctgttgttccagataacaaattc
aaggcatactctggaatctcatgaaccagagaagccatcgttgatcatat
tcgtgagtatgatatccgtaggccgttgcataatattgcaacgcaatgac
aagagcaaatggagaatcttgttgtatctccaaatggcagcactgtggac
agggaagttgccagtccgcattaaGTTATTGCTTGCACATATTTAATTTA
TATTACAAATAATTAATATATATATAtatgtaggataccaaattgccacc
ggccccgtgctggaactgggacgtcattttcgcccgtgctggaactggga
caaaaacagccccgtgctggcaccgtgccagcacgggcgtttttcgattt
cacgccccgtgctggaactgggcgcccgtgcggaactgggcgcccgtgcg
gaactggactttcgacctgaaaccccgaatggaactggcccgtggtggca
ccagagccacattggggcaccccaaattgtcactagtgccagtatggggc
gccccaatgtttcactgaggagggtacataagtatgtagttgaaaattcg
acggtgttttagcactgtcaatgcagtgccaatttgggaagtcccaaatt
gtcactaatgtattaacctgtttttttcctattgatacaacagttgtatT
GTCTATCCTTAGTCAACAGTCCTTAGAAAACAATTAATTCGAAACTTAAG
Atattatccactgatgcttattccttgttgatgcagttcttgttgatgcc
cccatgacattttgaattacatagcaacccagctttaaaacaggagcatc
gtgctgtacggcaggtccctgccttgcaaccacacccaagatgctttcct
tgcccaccgaccattgaaacagatgctgcagctctcctctccttaattct
tggtaagcctgtccattcatctagaacactctccaatccaagaagcttgg
tgttggatgccacagatgtcatgtaacttggatgatacaatgtgtccaag
acacccgctttgcaggccaagcgatacttggcacaagatttgtcttttgg
ctgaactacttccacaactaccaaagtcaaattcttcccatctgccttcg
ttgtgtcaacatcatgaagtggaacctggacaatgctcccaacggcaaaa
gacaattgttgatcagataaagccttcctcttcatttgtctaccttgcag
agacagtgactgaaatgctgcattgcggagactcttgcgtctcggtgact
ccatcagatcattctctcttactaaagactcttcctttcgctttttatct
gccaacagagctgcattgaaatctgtaaccgttggtgcgcgaaaccattc
gccccatttctcaatgacgcccttcacacccctgtgaagggctatttcca
agacggtgtcagcatactcatccaatatttcccacatttgtttcctgacc
ctcctcagaattactcgtctccagggatctgtcattttgctttccttgtc
cataacggcaaagcatgagcgaatgttACAATccctcttgaatagagtct
tggccttgggatggtcattaccagcatccaattcatggatttgccggagt
acatcaaatatcttgctgtagcttaccacctttttgcacgaatccaaagc
ctctgtctcgtcttgtttgaagatgaggatgttgcttgtgtcgatggtca
atatggaaaacttcttgacccatttgtaccccactttgttggggatctgt
ctcaatagtttgaggcctcttcctcgttacaatcttgtatagacaacatc
agagagtagatttgatcaaacacagcatcacagatgatatgtgcatggtt
gttgttcttcgacattgcgtagatcttggcatcgactgccttgtagaact
ctgccttccgggcagacagagaagcagtgtcttcgttgccagtgtcctct
tctccttctgtcatggtggagttttcctcatgtggaaaagtctcgtccaa
atcatccaaatctaactctggggagaactcctcgaacacatcatcctgtg
aatcaaattgaatagcttcgtcctgtacatcttgaagggtctcttcttgt
tcttctgctgatggtgctggactctgagagagagagtatgaagagttgtc
agaatcatcgctgatggctttctggatggcttcttcctcttgcctgtctt
ggccatggtgcaactgcgatgtttctgtggagaaaagtgaattctcgatg
gggtggaagaacaacacaatctgggatggctcagagagtgcaagcagTGG
CAGAAATCgcgagtgcgatctgtaccactaatgggagagtgagggtgttg
cgctggcccgcgagagaaataatgcaattactgcgtatgcgttgaatcgc
agttcgtgtgggtgcgttgggcgatgtgctacagcacatgatggcagcgg
tggatgcgaaaaatccaggtgatggccacgtgatggcgggaagcggaagt
gagcagatggcctatctacttaggtcagacaagcatgtcagaattttcag
tgttctgatacccctaccactctacttcaactgatgatgccccgaatctt
cactcgattgcatttttggccagtgccagcacgggctgttttgtcccagt
tccagcacggcaaaatgacgtcccagttccagcacggggcggtggcaatt
tggtatcctacatatatatataatatattatatatatttatttaATGCAC
ATGTTGTATTAATGtgacctgagccgttttgtcgtaaaaaaatatcatgc
taaaattataggtagtttcgacaggtgtcaaagatttgatttttatgagc
tatatttgtgattattgtgaggatggaagggccatggaactgcaatttca
atccaaacgatgcaaacaaacattgtgtaaatcctacacaaaattggtat
gtttgtacccttctcaagggtgtgctctcgttcagggcaatgctcttctg
tgttggagagtccatgccgtcgggagcagggcagtggactcctgtgatgt
ggagtccatgtcttttggatcaggggcagtggactttcctcctggggagt
cctgagaatgatcctattgattttagtaccttagggtactaaaaatggca
gattcttggcctatgtcactcgcccccacaaatggagtatcaggtaaaaa
tggaaccaaaaaaacctaagtgtttttaggtgtaaaaaatgggttctcat
gagagtaactataacaaactaaagagtttgttaaacatgtgtaacgagta
agtgatgtttaaagagggagaggccgtttttgtcgtgttgaaactgacat
tttaatacagttttaagtttggttgttaaaataggtgtaactcttcatat
attcgatctttccaattcggttccgtgttgaatcctgatggtgccattcg
tatgaattgatgtgatagtccaaggatcactttcacctttgcggagtata
ccatcttttctaagaagtccttgatcaccaactttgtagtcccaatcatg
acgtgagcgattttcctgttctgtgctttggtctgtttggtgttgcctat
attctccaattttattccagtcagccaggaagggaatgtcgaacagcatg
tcccaaccgaaaatggctgcacctggggaggcttttagtactgtgtggta
tgtggagcaaatggcccaagcaacgttcgtcacaaactttctatattgct
tggctctactgaaggggccatatcaatttcagctgttcagagcacagatg
aaatcacctgatgcacacattctagaatagcattcgtttgaggattcttg
acactggggtaggcttactcattatcccatatgagtcacatagggctttg
aagtgaagtttgaattcgcttccattatcataaattatgtattgacaatg
tggatacctactaaaccaggtcttgtccactaagttgctgatcattgctg
atgacttatcaaagtatgctaacttaggttcctcatgggtctttttaccc
ttccgcccttttgtatccaggggaataatcgcctgagtgattactggtag
ttcaactaagctgggtcaatcatagtcagacacatgaaatcaattactgt
cccatatttacctttgattgtatgtgggccgataaggtccacacatagta
cgtcccaagggtttgtgatggcaatcttagtagggagtttcccataatta
tgcttatgcctcttgttgacttggcatgcatgacagtttttgacatattt
ccggaaggtatttcacatattttccagtacatcgcagcacaaagggtttc
ttcgagtctagtgtgtccagggtgctgtagatagtggtggtaccaactaa
ctgcacggtgttgagctcttttggaatgaccatctttccgtccttacatg
tgagtcgtgtacttttgaccaattgtgtcgagtgctggtctttcagtgtc
ttcaagctggcatcaagcttttgtgcttctgcaatctctcgtactgttaa
cgggtagattacgtcttctttgctgcggtttgcaaataccagattcattt
cctcttggtatgcagaggtgtctattgcactctcttcttgcatggcgtaa
tgacaccagcatttggtgaacctcatccagttctcgtgctcacttggaac
gggtccaatgtctaagcgagagatggcatcagcaacagtattatgtgggc
ctttaatgtaaacaatttcggggccaaattcctcgaggagcaatctccat
cggtagacacggtcagaggttaatccgagggcgtattggattagattttt
atggtctgtgtaaactttttatctttgtcccccacaacatgcctttgaac
tccttgagtatttccactatgggcagtagttcaagtttggtcacgctgta
cttctgttgtgtcatcgacagtttcctgctgaaaaatgcaaggggcctat
taccctgggtgataactgatccaagttgtttagatgaggcatcagtgtat
atctcaaattccattgaataattgggataggctaagactacatccttggc
aattgtagtctttacgtcatcgactgctttttgatgcaccatgtcccagt
accatagatgcttctttgtcttgtgggctctggtgaccttggtgtgacca
cactctcctaccagtgaggtgagtggggcaagcacttcgctgcatctttc
ccaaagatctcacttaaagaggtctttaacattttttggcgatgagatca
cgagaaccaactgtacctttttctgttgtggtttaatcccggtttgtgtg
agggtataacctagatattctgtttcaacggtgtagaatgatgacttttg
ggcgttgattcgcatgcccgcctcgcgtagcctggtaaacaccattttca
atttgtcaaggtggtcttccaggtttgcctttgtgatgatcaaggtaagc
tcttacaaactctaaggctaccattagtgctgacattttttcttgaaaga
tgtctggtgaacctgcaatgcccattggcaaacggaggtaggaatatttg
ccccatgggaaaatgagggtgcatattttggatgaatcgggatccagtct
aatggtataataacccatgtttaaatctagggttgtagcgtaggtaaatc
cttctagctcttgcaggactgtactgattttgggtaatggaaacggcttt
cgaactagtcgtttatttacttctctaaaatcagtgagaaagcgtacagt
tccatcttgttttccagtgataaatgatggtgacgcccattccgactcgg
gctgaaactctaccactcccagattgcctaatctattcagttctttgata
gttgtttctttgcgagatttgagtactgggtatgtcttgccatgatatgg
ctttgagccctccttgagtttgaaggacacagcctctgtgttccaatcac
ctagtgttccgtcaaaaagttcctcaaattctgtgagcaattccagtaac
gagttttggtcttggagactaaggtgagtacaattggtgctaacaattga
ttggaggtctgccttcttataatttgcatctagattttaactacgcgctg
tgtcgcttcctgcgtactttgcggttcatttgccatgctgttgttaacag
cccaggctttatccaagttggatggggtcagactattgatgtctctgatt
gaaaaaactatgtgatcaatggtaatttcttttgttcgaaaatctagaac
aattccgagctctttcatggtttgacatgtcgaacgctggcttattcatc
tttttcttattgtactctgctacattgggagtccctttcctttggttaga
aagctcccattcgacgtgtgccaagactttggcacctgcctagtcaagta
gggaacgcgtttctcagctccttttgcatggaacaggaggtcaccatcag
atccactgtctagtaggatcctgatgactgtattactggtacgatgccct
gtagagtgttcgaggttcttacgggctggattttcagtcgctttgtagcc
ggcttgtgctactacagtagtgacccgcccttctttacctgtcaaagggg
ggttcacactattgaaaaggtcacccgacagttcgtggtccgacaattcg
gcaattgtttcactctgtgtaaggttggctggaagattttctaggtcttg
tgctggattcgaactgacattgtttgaaccagaaaatgttatgttggcac
atggggaagtttcaatcggactaagacctaagataagtgttcatcatttc
attacaattgatgtaactacacaatttcttagtactccccaacccatcat
ctcaggatgagtctgaatcatcactgtcactcatgtcgtgatgcttacgc
ttcttcttgctgatagcgcatttcattttcttgttggacttcgtaagttt
gtcaatttagtggatagctgcacattgctacttccgccttgagcaggtct
ctctggtccacaagagtttccatttggttttctccccttgaagcttgact
tcggggtcccattggagtcatacttccagtaatccggagtgttgtgggtg
gtatgtgcgcccccatgtttcttgcagagagagcaggacttctctgtgcg
atgtttctttggaatccggtcactaaaagagaccatcttcttcctagatg
agtcattagacttggctacagttttgggtccttctccaaccttctcggtg
gggtaggccttctcgatgtgttcaaggacttcgagaagttccctgacact
ttgtggtaccaaggctccactgagctcatattggtcctgccagttcctag
gaaccatcctgaggatgtggcttgccaagtcagcatcatcaaacggcccg
catagttttgttgactttgcagcctttgaagagtaaaacaggcacggcaa
gagttctacatacccgttaaagcgttggatcctctgcacaaaacaggcac
taaggtgttggatcctctgcacaaagtccctgatgggtaccctattagtt
ttcttcagcccattgctgatgtagaaacattcctgctcctctgcatgagt
cctaaagacagtctgcaggtgcaactggacacactccctgaaggagtccc
aagttgctgggcattttgtgggatgcttggtcccatacacattggtccag
ggtttgcagttgatctgctccccaacgatggtggtccaaggacgacgggc
agtctccaacagttgagtggagtactgcaggaagatcgcttggccagcgg
acactatggcctcgctgttgtggagtttagcagcagttgctttgttccac
gactggaggatggggggattttcatccttccctttatacttggctttggc
cgcagtggccacagtcagtttttcctcagcctttttatctgccttgcagg
cttcctcgtagtctgtgtctaagcctctctgggaaattatttccagcaag
gtctggacatggttgaggaactgttcaggacttccctcgtcgaagacggt
gacggacaaggtcattttgttggagaccttgattttgttgatcaccttcg
gggtgtccattgcagtgggaatgtaggaaatgggtggcttggacttccct
gaactccattcacactcctgcggcttgagtccttctgggcttgacttgct
ggtcggcatccttttgattgcctctccaagggtccaaggggcgtattata
aaacatggccttgaaaaaggtcttgggtgccctgtggaggttagttcgaa
aaagattttttatttttatttttaaatttttcttcttcgctttctatttc
ttgaaagtcttgcttccaactatttcatgagaattctcgatcactaaatt
aacccgactcgtaggaatccccgatcgcagaagtcgatcgctcgaagttg
atcgcttacgtcgctgatcgcgggataaattttggagagctcgttgatca
cgaaatcaaagggattcgtcgattgcgaagatgattttggagagatcgtc
gattgcgcaaaaaaaacgtatcgctggtgcaaaaagttaaaaattgccgc
tcgcgataaaaaaattgttagagtaccttgtgttggaggggggttggatg
tcgatggcttcggtgtgcgaaggtcacaccacggttatctatagatcgtg
acctgagccgtttcgtctaaaaaaatatctcgcaaaaattataggtagtt
tcaacaggtgtcaaagatttgatttttatgagctatatttgtgattattg
tgaggatggaagggccgtggaactgcaattccaatccaaacgatgcaatc
gaacattgtgtagcttatagacaaaattggtatgtttatacccttctcaa
gggtgtcctctcgttcagggcaatgaacttctgtgttggggagtccatac
tgtcaggagcagggcagtggactcctgtgatgggaagaccatgtcttttg
gatcaggggcagtggactttcctcctggggagtcctgagaatgatcctat
tgattttagtaccttagggtactaaaaatggcagattcttggcctatGTC
ATAATGGTGCTAGAGACTGCTATCAGATCACGAATCATCTGAGCAATCAG
GAGACTCGTAATCAATCTCCTCCTTCATTTTTCTTTATATTTCTGAGAAT
AAGGCCGGCTCATCTTCTTTGCATATCTACCTTCTTCTATGATCTTCCCC
AAAGTTGTGtctgtctctccgttgtcccttgattcgaaggcgcttcaact
tcttcagtttcttataatagaactgagaattggacctcatcttcatcatt
tggtcaaacttctctaccgcactcctatcatgttctctctgtgcactagc
tgcagctgcctcctcagctgcctccactgctgaatgcttcctactgcaaa
aattgtctgagtcaggatagggagagaagctatgcttcgttgcagttgAA
CTTTGTGGCTTGTGATTATTGTCCAGAGGTTTATATTGCACAGAGCTACC
CGATGTACGCTTGGCATGCTTCCTTGACGATCTTGACTTgttctttattc
ggtatcatcacattaacagtgcggtcaaggattccgtcaaccttgataca
atctggcttcgttgttgccaacttattcttgcttcaactggccttgagtt
tctgcttgtacccggagcagttaatttcagtagccacattcttccctaga
gcttgggttaaatggaaggcttgtgcaatggggattttccgtgcagagat
ggaggccatcatcacgtagcccttcaaatcactccactagcatccaccaa
gagtctcaacgtcatccccttccttggtgagcacaacatcctccaacgtc
aaccctctggcccaacttacaagctgctctttcTCAGCTTCCTTTGCAGC
CTTTGAAGCTGCCTTCGTGATACCTGTGCTAGGGGGAGATGGATCAGCAA
TGTTTTCTCCTACTTCTGCTGATGTGCTCGTTGGTAAGGTTGTGACACCA
GTTGTGGCACTGGCAACTTCTGGAGGGGGTGCATCAATGTTTGCAGAGTC
ATCTTCACTATCAGAGGAAGAAGACGTGGTGTATTGGATGGGGGTGGTGG
AAAggcggaggcgacggcggcgacggcggcggcgacgacggcggcggcgA
CAGCTTGATTATAAAATGTGTGAGATTAGGATTTTTTTGTATGGCGGGAA
AAATTTAAAAATATGGGACATGTTAGCGCACGAGCACAAACACTGAACGG
CTCCCAGATTTTGGGATTGCCAACAATCTAGGAGCTGGGTGACGGAGCGC
AAAtgttaggccaaaagtcagggaaaatgcgattccatgggaatcgaaaa
aataaaaaaataaaaaaaataaaaagtacgaatgccagggtaaagtcata
gatatgggtgtcgtatttatgccataatgcgattcctaggtaatagccga
ttttttggggaatctgctgaaatataatgtatcttcatcagtttcctgag
atcgggaatggatacgtcagctttctggcacactccgatttcagattggc
attaattcattacagtctaaaggaaaacatgaacacaaccgccatcacta
ttgtataccaattacgattctcagggattcgtatttgaaggcataccatg
taaataagaatcccagcagccactcgagtcctatcatcactccactgtgg
aattgataatgaaatatagaacggctcgacaggaaataaatgcacccaat
ctagggccgttatcaaaaaatttaaacattacaattgttccctaggaatt
gcttctcgccttttttggcaaaaatacgaaatccatatctatgactttac
cctggcatttgtacttttcatttttttatttttacgattcccatggaatt
gcattttccctgactttcggcctaacaCAAGTACACGGCGTGAAGGTAAA
GGCACAAAAATGGGTACCATATAAATTTCTCGAGATTTATTCCTTGGCAA
ACACCTCCATGATAAGGTTTACCCGGGACTGAAGTCATAATTTAAGTAAC
ACACGTCCACGTACTGCGTGTTATTGTACCATAACAAAACATGTTTCCAT
TGCTTACAGATGATATAATGATTCCGCGATACTCCGCGAGACCTCAGATT
GGGGCTGTTCCCCACACACAGTGCGCAGGTACAACACAATACCATATTCG
TAATAATACGTTTTACCAGATGAGAAATAGTGCACACAAATCTACAAGAA
ATCACAGCTTGCGCGTAATTTTTTTTTCTTTCATTCATGTTGTCACCCTT
ACCGCGCGCAGTTCGGAATAATTAGTCATCACGTAAGGTGTCTACACCTA
ATGAACTTCGATTAGATATCAAAGCACTCCCTTGGCCAGATTAAATGCGA
GACTGCATGATAAGACGAATTGGAAAGAAAAGATGGTTTCAGTTCTTTGG
CACGAGTTTGACAATAGCATTATATTTGACATCTGCAGCTAAAATCTATA
TGGTGCTTCCAGCAATGAACTCTCTGGAAACTGATGCCTTTACTCAGTCC
CTTCTCTCCAATGCTAAGGTAAACACAATGAAAGCGCGCTGTATAACTCT
GATGGAACAAATGCAGGGTCACTGGAAGCACCACTTTGTCTTTCCTGGCC
ACATTTTTGGAATGATACTCACCGATCCATCAATGAAAAAAACAGCATTC
CCAGTCACATATGAATTGTTGAATGACACATCAATTCTATCAAAGTACCT
TTCTGAGGAGATCAATTGGCTACATGGCCAGGGGCTGCCGCTCCGCACGA
AGCCTCATTCTGCAAAATATTGGGATTTTCATGGAAAACATCAATGTAGA
CAGAGTCAGGACACAGACAAAGATAGAGGAATATCATATCTTTCATCACT
TGGGAACCAATGTGGATGTGGTGCAACACACTTTCAACCTTCTCATTCAT
ATTGGTCATATGGCAGTGCAGAAATGACCGATTCAGTAACTTTTTTATCA
ACTATGCCAGAATTTTCCAATAATTCTGAACAAGAAACAAGCATCCTTGC
AAAGAATATTCCTTCTCTCCGGCTTGCTTGGCAGCTTGCTCAAAAGAAAC
AAAAGTTGTGTTTTGCTGGAGACAGCATAGATTACCAATTTTATTCTGCT
CTTAAGAACAATCTTCACAGAGCAGAACTACTTCACCAAAAACATTTTGA
CACATCCCTCTTGAATATTTCCTCTCATCGTTACCCCATACACTACTCAA
CACCATCAGGAGGAGACCCCACAATGGGACACCGGTTGCATGATGGAAAC
TGGAGGCTAGCTCAAGAAGTTTTGGAGACTGTTGTCACATTTCATCTTAA
TTCCAACATGACATTTAGATTCCAATATCTTCAACTTTATGGGTGGGCTC
CCTGGCTTTTTGAATATATGGATGCTTGCGATGTCATTATAATGAATTTG
TCTCTGCACTACATGGCAGCAGGTGATTTTTACATGGGAACAGGTCATAC
CTTGTTTGATGACACTCAGGCAGCTATCACATACCTGACAAACTTCTCTG
CAGGTCAAACAAATCGAATCGCAATTTGGCGATCAGCACTACCTCAGCAT
TTTTCTACAGCTAATGGGCATTTCCCAAGTGATGGCAATGTATCACAGAC
ACCATGTCTTGCTATCAATGAAGATTACTCTAGCAAAAAAGGAAATGGGG
CGCAGGAATATAATAAAGTTCACGAAAGGGCATTTGCAAAACTATGCCAT
ACCAACCGTAGCACTTGTGGGAATCTACAGTATACTTGCACCGTGAATAT
AAAGTCTATGGATTTTCGAACAGTTTATTTCTATTGGGTTGCAAATAACC
TTACAGTAGAATTGGAACATGCAAAGCAGGACCTGCCAAATGTCACAGGA
TCTATTTTATTGTGGCATCTATTTGATTTGTTTGATGTTCCCATATGGCA
TTCATCTGATCGGGATTGCAGTCACTTCTGTTACGTGCCCGCACTGTATG
AAGCAGCATTTCGACGCTTAGAACTTCTTTTGTCAGTAGCTTGATTAATA
AGAATTCGAGTGTAAGTGGGTCTTCAAATCAAACGAAAGAGGTTGCTTCT
CATCTTTAAACTAACAGTTTCATTGTACTACCCTGATACGTTTTCGTTCG
AGAAGAACGAGTTTGAGAGTAAAAAACTTCATTTTAATAGCATTTCATCG
TATTGAGCAAATACTTTAGAAATCATTTTTGTTGCGATCTTTCTGAGCTG
TATTTCTATTACTCATGTAATCGGGATGTGAATTCTCTGGAACAGGTTAC
ATAGAACTTTTGTCGGGTATGCGTGGCATAGACCCCCCAGCTGTTGCAAA
AGTTAAGAAGGCCGTGTGCCCTCTCATCTGGGAAAACGGTCTCGCACACA
ACTTGCGCTTCTTTGCCCCAGGTTGAAGTTTGTTTTCTGCGTTCTCGATA
TCTGAATTGACTTCACTATCCTCCTTAGGTAAGACTCCACCAGCCACATG
CCTCTCCTTCTCCAATGTCGCGGTTTCTTCAGTGGGAATCGCCGGCAAAA
CTGTAGGAGGTGCCTCCATTTCGACCTCGTCAACAAAGTACTCTTTCAAT
CTAGCTTCTACAGTCTGGATGGAATGAAAGCCATATTGTTTTAGTGCAAC
GACAGTGCGTTGTGTTTGTTCCATGCAGGGAGAGTACGAACATATGCGAC
CACTCGTTTTGAGAGTGAACGCCGCGTGCTTGACGGCAAGCCATGGTTCC
GGGAGGTCTAAGAAGATTGCATGAGCAGCAGATTCTCCGAGCTGAAAACC
TCCTTTACCGTCGTCCGCCGAATCCTTGTCTTTTATTTCATCTGTCTCTG
TTTCGTCAGAAGCAGCAGGTTGATTGGACTCCTGTTGATTCATATTCAAC
AGAGCCTTTTTCCCACAAACATCTCTATGATGCACCTCTACCAAATGACC
CAAGCCATGCCCCTGAAACTCGACACGTGCCTTATCAGCTCTAATCTTGT
TGAACTCATACGTGTGCAGCTTTCCTTTCGGCGCAATTGAACGCAATATC
ACATGACTCATGGCACCGCTTCCAGTTCCACTTTCACAAACAACCATGTT
GGGTATTAAATTTAAGTAATGAACGATCATGCTGGCATCCAACTCGTGCA
CGATTTGCGTCCGGTGCGGTAAACTCCTCGCCCACAACTCTGGAGTGGGC
CGTAGCAGGTATAAAAATCCCAACCCATTGTTGTTTTTCGACCTTATCTT
GCATCCGTAGGGTTTGCTGATGAAATCGTGGTGGGGGAAGTGGCCATTGC
GGTTTGAAAAGACCTCGTTAGGCGTGGCGTAGACGAAGTTTAAATCATTG
AACGATTCGAAGACTACCACGAGATCGCCTGGTTGTATGGTGGGTCGAGG
TGCGGGGAGATGATGTTCTGCATATAATGCATGGTCAACGCGAGAAAGGT
GTTTTTCAGTGTCGTTTGTAGGTTCGGATGAAGTATCCTTCTTCGTACTG
TCAGATGAAGGGTTGTCGTTTCCCAAGAATAAATCCTTTGCGGCGTCGTT
AGACGCTTGGCACACGAGGATGTCAAGGGGATCATCGCCTAAGTAAGTTT
CGGGAACCAGACGAATATTGGATTTGGCGACCACGCCAGGGTTGCAAACC
ATCGGGCGTCCGAAGTCCATCTTGGTTATTATTTCTGTGTGCCCTTCTTG
GGTGTATTGTTGAGCATAATCATTGCGATGATTTAGGAGGGTGAGTGGTG
TGGTGGTGGAAAACTGGTGGAAAAGCGTTTGATGTGTGTTGAAAGTATTT
TTCCTTgaacagggatatcgccgaatatcttgtacgtgtatagcgtagga
atttgtggaatcgccataacaagcagttcctCGTAGATGGTTCACGGTTG
TCATAAGCGGCATGCGGACGGACAGATGTTTTTATCGACCCCTAcagctt
ggagatgctttttcctgcctcctatgatactaagtgactacctttatttt
taaaaacatttaagatatttgcttctgaccataaaaattacacggcaacc
atgggatttgccgcccaaaatgtaaacgcagtggactcaaatttagagtg
caggactgtgacctaaagggcttcatcgcatgtacaacacgtgtggatgc
gatacaaccctttaggtcacactcctgcactctaaatttggagaacggaa
ctgtccgattggagtgaagggggggacggttgtgtggggagcgatcgcga
cgagcaggggagaggcggttttttatggtttctattcatgcaacgtaaaa
taaataagctgttttacataagccaaattatgcgaataatagtgagacgt
agatttagtactgatttctacgctctgcaggaccagccatatccaagctg
TACAACGACCGGTACATCGCGATTATGATGTCACGAGAAAAATTGATAAT
ggagcatacctaaaaccacatttcgcaaatcgcatttacacatttacaca
tatttttgtgttttggcgggaaaattgtgtgtaaatttacacaaattatg
tgtaaattacacaaatcttggtcgacgagaggccctcgtcgaccattgac
acaaatcacaaatcacatttacacattttttatcgtacgtatctttgaca
ctcctacactccacttgtactgtatctctatgatatatctgtacataggg
gtacttaaaaataaaaaataagaaagtgggactcgcgtccgggattcgaa
atgcgaactgtgagaaatatgatttgcgatttacgttttcggtgagatta
atcgttgcatacacaattatatgtaaatgcgaaatgtgtaaatgcgattt
gcgaaatgtggttttaggtatgctccAATGTCTCTCAAAATTATTATTCT
TGTTCCTATTAGAATGGAACATACAATTCTAGACTGGTTGGCAATGATCT
AAAAGTAatcaagatttttcttgaaaaaatcttgtttattatcatctgag
atttcttttccttcttcttctccatgagacgcttttttcacttttgaata
ttataggtgactaatgaaatttacctgtaaaaccttgtttttatttttta
tatgcatgggtattcaatgcttgtcgatgcgtgattgcctttaaaaatat
atctaagttaactgcgctcttgcgcaccaacctcgattaattaaatcaga
aagcatgcatactacaaaagtcatgcccgtgcgcactgcgcaagcaaagc
gagcgcagcgcacgctaactggcatccactgttatattatatctttattt
cgggctcccaccgctgctaaaagaacttgcagcgactgctagtaatTCAT
TGATACAATCAAATTCTAATGTGTACAAACTAAGTATGAATGTACACAAC
AATATATAATATATTAATAGATCACaatagatggtcaaagtatatgatca
aatgttttagatctatgattcagaagaagatttaactatctaaataaaaa
atccatgtctaacttagaaatcctaatgatggtgatcatggctaaaatta
atttttgcaatcattacagtgattagtttagatctagtagaagaattaat
agatctaatcatgtaaatatcttttcatgaaagtcaatatcttttccatt
tggcataaatattagaattactcattgatggtggcaataagttggggatt
ggttttcttttagaagatgagttttcttttagcttttacaaattttcata
ctattattttgtcaaatcaaataggtatccatttttctttcgagagattt
gttttacttttgaaagtgtcttttcactttgcttctaaaggtaatttaag
ccagtcttagcctgACATCACATCTTGCTTGGTGAACAGCATTTACACCC
CCACCTAATAGTCATAAACACATGCATGAGATGAAGCATGAGGTGAAAAC
CATAATAACAAGACAAAAACGTGTTATACAAGTCATTGCATGGACGACTG
ATTACTTTTTGGGAGGAAAATAAcccaacgcgcagcctatggtgcaatat
ttccaccatactctttggtcaaattcctgatttttcttacggtataaata
ttgcactataagTTTCCTACCTAGTCCCACACATCACACACAAGCCCAAC
AAGCATTACTGAGAAGGAACCCTTTTTTATATGTCGTCAATGGTGACAag
gcctgaaatgtccagcacaatgttttgaaaatattacatatgcctagcat
tcacatgttacatgggcaaaaattggcatacgtgtttctctccaaatatt
gatgctgagccaaaattacctattgagggcaaaaaagattttacaaattt
ctacaggattcacatataaattctccatcttatggtgtaatatttgcacc
ataaggcataagaaagggagagtttgttatgAGGATGGGGATATCATCAA
ATAATTTATTGTAGTTCCCTCAACCCTGTTGTGGTCATGTATATTGGTGA
TCATAATGTCTTTGCACAGTCAGATCATGTATTATAGCCTCAACCGTCAT
GTGAAACATGAATCTAATGATTCCCATGTTTCACACAATGCCTTGCATGA
TTCCTCATTGGCCCACACATCAAGGGTTCACTCTGACAGGTGCACCAAAC
TTGTGATGAATCCAGTGATGCATTTTATTCAACAACTGCTTATAATTTGT
AATTTCACAAAAAATTGTGCATGCTGTTCTCTTTGGTGAGATTTCATTGT
TGATTTAATTACATGTTGGTCAATTATTGTTAGCTTCTTTCTGCCATCGT
TGCTTTACCTGATCTTTCTTGATCTTCTTGCCACTCATCTGTAGTTTGCC
GACAGAAGCTCAGCAAAGCTATTGCCACATGAAGAATTTGTTTCCTCTCA
TGCTATGACACACTTTTCCATGTGCAACACCTATTGACTGCATGTTCAAC
AAAGGCAGAGCATTCGACACCTTTCTGTTCTTTCAATATTGAGGGTGGCG
GTCATAGTCACTGCAATATTGAAAGCTCTATACTTTTAAAGCATCACAGG
aaaaattgatctcactgcaagtgctgagcagagcgagatgcatcgttcgt
cgttaattaggtgataactaatttatgcgagctattttgtagtcaataca
gtcccacgtactgacgacgcatttcgttggctcttaggacgggccttttt
gggctgaggacctgagagagtacttacgtgatgctcacatactgtaggta
catacttgattgtatgtggagaatatgatgggtgttttggctggtttttg
gctagtatagcacacccttgcagtgaaagaacccatcaggtgtgtcttgg
tattggtttaagcggcacaagcgtgtggggtaagggtagggagtgtggtt
gcaacttttagtatgttgtgtgccttttgtcgtaggtcgagaagtttcgt
aggtgttgataggtatatgtggcgaacagcttgatgatgaatggtgggat
gatgtttcgtgacatagtccgctgagttagtggttcctgcgcgccaatag
gtgcgaaactgcttttgattttctcgacaacggagccaatgaaaacgcat
gtccattgctttggtgcgtttgggttggatgatgttggtgaccacccaag
ggctgtggagttgtcaatttgtatgggagttggaggttgtggatgtccca
gttcattgagaaggtgtcattgtggtattgtttcctgtgcattgatgtac
agtgctcctagttcggcttcagctgctaaagacatgacaggtttgatgat
ttgtgtgagggttaagatggcaccattgttgcggggggagggatcgtctt
ctgataggaaaaaatgtcccccggccgggctgcgcgcttttgtttccgat
agataggttgcgttgctgtggacggcgaggatcatgttgctggcgcgata
ggttatcatggcgtctgggtgtgtcatggcgtagtcgaggaactggtgta
ctttcgacatggtattctgtgttggtgccgattgttgggtggcgagggac
cccagtgcaggtagcatggtgcagtccacagctcgtgcgtagtacaggaa
gacgccgatgacttcctggacgaaggttttgtcggtgttggagagtaaca
ctgtgtcatccacagtgtcgacaaactcttgtttggctccgtaagtgcgg
ggtgtatggggatagggttggtgctgtggtttaatgggaacagggtggtg
aaaacagtggccggcttttttgcagtattggcatggagagttgtacttgt
tggagggtatagtcccatgtgattgtgagcctgaggtatctctcaccctt
ccagtcttgtgacgtttcatagtgttcgttgagagtttgtagaaggtgat
gtgcatgtttgatgccaacatatttgacactgaagtcgtcaacacacaga
gtgtaggagatagggcaccagtcgtgtttccagaaaccaggtgtgatgga
actttgccggtagcctttgagggccaaccttttttcaaggagttgttgag
cgatgatgcccacctgtaggagcccatacattcctttttggatcaggaca
tagacatatccatcggtagtgacaagtttgtcaagtttgtagagtttaat
gatgtggtctggaatgtcagatagtttgagtggcatgtattcagggtgaa
ccattggtgtgttgaggtagaaatccttgatgtcgatggtcatgaaccgt
gctccttttgtggagatgacgctgttgaggagaatcttggtggtgagcat
gtcagctgttggtgtgccgcagtcgccagggtaagtgatcctgttaccgc
caactgtgagtcgaatgcgataagggtcttccttctggggtcggtagttg
gcaacgatgcgtccgtaggtgacgtcctttcggcattgcggagggatttc
gttgtgcgcaatgaagactatggtgttggtgcctttgaaagtgccgggga
taccttgggcggcgaccgagttctttgccatatgcagttttccatacggt
gcagtactttgggtttttgatgaggtggcgatactcgaggagttctccag
tgtcggtgtcgagtatggctgagagggcatcacgtggaaactgcctggtt
gctgcgctttgtggtgtgagcagtgttcgggtgttgtggagcaggtgtaa
gatggtgtcctgtgtgattgtatgtctgcgactgcgcatgttgtatgccg
gggaggttgggggtgctgacacccttggaagtggtgtcttggtttgttgt
ggtgacacccttggaggttgcagaggcagccgggcaccgggtgtgggatg
gttattgattcatcgtcactgtcaccggagtcgctgtcatagtcggaaac
tgctgccggtgaggacaggtgtgttgcgtttggtgagtgttgttgacaat
gtgttgcattgtgttgcgggggaggtgatggttgtgttaggatttgtagt
cgggtgagatctgattggttgactttgttgttgtgatgggcctggagatt
gtttgtgagtagatgagataggtttgcagcggctgctatgattgcgtctg
caggggtgacagaggggttggtgatgtacttgtgtttgaagaaaactgtg
gcagaggtacgggtcatgcacgaagttggtgtccatactttccagcagcg
atagtactcgtgggatgtgccgatgacataccctttggtgcagtgttggg
caaaagatttgcggcggtggggtttgtcgtggacaagggcttccatgccc
agggggaggaaagggtgtgcgttgtagtcatgatggccgtagagatgcgt
atgggaggaaatgtgggggtatgcattggattgccgtagaagacagagtt
ggcgttccatttgtggtagtaattggcaccaaaggtgggcgggaaattta
gcgtctgtgccactgatgacggcaatgaagtgatccttccaggtttggat
agctttttctgctatgttacatcgatggtcgtcaggtgggacaagttgat
aggtcatgcctgatgcggtgatggcaagtttgtatgcggcgaatatttca
ttgtccaagacctgtcgggtgggttggattccacaggctttcatgcgttg
aagggcgcggttgcgtgctaggatgagttctccttcggttttgttcttgg
taggttcggcccatctggagttgctgtcaacatgatacagaattatctgg
taccgatttccttgactggagagatgagggaacttaccaatatgatcggt
gtaaagggtgctgggggtgtcataggtccggataaagatgtcatgtagtt
gtgggagaggtgtacgaggttccgcttggggaagggcctgtttggtggat
cttgtgccttgacgttggttcctcatgtgtccctgttgtgtttcctcaga
ttgaggaaagtgtttgtggacatttttgacagtgatgagaggccatgtgc
tgtagttccctttgcgaatggctgccagccatgttgatttagtggggaaa
ccagctgctgcgtggaggtatcgtatggactgttctatgctggggagttc
atacacattgagtatatggtctgtgttgcattgtagggaggcttggaggt
gttctcggatatgtgtaggtgtaggtacatgatatcgggtctgagtggat
tgtagcccgcatttggaatcaaggatgagggtatcagtgttttcattcac
agtgatgggacggagtggaattcgccagaggcctgtgcgtgggcatcgat
agccagtgaggactgcacgtttggtgatgttgatagtggcggagtcatag
aagttgactttgtgtttgtggtacacggctgtgtagttggcgtcggcaaa
ttcgctaccactgagtagtgtttggtgatggtttggtacaatgtcgactg
tgttgtcaggcggacgtacattgaggcggagctgtgcttggattgtggcg
gcggtggtggttcctgtgggtaacataaaaattttggtggagcgggtctt
agagtggatgaatgggtcatgtagggtgcctgctgtggaggtggcgccag
tgtcactgactgctgatgggatggaaccgttgttgataccttccttgatg
gtgcggggtgacatgtgggttgctgtgctgtggatgttgatagtgcctgt
gagtttgagtgggtgaaatgtgtgagtgggtttgttagtgcatgccaagc
gccattgcttgctgttggttgtgcggtggtgtggaggaagggtgaagcgg
acacggcgtgtgtcgtgtgaagatgcggctagtggagtccagtagtttag
tgtttcaaacctatgtgtggaagtcacattgttaaaaatacaattaaaac
taggctccacagtatcctacatcttggccaggtaccactgaggacgtttg
tccttgttcttttcaagggcaaaacaggtgtcgtcttcatggtagacatt
acttttcttgcacgagttgcagtagcggggactcttggcggttgtgcttc
gggtgttgcggcgtgctgtgtgttgttggccgccagtggtggtgcctggt
gtggggatgctttgttgggctgtgaggagcgccatgaatttggtggtctg
ggtaaggagttcttgttgttgggtttcaagttgcttgaggtggtggtcct
gtgtcgtagtgagagcggcgacatgctcttgagtgtgttcgagtgcagtt
tcgagactgttggtgtactcgagtatggtttggtggtcgttgggggacag
ggttccaagggaggtagagccaatgctgccggtgttcatgaatgtgttgg
tgctgtcgtacccgccggtgcgagctacgcgttcggcattgaacttttcc
ttgctcttgtaaagggtgacgaagtgagttttggcggaaacccatgtttt
gtctgcggagggtttgagttcccatgcctgcatttccttgtcgttgaaca
tgtctgacgagtacatgccttccacatagtactggaccttggtggcatct
ggagcgggtacgccgatgtctcggcagagcttctgttgcttgtcgagttc
acgagcgaacttagtgatgtgggatgtgagatcccattggacatggaaag
cagcggatgcctgcttcttttccagtgtggtgaccacacaccattcagtt
cgaaggtgctcaaggatagtcttgatggtctgggccccgtagccgatgta
gtcgtcgtcgagttcttcgacgtacgcggcattgatggcttcgcgtacta
tcttgtcgatgatggcgtcgacactctcctgtttccaaaactcttggcat
tcaaggttgtggtcggccatgatgcgagttctgtgggtgagagttgtgtt
gttcgcgaggttggctgggacaatgggaggtagggacgaggcgtgtcgtg
gtaagcgtggggatgttgatgaccgtctggtactctgcgtcgttgaggac
aagagcgagatggccgtgtcgcccaccccagctggttgttttgacggctg
cggcgatcttggcaagttgctgtttgagcacgttcacggtggaatttgac
ggttggcccacgattttgtcgatcggcatgggtgcgatgatcgacaggac
agcttcgcggacggctgcttcgttgactgtgggtgacgacatgtttgtgt
tgcaaacgagttggttgattgtcgagtggtgaggttcttaattggagtaa
aacgagttagttgattgtcaagtggttaggtttttaattggtaaaaaaac
gctagttataactgctgagcagagcgagatgcatcgttcgtcgttaatta
ggtgataactaatttatgcgagctattttgtagtcaatacagtcccacgt
actgacgacgcattttgttggctcttaggacaggcctttttgggctgagg
acctgagagagtacttacgtgatactcacatactgtaggtacatacttga
ttgtatgtggagaatatgatgggtgttttggctggtttttggctagtata
gcaGCAAGGCTGAATGTGCTATTTCTTCTCCTTCTGAGATTTGGTGTTCT
GTTCTACCTTAAAGTAGACAAATCCCAGGTGACCTCCTTAGTGAACAAGA
ATCAATGTTCATCATTGCATAGGTACAACATGTTGGATATTCCGTGTCCA
AAAACAGACAGCCGACACTTGTCCAACAGCAATGCTGACATGAAGGAATT
CCTTGCCAAAGCCAAACACAAATTCAAGCATCGACACTCAATGAATTCAA
AATTGGCAAAAACCTCAGACAGGGATTAAATGGTGAAATCTGTTAGACAC
TTGGATACTGTACCACGTCATTGTTGTCATCAAGATCCTATCATATTCAT
TGGCAGAGGGATATGATGAAGGTTGTCAAGGATTTGATTTCCAGGTTGCT
GAAGAACAATTCAAGGAAGAAGTTGCATTTGGAGAAATTTCAGATCATCC
AGTTGTTCTGAGAAATTGCCCAGGATGCATTTTTATTTTGAAATGTGtgg
cataggccaagaatctggagcttccaggtggaactccataagtctccttc
acattgtttgatacagaggaaggactcaaaagtcataagatatgagtttc
tcagaaatcatatccaaataggattttccttcctacaactccaccataca
cattgtaggtgttttcttaggttgaatatccaatggaggatttcctctca
ggaaccttcacatgggacagttcctttgggcagttgaatatgggccagtc
atggaactgccacaaatcactgacaatctctcccatgatcatttgtgttt
tgtttgtgcatgagataactagtatctcatgcatcacttatacagtagtg
ttaagctcataaaaacaaagtcagcaaagtctacatcaagattttttaaa
tactttctgccttaggccactatcaattgataacctactcgagtgatttt
tttttggaccgtctgtccatcgccacactgtccttcaaccgtccatcacc
gtcgatccgaccaccatccgttcaacaccgtcgagtctgtcctctgccag
tccagcattcagcatccacgtgttcgcccgcctagccattgtctttcatg
cgccggtaagtagtagcaccacgtctgtgctacgtgatcccgccgccaac
aagattcgtgtcaagagcatctcctttgagtgcgaaccgccacgaagctc
ctacaagaccctttttcttggaactagtctcaaagcagccctctcaagaa
tgtccactgagaagattgcccctattgggcttaagaaccaagagtgcaag
cgcggaagaggtggtgagaaagctcctatccgttatgtgccggatcggga
cccagtccaagaatctttggacctcaagcctgataccctcaagtgcaccc
tcgtgaacaggtgagaaaccagagtcacggtttggtccggtcacggtacc
aatgagcagtttgtactgcccgtgaacaaggcgtttagtaccaccaagaa
aatggggctaattcctgcctgcgatgatgccgaatgggcataagactcaa
aaaaaggtgattggaaggctgttctacgcgaacttgccaatgaccccctc
agccagactgagaaagagaaaaagaccgcagagtcactctccctaaaggc
tgacaagctcaccttaaggacaataatgaccaactcggccctagaagttt
ttcaactctacgccaacttctcactgaggaggcgcgtcagccctgggact
taatcgtcaaagagcagatggagtcaagtccctttcacgacatcttcgga
gttgaaaggaagaagtcactgggcaaaatgtccgagtcattcaggaggtg
ccagttactccacctccaatcgtgtttcgcacatgacgcaggcaaaaatt
tgaaattctatatttcgatttgcctcaaaaagcccaacaacgtttgggtg
tgtcagtttgtgcagcacgtgatgcagctgaacaactacgtggaagacct
cccgtgtttgtactacagcccgagcgcaagtacaatgaccaacaggtctt
ctcctacactgacgcggagcttgtatgccacatcttgtgcatgtgcccgt
tgaagtggcaggaccagtaccacttgcttgacaaaagctatcccaaaggt
gttaagcctctattgctcattcttgagcgaattgaggtggcgcacccagt
ggatgagaggcagttgtcttctaagcctgcaaaggcccaaggagctgaac
agccctccaagaagtacgcgctaggcgcacgaattcccaagaagcccaag
caggcacgcacggagtatacgcgcatagacaagaactgcaagctatgcaa
aaagtatgggggcgcgcacaccatgcataacaccgcggagtgtcggcgtt
acaacgaagacggaactcctaagcgaggtactttcaaggaagctgcacaa
aagtcccaagaggatagtcgccccaagaagtcctacgcccaggtcttggc
ttgtatggagaaactcgagaagtctctcaagaaagccaacaaaaaaggca
agaaacgtcgccgtcgcgaagaaagtgacagcaattccgactcatcctga
agtattgggtcgggtagtacccgggaaaatgaaaatagacataagaaaat
taaaactaaccaagagttagctaattacactacctggtccgataaaaact
accagtaaccaaaaataagaattaaatgacaaaatattaattctggatta
ttcgagggtccctgtggatgtaactttgaaaaatctcatcaaacttatcc
actaactttgatgtagatcccaactcagtgagggacaccctacataaatc
aaagtcaattgagccatctaacccacaaaaatcaatggactcagtaacag
cagtactagctgtgcaaaaattagcgactggaagtcagtcctcgacaaaa
ctcaaacacttgtccaggagtcacaaaaacaacttcttgagagtactatt
ggacacgggttccgatggtgacctcatgttccatgaaaaaggaaccacca
agtgttttccctacttgactaggcaggtgtcaaagtcttggcacacgtcg
aatgggtgcttccaaaccaaaggaagaggcgaagttacactaaaattcct
agactactccaacagtaaggaatacacagttaaacctgatgttgttgagt
atgatagaaaaaagatgaccaagccagcttttgacctcatcttaggtgta
aaaacactaagagagcttggaattgttctagattttcgaacaaaggatat
taccattgatgagatcatcttgctgatgagagacatcaacagtctgtcaa
ctagctctaatattgaaaaggcttggtcagtaaaccacagtatgattcaa
gaaccacgtattactgaggaagccactcagcatgcagttcacatcttaga
tgcaaaatatgaaaaagcagacctcccatcagttgttcacaacaattgtc
ctcaccttagtctacaagatcaaaataagttgttggagctcctccgtaat
atgaggacctctttgatgattcactaggtgattggaatactgagcctgtc
tccttcgaactgaaggaaggtgcaaaaccgtaccatggaagagcctaccc
agtgcaacattcagtcaaagagactctcatgaatgagctcaaaagactat
gtgacctaggggtactacagtggcagcccgcatctgaatgggcttcacca
tcattcgtagtacaaaaaaagatcagactgtactttttctaagtgacttt
agagaagtaaacaaaaggatagttagaaaaccattcccgttacctaaaat
tagtacagtcatgcaagagttagaaggtttcacttttgccacagcccttg
atttgaacacgggctactacaccattaggttggatccagatgcatccaaa
atctgcaccattatatttccatggggtaagtactcttacctcaggttacc
aatgggaattgctggttctcgggacatatttcaatcaaaaatgatggaac
taattgccacccttgagtttgtaagagcttacattgatgatctactatgt
atcaccaagggaaccctggaagaccacctggcaaaattggaattggtcct
ctccagacttcaagatacaaacttaaaagtaaatgctcgcaaatcaaact
tatgtgccattgaaacagaatatcttgggtacatcctctcacgggatgga
ataaaaccacaacccaagaaggtacagtcgatacttgcactgacaccacc
caaaaatgtcaaaaacctcagtagattccttggcatggtccaatactatc
gagatctttgggcacaatgcagcgagatgcttgccccacttacaagccta
gtaggcgagtgtggtcacaccaaagaatccaaacttctcaaggttaaaaa
gaaaccctgtaaatggactgaggaacatcaaaaagcattcgatgacgtga
aggccactatagccaaagatgtgtccttggcctaccctgattactcaaaa
gggtttgagatttatactgacggatccaagagacaacttggagctgtcat
tactgaaaacaaccggccaattgcatttttcagcagaaaactctctgtct
gtcagcaaaaatacagcgtaaccgaaattgaacttctagccatagttgaa
acactcaaagaattcaaaggaatgctgtggggccagccaattgtagtcta
cacagaccacaaaaacctcatgcaagatgcacttggtttaacctgtgaca
gggtttactgttggcatttattgctagaggaatatggtcctgaaattgtg
tacatcaaaagaatccacaacacagttgaggatgcaatttcacgccttga
ctttggtccagcagtggacgtcaaggaaactggatgaccttcaccaaatg
ctggtgtcattacactatgcaagcagaagaggacccatccccagcacaac
actcagacctcatgaactttgtgtttgctaactgcagtgaagagaatgtg
atctatctcctgacagttcaggagattgccgcagctcaacacacggataa
aactctggacaaactcagcctgctggaggcatacaaacctcagctggtgg
aaaatgttcaagtactgtgcaaggatggcaaactgtcatcccacaggaac
tccagcagcgagcagtacagtggtaccatcactacctgcagcatccaggg
acaaccagtctcaaagagactcttcgcgctgcgatgttttggaaagggtt
gcgacattctgtccgcacctttgtcaaaaattgtcataaatgccaagtca
acaaacaacgccaacgcaagtacggtaaattacctacaaaattagttgta
tcgaacccctgggaggtactatgtgtggacctaataggaccatacactct
caagggcaaagccggccctgaaattgactttatgtatgtcacaatgatag
atccagttaccagctggttcgaaattgtggaactaccggtaactgaattc
aattctgttactcccaagggtaaaaagggtctcaagAAATTGTGATTATC
AATGACATAGTCACACAAGACAGGACTGCCTTTAGAGATAATCCCCAAAA
GCACGTTTTCTAAATAGAGATGATGTGTGATGTGTGAGTGCACTGGAGCT
GGTGGTTAAGTCTCCTCAACTGCCATTTTTGCAAATGAGTCTGCATATTA
TTGTTAGGTCTTTAGTAATGTCTTGGATTGGAATGATGATTTGTTCAAGC
AATGGTAGATTGATTCATACTGAGGTATAATCAATAAGCTTCTCTTAAGC
TTTTGGTTGATGGTGAAACTTAGAAGTATCATGTTGTATTGCaggacatg
tccaggacacgtcctggacatgtccaggacatgtcctggacatctctttt
agtgttttcaaacgaggacaaaggacattcaattttagacacagaggaca
tgacaggacatgagaggatacggagtatttacttcgtttaagagtcttgt
ttgatactttcaggtgaactataccaagagtggtggctgttgcatgcata
ttacattcatttaagtgcaatccataaggcttgcagtacaaaaatattta
agataccttgacatgtgcctagatactgatatgtaatgtatgtgagtcaa
aacttctgaggacacggagcggacatgggactcaacactgatgtatgtcc
tcgtgtccacaaaaaacgtgtcctggagaaattaaggacataggacatgt
ccaaggatatgtccaggacatccaggacatgtaaaactaagCTACCTATT
TGATTCAAGGATTTGGTATTTCTTTATTGCTAACCAACATACATCCATGT
AAAATTTATACTTCTTTACATTACAATTTTCAGAATGATGTTAGAAGTCT
TGTTACTGTCACAAGTACAACTCCACTGTCAGGGCAAATGCTGCCCCAAG
CATCATCAAAACTCTGCTCTTGCTCTTGTCACACTCAACCTTAAAAGTCT
TGCCTTTTTTCTCTTTGCCTTCCATCTGATTGATTTTTGCTTTTGCCAAA
AGTTCAGGTTCATGAGTGAATAGAGTTGTCATTGCTGGTCAGGTGATGTC
CTTCCTAATAGGCAACAATCATTTGAAGTTCAATTTTTGAGTCTGGTGAC
ATCATATATTTATGTGACTCAAAAATTGATTCATGATACTAAGAAACCTT
TACTGGAAATTTGAATTCCATTAACTGCCGACCTTCAGAAATACCTTGTC
AACTAATCTATTTCTCAGACCACATAGGTAAAGTTGCTTCTAACCCATTG
CATTACCTACCCATTCATCCAAAGCAAATTATTATGGTCTTTTCAATGAG
TACTTCTAATGCAGCTCATAAAGATGAAAAAATGTGTCATTAAGAGGTCA
TCAAGAAGAAAATCGGAAAAAGCGGTAGGAGCGAATCAGGAATGTCCATT
AACAGCTCCATCCACAGTTGGTGTATTACTTCTATAACTCTGATCAAACA
TGCCCTTTGACAATCTGTTCAACAAAGAAAGTTCTGCAAGCACAGAGCTC
CGACTCAAATGTTTGGAACTTTCCGAATCAGCCAAAATAGAATCTGCAAT
CACGATAACATTGACATCACTATCGTCTGAATCACACAGGATCAAACTGT
TATTGTTCGCAAGGTTCCTGTAGACGTCAAGCTGCTTCAACTTTGTTATG
TGCTCATTCTTTTGTGCCAACATTGGGGCAGATATGCCCTCCGCTTGTGC
GAGGAGACGACTCGCTTGCGCTCGATTTTTTGCCGCAATAATACTCGCCT
CTGCAATCTTTCGTTCCACTTCAAGTTTTGTTTTTGCGTGAAGATTGGCA
GCTTCTCGTTGTGATTCAGCCTTCATGGTAGCGATTGTTTGGTCCTGTGT
ACGTTCATGATGCGTTTGGTTGTAATGATGAAGAATGAGAAATGCACAAA
GAAGATTTCCCTTGAAATACTCTTACCTTACGGCTTATTATCCGCTGAAC
TTCGAGGTCACTTTCCGCCTTCAACTTATCTATCCTTGCAATGCCTTCTT
GGATTATGGTAGCCTCTGACTTTTTCGCCTCTGCGACTGCATCATTCAGC
TTCACCTTCTCTTCGGTTATCTGTTCCGCACCGGAACTCTCCTCTTGATG
TCGAAGTTCCTCGAAAGTTTGCATCAAAGTGACAATCTCTTCTTCCATTC
TAGTATTTTGCATATTGTTTTGATGAAACATTCGCTGCTGTGCATTTTTG
CTAATCACCTTCGTCTTTTCTTCCATTTGTGACTCGATTTCTTTCGGAAG
CGTGCAAGATTGGATCATGATGGAAAGAATTTCTACTCCTTGCGGCCTTT
GTTTGGCAGATATGCATGAGAAGAACGAGTGGAACTTTCCTTCCACAACA
AATATGAAATGTACTTCACTTACATAAATTGTCTATTCAACCTCTGCTTC
ATGTATTCAGTAACATCAGCTCCCTTTGCGGTGGCGATTTTCGCAGCATT
TCTATCTTGATCATCCGACTCTCCCACCAAAGTCTCATCCCTGTGCGTGG
GCAATGTTGTCGAATCAGCGACGTTTGCTCCTTCCAAGTCATCATGAGAC
GATTCGACATTGACAACAGAAGAAACAGTCACACTCCCCAGAGCACTCTT
GACAAATCTCGTATGCTCGCCACTTCGAATGCCATAAATTTCCGTATGCT
TCAGGCTCCTCGCCAAACCCCTCACCGCTTCATCCTGCGCATCCCTCAAC
TGCTGCTCCAACCCCCTCGGTTTCAACTCATGCACAAACTTGCGCACGAA
CTCCGGATCCTCTCCCGCCTCTTGATCTCCCATAATCCGAAACGCCAATG
CCACATCGATATTGACCGTGACATTATCCTTCGTCTTACACGCCTTCACG
GGCAAATCCAACACGATCGTTTGCATAGTGACCAAATGGCTCACGCGAAC
CCACGGCGGATATCCGAAATGCAGTCCGGGCGGCCAAACGATGGAGCGGG
TGCCGTCCGATCGGACGTATTCTTGGTCGGCGCCGTGACGTGAGACGAGG
GCGTAGCAGCCggaggggatggtgaagtggaggggggagcagagggggcg
gtggcgggggcggaggaggacgaggCCGGGTTCGGAGGTGAAGCGTTCGG
TGGCTTGGGAGATGGATCGGACTTCGTCGGAGTAGAGGGATGTGGCCAtg
ctgtgtgctttgttgtctggtggtgttggtgctggcggctggtgttggcg
gctggcgatggcggaagtgtggAACAGCGGACGTTTTTTTGAGAAGCGTT
GTGACGGGAATCACGAAAAACAACCGCTGAACAAGTTGAATCGGGGCACT
ATTGTATCTTAcaataccgtatatctcggtttataagtaccctcggagta
taagttacatttccccgattctcatgacatttgtgtttttaacctagtaa
atgagcaccggatgttctagaactgtcatagatcatttctccttcttaac
agcaacacgctgatatgtacaggaccctataactccggttggttgctgag
ttatgcctacatcccgctaaactcacatcatcaacaattcacatcgccgt
acacagcaatgagtggggcacaagaaccaattggccgccgaagcaaaaca
aaaatggcgcgatctacagtaccacagggtattatggtaactaggatgga
tactaatttattttcgtcgtgttagcatctcttgcttcgtacggattata
agtaaattgcaaaagtatcttttgacattttgcattactacttatgaacc
gggatatactagtagGGCAATATTATATGGTACGGTACCTAAGCTATGGT
AAGGGTAGTTTGATAGAGGTCCCTACAAACTTTTTAGTAGATAGGAGGTA
CCATAGATAGGTATTGTATTGTATGGTGCTGTCGTGCAGCCTGcaagaca
ggcaactcgaagaaaaaaaagatatttttgcgataattattcggcgaagt
gacgactttagcgacttgcgcgactgaatcttacgacgttgtgacgactc
ggagaacgaaagtgacgacttgcgaccgaaacacgaccgctgagtcgtca
aaatgtcgtaagttacgaccatgttacgacaacaaaagtcgtccgtacga
cgatgttacgacaacaaaagtcgtccggtacgatgatgttacgacaacaa
aagtcgtccgtacgaccatgttacgtcaccaaaagtcgtccgatacgacg
atgttacgacaacaaaagtcgtccgtgacgcgtatgttacgacagccaaa
gtcgtccgtggacgaccacgcttactacctcctgcagtagtaagttacga
caagttacgacctattaACatattaatttcaaaatactaccaaggtaata
tttttatttccgagtactagttcgtgatgtgccacgccgatttttcaata
cgtaatgtgttttgatcataaatggtaagcgtgctgctactcaagtagcg
ctgagggtaatattttctaccaaaatttggctaacaaaataagaaggcgc
gtctgtctgccacaccgaaaaatctaccttgtccgtaaagaacacacaca
agatcgatggattttggcaacattatttatttgtacctcctactgcaggt
ctctttgcaccaaacttctacactgacttgatatcattgcatgtccatgc
atcaccatcatgacatttttgccccactggaaaccttttcaatcatggca
cccatgctgaatctacctacattgctgacactggcttgctgctaacaaca
tacatgaacagagacagttggcacaacatgagaaaaatgaatttccttta
cctttgacttaaagtggttggtttcttacccagtgaaccaggagatgcca
cttttgtcaccttgctctttgagaacatatgaatttctcatttttaaatt
tgatgatatcttttcaattcattacttacacagccatgtcatgcttcata
cctcagctccacgactgaatacaaagacgcttatagttgtcactctgctg
ctagaagcaataaggaacaggaatagtgagttactattgagagaaaatat
ttcccacgttttactttgaatttatgacttgatatatcccaatcaacttc
ttatgtaccaaccttggcagattcatatctcagaccccagactggatatt
gagacaccactttcatcctccccacataagcagcaatataaagcaatatc
tgcaagggaaagttgagaaagtggttcttcccattctgtgcatcattgct
caattttcatcaaaagttccccattcacagtaacagtgatagcccactta
caaggaatatttttgtgttgaagtttcagcaatgactaggctggacacat
tgcaaaaggctattgatttgatatatagaagctatggtgctcatttatct
gttatgaaaataactaagaaagagggtgtcctgcattgaggactgtggct
tcaacgtccatgattcaatattttgtttgagattattgcaaaattcagtc
tttgtgatatcatttattcttgtggaaaataagtatgtgagctagtcata
gagggtacacaccggtgagatacaaagctcgggtcatggttcagggaagg
catgatcttggacctctctgcttcatgtatcataccccaatagcgaatat
gttctccacaagcaacagcaacagggctaaattgtgagcaaaagcatttg
cactcataaccctcaatattggtatatttgttgtccggggagagacaaat
aaaagcggtggcactgggtagaggtcgagtgatggaatgaattgatggca
gtgatgaatgtgtgactatgtgacctgtgtgtgtaatagtattaaaattt
cttgatgtactcaagtatgcgtagtaataaaatgtcttgagtcttgacgt
acacaaagacaaagcctaataataaaaacgtcttgacatacacaagtgta
gcctaacaaaattgtgagcaaaacagtttgtactcgtaaccccaacggat
ggtacatttgcattccaaggatgatacacataaatgagggtggccctggg
cctgccctgggctatagatgtacagtgatacaatgaatggatgatagtga
tgaatgtgtgaatacgtgatctgtgtgcataaaagtaataaaaatgtgtt
gaggtactatacagttttttatacaccatgttgacataataaagacaaat
ctcacttggagggttaaatactagcttcatttctatataaaaatgtctta
gtttattctgttgctagcattctactagttaaattctttcctatcttcca
tctagtagataaaatgtcttagcgaaaaattttcatctgtctagacattt
tcattttaattagacctttaaatgttatagtatttcgttgtttttattta
agacgttttcgacacttagtaggtaaatcgtggtagttctgagggtagcc
cattcagatattataataTACACACAAAGAAACGAGCTGGATGGACAAGG
ACTACTGTGCTGCGCTCACCACCGGCGCCAGCACCAACAAGTGGTACGTC
GACTACCAGTCCAACACCTGTAAGCAGGACTGCCCAGCTGCCACCAACTC
GCCATGCGGTGGAAGCCCTCCCGATCTCTCCATGCAGCTCGCCTGCGCTG
CTACCCTGTTCAGCTTCGGATGGGTGCAAGCTTCCACTTGCCGGCCCAGC
ACCTCTGCCACCACTGCGACTAGCGGCAGTCTCAAGTACTACGCCGACAC
TTCCGCACCTGCAAAGGACTGTGCCGTGGCTACCACTGCTCCGGAATGCG
GCGGCGTCCTTGCCAACTTGGTAGGCGTTCAGCTCTTCGACTCGCTGCTA
CTTGCTGTGCTGGCAAGTTCGGTGGATCGACAAGGACCTCTGCACTGCCA
TGGGAACTGGAGGATACACGAACAAGTTCTACGTTGACTATGCCGACAAT
GCGTGCAAGCAAGATTGTGCTGCGGCCTCTGGCACCAACTGCGCCGGTCA
TCCCGGAGACAAGGCCACTCAGCTCTTTAGTACCGCCCAAGCGTGCTGCT
CGTCCAAGTTGTCCTACCTCAACCAGGCGGCGTGTGTTTCCAAGTCCACC
ACAGGAAGCGCTGCCAGTGCCACCGGTTCGGCCAAGTGGTATGTCGACTG
GAGTGTCTCCAAGTGCGTCAAGGACTGCCCATCTGGAGGCACTGACAAGG
AGTGCGGTGGTTTGGCGGAGAGCTGGGAGTCGGCGGAGTACACGAGCTGG
AGCGCATGCTGCAGTACTAGACTGTCCTGGGTTAAGACTGCTGATTGCCA
CTTATAAGTGACGTTAGATTTGATATCTCTCGAGCTTGGTGGGGTCGCAT
TGCTATCTGGCGCTTTGTTGTTGCCCAACAGAGTATTAGTATTAGGCTTT
TTCAACTAGATTGTTTGGCAACTGTAATAAATTAAAAGTCTTTTATGTAT
ACAACATTCTCTGGGTCTACTATCATTTCTTTCATCGCGAAGTTGTTACT
TTACACGAGCCTTTAAATATGTCTCGTTGGTTTGTTTTATTTTTGGCTTG
ATCCTTGACATTCTCATTCCTTCCGGCCATGTACAATATCGAAAAATAAT
GATGAATGCAGCCAGGTTTGTGCTCTTATTGATGAGTAAGCCAGAGGCAA
CTTTAGTGCACGAGTGGGCTCGTCTTATCATTTGGTGTGTTCCCTGAGTA
TCAAGCGATCTATTACAACAGAATAGAAGAGCATCCAGGTTAAAATTAGA
TTACAACTTTCATGATGATTAAAATTGCAATTTATGAGTAGTTCTTTCGA
TTAATCTTCTTTCTTGAAACAAATGGCAAAACACCTAAGAGGTAACTGAC
ATGATGTGTTTTCTGCCTCTTTGTTTCAAAGGCTCATGAAAACAACAAAT
TATGATCGATGACATGAGGAAAGACTGGATTGAACAATAAAATCGCACAA
GGAAAATGGATGTCACAAACAAACAAGTGCACAACATTTGAAAGTCTTTG
AATCACTCTCTAATTCACGGAAGTCCCTCAACTGATACACTGCAAACTGG
TTCCATTAGGAGGACAAGTAAGAAACATGAAGAAAGAAGTATGACAGCTG
TCTGTTACCAGCTGAATTTTTTTTCTTTGGAAATAAGAACATgcatgcta
ccgggcgcaaatattgcgaaacgcaaaatattgcaaaaaaatacttggcg
acatgatgaatctcacagcagcacgattatatctacctataatgtaaaag
tattgtgcgtgatttttcgaggcatattatattattagtataagtatact
ttattgcggcgcatacaacatattatattatgtacataaatgcagtctga
aggtaattttcaggttattattatttttgtccaccaatccccatcacttc
ataaggtgattataaaaaccaaaatatggcataaccataatatgcatatc
cttgcgctcatagtccattgcaattaatcattccaacaacatgtatggaa
catccaactcagatgcttaagttgctggtaccgtcaaatcgattggacaa
tgttgttcatgaacttgaatttgaatcatacgttccagtttttgaatcag
aagactcaactgtaagaatgagaattgaggcaacaaagaaggtcaagagt
tatatcattcctgacattgcaaaggtatcaaacgtgttgaatgaagctgg
taacagtgttgctcctattggatcggaccaagtcatctgtgacaaatggg
agcatgaaatgaagaatgatgtggttgatgcagacaataaccgtaagaaa
atcgactttcaacttttagaatcttacaccagcaatgtaaaaccaactat
tgccactgtaacaccaagagaagtcaaacgtagcaaagcagacccagctg
ctccaattctcccatccccattgaatagaattcaatacactaaagtggaa
gtgatcgggcttttataaaaacaacaaactgcaatggccaactataaatc
acatgataactacaaaccacggaccttgtggaaaggatactatctgtcga
atcctgatagacaagaaaaacagaagatcaatcccaggcacagattggag
cagacatgggaaacctaggatagttggcgactccatgattgccgatatca
ttattgacctacataacaaaactggaagaaagtttggtaaagaagatgtc
aataaattgataacgaagcatttaaagaaaaagttgacaatagcaggtca
cataccattgaactttgaccaaaaactcaagacatctacactgcacaact
tcactaccaaaattgcaatgaatcacatcatgtctctcacacaaatgtct
gtagccaaactactacatgctatgcagctgagcattcaggttccatcagt
tacttgtttgttattgtgatACTgtgatctacaatgtcaccactcttttc
cttaccatgccccttgattagaactgagaagaccatcatataattgtgac
ccctatgaccacagctatcataattagaagaactcttgtgcagttcaggg
atttatccaatctatattggttggtcccctcaagaaaaacacttccttct
agagagatggcatcatgcatagcttcattgtcagacacagaagagtcatc
cattgactcttgccctagtaagagtcatcatctagaccaaagccctttct
tggcttgtgatctttcctgctttcaagggcaccttgacattgtggcctta
ttttgtacatactcactatttggtgtcaaggcataacagcagtccaagac
ttgaatagaaagcattattttcaaaagtcaatttgaatagtggtgtgatt
ctactggatgacaatgacaaagtgagatgtgaccaatctcaagatgtcag
tgccagatcacttgaatagagcgaatgattcagatcattgcagtagaacc
agtaagttggaaagtgtcagctgtagagtaaatttaattattgcaatgca
ctttgtgatggtggtctaaaaaatctcagggattcagttacgaccatcta
aaatatttcacataatgcccttacaataattttggttgatctttattgac
caatttcaacaatagaaattctattttcttaagtttcattactttacaAC
TAAGTTTCATAACCTTACAAGCCTCCAATGCCAATTCCAACCAATCCATT
TGGACAAAACCCAAAGTCCACTATCTTGGGAAATTTCGACGCCAACGAAT
TATGTGACTGTGGATAGTCTTCAATTCCTTCGATACCATCATGAAACTGC
ACTGCATTTTACAAACGAAAGAAAACACGGTAGTTGCTCAAAATTGAGAT
GATGGATCAATCAACCAATTTACAGAATACGACCCATTCCCAACGCAGAC
ATGTACTCACTTGATGATATTGCTCGCCACAAAAAATGGAAACTCCCTCG
ATTCCACAAAAGGAAACTCCCTTCCCCACGGCAAAATCCAACTCATCTCC
CGTCTTCACACTGGCCTCCACCAACAATTTTGCATACATCGAATACTTCC
CCCCGGGAACACCCACAAAATTCCAATACTCCCCATGCCTGTCTCAAGAT
TGATCCTGTCGCAAGCGAATTTTCCAACGGATCGAGGGGGCATCCGTAAC
GACACCACCTCCGTGTGTCTCAGTGAGACATAACCAGCAATGTTGGAGGC
GCTGTGATAGCCCACTTTGCCACTGACGGAGGATTTGCCGCTGGTGTAGC
CAGCGAGAAAGGAGTTGGTCGTCGGAGCGGGAGAGGATGCGTCGTTCGGC
TTGGGCGAATTGGTGTTTGACCTGCCAGAAGCAGCCCTATGCCGGATGGT
TATATTGTGTTGGAGGTGATTGCGAGTTGAAAAGTATCGTTGGTACCATA
ACTAACATTGATGAAGAGATCGTCATTGTCTTCTAACAATGATGCAGCGC
TGGAAGAAGTCATGAGGACGCCGCATTTGGAATCATGTTACGGCGTGAAC
TAGCCGGAATGGCAGCTTTGATGGCAAGCGATGAGGCAGACAActgctaa
aaaaatatatcttacgtaaatgcgaaatttcgcaatatttgcgccggtag
catggcacacagagtcgtcagttacgacatgttactacctccagtgtcct
actaccacccaaggcataagtagttacgaccatgttacgacaacaaaagt
cgtctacgacagcaaaagtcgtccggtacgacgatattacgacaataaaa
gtcgtcctgtacgaccatgttacgtcaccaaaagtcgtccggtacgacca
tgttacgacaacaaaagtcgtccggtacgaccatgttacgacagcaaaag
tcgtccgtgacgaccatgtcacgaccgtttgtcgtccgttcaagaagtaa
cggacgactctgacgacccaactgacgacccgaatacgctcgtcgtcact
gaagtgacgactctcgccaagattgttttcgctaaaacgattttttttca
gcgagttgcgtgtcTTGCTGAATAAGGGTACAACATTGACGAATGAACCC
GCATTTTTGTGATTACCGGAAATGACCAAATAATTAGTTTGACTTAGGTA
GATCTTCGTTTTTCTTGAGTTGACCTGCTGCTGCGGACACAGGGCACATA
GGGCTCACACGGGCTACACGAGGGGTTGTTTGACGCAATTGCGTTCCCCT
CTTCTTGCCTTCAATTCGAGAATAGATCTAGGTAGCAGGATTGAGCACCG
ATTGAGCAGGATCGAGCCTGCTTGCCGTCTCAACAATAATAATATAACAA
TTGCAAAATCGTCCTCTTGGTCTACTGTCAAAGACCTGCCCGCCCAACAA
CATGGCCTCCGCTTTAAGCATGGAGAGCCCCCCCTTCCGACCCCGCAACG
GCGACGCAGCCTTTCACAAACGCAACACCAGTTCGCCGCTGTCTCATTCT
TCTTCGGGGGATGTGGATGGCGTCGGTGGTGGGGGCTACAGTAATGCCGT
GCGAAGTTATTCGTTTCAGGATACGAATGGGTGAGCGTATCTTTAGTGTC
GGCGTTTGGATTCTCTAGCGTCATCGATGTAGCGTTCGAATTATTGAATT
TTGTGACGATTATCATGCTAATCTGTGTCTTCTTGGCGTTGTTTCTTGGC
GTTCAATGTGTTGTTGCGAGTGTATTTTGTACAGCTGACTTTGAATTGTG
TTGCAGCATCCAATTGTCCATGTCTTTCAAAAATAATAACAATATACCTC
CTTGTCACATCCATGCACCCGCAGAGAAACGCTCGAGATTCGCAATGTCT
GGGAAGAAAACGTCGAAGAAGAAATGGCCATTATCCGCGAACTCATCGAA
ACCCACCCCTACGTGGCGATGGACACGGAATTTCCTGGAGTCGTAGCCCG
TCCAGTTTCAGAAACCTATAGTCCTGATTTTCATTACAAGAGTTTGAAGT
GCAATGTCGATTTGTTGAAGATTATTCAGTTGGGCTTGACTTTTGCCGAT
GAAAATGGGAATTATGCCAAGGGGTGAGATTTTTGCCGTCACGTCATACA
GTGTTTTTTGTCGACGTCTTTGCGGACATTTAATCCGTGTATCGTTCTTT
CCTTTCTCTTTGGCGAAGGTGTCCGTGCTGGCAATTTAATTTCAAGTTTA
ATCTAAATGATGACATGTTCGCTCAAGATTCCATCGATTTACTGGTCACA
TCCGGTATATCCTTCGAGGATCACGCCAGTCGTGGAATAGATCCTCTTCA
TTTTGGGGAGCTTCTAATGGTGAGCGGTTTAGTATTGGACGATCGCGTAC
GCTGGGTGTCCTTTCACTCCGGTTATGATTACGCCTATCTCCTGAAAGTG
TTGACGACTCAAGAATTGCCCGCGGATGAGAAGTCCTTCTTTGAGTTGCT
CAAAATTTACTTCCCCACGATTTATGATATAAAGTATATGACAAGTTTGT
GTGATGGACACTTCGGTGGATTGCAGAGATTGGCAGATGATTTGGGTTGC
CCTCGTATCGGACCGGAGCATCAGGCTGGATCGGATTCTCTGCTTACGAT
GGTCACCTACTTTGCCTTGGCAAAATCCAAGTTTTCGAAAAATGGTGAAA
TTGATGACTCAAAGTACAAAAATGAGTTGTATGGATATGGATCGAACCAT
ACCGTGAGGAAGGGCCCGATGGGTTCAAACCATTCTACTGGTGCCTTGTC
GAACATGAATGGTGGCGATAGCGTGCACTAATTCAGAGTTGATGGTGCAC
TTGTTTTGGCTGTGGTAATTGCAGGTTATAATACAAAAGACATGTTAATA
CGTTGTACTGTAGCGTGTTTTGAATAATGATGATTATTGCACCAAGTCGC
AAGCCATTTAATGTACGAGCTGTGTGTCGCGAACGGTATTCTTACGAAGT
AGACGAAATGCCTCTTCAAAGTCAGCATCTGTTACGCACAAAACGTTGAG
ATCTGTCTCGTCTGAACAACGTCTCATGGCAATGAGACAGGCATCACGAC
ACAGACCTTCTACTTCTGCGCAATTGGTTGAAGCCCCTGATAAAATACGG
CTCCACTTGTCGAGACTTACCAAGTCACTCATCGGCATCTTAGCAGTGCG
CATGTTTAATATCTCCAAAACAGAAGAAGAATCAGGATGGCACAAGAAAA
CATGTTCTTCTAGCCGACCCGGCCTCAGCAATGCAGCATCGATGGAATCA
AGTCTGTTCGTGGCAGCAACAATTAGAACACTTTGGGAGCTACCAGCGTT
AGTTATCCCGTCCATTTCATTTAACAAAGTAGTTAAAATTCTAGATTGCA
CACCGGACGACGCGGAAGAGTTATCCGCTTCTCGATTCATGGCCAAGGCG
TCTAACTCATCAAACAAAAGGATGCATGGTGACGCTGCTCTTGCTCTGGA
AAATATTGAACGGAGAGTTGCTTCTGACCCTCCAAGCCATTGGCTGAAAA
CTTCAGATGATCTTACCTTTGGAAATTCAATGAAATAAATTACAATCAAA
GTTTCACAAATTATAAGACAGCTTTGGAATTATTGTGGAATGAAAGATAA
AAAGAACCTACTTTGACACAGTTCAGTCCTAACGACGACGCGAGACACAT
TGCTGCATGAGTTTTTCCATTTCCAGGAGGACCATGAAACAAAATACCAG
ACGGACGTGACGATTTAAGCATCATATCTGCAGACGAAGATGATTCGTCG
CGTGCATTTCGTTGTTTTGATTCCATAATATGATGTCTCCATGGCCTAAC
TACTGTTCGAAAAAGTCTGGTTTTCATATCACTGTAGCCTGCAAAGTTTT
TCCATGCCATTTCAAACTCTTCTCTCGCATCGACTTGTCGTCTGTCGCGG
TCGTGAAAGTCTTGAATCTTAGCTGGGATGACATCCATTGACGACAGCTG
GGACGGAACACAAGAACGTGCAGCTTCCTTAACGTCATTCCACTCCACAT
CAAAGCTTTTTAACACGTGAGCTAAAGACGTGACAATTTCGGCTGATTGA
GATTTGCGAGCTACTGCCGAAGTCAACGCATCTGCGCATATGCGACGAAT
GTCAGATGCTACACACCCTGCAGTTCTGGGGGCCAATATATCTGCCCACT
CACTTATGATAAATTTTGGTTTGTTGTGTTCCGTAGGAAGGGTCGACAGC
CAGAACTCAAAGATGTCTTTTCTTTGTCCCAGCGAAGGAGGTGACATCAC
CACTTCCTTCTCAAACCTGCCTACTCGAGCTAGTTGTGCTGGTAATTGAG
CCAATGAGCCACGTCCTATCCCAACAAGGAAACAATTACACAAAGAAGAA
CATATTTCTGAGTCGACAAGCTTTACTACTGAATTTAGGGCACGGAGCTG
CTCTGATTCCAAGTTGCTGGATAATGATGCAGTAGAACGGCCGGTTTCAT
CGTCATTCGAGATTATCACGTCGAGATCGTCAATTATTACCAGTCGTTGA
AGTGAGCGAGCATTATTGTTTAAATTCATAGGATTAAGTCCGCCAAAAAA
TCTTTCTGCGTCAAATGATGAGGATGCCGTTGCCAGAAGAATCTCCTTGA
CCGATATGTTTAATACCTCAATCTTTGTTCCTGTGGCAGACGAAATCTTA
GACAACTCCCTTCCAAGCAAAGAGGCCTTCAATAATCATAACACCGAAAA
AAGTTAGCTTTGAATCGAATGCAGACATTAGACACAACAAAAAATTAACA
CCTCGCACCATTCTCGACTTGCCAACACCAGAACACCCGGAGAGCAAGAT
TCCGGTAGGCGCAGCATTCGGATCGGTTAGCATGGCCAACGAAATAAGTT
CATCGAGAGTGGATTCATATCCTGGACAGTGGTAGTTGACAGCTTGCAGT
TGTTTTGAGTTGTCTTCCATTTTTGCTGTGGTATCATTCCTGCCGTCGAG
CGCAGTCAATATCATCCTCGGCTTTCCGACACTCCATCAGGCAAAACTAA
AAGCCTAACGTATGCTAAGCTCTAGACTGCTTACGCTAGGGCTACATTAA
gggggggtgaggtcatagttaaaaaattccctagagcttcaccccggtac
cgaatcctggctgacagagccctttctgtaggtattgtaccctggtgctg
tgacagtaatatcgtgactgacagagcccaagctggttggtaccctggta
cctaaattcatatcatcacatgtgtgaatatacctattcccatgcacaga
ctggctgccgtttttcgcttgaaatatggcatcaatgtggcatatgttgt
ggctgagaaccaaccctagtactacagactgactgacattttatcccgtt
atcttggtaaagctagtgactgactgacaccctcaatttggctttcagta
cccaggtacctggttattaggccatccctgcaggcagatgaatttcacca
catttttgaccacccacccctccgtctttgtctgaccgtcgccccggtgg
gtaccctcatctgcaggcagaaaaaagcgaacgtgtccgcgcaccccatt
ttggttcagttccacgctatctaatcgtgaacttgacagctgttgataca
tcatgaccactttaagacaagactggtgtgataggtatgtgtagtatgta
tgaggtacgtaccgaacacgtacaaaccgagaaataaaaaccagaaacaa
gcgtggggtagaatttgtgacgtcaacatctctaatgaaagggggtgggt
atttctgggtggtcaaaaaatgttttctgcagcactggcgaccaagatgc
agaaaatatttttcgaccacccccaaaaaaccatactcataacccattag
ggtgttttttttgtacgtgggtggataaaaaattctgcctacagagatac
ccTTAGTCATGCAACCTCACCCCCCTGCTACATACTTCCATAACGCATGT
GAGGGGGCCCTGTGAGGGGGCCCTATGAGGGGGGCCCTATGAGGGGGCCC
ATGACGGGGCCCTATGAGGGGTCCCATGACGGGGCCCTATGTGCCTCCAA
TGAGGCCATTTCAagcagccaatgcaagatttttgcagcttgttagatcg
aagaaaaatcattaaaacagaTAATTATTCTCATAAGATATCTAccgaat
aaaccggattataggtaacactgttttataagtaacatcggacgagtctc
actgaaatttgtgtttttctggtatttaatctgctcaactaggactaaac
cctcaagactagtttccgcttcacacaagcattacacccatatgtattgc
tccccgtggctacggattgttcatgagaaatctccgataaagtcggaagt
caccacacaactcacgcacataatagcaggttgacagcatagacaagcaa
ggcaggcaaaagagcggaagaggtacggtatgtctacctcaatataatag
ggtacgattcttagatacctataatttttcaacgtactaaaatcactagg
tttggacggattataagtaatttttaaacgtatcttttgacatttgcaca
acttataatccggtgtatacggTATGTTCCCTCATACCTAAAAGCAAGAT
ATACCTAATGGACAGGAAtcgcaccacgtatcacactgacctaagctgga
agtcgtcgaaaaataattgtaggtaaagaagtagaaaaaggtgttccagt
tgattggagattatttttatgagctattgaaatgatcaacaaatgaggat
tgtccaatggtgatcctctcgaatttaccatgtaaatcatgtaattaaca
aataaaatattggaggctagtgtgtccaatattcacagagaagctctcac
actgcaaatttgccagttgagaaagtatcacactttcaggctcttcagtt
gagcagttgagccttgtcaactgcttcacttaactcattgtttctgaggt
ttatacttgtcaggtatgtacctcaaatatattctttctgagaaggtcat
gagttgaactgttgtatacttcccctcttcagtgggaatagtattaatgc
cttatggcctgaaagtggggcctggatgggtcaggggtaccagtaggtat
ccgtggctcatgtcacAAACTGTTTGTATGGTATAGTATAGTAGCATAGT
ACGTAACATAAAAATTGATaccaagatttttcaaaatcttagttgtattg
gaaacagagccccgtttctccttcttcttcttcttcttcttcttctactc
ctccttcagggagacagttttttcactttttgccacaacaggtacttcca
caataatctgaagcagatttacctgtaaataattaattttttggattgac
attcatgggtaggcatcgtgttttgatctatgtttacctttaaaattata
cgttatttcaaaaatcagcgcaattgtgagcatggcgcatgcgaaaaaca
cgaggcgcacgcgcccatgtgcaactaaaagcatagacaagccactttat
ttttaaactaggacttcctctgtttccacgaattgcgttctatctagctc
gctacaaaaaaaacttgccgtggcctgctaattcattatgcacgaatgat
tggcgatgaactaataagaatagataccatctacacctaatgtaaaaaac
taaTCTATGTCAGAATGTGGCAGATTGTCAATTTTTTTGTAATTAAaaat
ggctagagaagaaataatgatctaacttataaaatctatctttttcgata
ttggctttttgtttcatatcaaaggttatttaaaagccagacccgcgtat
ggatcgccaacaccacaatgtcataggaattgacatgagaaccatgtgag
agtaattacgaatctctagtatggtaggtactgcacagaaataaagaaca
caccaatgcgttcttttgatacctataggattacagatgtttttgtgcag
tgaaattaattactcctgtttccacactagtgacctttttcgactgattc
cactgtgcgtgcatgaacaattgtgtggtatgatagtacaatacctcatg
aggtatgtaggaatctatttacactgcttcaccatgcaagacataagccc
tggctagttcatcaagttgtatgtacaaggcttctcgttttctaaatact
tgtagatgtagatagattataattgtttggaggtacatagttattaagtt
actcttgggtatatatggaacctactctgttctcaataaaaatttatcat
aaaaaatatgtgtagttcccctaACCCTCTACTTAAACTGCAGGAATATT
ATTTTTCCTGGGCTATTTTTTCTTGCCGCCAATTCTTTTGACTGGGGTAT
TTTTCAGCCCATTCAATTTGGTATGCAACTGAGGCCATTTATTTGTCAAT
AACTTGGTTCTCTTGCAAGTGAAAGAGGTTTTTTGTACTCATCATTTGAT
AAAACTGCCCAGATGGTAATGGTGTGTTGCGAAGTGGGCAGTAGCCAACA
TGGGAGATATTTTTTGCCTAGACTGAAAGCTTATTACGAGTAAAGGCCCA
TTTTCCACTGAACAAATTTGCCAGGGCTACATTGGCAGATGCCATTTATG
CAACATCTTTTAGACATAGTCCACAAGAGAAGCTGTCAAAGTGGTGCAAA
ATCCACAACACCACTTGACCATCATCACAATTCTTGGGTTCACTTTTCAG
CTACCTGTATCAGGTGACGTGTTTACAGTGAAACATTACAACAAAGAAAA
AGGGAAAATTATAGCTCCATAGGCTAGTTTAACAATCATCAAGGGGTCTG
TTGATGTAATGGCCGGGAACCACATAGCTCTGCAGTAGGACAACATGGGA
TGGTGAATCAACCCCTTCCAGGTAAAATTCCTGGCTAATACTATTACAAT
TGCACCAAATAACAGATAATCAGTGTATACCATAGAAAAGTGTGTTCAAA
ATCAACTACATGCAGCTTCGTTATTGAGCAAGCACACCTTTGTGATACAT
GAATAGGATGATAAGATTGTTCAAATTTTCAAGGCTCACCCGTGATAAGT
GTGAGCCTAGACTCTCCTAGTCCTAGCTCCTGTTAGGGCCATATTTCCAC
TAATAGATCATTCTTTTGTTATGAAACCAGAGTACCTGTCATATCATCAC
GCATACGTAAGTTATGGTCTGGTAAAGCCATTAGCTATGCATGAGTTATA
TAAGTTTTGTGTGGAGGCATCTGACCCAAAATATAATTTTAATAAACATC
AAAGAGCTGGGCACAGAAATCTATAACTTTTTAAAAGAATGTTCTCCTTC
AAAACCATTCCTTCAATAAATAATAGCAGCATCATTATATCTTGGAAGTG
GTTGAGTGGAAGCAACTTTGTATGCACTTTGCTAACTATCATTGGccaac
tattgacaggattaaaaaatgttgataatactaactacacagtcaataat
atgaactgctcttgacaaaattgttgatagaagggcaaaatattgacttt
tttgttgatatgtcgactggtgaggtgatattcttgaccctaatactgac
caaactatcgactaaagggtagaaggtcatggtacatcatcaaccaacta
tcaaccttttttatcatttgtcaatattgtcaatgttgtgatcaacacat
agacaagtaaaaaagcagtgatatgttgactcgtgtcaaccaaaaagttg
atacaaggcaaaatattgactcaaactgtcgacatgcaatcaaccactat
caacataaaacaatcggccaaccattggccaactatcAGCAAATCACCAA
AAAAATGACAGAAAGGTGCACTTTAATGAGACAGAATTTTCTACCTAAGG
ATAGGGCGTCACATTGAACGAGAATGATTATGAAGATATCTGAGTGTCCT
ATTTGGTAGGTGTCATGTTGGCATGGAGCTTTTCTACTCTAAATCATGCA
CTGCTAGTAAGCTGTGGATAGTATTTGTTAACACTCAGCAAGATCAAGTG
ACTTGACATTAAAGCAATATACTTGCTACAATGCATGCATGCATATTTAG
TGGTTTTACAGAAAGAATCTATAAGTGTCCCATGACCATTCTTACATTTG
AACATAGCAGTAGTGGTACATAAATCAGGGTGAAATTCTGATGTCTTAGT
CTTGCCAGGTATCTCCATTTTGCAGTCCGTGGATTGTGTATTTCTCACAA
GGCATCCTGTAGCACATCACAGAGTATTGGTATAGCAGAAATGTATGCCA
TTTGCTGGTGGATTGCTAAAGTACAATGTGCATTAGGATCAACACAATCT
ATGAAGTAATCACTTGGCTTTCTATGGTTGTGAAATATTAAAAATATTCT
GGTAAATTGACATTCACAACTGTGAGACAAAGAAGTTCCTGATATTTATA
AATATGACATTAACCATGGTACCAATGTGGGATGTCTGGATAATCAGTGA
CAATTTTTGATATCATCAACCAAACACCTGTCATCAAAAATGAGATACAA
ACACCCCCCAAATTAATATTATTCAGCACTATAATACTATCAAAATCATC
AAGACAAAGCAGTGATACACTGTTGCAGCATGAGGCAGCAGTATATATAC
TCAAGCTCAAGCACCCATATGGTTATACAAAGCAAGGGGATAAACAGCAG
GATTTACAATGATGACCACTATGAAAACAAGTATTATTATGACTTGAAAG
TACACCATGATGATGGCCTTGTTGTGACAGAAGTCACGACTGGTGACTAC
TGTGCAAAAACTTAATAGTTATCTGTGACTTCCATGTGATGAACCTCATA
ATAACCAGTGACTACCATCTGACAACCCTTTTTGTGACTAGGTGACAACC
CTAAAAAAGTTTGAGACAATATTGGACAATATTTGATGGCTGCACATTGC
AACTTTTATTGCTAAATATGGAAGTTGCCACTCTTGTAAGGCTAACTCAT
GAGCTTCAATTACTTATATCAGGCATAAAACCCAGTAAATGGATAGAAGC
CCACTGCAGATTTATCCATCAAGTTCTATTCTTTGCATCTGAAAAAGGAA
AAAAACATGACATAAATGTAACATTTGATGACTTTTTATAAGGAATGAGA
ATGCTAAAATATTAGAAGGTATAGCTTACGACATGCAACAAAAGAAGTTA
TCATATAAGAGCAACCAAATCTTCATATAAAAGAACACTTAGTATAGAAA
CAGAATTCAATTCGTTGGTAATCTGCACCCAAAGATGCTTGATGAACTAC
ATTATGAACTCGAATAGACCTTTTTGTTATCTTCTTTTGTGATATGTTTC
TATGACTATATGCCTCATCTCTACCTTTTGCAACAGTCCACATCTAGAGC
CATGTCAGATCTTAAGGAAAGGATGCATCTTGTCAAGATCATTGATTGTC
AACACATGAAGTAAATGGATTTTTTGTGACAGTTGGCCTAGCATCAATAT
AATGCAAGAAATATGAAGTTTGTGGTTTGTTCAAACTTTTGGCACCAGAC
TCTAATGTGTGTGGCCAAAACTTTAGCACTATATCAACTCACCAAGAATT
TTTTCTTTGGGATTCATAACCAGGTAACAATCCAAAATCCAATTATTGGA
TACTTTTTCAACAGAGCTTTCAATACATTATCAACATCAATCATATCAGA
AGAGTAAACTATTGACTTTCAGATAGTATATCATGCAGATATGCAAAGAG
AGtgacataggccaattatctaccttaactggtaaacccaaagatgttcc
aggtggaacctccaatggtcctcttccctttgtgtaacacaaaggaagta
caatagtcataagatattgtttctgagaaacaatattcaaaagacaattt
ctttcttgagaaacacccatatacattctaggtgtttcttagacaaaata
tccaagagaggatttctttctcagaaaccttctcatgggacagttcctgt
tggcagttgagagaagaggagcagtcatggaactgccctgaaatcacctc
cagtctctaacaggatcacctgtgcttggtgatgcatgggtcacctagtg
tatcatgcaatacctatttcagtagtgtaactctcataattaaattcttt
caacaacatgtatctacccatttactacatagtaacaactacagcaaaat
ggcttaggtcactatcaattgatagcctttgcgcaaccagatcggatcgt
ctgtccgtcgttccaccattcatcatccatcagctgttgtcggtggttga
ccatggtaggttcgtctgtccgtcgtccattgtttctcgaagccgtacaa
aacacttggtgtgttacacatggcgcaacgtgtgctgcctgaccccaaga
gtagcaacagccacagctgagccccgagtcacgtactcagccagttgaag
tgagttcactcacaggccggcacatgtttttttaaaaacatgtagcaaaa
aaaagaattcccctgtacgtcagtgaggactagatcccacttgatacggg
tatactccgctttcattaacagagtgcacatgtagcacttagtgcacttg
cagtaaagaaaaagaccacttgtgacgtattatacacacttgtggcaata
aaaattacttgccatagagctcgtaacagcccctcagtgaatgaggaggc
aataaacataaatgcctcggtttatatttttatccgagtgagcaatatgt
gtgtagtctatttttagacataaaaacacgattagacttaaaattagtcc
gtacccgtgatcacatgcagatgcagtgacaccacggagtgctaagtact
taaagccttagggcagtacaaaaaaaatcttctcgggcgtaaaatgaccc
tattaagaatcgtatggcctctaaggcctaaaaagcttgcccgtgacccc
caagaggtgtcggtcatttggaagacttgcaatcccccaggaagttctcg
tcttagaagtgttgggtactccaaggatccagttcccttatttgttcgca
tggtggtggtgggagtattgattcaacactgcacgggaataggttgggtg
cgggactcaaggtttcaagattggctgaacaaaaaccttaaagcaagatg
caatcgcgcaggactttgtcccacgattgcagataagccttatcaacatt
ggaacgcgtcagggcacagcccatatgatgaatcgttttgctgcacagcc
cgcgtgctcacgatctcaaagaaaacgaccacaaatagttagtcctagaa
tcatcgggcatagcacgtgatcgcaaaggaccagcctaggagcgaacatt
gttctactccatatatgggcataggagcgcaatatattgccgcattccgg
tcagacgtcagagtgacacggagtaacatctccaagtcccagcacgcatg
ggggcgcaagatggacccataaagcgactgcgtgtcgtgccccaaaaaca
ctctgagcaaaattcacgcgaaatctcaattttcgcaataatgctgctga
ctttttgcagtttttgtcaggaaaacacgcaacttgttgatttctttctg
aaatccaagcaaaaaagtgagaaaagtccacaaaaatgagaattcttctc
atgtggtatccctttcatgcatataagctaccgagcttggcaaaaaaaaa
ggaaagaaagctagttggcttatgaatagccaactgcacatcctctggtc
caaggaaaattgaatttagagcccaaaaatataaattcggaattgtttaa
ttttaaattaaagaactcattagagaaaaatcttaatcaaaattctactg
tcacgctaaaataacctgatattcaaataccttgctacatgtaaaaataa
aacaaaaatgccaagaaatcttcttgcatcatgaattgttttctcaagaa
gatgaagtcttctcccacgtagagaaacgtacacatgtgccatgcgcact
attcacgagcaatggtatcaaaacagcaactggaaatcaaaccatgttgg
gtttcgaacccctgacattgtgttgctacaataacagtgaaagcaagaag
gacatagttccaaggtccccccccatgttccaaaattaggaacatccata
tgttttccttacccagctaggcaggtgtcaaactcttggcgcacgcagga
tgggttcttcctactcaaaaggaagggtaaaagtcacacgatgttgtttt
tattacgcaagcattaaattcctgtcaaaacacacttttctgagtacata
ttacccagagtgactaagccagcatatgacctcagtctttgacaaatgca
agaactgagttacgattgttctagatttttgaacaaataacaacataaaa
tatgttaagatcaatttctccttgccagtgataattgatgcaaagtctgc
taaaatctgtgaaccagagttgaaacaaaacctggacacaacaaaccaag
cacatagctaatcacttaagtgcagtactcttcttgagcaacaatactca
tgatcacagagctaaccactcctgtgaaatactcctctgggggtcgagta
aaatagcagaccttccaagctgtgtcaaaataaaagaaaaaagacacaca
cttacactacaaactcaatttcatacacattactgaggtttctcatgata
agagaaaccgtttgatgaagttttgttgtgttggaagaacatgcatgttt
acctctagttttccgaagaggtaggttaacagcctataaagacagagcac
aaccagtccaaaagtcaagtaaaaacaacgaggacaacttacctttggca
actggagggtttcattgacagccgacatcagaactggctgtacaacaaca
gaacacccaaacaaacataaattactgtaaatcaaaaggtgattcttaaa
ataagatacgggacaaaaagttagcaaaactgcctaaactcaaaagaatc
cttacagtactgtagatgttgttatgttcaactctgcaatcactataaga
cttcatgaaaagtcaacaaatcatagactagatactgacgcatctagaac
ccgttcgtgcctaaaaacactgaagaaggttatacctactcagagctagc
aataacaattatgggttttccgtgtgcctcacaagcacattcaatggagt
caatgatggccatactgttctcaatagaactcatttggagtaatatgata
ttctccaaaggctagcttgagagaccaccttaaacaaggttaggatggac
ttaccaagcagcgagtaaaggtttgcatgacaaaccaatacacaacatct
ctgcacaaagacaacaagggtttaataacagacccaaagtcttctcatgg
caaaagcaccatgcttacaagcagatggaaacttgctaaacattcgccca
tacagggaactcacatgctactgggtggtccagtacaagggagaaccttg
ggtaagacaatatgattgtctagcctcactcataactggaattttagagg
aggaggtacaccgtacacaaaaagagacacattaatgttagacatttgtt
accacatgagtctagagcaacaccaactcaggttgggcatgctcgcattc
tagtacagcttgctgaacttagagtgcatataatacacagaataagagaa
aatgaatccttgaccatgattaacattattggattcaacagaactgtgtc
ttactagaaaatggtctcactgagactcaattactagtatgtgattctct
cgtgaaaacttctgacggttgaccttcataattatcatagaaaacacata
tggtgtccataaggaaggactcttagagtcactgaaacacgtgggtcttt
ttgccaaagacaacgggatgaccataggtagtgcacatatgtgttgcaca
acaaaccataaaataagcctcataatcacatgagcacatgaacaaaaacg
atccacaacctttgttcttgtaaaaccacagcacatagaagtgtgagtat
ccctagttaaacaggaataccatctcacacaaaaggataactcaaacatg
aacatctccactgagagacatgtagcaccttgttggcattcaatgcaaaa
caaatgcaacacaagcagctatacacagaaatgtagtatcgcttcattag
cgtagacatctccaaagagaaacacaactattacgttgtcaacatatcat
ggacagttcacttctccatgatgctcgctgtgaagtcacaatatggttca
ataaaccataagattagagtcaacaactgtctttcaaaatataaaaattg
gtacgctcatgcacatttagttatgttgcaatgtcattaccaccaacaaa
agagttatatatgtacagacctccctcgaggatccttgctacaaaataca
aaaggatgtcataaacactgaatccgtactcttcatggtacaaaaagaca
tagacgttgatgcttggaccttccaatgaatatagtcaatacattatgta
tgacttgacattgttcacttgccagtagctgatcctttgggcaactattc
ccatggatacataggggtaccagagcaaatagaagggcaatataccaaca
caaaggattgcaaaagataacaaacaggatatctgtactatcagcacctt
tgtacctagacctggttcaatatccacattgtacacacattgtgacaatt
aaggtgcagtttcaacactacgctttcggaccatgtgcatttcatttggc
ttcccagtgtaagtcaaccagagtcttcaaatataaaacccaaaaagtga
attactatttagagttcaacatcaaccaaatcatggagatgcttggcctg
ctgtaccaatcatggtcttgtcatcagcttctagtggcacaatgtttacc
taaacaaacactgagatgccattcactcatacctactatgcagtgcctat
tgcctaaatgtagtgtagcaatcataagatggaattgttgttcagcattc
cacttttgcacacacagataaaatcaataggagacaccaggcaacaccaa
accaacccaaaattatcctaataaatttatggtcacatggtccgtggaaa
gcaatgctttagtaaacaaaggtattttaccccgcacaaatattcagtcg
gtataccagtgataattggactatcacatacagtatacgataagacaatc
agggttacatgcggaagtaagtcagaatataagtttgacttaggagagta
caatcaaaccagctttatcataagccatgacaaatctccctctccacaag
aacttacacttcatatactacataaaataatatgtaggtacaaatcgtca
cagacagcttgcacattttcaacctcagcaaaaaaaggcttttctacaag
tctggctcataatcggattttttcctcaccgaggttttacttttccacga
gccacgctaattctccaattgtgggggcgagtgacataggccaattatct
accttaactggtaaacccaaagatgttccaggtggaacctccaatggtcc
tcttccctttgtgtaacacaaaggaagtacaatagtcataagatattgtt
tctgagaaacaatattcaaaagacaatttctttcttgagaaacacccata
tacattctaggtgtttcttagacaaaatatccaagagaggatttctttct
cagaaaccttctcatgggacagttcctgttggcagttgagagaagaggag
cagtcatggaactgccttgaaatcacctccagtctctaacaggatcacct
gtgcttggtgatgcatgggtcacctagtgtaccatgtaatacctatttca
gtagtgtaactctcataattaaattctttcagcaacatgtatctacccgt
ttactacatagtaacaactacagcaaaacggcttaggtcaGAGAGCCAAG
ATTTACTTGAGCAGTGGAAGGCTGTTGATACTACCTCTGCATAGATTCTC
TTTCTAGGGATTGATTCCAAGATAACAGAGGTTATGCATGTTCAGTCAAA
TAGAAGTGGCTTGGTTATGAAACATATATGCTCCACTGCCCCTAAATTTT
TGTTTATTAATCAATGAATAGCATAAGACTGGCCTCCAGTGGAAGTAAAG
CTTGTGAAGGAGATTGTTGGTATCAATTGTTTTATATTTGGTTTGGTGTG
CTGATAAAACAATTGAGCAAGTCATTGTCATGTTACTAGAGCATTTCTTG
AATTAAATGACCTTACTCTTCTTCGTGTATCTATGGGTGTTTTTAGAAAG
AGTCCAATTTAACTGCAAACCATACTAAGAGATGCATAATAGCATCTTTG
AAGAATGATGTTTATCTTGCAACTGCTTACCTTATTTCAATCATCTCTAC
TTATGATCTTAATGTGTGCAAGCAGTAGTGATGAATCTCCCACACTACAT
GTGGTTTCTAAACTTTTGTTTACTGATTGTTATTTCTAATCATGGGATCT
TCTAGCAAAAGTAATTTAAAATTCTTCACCTCCATTCTGAAAGGAGTTAA
TTTTTCAAAGACGCCTTGTAGATAACCTGGGGAAACAGATCCTTGGTGTC
TTCTATATTGACAAGAACTAGACACAGAATCCAACGATTTTTGACACAAG
CAAACTATGAATAAAGGAGTTAATTATTCAAAGACACCTTCCAGATAACA
GTGGGAAACAGATTCTTGGTGCCTTTTCATTGACAAGGGTTAGACACAGA
ATCCAATAATTTTGACACAAGAGAACTGTGCATCACACACAAAGATATCA
TGGTCAGCTCAGAATAGTTGCATCAAATACAGATGCATGCACTTAGCATG
GTCATTGTTGGCAGAAATAGTCATTTCAAATCAGTTCAAAACAGCTCAAG
AGTTTCAATTCCATTCTATCACATTCAAAACACCACACACAGCTATTTCA
TAAGAGCACTGCATTTTCTACTTAAATCACTTCTCATTTGCTTTGGTATG
GCTAACTCATAATGTCATGGATTCTCTTCTTTCATTTACGTGCTAGTCCT
GGATTCTTCTGTTCCAGAACTATGATTGTTTGCTTTTCGGGATTGTAATG
CCTTTGGCTGCATCAAGTCGTGTCATGTCAGTAAGTTGATCAATGAAAAA
TAGCAGAATAAGTGATTCTTTGTTTGTTAGAATCGATCATGTATCTTTGT
GAAAAATGTCATGGatctgttgcagctaatcctgggacaatccctagtct
gggactCACCAAGGAGTAGCTGCAACAGGTCCATTGTACATCTTTATTCA
AATTTCATTCTTGATATGTGCACATAGTAAATTCATCCTTGCTTCACATC
TACTTAGCACTTCTGGAAAGGTTTCAGATTAACTACGAAATTATGTAGCA
CAGAAAATTATATCTGCATCTGATCAATCGCATTTCTTATTTCTTCGCCA
GAGACTTAAAACGAAAAAGCGTCATTCCTAAGGTGTCCATTTTTGATTAC
TGCACGAAATTCTTCAGCCTAATCAAGACGCATCTGCATGACATTCTTTC
CCCTACTCTTGCCCGAGTCGATGTAATTCAACATATCCACTGCTCCAGCC
TTTGAGAACTCAAACCTTTTGTCAATGTCAATTTTGAGTTTGCCATTAAC
AACCGCCTCCGCTAGTTTATCTTGCACCTCCGGTGCATTGTAAAGACAGA
AAAATGCACCCCATTCTAAACGTGGTTGGTGAGCCTCCGGGTTAAAACCA
ACTTGGGGGTTGCTAATAGTGACAAATCGCCCACCCTCTTTCACTATCTT
ACTTCCCTCAGCGATAATCTTGGGAAGTGCATCTTTCTCAGCAACAGTGT
CAAATACAGCATCGATATCAACTAGTAACGGATGTTTCGCCCAATCTTCC
TTCTGATAGTCGATGATTAAATCCGGTTGCAAACTCTTGACGTGATCCAT
GTTTCTCTCTGAGGTCGTTGTTGCCACCCACGCTCCAGCGTTTTTCGCGA
GCTGAATGGCAAGGCTTCCGACAGCTGTTGGGCCTCCAAAGATGAGAACT
TTATCACCTGATTTCACCTGGAGACAATCGAATAAGGCTTCGTATGCTGT
AGTACCAACAAGAGCCAAGGCTGCGGCTTTCTCATGTGATAAATCCTTAT
GCTTTTTGGATAGGATGGCTACAGGGACAGTTATATAGTCAGCAAAGGTC
CCTCCGATCGTAGCACCCTCTTGAGTTAACTTATGTTGATTCTAATGCGA
AGTTATGAGCAATGAGTCAGATGATTGAGTTGTGGATTTCTTCTCTTTGT
GTGTAAAGAACGCAGTAAACCACTTACTTGCCCCCAATTAACAGCAAATA
CATCATCACCAACTCGAAAACCAGAATTTCCGTCAACACTCGCAATCACA
CCGGAAAAATCATAACCCACGGTCATCGGCAGGGGGCATGTCCACATCTC
CTTCATATAGCCCTTGGCTACCATGCAATCAATAGGGTTCCCAGCTGCAG
CATGGATCTTGACGACGGCGAAGCCTGGAGGAGGGTTCGACGGGATATCG
TCAGTTTCAACGAACTGAAGCATGGAAGCGAAGTCGCTTCCGTGAGAACT
GTACTGGATCGCTTTCATTTTCGGTATCGGTATTTGCAACTAGGCTTGAA
AAGAATGACTTCCGCAAGAGCTTTCCAGAGATCTTCATTTGATGACGGAG
AGCAGAAAAAACGGTTGGGCACCCTCCCCGGACTGACATAGATGGCAACC
AGATCTTTTCGTCTCGGATCTTTTTTGCCCtactttctccattagccgat
aagttggccaggatctcaccgttttaattcagtgtgcattttttgtgaca
tgtcaagacgatcggagtaaaaactccttaattcttctccgttccacgag
gaaaaatctcgactagacgacaaaaaaACTTCTAGGATACCTAATAACAT
TCACGAGAAACATTATCAAGATtttttttaaaaatcttagtttatcactg
agcagaatttttgtcttcttcttcgtcatgagacacttttttcacttttc
gctattattggtaacatctctttgtttacttgtactttacctgtaaatat
gctgttttcgtgttcgacaggcatgggtattcaatcgctgttgatttgtg
attcccttaaaaaatatatcttaaattaatttatagcatgaccaaaaatt
accgggcttgactgctattgataggcctttctcgatcacaatggttttaa
tttagagaataagaagtgatcatgaggccaatccgcaaccgctttggtcg
aaggggctgttccgtgattcccactttctgggggcagtatattgccgaat
cgcggttaaaaatatctaacacgataatattgtcaagcacagcactaaaa
acgtcgtgcccgtgcgcgcggcgcgaccgaagggagcgcagcgcgcacgc
taactggcggccactgttataattatcttctttttaacgaaacaacgcga
attccattttgcgggctctcgctgctgctaaaaaatcttgcagcggctgc
ttgtaatattattttttatttttGTGTGCTTGTAAACGGTATTGTACCGT
AGTTCCACGTGTTCAGTTAGAACACAGTTGTCTGATCAAGGTGTAGGACC
ATAGgtaccggttagaattcactttgaaccacgacatgtcagatatcttt
ggccactggtgtgacctcaatatccaactcctgagacccggccaagattg
tacaaccctttgggactatctcaggggcttaagtccagctctacaggtcc
tcagctttgacggaagacagctgcaattgccctgcctcgacaagccaaaa
atgatgaaatggttcaaagtccaccctatagaaattggtatgtttcctat
ggagtaacatatgtcagatatcggaagctcaagaagtttcaatacgtaca
attgtacgtgggaatagtaaatcccatcgtttgtggttcaaagtgcacca
cgtagttcaaagtgaactctaactcCTAGCCTGGTATGAATACAAAAATT
GTTCTATTTCCTTTCATCTTCAGTATCGGTATTTGCAACTAccgtataag
ccagattataagtaatgcaaacgtcaaaagatacgcttacaaattactta
taatccgtccaaacctagtgatttgaacacgatgaaaattataggtatct
aagaaacttgccctattacatcgaggtagacatattgtacagctgggccc
caccctcagacgacatgaggattacctgtaaatttcaaattattttatga
tactcctcacttgtccaacttgcgccaatcatcagcggttggacagtcca
cacgacactcacacgacacatcaagacacaaccatgacgaacaaaaatga
tattggctggaattgcaatatcttcaaaactactggtgctccacattgcc
taaaacattgtacggatgcattacagtgtcccgcatcttttgaacccttg
aggcaacatttggccgcattacaacttgcgctcggccccgtaccaactgg
caaataaactgaccaacatcatgccaagagatcgatcaattcaagtccat
ttcaatgtgttggtccttgccttgattactcaagagccacaaaaacgcgc
cagatacagtgacaggtggatctgcgacgaatcctggtaccaacttttca
agaatggcacccatgttaagagagcaaacatagtgaagtcccttcactat
ttcagtggtaatttggaaaaaccaaacaaccagccattgcaccattgtga
atttgtcacaaagtgtcctcacgatggtaaaaagagaagggtgcagttct
tttatttggtacgtctcttgcagcctacaaaacccactcaatcaccgtca
agtggtttaatgcgcaatacaacaaccaaccatattggtggtacaacatt
tgatattgatggtgttatcactcctgcatctacacatcaggagacaccgg
ctcctgcaacattgacgcagacccctgctccagatgaaactcaaacagaa
aacaataattctgtaTTGCCTCCACCTCAGCCACAGAAATTGATAGATCA
ATTTGATGAAAGATcaatttactgggaatcacccgaggcagccatacttt
ttgggtttgagcatggagatgatgttgttgagggtttgcatggacgcatc
atgcaactaaagtatgctgtgaatacgtgcaatggatatcgcaatatagt
tgatggcaatggagaagatttgtctcacaatgatacattcgacttaaaaa
ttaaatcttcgtatttaatcaatgcatatcatttagctattaaaaggatt
ggttggggtggtgtgcagtgggtgaatcatgtatgtaccgaaacaatatc
agcaatgcaatgtgcaggagtagaaacaattaagtcgggacgaactttag
ctaattggaacattatgtttaggacacaacaaggcaaatttcctcatcca
aacccacacgttgccaatggaaagaaagctgtacctttaatatttgaatt
agtgccccggttcaaagctgattgtttggactacatctacggaaactttg
acaactttgtggtggacatgctcagagacgagattatagaaaagttactt
cccaaacatgttacagagatcggtgaaagggttacaaatggacagctaac
tcaaggctgtgacaagcagactttgttgcaacgatataccgaaacaccaa
cgtcgtataaggttgttttgtcatgggtaaagtcaattggattctatcgt
gattctgtaaagaaaagctattatagcgacggacacaaaaaaccagagca
gaagaatcatcaatcctgacacacacatcagtatttagcagaaatagaac
cactatatcaacgatggatctcggttactccaagtgaatttgcattatca
atgcaacgttggatatttatgatccaatcattaatgactggtacgaatat
gagatggaggacagcattaaaatgattgaattccacttcgacgatcatag
tgacctacaaaaaatggcagaacagaagtatcccagttttggtggatgcg
tcagtgttcgaagtgatcccggttcaaaaccaattattatgtttggtcaa
gatgaagccatatacaatcaaaatcttgtcaactcggtacaatggggatc
acctgatggtgaaagactcatactgccgaagaataatgggacggggaaga
tgatttcagcaatgcaatctcgagagaaaggatttggcagtggaatcact
gaagatcatctgagagaagtaaataggaggcgggagggtcaagaatatcg
tgacaaggatgcagcgattgctgtcaatggcacatctaaacaacatccgc
ttagggaagaccctttcatatgggcatttgtgtctggcggaaccaatggc
tattggactggtaatcataccttggttcaagtcgaagattgctttgacta
tttctctgtgttatttggctgcaagattgaatgtaccatgcaatttgatc
acagctcaggacacgcgaagaaaaggattaatggattagatgtgaaagga
atgaataaggaatggggtgggtcgaactacatgcgaccaaaaatgatcag
ctccaaggacggctttgttggatcatattacgataagacaaatcctagaa
tggtgaaagttggtgaaaatcaaaccatggtgtatgacaagaatggcata
ggaccattccatcttaccaagaacaaacatgctaatagaaagtacgataa
ggtaacggccatcccggtcactgcacagaaagcaacaggtgtgctaaaaa
aattggtccgggcgctaatgggaactgattttggaaaggcaatgggaaca
actacactgttaagtatgagactatctgatgtacaaagcaaagccaaggc
acttgacatcccaacaaaaataaccaagactgagaagaccacaaaaggat
gggttggcaacccaaaaggcatttttcaggtattatgggagtgagaattc
attgactccttaaactgcaagaaatattggatgaaactcctcgacgacaa
tggtgaattagtcctagagttttctttggttcatttgttggaaaactgta
cggattttatgaatgaaacaactcagttagagtacatatgtgaatgtttg
ggtggacgagctgtaactaccacaaaatgccactgcaaatatgccggcaa
aggtattgaatacagccggggatactcaaaggcaatgtatcgaatggcac
cactgcataggaagaagggtaagcaaaattttgattcgctcattgcaaat
gtatttcttgtgagatgatttcaaaagacatggtcaggaaattcagtaaa
agagcacgtcaatacatggtggggtagaagctgatggagatggatgcaaa
tactaaagatgaatgccagcaaaaaataatttcacaaggcaagattgagc
gaatgaagaaagtgttgaaaactctcgattccaaatttgtatttcaaagt
gttgccgcatccgatttcaattaggataatgaaattgaaacagatgcaaa
acgagaaaagaaacttggtcagtgtaataaacgaaagataaattaaataa
taatattcaatagatccacatacctttattaatatgcaatcctttcccca
cccacaaaccatgttaaccaatcatcttgataataatggtacccgtggtt
gatctccccatccattgcagaagttactgtaataacttcaatacgtttgt
tgtgtagcaagtcagcgtacggaaccatctcttttgcaatgtagcccacc
ttacacgagcccataaataggacaatgtcaacacattcttcacccttgca
aatattgtgttgatttgttgcaacaaggatggatccaaccgtcacttctt
tgcaacaaatatcatgatccacacaacttcgaccaccaccaccatgggtc
aggcccactatcttaagacattgagtattcatgataagtactcagagttc
ttatcataattagagcaaagtgagggcagcgtatgtgatggcagtggggg
tgaagacttctcttggaaggggtggtgtatgTGTGCAGGGACGATTGTAA
TTGCAgtggaagaaacgatctggaacgattgcgattgcagtgccagcgcg
atcttgaatttttgagatcttcgttcgaagttcgagaataaaacaataag
caatggatccgtttggacatttacagggcgcgtatgatgggttcaagtag
aatttgtagcgtacctactgtatgtttttcaggtccggtgcccagctgta
cctctcccccattttgcctgccttgcttgtctgtgctatccacccctcca
ttatgtgtgcgagttgtgtggtgacttccgacagcattggaggtttctcg
tgaacaatccagagccacagggagcaatacatatgggtgtaatgctcgtg
tgaaggggaatagtcttgagggttttagttctagttgagtggattaaatg
ccagaaaaacacaaatgtcagtgagactcgcccggtgttacttatacatc
tgtgttaactataatccggcttatatggTAGGCTCAAAAAGAATGACTTC
CGCAAGAGCTTTTCAGAGatctgagcggagggaatcagccaactacatgc
taaaatagacagataatgttggaggtggaagtgagtcttgtaaaagattc
acatggggatgccctttgtagagttcacaatatattattctcgggtcttg
gtgtgaatgattcaatccctcagagtggcatcaatgctgtctacatggca
ttttacatgctctcttcctcttgtcaaagaaggaaaagaatgtgtaaagc
ggcacgtacgcagcattcatgcctttttagatgaaacatgactttttgca
gaaagaggaagagagcatgtaaaacggacgttttgggcgggtttgcatag
aaaatgtacaaataccttcaaaaagaggcatgctttatctaaaacggcct
gaatcccgcgtacatgttgttttgcatgctctcttcatttttgtcaaaat
aggaagagaacgtgtaaaaaggcatctagttggcattaatgcatttttag
atgaaagagccctgcagaagagagcttaaaacggcattagtgacatgtgg
ttcatgattttgggaatgatcaggatcacgggtctacttgcacattactc
ttattacaaaaacagatgatttagtttattaatgcgttttttaacgtgta
agagctaataagaagtaatttccctaagctccatcTTCTATTGATGACGG
AGAACAGAAAAAAGGTTGTGTGTACGTAGCTTGTATGGAAACAGGATTGA
ATCCTGCTTTCTTTGTGGTATAGGTATTGTTTGTATGTTAGCTCGTCTCT
CTAGAGAGACCCCTGtgtagtttacgaaaacccatttgtagaacctcggg
tctatagacagtcatgggggatctatagacaatcatggggggtctataga
ctgttccttggggtctagaacctgtcattggggggtgtatagactgatgt
gggggtctatagactattcatgactctgaacgggaagtctgtagactctt
ctttcaaatacctatagactcaccatagtgacatgtgatatttgttaaaa
actggtgtgaatcaagcatggaataaaaacatcacttaattttctccaag
agatgtgtgacgtttgtagtagcgcaattgtctatattttattttttaaa
tctaaatcaacaaagtaaaaaaggctgccgtgattgttttgattctctaa
ttttcccatcatttcatttttagatgggggtctatagagtgtgaggtggg
gtctacaaaaggCTACTACCATATGTACAAAATACCTAACATGCATGAGA
ACATATTGTGTATTTAGTTCAGCGTGTTCAAGTCAGTACATCTTCTGTGC
GATCCATGTGTAGGACATAAGGCCATCTCCGTAAGCAGCCTTTTCTGCTT
ACCTATTACCCCAACGATACACACACTCATAACCTTTTAAAAAGGTTATG
AGTATCTGCATCGGGGGCAAACTAATTTGTTTGCCACCTCCAACACCCAC
AGTTGCCTACCCCCTCTTCTCGCTCATTTTTTTGCATTGTCCACGTCACA
TCTCCATCATGACTGATGCTTCTGATGATTATAACCCCAATTCCAAGCAA
GACAAGAATGCACAATGAGCCAATTTGTGGAAACAAGCCTCTGATGGACC
TAACGACAATCCCGAGGGAGAAAATATAGCTGCAGATGTATTGACTGCAT
TTGCATCATCCATGTCATCATCTTTGTGCACATCGGAGAGATATTACATT
GAGAATGGGTATTCTTTGAAGGCCCTCCTTATTTTATTTCAGGGGTTGAG
TGAGGATGAAGGAAATCCTATATCTGAGGTGCTACCATGGAGTGCCACAC
CTCCCAAAAACATTAAACCAACTGCAATTGATTTGAGGGATGAGGTCACC
TGGAGATTGAATATCTTTGAAGAAATCATAGTTGCCCCTCATCTAAACGC
TTTGACTGTATCACGGGCTTTGGAATAGCCAGAAGCAAGGGCTAAATCTA
TATGGCGGGTGGTGACTGACAGATGGAATGATCCCATGTTCCAACCTGTC
ACAGTATCACTTCCAAATCTGCACCAATCCCATTGTCATATGAATCAGTG
AGTCAAATGCAGCCAACCACTGCAGACAATGTCCAGGATCATTGGTAATT
GTTGACTGCATCAACTCAATTGAATGGTTTCTAATAACTGGGAGTGCAGT
TGCCAGAGTCACAGGGGTTTTGTTTGTTCAgatggatgaagatggatgtg
atgatgatgaagatTGTGAGCCTTGTGAACATGCACTGGACAAATTTAAA
CATTTTGTTATAAGTACAAGCACGTATATCCTCTATTATTGGGATATGTT
CCACACACATGACTTGGTTGAATCATCACTTCAGCATTTGAATTCCAGTT
TCTCAGCAACACAACTGCAGTCCAGACATTTGTATTTATTAATTATATTA
TTGATAATATtaataatggaggcagttatatggaacccagtgactttgtc
agatggaaccaaattagttaggtgtttcgtatgatgaaacagatcagagg
tatgttcaaatacagatgtgatttcaattggaccggaggttgtttcaaac
tcaacttacaaattaacgtttgctagctatatagtaaaaaatcaagtgct
gtcactcgtgctaaggctctgcagtatagggtgccttagcagaacctatg
gaccaaggtttgagtcccccttttgtcacttcgcaattgcctggttttgt
cagacaaaacctggtttaccagtgtaagcatgtgaatttttatttttctc
tcaggcttttttggccattttgtctgatgaaatgtgttttggcatggtaa
aatttgaatttgtttttaaatctagtggattttcttgaaaatggtgtcag
tttgacaccaagctgacaccttaactgacaaaaatgctttgtctgacaaa
agtacttgttacttttgacaaagtcatggggttccatataactgccccct
tttGACTGGGTTGAGCACTGTTTTGGGTGCATTTGACCATTGTGGTAGAA
ATGTCAAGTTGGAAAGTTACCATAGTTTGAACTAGCTTACCCTCCCCATT
TATATACACATATTATAAATGTGGCAAGGTCTTGTTGTGTTGTTTCTGAG
TGATTTCCCTCTTCACTGCCAAATACAGACAAGATCTTCTCAGTCTTTGG
AAAAGGAGGTAGCCTTGCTTACACAGCTTGAATTCCTTTGTGCCAGACAT
TTAGGCATTTTGCTCTCTTGAATGTATTTGGCAGCAGACATCTTTATGTG
GTACTGTGATTTCAGTACCCCTATCAAACCGATAGGTCACATGGATCCCC
ATTGCTTGATTGCCATTGTGAGGTTGCTTTTGATTTTATCACAGAAAGAG
TTTGTAAATGTCATTGACGGTGCTCCAAAATTGAAATCATCCACTCCACC
CTTGACCAAGTATGCCTTCCTATGCCATGTGCCAGAGTACAAGCATGATG
TATGCTTAGCAGGCAAAAAATATCAGTTTTGATCATTTTGTCACAGATTT
TTCTCAAAATCTGGGGGATTTTGGATTGTCTTGAGTGGCTTGTATTACTG
GGTTGACCCATTGACTATTGTTCAGGAGTAGACTATTTCCCTGTTGCTTG
CCACCAATTTCAAATACTTTGTTGGGCTGAGCATAGAAATCCTGTTCAGT
TGAGGGTATTTGAATGCATTGGCTGTGGCCACATACATAGTTTGAAGCTG
TGTTGTCTATTCAATTTGCATAAGTTTCATTTTAAGTGTAAATTTTTACA
CTCAAGTGGATCAATCACAGCCAAAACTTGCGTTCTTGTGTTTATCAAGA
TTCTGTATGCTGTAAATCTACACCAAGCGGAAAACACTGTCAGCAAAATA
GACTAGGTTGCCACACATTCGTTGCTTCTTGTACTGATTCAATTGTCAGC
ATTCTGATTTGCACATTTCCTCCCAACCAGGGAGGTTGAAAAATGTACCA
TGTGTTAGTATGGAAAATACATTCTTACTAGTAATCATTGGGACTGTTAA
TTGATAGGTTTGGGGGAGATTTAAGATATGTGTATCTAATCCATGTTGAC
ATTAAAGATATGTGTATCTAATCAATGTCAACTACCTTGCTTTTTGATGT
TCCACCAGGACAGTACATTTGCACATTCCATTATATTTTGATTGTGCCAG
TGGTTTGTGTACATCTATAGTTATGAGGAAATTCCAACTTTTGATTTGTT
TTCACTACCATGGTATCTTGGCAGCTGCATTGCAGGCAACATGTTCCAGA
CATTTACTTTACTATAGTAGACTTTATCCCTTGGTAGTCCAATTGGTGCA
ATCAGTTATTTCTTAAGAGATTCATGGAATACAGTTGGTGGTAAATGGAT
TTGCTATTTGATTGTGGCTATATGTGACAAACAGCTATTTCCTGGCCTGC
TGTAGGCCTAGGCTGGATAACAATGCCTTTGAAAAATTTTGGTGAATTAA
ATTGCAATCTTTCTTTCTGGGAGTTGATGTGTAAGTTTCATACTGTGGCA
AGCTTCTGGGTTACCTAGCAATACATACCTTCGCATTGGCTATCAAAGAT
AAGTTAATCTCCCAGACCACTTCATGGGGATAGTTACTAGTGACACCAAG
GGGTGCTCTATAATGAATGGTAAGAACAGGGGTGAACTTTGATTCTGAAA
GTGATTGAAAGTAAGAAAATAAGTAAAAGCTTAAAAATGGTGGTCATAGA
CATGTGATCTCTCAGTTGGAGTCACCAAAAATATTCCACAGAAATGTACT
TTTTCTTTACAATAGTAATTACCATTGCACTCCCTATTTGCACAGAATCA
AACAACAAAAAATTACAAGACAATTCCAATTAACATGTAGGAGTAGAATA
GTTACTTGATGTTATTATGACCTTGGTAGAAGTATCTCAGTTCTCTTGAT
GGTGTGCATGTCTCAATGCATGCTCACATGCAAGGATGGAAACATGGTAC
AAGATATAACTTGGTTGATCATATTGCTGACTTTCAATAGAGGAAGTtat
atggaaccccttgactttgtcagacaaaatcaaattagtcaggtgttttg
tctaatgaaatagatcaggggtatgttcaaatacagacgggaatttaaaa
taaaaggtatcacattttccttccaattggactggagttcgttttgaact
caacttacaaattggcatttgctgtttactgatttaaaaatcaacagctc
tcagctgtgctaaggctctgaggtacagggcatggtaatagaacctacgg
atcagggattgtgtccctcttttgtcattttgcaatagcgtggttttgtc
atacaaacctttaccagtgtaagcatgtgagtttttatttttctcttaga
cttttttgttgatttcgtctgacaaaatgtgttttcacctggtaaaattt
gaatttgtttttaaatctagtggataccatttcttgaaaatggtgtcagt
tggacaccgacacgtaactgacaaaaatgcttTCCCCCTTATTGACAATT
TTAGTTACAATATTAGTGGTAGCATTAAAGTCCTACTTCTATGTACAGGT
CTCTCCCAGTTGATGTGCAATGAAATCATGAATTAGATTCTTCCGTGGCA
AAAAATCAGAAGAATTTAGTCATCGATTACAACAAGGGACATCTGTAAAC
TGATGATCGCCATCCATTAAATCAGTTGGAATAACTGTGCAATTTTCATT
GTCAGTCATCATCTCCACAAACCCAATGGTATTGTTAATGATATTGTTGA
CACCCCTTGCCAATGCTTCTGCTGGAACATCTGACTGCATCAATGCAGAA
GCTGTTGAGCCTTGCTAATGCATTTACCATTCCAACAATCATATTTATTG
ATATATTACAAGGCATAGCCGTACTGAGTACTATGTACTATTCCTCACTT
CTGAACCAGCACAACAATGACACATTAAATTCTTATACAAAGATAGGAAT
GATAGAAATTGTAATTGTCTTTGCTCTTCATCTCTGGAATTCCTGAAGTG
TAAGGAAACAGAGTTGCCGTGTATGAAGTATTCAAATGAGCATTGTCACT
AAAGAGTCCAAACATCTCCTTATCTGAATCTTTTTTCATCAGTCCATCTT
TGAGCGGATGTTGTAAGTCATTTGCTTCAAAGGCTAAGCAATCAGCAGAT
GCACCCCTTTATTTCATTGAAACATCAAGAATTCGACCGCAGCAATCCAA
CACTGCTTGGAATTTGATCCCAAATTTGTTCTTGTCTACACCCAAGAATT
TATTTTGATCCACACTGGCTTTCTTTGCTTCCTTGATACTGGATTTCAAT
GTCCATATTAAAATGTAGTAAGCTCTCCATTACAGCTTGGTAGGGGAACA
TAATTAACCCCTCCTCTTCTTTCCTTCTTTTCATAATTGCTAAACTCTTC
AATCGGAGTGTTAATATGGGGCATTAGGATGGCATGAAGATGCCAGAACT
AATCAAAGCTCATGCAATAAGCACATCAAAAATAAATGGGCCCCAGAGAA
TTGTACACTTCATGGACCGATCTGTGTTGGCTCAAAGGAGACATTTGACC
CTTGTGCAATGCGTCACTGTCATTATTGGTGGCTGCTAATACAACTGCTT
GTATAATTACCAAGGATCCAAAGAGATGATTGTTAGTGGACGATGGATAT
AACATTCTTCTTGTTCTGGTTTCATTGCAACAATGTTAACGATCCTTATT
ACAGATGGGTACGCTAAAAGTCGTTGCAGAAGTGTAGGTCATTGTTTTTA
ACTACAGAGATGGgtggatacttgatttaaggtcagacaatcaagggtag
gcaactatgcgtgaaagtgttcaaaatattctgccAACATTGATGGCCTT
AGTTAGCTTGGTAAGTACACCAACACCTTAAATTTCAACATCTTTCTTTG
TATATTCCTTCACCAAAACAaatacaataaaaaattttggcatccgttgc
aaaaattttatgtagcaagaacgacagaataaaatttgtagaaacagagg
acgtcttgggtttaaaaataaggtggcttgtctaagctttgttGTTTGGG
TTAGGGCATTCAAAGATCAGCTTTGGATTGCACATGTAAATAGGACAAGT
GGGATTGCTGGTAGGCTGATTATGATTTCTAAAGACAAAACCTTACATTG
CATACTATTGGGTTTGCTTCCAATCTTGGGCTAGAGTAAGCGGTGACATT
AGGTCATATTGTCCAGATCATTGGGCACTATTGGAAGGATGAATAAAATT
GTTTAAAGGAGGTAGTGGATTTTGGCTACAATGAATACACAGCCTAAAAG
TGGATTTTGGCTACAATTAATACACGGACTAAAAATGGTGATGGGGTGAC
AACCATAGGGGAAAATACACGCCatttgtattctgtgtaggttgatcaag
aagggccttttgtctgccaagatttgcataatttacacaaaatttggcaa
ttctacagaaacatgtatatttgtgtgaatacgatttgtgacctgttctt
tagatgctccGTTAATTGATTCCACTCAGGTTGTTATTTTAAATGCTATT
GTTGTTATGTAATTTGCTAAGATATTATCACAAAGATGAATCAGTGACAC
ATAAGGAGCAATGGAAGTGAGAAATAAAGTGCAATTGCAGCAATTGACTA
TAAGTGTGTTTTGATTTATATGGAAATAATAGACGTAAAACTTTGCATAA
CAAATTCTGAATGAAAGTTTTATATTTCAAACAATTATAATTGGATATTG
AAATTGAAGAAAATAATCCAGTGGTTAATTGTTGCTTGCGTTAGAGAGCA
CAGTTATCAACAATTTGCTGAAGACAACAATTGAATTGAAATCATCGATG
GTGCTGTCTGGGAAGACAAAGCAAAAGCGATTTTGTCTGTTTGTGAAAAC
CAAAAATAGTACATCATGGACTTTTCTAGTTCCTAGAATCTGACTATTAC
TGTAGGTAATTATACAGTACGCTTGAGTCAGCTAGCAGTTGATGCATTGG
TCGCTTcaacaacaacacaacaaacagcaaacaatcataaacaaaacTGT
GTGTATTGTGAATGAGCAACTGCAGCAGTCCTGCAACACATCAAGAGTGA
GACACATGTTAAAAACTGAAATACTTTTGAGTCAACAGCCCCCTTCAGAT
TTCACATTAGCATTCCCATGCAGATACTTCTATTGTTCTTGTGACAACTT
CACATGGGGACATTAAAGGGGGATCTTGGGATAAGTCCTACACATCTTTA
GGAGATACAATGGGGTGACTTAGGCTTTTCCTGAACTCAAAAAACACATT
AATTTTGTGCTCTTGGACTTACTTATTTGTCAAAATGCATACCTGCATGC
CCTGGCATGAGAaagtaccgcctataaactcagtaatgtttgccaatgtt
ggtacattcaggtaccaataatggaaaatgtactaatgcctccaaaatgt
accaatataatggttggcacatattctggttttgatgaatacaaatgaag
gaacttgcattaagttctggaggaaaaatggttcattttcaaagatagct
gcagaaaaTATGAAGCAACACACAATATTGTAGGTACATTTTGTAAGGTT
CATGACAACATTACAGCAGCTTGAGATGGACTGCTTTGTAATTTTTGCTT
GGGGGGACAGCACCTTGAAGGTGCCTCTGTTTTATGTAGCAATTCAAACC
AGCAAATAATAGTGAATAGTGTGACAAGAGATTGATGGGTTTCTTCTGTT
TCTTTTTAATCAACAAATCAAGCAATATGTGGAGATTATTTAAAAGCAAA
CTTCATTATACTATTATTCATTAACTTAGTTTTGAACTGATGTTAGTTAC
TCATCCACTGAAATGAGTTAGTGCACAGGAGGAAACGTATGAATGGAATA
CAATTTGGGGACAAAGGGGTTACAAACCTAAAAATACCAGATTGGAAGCC
CTCCTCTTGTCTATTCCGCCATTTCTTTTCGCTGTAGTCCCATACAATTC
ATCATTCTGATGATTTCTTATGATTGCTGCTAATTGCATGTTAAATTATG
TTTTTCTGCCAAGAGTCATTATCAATCACCTCAGTCACAGTGTCCTAAAT
TGGAGAAGAGATTTCCTTACTCTTTCAAGCATCTTGTAAGAACTTGCTGA
ACCCTACATGACTCCAATACATTCTTCCTGATATCACTGCAACAAGGGAT
TGTCATGCATTGTCTGATTTTTTTGAGATGAGCAAGATTCAGATCCATAA
TTTGGATGCACTCTGACATTTGAGATGGTTTGGTAATTTACATTATTCAA
AGTTGGACTTAGATGGGTGTGTATGTCAGGGCATTCTTGTGGCTGTAGTT
TTCCCATCTACCTTAATATTTATTGATTGGTGGTGTGCACAAAATCCATA
CATTTGTGCATTAAAAATAGTGTCATGCATTCATATATTACATTAGTCTA
TTGGGAAGTTGCTGTCTGTAGTAAATTTTATGGGAGAACATGACCTAGAG
GTGCCATTGCCTCAACTGAATGATGGGTTGGAGATATCTACCTTGAATTG
CTTCAAGCACTCCAGACAATATATTTTTCCTGTCACATTTCTGCTGAATG
GATAGTTGACACTTGGCACTTGAATGAATATCAATGAAGTGTATTTGAAT
TCCCTCGGATCTTTTGCCAACTTGTGATCTTTCCATACTGCTCCTTTGGT
TACCGCACACTTATCTTCAACAGTCAGGACTTGATTCATCTTCACTTTCT
TAATTTCCCTTGATTCTCTTCTGACAGTCTTAACCAGTGTTACTACCTGT
TTTACCTTGCTCTTAGGCCCTTTAAATGTTGGAAGTGCAGTTCCAATCCG
TTGTTGGGCATCAATTGATAAATCCAAAATATGGAATGAAAGCTTATGAA
AGTCGATCCTTTTCCTCCAATCTCCCTCACCTTTGAGTGACCCTGACAAA
ATACTCCATGGGACATTTTGCCTAGTCAACTGCACGTCGTGAGATCCAAT
AGGATCCAATCCTCATTGATGGCAGCGATGTTCTGTTTAGTCCGTATGAT
TTCTACGTAGAAATGCTGTGAAACGTAAAACTTATCGAGCAACCCCGACC
GCAGCCGGCCGCAGCTACGGTaacaacaaaaaacaagcaacaacaccaaa
caataaacaatcaaaATAGGGTGTTAAAAAAGTGGGCAGACGGCCAATAA
TCAACCACATAAACCCAACAAGCGAATCAAGGGCCAAAAGAGCGTACACA
GGCAGCACCATGGGCTCAGCCAAGGCTCCCAGCAAAAAGGCGCCCGCTTA
GAAATCCTCCAAAGCTAAGGCAACTTCGACGAAAACCAAACTCAACGCCA
ACAACCCCTCAGCCTCCATTCTCCAAAACAACACGCACGTCCAAATTCCC
ACAAATCTCCCCATTTGCATCATCGACAACGGCGGATGGGAAGTTAAGTA
CGGTCTCCTTCCCGCCGCCGTCGCCGACAGCGAAGTTCGCGCCATCCAAC
CATCGAAAATGCCTAACGCAACGGCCCGTCCGCCCCATCAACTGACCCTT
CTCACGGGAGACGAAATTCTTCGCATGAAAAACCTGGGGCAATTGTCATT
TCAGCACCCGCTAGAACGAGGGATGATGGTCGATGGATACACGCAATGGA
TGGTTTGGTCGAGGGTGTTGAATCTGTTGGGTGTTACCGTTTTGCCGACT
AATTTGGCAGTGGCGACCTCCGGCAAGCTGGGAGGAGGGAAGCGTCCATC
ACTCCCTTCTAAAACGATCACTACATCCAACAATCTCACGTTTGTGCTCT
TGGAACCGCCGTTTGTCCCGTCCGTCATATCGGAGGGGATCGATCGAATT
TTGTTTCGCGAGCTGGGAGTGGGGAGGGTCGTCAAGCTTTTGGGTGGTTG
TATGGCTGCCGTGAGGTACTTGGAAGAAGGAAATGAACAAGAAGAGAAAC
AAGATATAGATGTAGATGTTGTTATGAGTGCTCCTGACAGTGCCGAAATC
TCTGGCGATGAAATGCAAGAAGAGCATAATCCACAAAAATGCAATGGACT
CAAATGGATCAATGATGGAACAAGATGCTGTTGCGTTGTCGATTCTGGAT
ATTCGTTCACACATGTCGTGCCTACACAGTCTGGAGCGGCAGTGGTAAGA
GACACAGTGCATTCATAAAAGCTATTTGCCTAGAATTGCTGATTTTTTAC
TCACACGAATGCGCTTCCGTGTTCCATGATTTTAACTGGGATGTAAGGAA
AGTGCTATTCGAAGACTTGACATTGGAGGCAAAGTATTGACCAATTTACT
CAAAGAGGCCGTGACATATCGACAGTGGAACATGATGGATGAATATCATA
TTGTCAATGATGCCAAAGAACAGGTATGGAAGCTGCTTTCCTCTCCTTGA
ATAGACAAAGCATTACCTCCAAACACACGTGTTGATTCACTTCACTTTCG
TTGAAATCCTCCGTCAAAGCTTTGTTTCGTTAGTGATCGATTTAATGAAG
AAATGAAACATGCACGCAGAACTCGAAGAGGTTTGCGTTGGTTCGATCGT
GAATTTTTGTTGCCCGATTTTGTCAACACGTTCAAAGGGTCGGTTCAATT
GCCCATGCCGCTGCAACGGATGAAGGAGCTAGAGGAGGAGAAGAAACAAG
AACTAGTGAGGGAACAGGAGGAACTCGAGAGAACCGAAAGGAGAGATGGC
ATAAATGACAATATACGTAGATGTGAAGAAAAAGGCACGCAGAAACACGG
AAACGACAAATCCAATTGCAAGAAAAGGAAGCGGAAGAAAGCGACACCTG
AGGATGTTGCAGCAAAAGAAGGTGATGATCAGAGCGAAGAGGACGATTCC
AATGACGAATCAGATGAAGAAACAGAACAACAACGTCTCCTAAGACTGAA
AGAAATGCGCGAACTAGAGCGAAAACGACGGGAAGCTGAATCTAGGGATC
GTCAAGCCCTTGCTCTGTCCGTGGAACGGTTTGCGATTCCTGAGGTGCTA
TTCCGCCCCTCAGATATTGGTATGGACTGCGGTGGGATCGCCGATGCTAT
TGTTGAGTCTATTAATGCTTGTGACGCAACTTTGCGAGCGGCAATGTATC
ATAATGTCCTGCTTGTGGGTGGGAATGCAAAGATTCCTGGTTATAAGGAT
CGAATTGAGCTAGAATTGAGGAGGTTAGCACCTGTGAATTATGTTGTGAG
AGTTTTTTTGCCGGAAGAGCCTGTCTTGTATGCTTGGGAGGTGAGTGCGT
TCTCAAAAACGTTCCTTAGCGCGTTGCTGTACAAGAAGTCAACTAATCGC
CACTATTCTCTTCTATTCCCTAGGGCGCAAAGCAATTTTCAAGACAACCG
GGATTTCAGGAAAGATTTGGTATTGACAGAATAAGTTGGGAGGCGATGAA
AAAGGCTGGAAAAGATCAGAAGCAAATTTGGGGTGATCGAATCCATAATA
ACTTGAAAAAGTCATGAACCAAATCAATTGTTGACTACAGAATTGTGCGT
AAACTTATTTGAACAAACCAATTTCGTTATGAGTACCTCAAAAAACACTA
CATACCCGAGAAAAAATCACTATTCATTGCACTCAACTTCGCCATACTCT
CTTCCATAGCCGACATTTTAGGCTTCGGTGCTTCAGGTGCTACATTTAAT
CCACTGGCAGGGGTTGATGTAGGTGTCGCTGGTACCGTCACAGTCGAGTC
TACATTCGAACTGCCGAGTCCATTCATTTCATCCTGAAGCTTCTGCGCCA
ACTTTGCGTCTTCTTCCTCCTGACGTTTCTGTTCATCCTCCTCTTTCTTC
TGTTGTTCTTCAATTGCCTTTTGCGTAGTTTCAACATCTTCAAAAGCATC
ATCTCCTGAATTTGAGGACGTGGAAAGCTTATTGACACGAAGCTTGGAAG
AAGAACTCACGGAGCTGGACTTTTTGAACAATTTGCTACTGGCCGAAGTA
GATGCAGGTTTGCGTAAGATGAGTCTAGATCCCCCATTTGCCGCTCCCGT
CTTCAACGCACCAGTAGACAATCCACCACTTGGCGGAGGTGTCGGTGCGG
GAGTTCCTGAAGGAGTGGTAAGTCTCCCTTTCGCGGCGGCATTTTCAGAT
GCCAATTTGGCAGTAGGTTGCATGATTCCCCCCGATGATCCCCCGTTACT
CACAGCACGGGCTGCGTCCAACTTTGCCCGAGCTTCTGCGTCGATTTGTT
TTTGCACAGCGGCATCGGCGTTTGCGATCAAGTCACCCCCGGATGCTGCT
GTAGGTGCTGACCCTTCACCCCTCTACAGTAAACATAAGAGAATAGGATC
CAAACAAAGAACTGCTTAATCTTTCCGCAGTCAATCGGTAGATCAGCTCT
CACAACGATAACACTCACCTTTGCCGCCTCGATTTCGACCAATTTAGCTA
ACTCAGCTCTATAGGCCACAGCAGCTTTACTCGAGTACTTTTTATCAGTC
TTTCAAGAGGTAGACGACCAAAAATCGGAGAATTATACGATGAACAGGCC
ACTCTTCATAAATCCCAAACACACATATTTTACGCACCTTAGTATGAAAA
TCCGTCACGCCATGCTTCTTAAAAAACTTCTTGGCATTATCATTCCCCCC
AATCCGCATTGCATCAATCTGCCTTTGTGTCCACTCGTCCAAATCCACCG
ACCTCACGAACGTCAGATGCACGCCCATGTTGCGATGGGCCGCGCTGCAG
TCTAGGCAAAGGAACACGCCATAAGTGGTGGATGCCCACGTGGGGCGAGT
GTTGGGGCAGTCGAAGCAAACGGTATTCTGGACGAGCGAGGCAGAGAAGG
AAAATTGAGGCATAGTAACAATTAATTCAGGTCTAAGGGACACGGAGAAA
CTCACACCCGGGAGATTTTTGAGTTTACGAAATTGGGCGTTCTTGTCGGC
AGTGGGGATGCAGACGCCCCCACGACCGGCGGCGGTGATGGAGCCGTCGG
CTTTAATGTTTCCTGATGTAGGGGCGGACATCGTGAAACTGAGCAACAAC
TGCGACTGTTTGCTGTTGGGGAATCGAAGCGAGTGGATCGGTGTGCTATT
TTCTATTATTTTTGCAATTGTTAAGATAGAACCGGATAGAACGGTGGCGT
ACGTACGTAGTCATAGGTACGGTAGGGTACGGTTTTGTCTGTAGCCTGTA
TGTAGCTAGGAGAGGTTAGTTTAAAATAATGAAATTTTTACattactagc
agccactgcaagattttttagcactagatgcgttgtatggctgagtgtgt
agaattgaagtcatagataattagtaaagtaatgtgcttatcgcttcaag
cagccaatgatttctgtcatagttagcttggtctttaaagatgacggtag
tgacagtgtgagaacacactttcacaagctatgcggtttttataaagttt
ttaaagtgaatgcccattttacttgggcaatagagtagtcttgtgagttt
tagtagagctatcgtgtgacgtgttgttatattcttgctgatcgtgaaaa
atgacgatgaataacagtcctaactacggctatgcagtttttatatcata
gaacgtgaatgtattttttacttgggcaatagattagtcttgtgagctgt
agtctaactgccgtgtgacgtgtttttacgtgaagacatcatatcattgt
gtttgatatcatatatacaaagtcttttgaagtttttatcttttagtttt
tagtgtttgctgtcatacaggcaaagtctcttgaagttttcaactttttt
gcgtgcaaaacaataacacaagctgtctaatcactctgtttggtaagctt
gctttatgtaactgtggcttcagcaattgccatcatcctagcagcggtat
gtcttaatggctgtggaatcagatcatctcgttgtttgggtggtgtgctg
aagtgattgtgttgggtgttgttatggcgaagtgtctttgctttgtggtg
gcggtggtgcatggtctccggttcgccagttggactttacgtttttgttg
catcgttgctgtgccagagtgaagtcgtcttcatcgtttgcatggtcttc
tgttggtattgtatactgtcgtcctggtggtgacttttggcgttttggtg
aatgtggttcatcgtctttggttgctctccgtctcttcatgcagtcgctg
tggtgcgtcttcgttggtgcaccggccgttgcaatgattcattgtggttg
ttgcattgtctgtgagtctcagttgccgtaaggggtttcaacattgttga
gttgtattgtagtctccagccctctctcatcatgactatttccaccgctt
cttcataatttcgccagacatacaaaagtcatcacactgattttacccat
caatttttgaacagaggattcacattgaataggtgagtttgtttcattgg
tatgaatggtgtcattttcgttgctgctttgtttgattttcactcttggt
ttagttctgcgttttattgtccaacactatctcatcatgaacattctcaa
tctgttcttgtaattatcctttcatacagaacccatcaaccctgtcttac
ccgtcaccgtttactggaggatcaacatttaataggtgagtttattttac
tgatctgtgctatgttcttctttgatgttatacactcacctaaaaattgc
tatatatgttaacaggtgagatgactgaaaatttacttttgccttgaggt
agttctatgtgagagtcatgagacacaacaattatcatttattgcgtgat
ttctgtttggtggttattctgcttgtttctgtgttgttgtagtgcttgtt
catggtcgcatagtgttttgtcATGTCTTTGTCAttttagtcactttgta
tattattatgttgtgagagatttggtttggtggtagtggtttctcggttc
ctcatattgttgggtgttatctgcacacacttttttacaattatcagtgg
tctttctcggtggtacagcaatgagtgttatacttgccaagtcactcgtc
aataatgtgttggccttcatttactgcattttggggcatgttaaaatttg
agctgggatgccaccaacaatttggcagaattcaaaaattcaggcttagg
ttggtgtggtgtgccagttttcatgagtgtgtcatgtttgctgcagctat
gtgtgatttttagtatagggctagttcttcattgatgcatccaaaattct
ctcatcatgactgttgacgctgctttctcataattcagcctgccatacag
aatccatcacactgttttacccatcatatttgttcatagataggacacgg
aataggtgagctctttccatcgatgtgtgtcattttttatcagatgtagt
acactcacataatactcgccgttttgtagtcgggtgagaagactgataat
ttatttttgctttgaggtgtttgtgttgcagttccaggagacacaacaat
tatgatttattgtggcagttctagcgtatggttatcatgtttgtttctat
ggtgctttcgtgccggttcgtagtttcgtaatattgcaccataatggatg
tgctatgcttctcactggttgtgcgtggtgttggttgtgcttgcttgcct
ttgatgacgatttctttcgaaatgCTTGTTGCTGATAAGTTGTGAGCTGT
TTCATCTAACAACACTGTTTTTTTCATATTATCACCAACAGCGTCGTGTT
TGAAGAAAAGAGGACTACAGATGGTGCTGCTTCTATCGATATTGCTGGTG
ACAGCGGCAAGAaggaagctgatgtaagtgatttgcattgttaagtgact
ttgttagcatacatcaccttgtgacttactttgacatcataaagccgact
gttgtgcaagaggcacctgatgttggtgtaaatttgcaagaggcaaatca
tgctaattatttaccgacagatgaggagtttattgtgagtttttttgggg
aagttgaatttttgtgtgttattattcttacaaggtgttttttttagaca
ttccgccgtgtgctcacatttttgcatggaggtggtaggattcccaattt
gcaccatgagtccacttcccttgtttcctatgatacgaatctctctcaaa
acatttctacaatgagtcagagttggacaaatgtgatgcaagctttggcc
gacactctagctcgacaacagcaaattttggagactggatttagtggact
tcaacgacataaccttttggtgcagagaggatttgacagattgattgaat
gcctttcacacacacacagtaattcgctttcagaatctgattctggtatt
gttgagtttggagaaggcaaccatagcaatgatgggcaagacgatgaaaa
ggagccacatgatgggtcgtattctgtggtgttgaagcgtccggatggaa
agctttatgagtactgcttgccttcttttgacgaagtttttaagtttttt
ggaggacaatccagagttaccaggaaacttgaattatttcttgacatagc
acacgtactggcagctgctggttggtgtgtttaccaagacgataaggcaa
agacgattttgccgttcgtgctaaattggaagccaaaatacaaaggggat
atccttagtctttggttgtgtgatttcaatgactggaagcttccaaaagt
tctgaacaaatttgcggcagcctttcttatagtggatggaaagctttgtg
ttgctgtgtttgacttatggtataaccaagaggatgtcagcatggaaccc
aaactgtcaattattgttccacaatcactcagagacagcgttctaccaga
gaaggaagtgaagtcgttttttcataaggtgtttaatgttcccaatcaag
gtggctttgattatttggacacagttgtgcagagggtggttcctgctgat
gaagatcccaagcaacttgagacttttattgcaactggtgtaaaggtcaa
agacctcataccaaagttttccaaagtgaaaggtgttgctttcagaactg
acttcacagatgcgttgtactggttcttcactgtgtattgttctggtaaa
gcggtggagactatgtttgtgaggtccttattcgagctgcaatcctgcat
caaaaacagtgatcctcacaattacaataagacattctgtatggcaatta
tggaagctaatgtgtttctgatgaagagaaaatttctttctcttgttaac
gatggtgatggcaagccttttggagagtctgcaactgctgatgattttgt
tgcagaaatgaagaagtatgggaatcctgggaagcagtctggttcaggta
tatttgtctttgaattttttttatttacatcatgtcacaattaacttatg
tttctttctgccagctcaacttaagaagaagagtaaagttgacaaggagg
cttctgccagtggtctggcacagccaggatcaggtatagtcattattgaa
tctatttttgtcttcattcagttacacttaagtaaaggtttttttctcca
gttgaacacaaggccaagaggaaaaccgataaggaggcttctggcagtgg
tgtgacaaagaaatcgaaacaaatgagctctgcgcagtcaagtaagtcga
aaaaacaaacttgaccaggtatgctctgaaagccctcaccttctgatgta
ttgaaaagagttctttgtgtggtgtaagaaatgttgtgaagatttaggtc
ttgcagaagaagactgtgagagggacaatttttaatgttctaaaattaaa
ctatcccatattgacacatctgttctctgtgtccatagtactgcagactt
gcttgtttattggtatgtattatccaaaatcagacgtaaaactcaagcca
ttgtttgtgagggatttgagacgcattaacatatgtgctgagaaataccc
aagtctgtacattattaccgcagctcttgggaatgacgatgctggctatc
ccgaagtattactgtgtgaaaaagaccggcattgcatttattcattgcct
cctcgtggaaaaaatttacttaccgttctacaccaaaagtgcaaagactt
ccaagagaccttattataccaagtaagttcatgcgcttggaaccctttgc
attttactgcttcttacctttggagtttcagatctgtctggacccataca
aagtcaatgaacattgcaagtttcgataccctgaaatgaagatgctgatt
gacaactttgttaccttggtgaaatttcaaaaatttcaaatgggtgcatt
aagagattatgtgaaggttaatggtcccctccacatcagcgaagggaaag
tattggatgtatacgccaatttgtggaaatcagcaggcttatatcttccg
tggaacagaactgttgctgttgctatcacttggaatctgcccgtcctatc
ccagtatttcgccatttatccgttgattgctagtacaatgggaaacaaca
gtcttttcaacatttctttgtcattctgtcaggaaacggacaattatgat
cttgatatgttcgataagatgacaaaagcaaaaatcaggaatgaggcatc
ggcgaataaactggaagacagatatgatgttcatcaggataacttggtgt
tgctagatgatgtatttggattggggaatattgactatgtttgcctcaag
gttttgggttgccaccatcctgactatgatgaatatgggaataccaacgt
aaatgcatttggattgaacgtaggaggttattttctaccaactgacagcg
acaacattgatcaaggtggttttaaatatgaatcagaaagtgaccatcat
tacagtgctttatcttctgatttggactatgttcccaaaaagggcaagat
tgtcagaaaaaagagacaaaaggtccaaggtaagcactttaaagtgtgtt
caattattgagtaacattttcatgatacattcatttctctcataggaaaa
gcaagtaaaaccaaaaTTCAAGATATCATCAATTCAGCTAGCGAAGACAC
TAACAGTGAACTTGTTGTTAATTCTGATCAAGAAGCATTCGATGGGGAAG
AGAGTTTGGATGAATCTATCAAATCTGACaagagcatttcttcctatgaa
atctttcatgcaaacgatggaacattttctgacttggactctaagagtgc
agcatcatcctcatccagccctctgaaaagttgattgacaaatttgatgg
ggaagttgacataatggatacggatacttctgagtctggtacttctgagt
ctggtatgtaatcttgtggtgtaaaatgaaaatggcttctttttattcga
tttaagtaatacttgcttttgtagtgtgcatgtcttgctcaaatcagttt
ttccagtatatggaccagaccaagcttgatgatgacgaattgtcttttca
cacttagttgtgtagcctaagaaatagtaatggatttggactgcttgatg
tgaagactgaatctttgatgccaagaaggattgctgaaaggatagatgag
cttcaaatggcattcttagaaaagccaactgaattgagaaagaaatgggt
tctgattgatgatttatgtcatttcaagctgacagatgaagaaagaaatg
gagaatgcaatgcagatacttttggtgtgattttggaagggcgcttcaat
ggatgctacaaatgcaacaattgtcacattgggctttggagtACAGtctt
attcccacaatgtcagatgacaaagaaacactagtcatgagaatatctgg
aagcaaatatcttgatgatattgttatatacaatccttccttctctataa
ttaatgggtccctcacatcacatcagccaaaaagaagatctgaaggaatt
gtgaaacgatcagtacataaatatagtggtagtgatggagaggggcaagg
caggcaaattgtaacacttccaaactacacatcttatggtcgccatcaag
acaattggcatggaaggcctatgaagaattccacctttcttgctagtctt
atttgctggagagcatgttggaattatctcacggaagtttcaagaagaag
tccaccgacacattgtcaaatgctattttattatggagcattgaaatcta
agataggttatcacagagacaattttaatgttcaattcattaaaaatgtt
gtttctggcaaatctgtcacattgagtggtcatccttctggtggtgggga
gaattctcagattgttggctcaaatgtcttggtcttgacaatgcatttct
acacatcagatgataacaaaccaaaatgaaatctggcctcatgaactggt
tcaaggagggtcgcatgtagtgcttcagacatgcttcattggaaacttct
acctttctctttttacccaaatttggacatcccgatccaaatggaaattg
gatgggaaaggcatcttccaaattgatttcatgtcctctcaaataagtac
caccatacatcaacatagttggtgaagttgactccagcatagcttggaca
aaatcctcagtgctatcaaaaacagaattgtctgtatttggattttgtga
ttcacttgaaaagtaataagtcttgccttgaatctgacattctaattctg
gggcaaccggatcagaagtattgttctccttgtcatcatcttgcagtata
atcacaggttttggacattcatctggaggcatcacatcacagtatccctt
atgacctgattccttgatgaaccatgttaaaagatccataaaaaggtctg
tgtccaattcagcttgcctcctcacaacatttttctgagctggcgtcatt
ctgccacacaataccacataaatgttttcccccccagttgagctcctgta
cttatgcagtgcacctcctacatgagattgatcaacactgaacattgaaa
aatgccctttcaaagatttttgacttccaccagtgtaagcgtgcacatat
ccaaatggcctcactggactgattgaagcacaaaggagatcatccaaatc
aattttggcattaatgcttcgatttttgatattgccatttttgtcttgaa
aattgatgaccccaggaatatgacctattgcaaatccattggctatggca
aatttgggtggtttgtcttgatccttatttctcaaacattttaagctccc
atagcacatctcacaacactcataccctttctgatctactcttgccctgg
gagagagcaacaaatgcttcaaatcacaatcctcaacttggtactgtttc
accagttctgggtgcatgggaacaccatcatagtactcctcataagttga
gactgctaattttgatgagctctccaacaatgcttctttcttgataaatt
tcacttcttccaatccaatgatgagacgatcacaaatgacacatacatgt
gcacggtgcctattgatatcaccttccacagcagttgacaggcaaatctt
ctctctgatcatctgcaccattttttccatctctgactcattcaactctc
ttggcagaaaattttggttgcatggtgggttgtcttgagtgtttgtaggc
cttggtgaattttcactatcaggacaagacaaggaacattcctgtccaga
agacttgctgcattggtaaattttccttttcttctcacagatcatttctg
cattggcttcatagtgatgtttccttttgttgcaaatatgaatattgttg
atttcatagtgtacctttttcttctgacatatgatctctgccttgttgtc
atatcgaaccctttctctttggcagatggaatcagcattatttccatagt
actttttcttttgcaggccaatggtctctgcattaatttcatacttgaca
cgttggatctcacaaatggaatttctatgacttctgtaataagtgttgct
ttccttattgcgatgagcctttgtcttttgatagtatctttcatttgtcc
ttttcctatcatttattgttttcttcaccttggcttctgtgctaagcctt
ttgcttgttcattggcttcatagtgatttttccttttgttgcaaatttga
atattgttgatttcatagtgtgcctttttcttctgacatatgatctctgc
cttgtccttattgcgtcgagcctttgtcttttgatagcatcttgcatttg
tcctttttctatcatgtcttgttttattcaccttggcttctgtgctcagc
ctttttgcttcttcatagaaagaatctacaaaatttacacaaatcacgaa
tagcatgagctaatgaaacaaaactcaagaagcaaggatgtcaaatgtcc
tcaccgtcgatatggttcattgactttgcatgtggtgtgcttgaaagtga
cattttaaacagaatagatgaagtacaaacaattttctaatttggagtaa
ggttgtgttgagtttgataaattatgaaaTGAACAATATGATCCATTGGC
taatcaatattagaatgtgaaacactcatgccatgttatcatgttatatg
tatgcctttacgttggcaaccatttctgagggtcttttaacatacaagca
tggttaaatgtaagtaatgtgcttacgttgaaaatcatttttggcgacat
gtctattttcaatagtgtgatgcatttacatgacatgtccgttgaaatat
ttttggcgatgtagttcaagatgaaaataatgtggttacgttgataatca
ttttttgtgatatgataatgcaatgcattcatactatgtgtcagttgaat
tatttttggcaatgtggttcaaaatgtacttacgttgaaattcatgtttt
gtgatgtgtctatttatgacagctcaatgcgttcacatgatgtgtccgtt
gaaataatattttgacgatgtggttcaaaatgtaagtattgtactgtgct
tacgttgaaaatcattttttgtgatgtacgctataatttcattacaacgt
gatagcgtgatgcgtgcaatgcattcatactatgtgtcagttgaatggtt
caaaatgtaagtattgtactgtgcttacgttggaaatcattttttgtgat
gtacgctataatttcattaccacgtgatagcgtgatgcgtgcaatgcatt
catactatgtgtcagttgaattatttttggccatgtagttcaaaatgtac
ttacgtcgaaattcatgttttgtgatgtgtctatttatgacagggcaatg
agttcacatgatgtgttggttgaaataatatttttgacgatgtgggttac
aacgtgatagcatgatgcgtgcaatgcattcatactatgtgtcagttgaa
tggttcaaaatgtacgtattgtactgtgcttacgttgaaaatcatttttt
gtgatgtacgctataatttcattaccacgtgatagagtgatgcgtgcaat
gcattcatactatatgtcagttgaattatttttggccatgtggttcaaaa
tgtacttttatttttggccatgtggttcaaaacgtacttacgttgaaatt
cattttatgacagcgcaatgcgttaatttcattaccacgtgatagcgtga
tgcgtgcaatgcattcatactatatgtcagttgaattatttttggccgtg
tggttcaaaatgtacttacgttgaaattcattttatgacagcgcaatgcg
ttcacatgatgtgttggttgaaataatatttttgatgatgtggattacaa
cgtgATAGCacgggtatttgcagcagtgtatctgtgaattcacctataaa
attgaaaagttaaaaaaagtcttaataaggaaagggCCagatataaattt
agaggtaatcacatatcaatagttattgaatacccatgcgtgagaaccca
aacacttaggcgtttacgggtatttgcagcagtgtatctgtggattcacc
tataaaatgcaaaagttaaaaaaaagtcttatgaaggaaaaggagaagga
gaaacctgctcagtgataaactaagattttttaaaaaaatcttgataCGT
TTTTGAAAAGAATTATTTTTCACATACGCGTCCcacaacataccacttgc
acaacatacacactcaccgatcacacacccatcacacactactcaccctc
catgcaactccacacacacaccacCTTGAACCATGCACATGTATCACAAA
CTAATCACACCTACTATAGTTCTAGTAGAAAACATTGTCACCATAATGTA
AATACTTCAAAAAGCTTCAATCATTGGTGCTCACAAAAACATAAAGAGAG
GAGACGGGACTGAATGCCTGAAAGAAGAAGGGTTTTTGAATGGTCACTAG
AATAATTAATGCTTTAAACTAGAGTTATTGGTGACTGAAATATTGAGAGT
TTTTAGTGATTGCTCTCTTGATTAATGATTAAACTCAAGTTTTTGGCGAC
TGTGATGTTTGTTTAAAGAGAGTGTTAACCTGACAATGAATAATTTCCAC
CACCACATAACCACAATTGTGGTGATACAGGCATCATGTAGCTCTTTTCT
CATTGTATGACAATGCATCCAAAAGCTGGACAACTGCACAATCTGCGTGT
TTTCCATTGTTATCAACTGCATATTCTTTGTCGTAAATGTAATGCATCAA
CCGTCAGATCCATCAAGCATCATCACTTAAGTTGACAATTCATCCTTAAT
GGTAGGCAGGGGGAGGGGGGGGCAAGGTTCTGAGGCCCTGATTGTCCTtc
tccaagacaacatcctcgcagccatcaggatgcaactaatcggtttgccc
attgttgcacttaaaaaatcaatgacaattatgcggagaCAACAAGGAAG
ATAAGCAAGGGTCGTTGAAATGGTTAATGGTTAAtgtgatttgtagattt
aactgtgaagtgtgatgtgagtttcagtatttgaagggatatctcagtaa
ttaatgggagcccatggatgccacacatatagacttcttgcttcagatga
ggtgaatataTTACTTGTACAATGATTAGATTTTCCAGGTGACTAAACAT
AGAAAAAGCAAATATACAAGAATTATGCTGCATGGTTCTTATAATAGGTT
TTTATTGTGGAAGGAGATGGCATAATATATTATCACATATTATGCCAGTG
GCACATACATAATCAAGGTTTTTAAATCTTAGTAGTATAAGACACGGAAA
CTTTTCCATCTACTTCTCCAGTTTGATGCTCTTGAATATTAAAAAATATA
GGCAATCCCAAGATGTTCATCAAATGAAAACTTGTTGATATATCAAGTAA
GACATTCAACCGTATTAAGTAGTACTTAAGACAGAGCAATTATCTATATT
TTTATGGAATACCTTGTTGATATTTTCATTTGTTGTTTGCAACAAATATT
TTTACAACTGAAGCAACACACAACTGAAACAATGATTTCATCATGTCATG
TCATATTATTAGTATATATATCACACAACAAATGTCATTGGCTACTGCCT
CTGCTACAAAAAATATACACAAAATCAACTACTGTCAGCCACTACATGAT
TTTTACATTAAGCAAGATGACAGAAAAATCATCCTTTGATGAACAAAATG
GCTTTGCCAGGATATCAAAAAGCCTGAGTCTCATTAGTTCGAAAAGATGA
AGTACAAAGCTTAAGATTAAAAATTAGTAGAATAAGTGTTGTATTGGAGT
GGTGGGCACCTCTTTTGAGTGCACCCCATTAGTGGAACATATCAAAACTG
GAAACAGAGATGTACAATTCGTGTATCATGTGTGTGTGGTGAGCTTTCCT
GATTTAGAATTGTAGGTAAAtgtatgatgtatgtgaacatgcttctcgaa
gcacgtctttcaaattttataagtttttatttggcataataacttgttga
ccattgactgtctcaatcaatatctaaagtagcaaatgttaaatctacat
tgtggaattacctatggtGCTGAGGGAATTCAGGTTTTGTGAAATTTGCA
CCAATATAATTCTTAGATGTAGTGTTAAGTTCTCCAGTCAAATATCTCAT
GGTATTATAAGACACACCATTACCAACACTAGAATCATTGCCATCTGCCA
ACTGAGTCACACAGAGAGGGATAGCATTTGCCTTCTGTggtttgagatat
ttttggtcagatttggtcgggttcctgaaaatggacagtgaatttatcag
attttaagttatatattgatgccaaaatactatcccttcgggataaaaac
cattttactagatatatttattcttggcacaatttcattattttggggta
aaaaaacaccactgcagagtgctgcattgtggaaaaaaccttgaatacat
caacattttggtctcatacaccaaacttgaccatgttggaaagatgtgat
aagtattcatcatcatgatgcaagaaaaacaaatgtttgtacatatcaat
tttgatcacaaattcacaccaaataccaatcacatatcttttttctgtac
tagttatatacataacaatgtcacgaccatatccaggaaatatcaatcag
gttAGAATGATGGTATAAAAATTCATAGGATGACATGCTTCATACTTACC
ACCGCTTAATCTCGTTGGTATTCTTCAAACTATACCATGTTATACCCATA
ACAATGTTGCAATCACAGCTTAACctgctttgcaaatcatcacaaaatca
aatgttgttatatccacaactatgtcacaaatatcaacaaacctacaaat
ggtgcattccattggaaagcaaccaagcaaaatcaacaatgtcacaaacg
tgtccggggctctgttacatccataacaatgtcacaaactcaacaaacac
aaatcttgttatatctataacaatgtcacaaacttgtccaggggctgtta
tatccataaccatatcacaaacttatccatgaaaaatagagtcaccccaa
gtattaaaaaaatatcgacaacttgatgcagcattatcagaaaatatcga
caacttacaagtggcgcattcctttggacaccccataacaatgtcacaat
ttcaacaaatgtattccaaaaatttagacaacttgatagcattttccaaa
aatatcgacaacttacaagtggcacattcctttgaaacatcccatgtatt
cacaaaatattgacaacttgatgcagcattatcagaaaatattgacaact
tacaaatggtgctttcctttggcaatcatcaaaacaaaatcttgttgtgt
ccataacaatgttacaaaattgtctggggggtacctgttatatccataac
aacgtcacaaacttatccatcaaaaatatagacacctcatgtattcaaaa
aagattgacaacttgatgcagcagtagccaaaaatatcaacaacttacaa
gcggcgcattcctttggaattccatAACAATGTCACACCCCTTGTCTGGG
GAGGTATCAATACATCCATAACATATTTgtccactgacacctccggccag
ggtacattactcctttcttgcctgtgggttaatttaccctcaaaggcatt
tcgtgcagactctcccaatgcatggcttcctccctcacacattcacagaa
aacaaacagacctggtttgggcgaatcaaacaaatcattaaactccctgg
tgtatctttcaatgacattgtttgtccattggtgtctttcgtgatcattc
gcaacaatgcaagagtaagttatgtacgtaacagtgtctcagaaCCCCAG
AAAACATATGATCTCTCATTTCTCATCTCCAATCATCTCTCTCTCCAGAg
tgttgaactgttgaatcaattgttatgtacataacaacatcatggatgtt
ccaaatttcattttatagcatcCACTTcttttgcaagacaaccccccagc
aagttgcatggaagtcacaaatttgttcatgttatatacataataaatta
gcgcaatatcccaacatccgctcatctttgctaaaataggtttttacata
tgatcaatgttgggaaatgctaagtgtcaaaactgcttgttatatacata
acaatttcatgtacttaccttttttcagatcatagaatatcatagcattt
tcttcttcttgccttcctctggagaggtaggatccataacttcacacaaa
gaagacaatatatatatatatcatgtgacatacataaacaaacataccta
tgcaatgagttatatatgttgggccccaaaaaggcaccggcccagtgctg
gaaccgggatcgcattttcgccccgtgctggaactgggaagccgacagcc
ccgttgtggcaccacccataaaaactcaagctggtgaagatttggggcac
tttattggttgaagtagagtgttaggagtacccgaacaccaaaaattctg
acaggcttttctgacataagtagataagccatctgcctgcttccgcttcc
atgccatcaagtggatctttcacatccaacgcatcgccatcacgtgcatt
ttacacatcatccaatgcacgaactgcgattcaacgcagtacacaacaat
tgcacaccttcgctcgcgttttttggccaacccagcacaatcgcaaccac
agttcagccacagatcgtgctcactcgttttcgtgctgatagcactctgt
gaatctgcacagattgtgctgttcttccaccccatcgcgatttcagaact
ctccacagaaacatctcactcccaacatggccaggggtagcaagcagaaa
aaaaacatccagaaagacctcaaaaagtgattcagatgactcatcttact
caatcttccagagtataccatcagaagaagagccccttcaagatggtgag
gaggaggatgttaaatttgatgcacaaggagatgagtttgaggagttctg
tcaaaatgcagagctggaggatttggaggaaacttttccacatgaggaac
tctccaccattccagaaggtgaagaggtctccggcaatgaagacactgct
tctctttctgccaggaaggcagagttacaaggcagtagacaacaagatct
tctctatgttgaagatgaacaagcatgctcatatcatctgtgatgcattg
tttgatcagatctacgagctgatgctggcaattcaagatgcaggtgagga
agaatgtctcaaacttctaagaaaaatccccaacaaagttgggtacaaat
gggtcaagaagtatgacatcaggactgtcgacacaagcaacatcctgatc
ttcagacggggtgagggagaagccctggatacctgccaaaaggtggtgat
ttacagcaagctcttcgatgtccttaggcaaatccatgaattggatgcgg
gtaatgaccatcccaaggcaaagactttattcaagcgtgctacagtgaaa
tataggaagagcatccctcgctgggtttgtgagatgttccccaagtattg
cccagtttgcattaggtcaagacctcggaagaaggcaaaagctggacatc
aaccTTTGCTCACCCGAGGTATGAATGCCAGAGCTCAGATTGACCTCGTT
GACTACCAGAGTATGCCTGACAGGCCATTCCAATATGTCCTAGACTACCA
GGACCATGGCATCAAATTCTGCCAATTGCGCCCTTTGACCTCCAGGACAC
ACCCAGCCGTGGCGATAGAACTCATTCAAATCTTTTGCATATTTGGTACT
CCCTCCATCCTCCAAGCGGATAATGGTAAAGAGTTCTGCCATGGAGCATC
CAAGTCTCGACATGTTCAGTTGGATGAAGAGGTATGTTGTTAATTTTAAT
CTTGACATCAATTTTAATTGCAGTGCCATTAACATTTCATGGTGTTCTTC
TATTAGTTCTGTAGTGGCATTATCTCAGAGAGATAAACATTGTGGCCAGG
AACAGTGTTGGTTAGCGGGAAGCCACAACACTCTGAGTCCAATGGTGGAA
TTGAGAGAAGGAACAGGACTGTGGAGGAGAAGATCAGGAACTGGATGCAC
GAAAACAAACCAAAACACTTGGCgcagtcgttaccattcatccagtggag
atgcaacactcaaattcatcaagggattgggaacaggacaccataccatc
tcatgtttggtcaacatccacaggtaggaatttccaatttgcccattgcc
ccacatatgctagctaatttggccacagaaatggatgtgactcggtgttt
ggggctggagccagatgttcctttggagcatgccactcttcccatgagtg
caaggaaatctgattctcctaatgcatttgctgctgctggtaccacaaaa
caaaaaaatgagttgggtaaaaagacagcagctggtgagagtggtgacaa
taatcatccttcctctggtgttaccaccaccggaaatcagtaggttagaa
ctacaggcacccaaggcagtagccaattgtcacgcccagcatttacctct
cttggtttcactgccgataggactgaagaattggttgcaaagttcatttg
aaaggtaactgtgaatactccgaatgggagttactttggttggaagggac
tgggttttcagtgcggagcattgtttcttagcttgccgactcatgtgaat
ttgaatataaagagttacctcatgatgactgggggtttctcctctaacaa
gcagcatacgaataatgcatctgtcgcgaatctgaaaagcccacccgacg
aattggatgacacaacacctctgaaagcaccatctacggtgagattgttg
actgatggtgaacaagattttttacccaatgttcttcctgagcagtccaa
gtacataggagatgtccgccacctatggttgtcgcttctcctgaaaatga
cacagccaacaaattctgtgactcttgagaattccaacatctgcagttgc
ttctcagttatggacaaggaaagcgacttgtcagatccctggagacaagt
cattctgaggagagtgaggaaagcaatgtgggagctgttggacgagtatg
gtgagagtgtgttggaaattgtgctcccaggggagaaaaaggtgtcattg
ataaatggggcaaatggttttgagctccaactgtccaagattacaaggat
gctgtgttagctgacaaacagagaaagacagcggcggaagtaagagagag
tgaactgatggagtctccaaggcgcaagagtctacgcaatgctgcttttc
aatcactatcacagcagggaaggacaatgaagagaaatgcgttcttggac
aaagatttgcattttgctgtaggcagtattgttcaagttccactgcatga
tgtggacacaaccaaggccaacggtaagacattgacgctggttgttctgg
aagtggttaaaaccaaagacaattcttgtgcaacgtattgcttggcctgt
aaagcgggtgtcttggacacattatatcatcccagctacatgacatcagt
ggcgtccaacacaaagctcctgggattggatagtgttttagattaatgga
ctggtatgccgagaattaaggagaggaaagggcggcgtctgtttcaatgg
ttggtgggcaagggaagcatcttgggtgtggttgcaaggctgggactgtt
ttaaaggtggattgttatgcgattcaaagtgtcacgggggcatcaacaag
aactgcattaacaaggaataggcaacaatggatAATTTCTTTAGtattga
attaagagtgtttctaagaagtgttttctaaggttagacaaggttttgtt
gtcacataatgaaaaaacatgtcactacattagtgccacattgggatgtc
ccaaaatggcactgcatctacagtgcaaaaagacaatccgatttcaaact
acatacttatgtaccctcattagtaacaattaaggacgccccaaactggt
actagtgctggtttggggcaccccatggtggctctagtgccacaacgggg
ccagtgccaattcggggtttcgagacgaaagtccagttccagcacgggac
ttgtcgaaatcaaatttttggtcccagttccagcacggggcgccccgtgg
tggcacggtgccacaacggggctatcagcgtcccagttccagcacggggc
gaaaatgcagtcccaggtccagcacggggccggtgcctttttggggccca
acatatacataacatatcacttttgtgcaaacaaagacacaaatttgcgg
ttgcgttgtattatagtggaataaaatgcatgatcatggaacaaacaact
tccccctatctgacacgtcaatattgtgctgcgttccgattcattctctg
aatcgagattctgtttcctgacattgtcatgaggggccaaggcaaaaagc
acttttctacaaaagatcagagtttgtaagtcccatgtagtcatgtatta
taaaaagtaggaatccggatgggccatggggacatgaggctcatctcttg
tgaccactgctccaccgtgaaacatgcatcacccaaaaaacagtcacacc
aagcacattcacgacactaagatgtacatctactctaccagaaagtcatc
ccttccagatgtggtcgtgatggtatggtacaatactattgatacggtca
tgccaaaaccaatcattttgctcatggttggtcattctatttggcgagat
atttgcatggtgatggaagtaatcctggagcagcctggctgcagcgtggg
tacaaaaaaataagcaacggggcacaaataagtgagcaacggaaattaaa
aatgtgtgtaagaaaaaaactacattcctgtttatatgtaaaagacgtat
attatagtatttcaatattcatgtatgaatgtgaatatccataccccatg
attatgtatatatagcaatttgaataccttcaggctggttgttgtccggc
tgtgctgcccttaacaagcaagaaaggtgtatttcaatgatattcagaca
ttaattaaaaatatattaacaatttttttgaattcattcaaaaatttgtg
ctttcctatcttcactattgctcactcctagtgatcaggatttacataac
ccatagtttatattcagacatgaataaaaatttatgttattgcctttgta
gtatctgtttcaaaacagtagctttctgatatttgttgccactaactttg
GTGAAAATTATTTTTAAAAAGCCATTTGACTctgaccatcttcaggaaac
tgaccaaatctgaccataaatatAAAATACCcctccttcacattactctt
cacatgctcatgcctcttctcatcatcactcttgaaatatccaccttcat
ctgcagcactgtgatgtcaacagtttttagcttcaacccctcactccagg
tgattagtgtcaaggttttgttcaatttacagaactaccatctcaaatgg
aatcataggccatgtaggatagtgatgaaaggtattgccaattgggtcac
ccaacatacttgaaggataaagtaatttccatgggtgtgtcaagcaacat
cctcccatcaacatatcgacccttatattccttacagatgagctgggtgg
tattggcatgtaccattttgtcagaacaattcttgttgtagttccctaga
ttggcttcattgttggcattgaagtgaggatgagaaccattacatttata
gttagccatgcagacaagatcttggtgccacagtcagtgagatcattgca
aaccatttcttgcagaccaggattagtcaagacctctcatagaacaacag
agactgcattctagatgtgcagatggaccttgtaatagggatccaacacc
ttaaatgagtatcccatgttgtatatggttgcaccttcaaggccacagat
gagcagaccaatagatcttggatgggagccttagaggtagatgtttttgt
cttcttattggaagaagtcttcttttcaggagtctcattgtaggtggcat
gtgtttttttctcttgtttgacaattgattctatttagcttccttgccca
tgttttcaatctcattttcttcatctcaacttaggcatcttccatagatg
ctgctgcagcagaaaccaaaacacaatgtgagtgaagaatgtaatgaaac
catgtataaggtaaacaaacttactgttcttgctgttgatttcttgacca
actcaaaattttgtgatattagattttcaattgttgtggaaagtagaagg
cttgtgattgtgatctggccaatactttgtgcagatctggtgtactttag
atggttgttgtttgcattgatttgcattgtttaccattttcaaggaattc
tcttttatggcccttcccccacttgttggctttgggaggcatcacacaat
ttattatgctttgaggagtagtactttgactgcaccattgttcagttgca
tggttctgttcacattgcaaatgtatcactcgttgtcacaacatttgctt
attttcaaatgatgacttatgtaatcaagagaaagtaacatcacaatgtg
aagatttttccaataaaacgatattttctcacaactagctcatattcaca
atctagcactatcttcacaatgtcatagtaaatatcatggtagaaattca
ttattttcacatctataattttcatcatcttgagttatgttcacattgtg
acaattgcctaatcttgtgaaaataacactagcttgtgaaaacgactacc
cggatgatgtattttcacaggccagagttattttcaccagTCTTTCATGC
AAGGTCAAAAAGCATCATGGCGCCTCACTTGCCCAGATGCTTCCTATCTC
AGTCACACTGTCTACACCACCAACCACAAACCAATACACCACCCTCATAG
CTCtgctatgtacacatactttacctgtgtacctcattacttacacagct
ttacctgtgtacctcattacttacacagcggtacagacttagaactttac
ctgtctacctgattactatacggtatggctagcatacaacagtcataatt
tagtaatcacctgattatcaatatttacgtgtttgctatgctcagcagtg
attactaaattttttttgcactgagcaacacctgcaaaacatccacgaca
acaacaaccaaaatcagccaccaccatgtcctcgcccaccatgaacgaag
ccaccgtctatgaggccgtacgagccatcatagcaccactgccgccgaca
agatcgtgggccaaccaacgacctccaccgtaaaccatctccggcaacaa
atcgcaaaaatcgcggcagccgtcaaaactacgagctggggtggacgtca
tggtcatctcgcactcgtgctcaccgacgccgagtatcgcacggtcacgg
gcaacccggacatcaccatcgaccgcctcccaacgcctccgatcgtcgcg
gcaggcctcacgaacaccaccacgctcacaaatcgagcatcgatcacggg
actgcacaacctcacgtgccaagagttttggaagcaagaagccgtcgatg
cgctcatcgtcgacaaactcgtgcgtgaggccgtcgatcccacatacgtc
gaggagctcgaagacgactacgtgggctacagcggccaaatgatcaagac
gatcgtccagcatctccgcaccgaatggtgcatcgtccacgaccctcgag
aaaaacaagcagcccaagccttccacgtccaatgggacttcacgagccat
atcacgaagtttgcccgtTGCTTcgttggcttgtgtggcagcggcgccgt
caaggcaatagaggtaggaggttttgagacattatcctttggtccattat
acttgggctgcgtggctcgtgtctccgtctcctcggctaacaacaaaacc
cttggccacagaggacgggttccggcttgcatcgtattgttgcctggatt
ctttgccgaaagaaatacttttcgcagtcctttgtggtcgtatccatgca
tcacggagggcttgtgatagatctgcaatgatgccctgttgacttgccag
gtatttggtgccctcttcgtcgacggtgttcatgttaaagaagggcccgt
tacattgtttagccatttcagaccacggcaatcggtcggactgctcggtg
gaattgagcagatctaaaagcgttgtctgagtttttgcataggacatgat
atgtcagtggcgtcattgtgaaggagtagccttgagtatctaatcgaaac
gcttctgctgatagacgaatcgcttccgtgcccttgctatttcggatgac
aagctgcccagctgttttcgtatccttgcggatgacgaatggccctttag
atgggtgtgctgctgatgattcaggcttcgatagactcgagtacttcgcc
tgcagctttttaaccactttatagtagtttaacgtcgtaaggagggttat
cgtttccttgtctttcttatctctcccgaaagtgtaggagggaagcggct
gcagctgatcgtcagtgagcatgacacgttggatgtcatcatggtcccac
atctgacctgcccattgcgtgtcttccacgatggcacgcgctacttacgt
cacccatataagatttacctgcaactcgtttcagcttttcttcgaggttg
agggaggggaactctgggtccattgggcttgtgggatcctggggcttgat
aggagagacttgtggagattcgtgtgcaatacgcttctgaccagaggctg
tgtggttgctcacggcgtgttttgccactggaggaggtcgaaagggcgtc
gacatggttttcccgtcgttacgtttgatctttttgctcgatgttgacat
gattaattcgatgggatcgcttcgatggcggtgcttcactggagtcgtgg
taatgaaatctagcagccaacaggcaaaactgctatcggtcgaatacagg
cgttcgacgaggagttttaatggtagattttttgataaatgtggtgggat
ggaaggagagtggtacagtgctgttttggtttgatttagatgtcggaagt
gaaggggagattggtgggaacgatggccatggtgccgccggttggcgacg
gcggaccggatcgttctactagttcctaagtagatgttgtgattttgtgt
atgcatgcttggtgatgggtgtgttcgactttcccatactacgtgcagac
caccactcactcctcgagtacaccaacagcttggagggggctttggagac
tgccaccgaacacgccgccgccatcactctggacaacaccacgctcctcc
acaaacttgaagcccaacagaaagctatcctagaccaacaagctaagttc
ttgactctcctttcacctcccactgcacctcgccagcaacacaacagatc
caatggcactccacctgccaaaggcagacgcccccaacgtttctgcaact
catgcaagaaggacggcgtctaccacgaggatgacgagtgttttgccctt
gacaaaaacaaggacaaacgcccctcttggtacaaaaccaagaaatagga
tccagtggagaccgttagttattttaattcactaaacccatgttcactaa
actattggtctccacttgcctgccctgaaacaaaagttcgtttcaatctc
ccgccgcaccaccgtgacaacaacagcacagcctggcgacaccacatgtc
ccgcagcagctccaccttgtatcgtcccactaccaaatacaagcggcgac
gccaccccacacccatgaccaaacagcaagtcaagcagggcatttcagac
ggcacaataccctctgcaatcagcgacaccggtgccacttcgacagcagg
agcactccatgatccattccactccactacaaaaccttccaccaaggttt
tcctcctgcccacaggtggcactgcacaggctacacatatctcccaactc
atgctcaatgtccgtgcccccgctaaccaagttgacattgttcccaatct
cacacagactctactcagcggcagcaagtttgccaacgctgggtacactg
ccgtgtacgacaaggatgaagtcaacttctacgactccaacaaaatccac
gtcaacgccacctccatcctccagggttacagatgtccacacaccgggct
ttggcgagtacccttacgccaaatcacatgcaacatcaacaacgataccc
tcatcttggactctccctgtggtacgaaatcactcaacactaagtacgtc
gtgccatccacagaagaaatccgcgccctccttgcatcatctagtacgcg
ggagcagcactccatcctcaatgtctacgagctccccagtatccaacaaa
ctattcggtacctccatgccgcagcaggttttcccaccaaaacaacatgg
atggcagcgattcggcgtggtaactacaacacttggcccctcgtaaccgt
tgccaacgtacacaagcattttccccagtcggaagaaacgcagcaggggc
acatgcgtagccaacgccagggtgtgcgctccaccaagacaactcggcat
gctccaccgaccatacccgctcacactgcccctctctccctcaccataac
atatttgtcaagacctacgacaccgggacacagtctactctgatcaaaca
ggtcagtttccccatgtatcttccagaggctacaggtaccagatgatcct
gtaccacaccgacagcaactctatttgggttgagccaacaaagaacagga
cagagggtgaactcatcctagcacgcaccagagctctctcccgtatgcga
gcatgtggactctcaccaaagcgccaagtcctcgacaatgaagcatccgc
agcatacaagcaagccatcctagattcaggcatgacataccaacttgtcc
cacctgatgaccaccgccgcaatgtcgctaaaaaagccatacaaacgtgg
aaagatcgccgttgctgtcattagcggcacagccgacaaattttcactcc
acctgtggtgccaactcatcccacacatggaacgtcaactcaacctccta
cgtcagtccaatgcaaaccccaaaatctccgcctatgctcacctctatgg
gccacatgattacaatgccgcacccttcgttccgctgggtatggaggccc
tcgttcatgataagccccatcgacgcaagacctacgcccaacactgctca
agaggttggatcatcggcacatcaaccgagcactaccggtgctggaagat
atggtctgccaccacccgtagcacgcgcattgccgccactgtgttcttca
aacacaagtacctcaccaatccatccgtgaccccaactgatgccctcatc
gccgccacagccaatcttgctcacatcattaagcacaatgccaaggccca
acacgttgggaccaaaacctccaagacctccaacgcctccaacaactttt
cagtgacgccgcaaagcaaccgccggtaccagcaactgcaagcgcacccg
ccgttatccacgccccacctccaagggtgcaaacacaaacgccaatcccc
acggcctggccgcggccctccaccagccacgttatctctgatgatgagga
cagttatgacgaaacagcgccacctccaagggtgccaacacgccgccccg
tccccagcccaccttaccagcagcccaccactacaccaccagccctcaac
actcgtagccggacccgttccatcactcacgaaaccatgctaaacttctt
ggccacacatcacatcgggataacagccgccacggccacacagcggcgtt
acccacccgacatgcttcatgcagtcctcaatgatgaaacgggtgagtta
atggagtaccgccacctcatcgctaaccccaaataccgtgacacctggca
gaatgcatatgggaaagaacttggccgacttgcgcaaggtttgcccggca
tcgtgaaaggcacggacaccattgctttcatccagcgatcacacgttcca
caagaccgatggaaggatgtaacttatgggcgtattgtggctaactttcg
cccagagaaggaagatccgtatcgcattcgcctcacagttggtggaaatc
gcatcaactacccaggtgactgcggcacgcccacagccgacatgatcacc
gtcaaaatactcctcaacagcgtcatctctacattaaacgcaaagttcat
gaccatcgatattaaagatttttatcttaacaccccaatggcacgtccag
aatacatgcgactcaaactagccgacataccagccgccatcattgatctc
tacaaattacgagacattgcacaggatggatatgtctttgtgcgcattca
aaaggtatgtatggactcccacaggccggcatcattgcacaacaactcct
cgaacaacgcctccaggccaacggctaccaccaaagcaaactcaaccccg
gtttctggactcacgattggcgacccatctgctttgccctctgtgttgat
gacttcgagtgaaatatgtgggcaaagtacacgccgagcatcttatcaac
actctcacgggccactacgacatctccactgattgggacggacggcgcta
catcggtctcaccctgcagtgggactaccgcaaccgtaccgtccgcctct
ccatgccaggctactgcgaaaaagccggacaacgtttccatcactctctg
cctaccaaaccacaacaccaaccttatcccagcgctccacgcacctacgg
cagcaaacaacaactatgtgccactgctgacacttcaccagcactgggca
agcaacaaaggaccttcgtacaagaagtcattggagttttcctttattat
gctcgggcagttgactgcaccatgcttacggccctcggctctcttgcaac
acaacaggccaaacctacaacaaccaccctagaccgggtctaccaatttt
ggattatgccttatcacaccccaacgccggcgccacgtatcgagcaagtg
acatgattttagccgcccacagtgacgcctcttatctctccgaatcaaac
gcgtagcgcgcggggggcatttcttcctttccgaaaatgatcattacccc
accaacaatggggccgtcctcaccatttcgcaaatcatcaaagtcgttat
gtcttccgctgctgaggccgaactcggtgcgctatatatcaatgcccgtg
aagtcattcccttgcgacacctccttctcgaaatgggccacccacaacca
cccacacccattcaaaccgacaactctaccgcccttggcgttgtaaacaa
caccatccaacccaagcacaccaaagccatggacatgcgattccactggt
tgcattgtcgtatcaaccagaaacatttccggccatactggcgcgcaggg
gccaccaacttagctgactatgtcaccaagcatcaccctgctattcatca
ccaagcagtccggcccctcttcttaacaactgatcaaccaacactaccaa
attcgaaactaacagcaccctgcattccacgccacacattactgcatcgc
cccatcagcagaccagctgctagtgccgcataaaccaacacagatacggt
ctacaccataccgctgcatgggtgtgctatgtacacatactttacctgtg
tacctcattacttacacagctttacctgtgtacctcattacttacacagc
ggtacagacttagaactttacctgtctacctgattactatacggtatggc
tagcatacaacagtcataatttagtaatcacctgattatcaatatttacg
tgttttctatgctcagcaAGCTCAGCAcacaccacaccacaccacatcac
accacaccacaccacaccacaccacaTTCACTCCAAACATCAAAACCCCA
CCCATACCATGGATGGACCAACACCCATGCACATGAGAGTTTGCACCATC
AACACAGCCAACATGATGTCATCGTTCATCCCATCCGCGCCATATTCTGA
AAGAGACAAGTTTATAGGATTTACAGAGCCATCCAACATTGCCCTGACCT
ATCTAAGGCTTCCTTCACTATTGAAGATCATTGTTTCTATAATTTCTCTC
ATtgcacagaggctcttggtaaaacatgacctccttcttgatgagaccaa
ggttggtatagcatcgcccatgcaaatgctttgggcaacctacttcctca
attgctactccagaactggacaggatgcagcacagctgggggccaatcaa
aaaggaaaaaatgtatgttatcccaagacatgggcaagtgtgtctggcca
atgataaactccctctctgacattgagagtttcctgatgagtcagtgatt
ttgCCAATGTTGATTTAATTACATGGCACTGTTTCACTCACGTGTTCTTT
AAAGTTGATTTGATAAAAGGAAGTGCCACCCCACTCACAACTCTAATATC
AGTGTTGATTGGACAGATTGCTGCATTCCTCAGGATAAGGGTGGGGCAAT
ATTTGCTTCCCACAAAGTCAACAAAAAGTCTGGCATCTGATACAAAGTTG
GACTTGTAATCCAGTTGGGATTCATTGATTGGATTAATAGTCCTTTCCTT
GTGTTTTTTGGCCTGATATTACAATCTACCTGCAGACACTGCGCAAATGT
TTGCCTCAGGAAGAGTATTGTGAGGCAGATCATGGGTATGCTGGAAAGTC
TCCACATTTGCCACTGTACATGTATTGAGATTGCTCATCCTCACGAGCAG
GACAGGATGAGTGCTATTGTGTGCCATCATCATGAAACTGCCAATGAGCA
TCTCAAAACCGTTTGCAATTTTGTACGAAGCtttcagttgctaccttatg
gaggatgggcatgtctttgtgcttgtgccgcccttgttttactttcaatt
gagtatgcgatctactctttcctctggattacatcctaaatgtagcgttt
tagtaagtttttagtcatttatgtactctaatagactgtgatagtaactc
aaatggtgctatttgaaaattacattaggaacatcaaattttcctcaatc
ACTATATTAGTCACAGGTGTAAAAAGTATCTCGCTggagaaggagaggga
ggagggaaggcggagaatgagaaAGCGGccagaaatttagtgctaaaaaa
tcttgcagtggcgctaggaactGCGCCAATTCTTGCCATTTGGTGTTGTG
CGGAGCATTGGCACAGAAGGTTAGCACTCGGAGGCACTTGGCACCCCGCA
GATAACATAATACACACAGCAtaatatatattaacattaaccttagtaaa
ttatgctctataaattcctagcatagacacgtgtctttcttggccgattg
gtcagcGcagtggctcactagccacagggggcgggtatgcctgccctctt
ccccttatgagggggcagttggacctttcgttccaacgatgtggcactac
agggaagccgcttgccggcggctgcatatgcgtttagctaagttagagcg
ggatctgatatcaagcccagtggtagtcggtcgtgtactagggcccggcc
acgcagtggttaggagggaccgtttggctaggatagccgcatccatggct
tctaaccactgtaggcgagatgatgtagagcccgctcccagggcatgcca
atcttgttctaggagatggcggtgccgaggaaggaggtttgaaggatcaa
cttgcaacatgtcaccaacttcctccaacacctcaacatgctgtgggacc
gtacgtccttcctttacttgggtgtagatcctggcatttctatagagcca
ttgacgatgtgtgatactcaatagatgttggataaactgggcggtccatg
actcaacagtctgcatggactcactttgtcgtaggctggcttcttgaagg
ggaagcagtgtgctggcaatacgcccttccatgaagttttgccagcccag
gtgatcgtggtcgcgcgcataTGACTGGTACTCCGGATACTGACGGAGGA
TGCGGCTGAGTGGGACGCGACCCCGGGCCTGTAAATAATCGAGGAACCCT
AGGATCAAATGTTCATCCATgtgtgtgtcctcaagccagtagacgagggc
taagactgactcggtgaacattgccgtgcgccctgggtctaagcaccgtg
ttaggtgtgaggtcgactcattgggttcgccacaacttgggcacttgttt
tctacggtcttgtcatatgccgagagtagtcggtttgtcccggcgaagtg
ggaaacttctttgcacacccatattctgaagccttgtgggaaaccggcca
tagcgcgcccCATCGACTGGaaatgaatcatctcaaaacctttgttgtct
gtgatgcccctagatatgtataaatcccgggcgacttctctcccccatat
ctcgaccagttgcgatttgatggatgaggttagcttcatcccgtttttat
acacttgagcacgttcaagaggccagtcagaggagatatagcgcttgtcg
gcaaatgcgtcttctagcgcttgcttggcgagagtgtcagcgaggacatt
gagttgattgaggaggggaagatcctcaaaggtgttggtggagtccagat
gaccatacacgtgacggtactctaccctaaatggaatttgactgagggtg
gttcggatggtgcggattatgtctgcttggggttgtcgctccggtagtgg
gctgtagggtggccggaggcgtagtaccaggcccatattgtcgcacccac
tcactacagtttcctcggagatgccgataagccgtccaactgcgtagagg
aggaggctgttcaagatgccaccgattccttctgctcgatagttgctggc
ggcctggggggaagtgcgttccactgcagtagctgtgccgagttgccctg
tttccttgcagaaaataactagggcagccgagcacacgttccgcgctttg
tcgggcatgtaagacccatcatgtacagtgacgagggttcccttcgtggc
tgcggtaagaatccattcgtcatcgagcccgatgtcgagggttctccaca
agcttttgttgccaaggttacataataattcgtacagggaggtggcggga
gacggagtagaggagacggcagcaacgcttgcggttgagtggagtgagac
aaggcagtcagggaggtgttttactgtacatactcgatactggctggctg
gtgggccacgtacggcacctgtcggggcgtatactgatcgattacgggtc
gaacagctggtttcgcatcgttcgtatcgccgggaaaggccagtgttgtc
agactggtaaagggcatcttcatcatggagttcttgccaccaccacacag
cctctctaggtgaccgtcgaaatttgccaagcggaggggaccatctcagt
ttgggagaggtgagatgtcgtacagccgagtcccaaagtgcaaagtccga
acgtgtgggctgctgattggggaacaccaggacggaggcgggacctatgc
ccggtcctatctgtgacgggagtactgtcatcccgtcacaggccaacagc
tgggacaggaagtatatctttttgtgatgtcgcaccctgtttattctctg
ccagtctgcttgggggagagaatcgacaactagttccataaaaacgtggt
ctctttccctggtgggtgggataactacattgtcgaggtgtagcttaact
tggtaatagtccaagtattgccacaaccgtttcatccaggtggttgttgc
gaggcagccatagaggcggaagtctcttgtgaacgggttcccatgtagac
cacactccgcctgaagtagctcaaatgatcgacggagttgaaagtccatc
ggtccacccgacccccagtgcctaaccacatattgtagcataagcgatag
tttctcaatacccatatttggtagtcccaaaccttgaaacatctgcggga
gccatctccagtcgctcgtgatattgcgattgacattcagcagagggagc
agccggtagtaaacatccataaaagcttcttccagaaccgcggggggtgt
catgagtggtatcagaccgtatcggacggaagggagcaactgggtataca
ggctgtgccaccggtcgcggtgtggtagtgtagaagaacggatagactcc
tcccatacttggcatttggacagcatcttggcgaggtgcgcgtaaccatc
gctcactggactagtgagcatgcccaaggtttgtgtggcttcgttgggat
ctttcagggtgatatcgccctcatcgtgactatgctgtggtatagtcaat
ctgcggtacgagtgaagctcacggccagtgcagagtcgtgcgaccccgcg
gtcgtagcgataggacaagatatagtagtaacatttgtctggtttcaagt
tcccgcccgtagcttggaggagacgtgaccacgatgttaacgcagactgg
acccgtgaaaggaaggagacagtgtctccacctgcggcattcgcgtggag
caaatccgtgtcatccacgtatagaatagccgctattttctttactaccg
aggtccatgctgttgacatctcgacaccgtggccctccctatgatatgcc
aggaggattagcgtactaatggctgtccatatcggcggcgaagcgcaact
cccttgagtaaggcccataaaaggcgaacactcagtccctccgtatccct
tggacgccagcccatacccggtccggaggtaataaaccatacattgtatg
gtgtgtagatatgtggccgcttcgttctggggcactcccatggcccggat
tgcgagactacagatgggatggttcactgcgtcgtaacagtttgcagcgt
ccgtactagtgaggcaggcttcggtgtgcagggtatttgctgcgtcataa
aagaactgtttttgcatgacaccatcgattgctacactccccttcgcggc
aatttgttctgccggtaacatcccattggcttgcatgtgcgacatcatgc
gctcggagaaagtcagtttaagaaaccagttaaagtcaccttccaacagg
cagattgccctcaatttcccgatgtagatgttccctctctcttttttgag
caaaacagtcacgccacgttgccacctagtgagtggtagtccaagacgta
ctgccagattaatactcaaaacgtgcagagcggcgagcgggggcgagaag
ctggctgctttgtagtggccgaaatgcctaccagataacgacgatgaagt
cttttcctttgctgtgcgccagtacgcgataaagtcttccactgAAATGT
CCCATCCTTCAATCGGGCGACCCTGTTCCTGCAGCCTCCGGCATCTTGCC
ATTTCATCGAATAATTTCTTCGTATAGACGTCCTCGTTTGGTGGATATGC
GTACGATCCCTCGAGGATCGATTCAGCGGCCGTAGTATCGCTTCGGTGGC
CCAGGTCTGCGTGCAACACGCCTCTGCTCGCCCGGTCCCATTTGTCATGG
CACCATCTTAGCTGCTGCCCCGTGAGTTGTGGCGCCAGGCATTGTAGCAT
ATTAAGTTTTTCCATCATTCGGCGGCGCGTTACTAATTCCTGCAAACGGt
tacaatacattcggcgagtcctgtctacctggcagttcaaaaggcggctg
cctggtcggccgattgttgggaattgcccaccaaacaacgatgcggactc
tacctcaacgacaaaaaggcaatgatccccaagcccgtaccagtgcggga
agcacattgcgttgctaatagttaacccaggggagccaaaaaaggttgag
attggctctgtacctcgatggtgggaattgggaacaggacatccgagcat
gttgtgcattagacaggtcatataaaagggtgcggcatttagctcctttg
ccagagctccgctgtagacgttctgatttgtgtctatcccgaggatgacc
ttatgtcccttctctctccatggccgtataagattcttgaggtcctcttg
aaatattacggatggagggcgaaaatccccttggctttggtaatggagcg
aatgttggtactctaccgtgcgcagcgacgtgatgcgcctggatcggtgc
ggaaagtacgtggatactacgtacgtggtaggcccattcttgtagtggag
gcaaatccacgtccaccggcctaaaccggaggtgtccttgcctacagagg
tgaccacgtcgcagagtctcccaatcgccaaaatagctgtcccgccgtat
tggtccctatgtagcattcgtccagtggtgttgttggacgccgcacctcg
tttttcattcccaggtgccacaatttgtagaaactgtttagttgggggga
caaaccgccagtcacattgtacctcacagcccgctacgacgtcgagttgc
agtcgattgattaacccattaagtttatctatcttccacgtattggagaa
aacgccgaggctgttccagttttcgaatgctatcctgaccgtgccgcgtc
gtttcgtcgagggcaaatggcctagtccgcTTCACAACTTTTGTTATTTT
ATGTAACTAGGGCGTTGTGGTTTCCACACACATTTTACCAATAATACATT
ACACACAAAATGGTCCAAGCATTGCAGCTTGAGATATGGTCGGTTCTGCT
TTTCTTTGGATGGCGCAGTTATTGTTGGGAGTTGTGACACCCATTCCGTG
GGACATAACCCTGGCAACTCACTTGTGGCAAACTTGAAAAGTCTCCAACG
CTTCACAACTTTTGTTATTTTATGTAACTAGGGCGTTGTGGTTTCCACAC
ACATTTTACCAATAATACATTACACACAAAATGGTCCAAGCATTGCAGCT
TGAGATATGGTCGGTTCTGCTTTTCTTTGGATGGCGCAGTTATTGTTGGG
AGTTGTGACACCCATTCCGTGGGACATAACCCTGGCAACTCACTTGTGGC
AAACTTGAAAAGTCTCCAACCCCATTGCATGTAATATATAAACTTCGGTT
TTACGGCTTCATTAAGCCTCGTGTGCCCTGTGCTTCCCAAGAGTCACTTT
TCACTCCTCTTGATCACACAGGCAGTGCTGTCCCCAGAGTTACCCGGCAT
TGCACTGGCCTGACTGTACATTAAGCCACCATTTTCCAAAAGGAAAGAAG
GTGACCGACAAGAGACCCAGTCGATAGCGACCCCAGCAGAGGGTTTCCCC
AAAGCGTAGCCGACGGTCTGACGTGTCATCCATGTGATGGAATAACCCGC
TTTGACCGTTTTCTCTCATCTTGCCCTGGAGCTTGAAGCTCCGCATCCCG
CGAGTAGGCAGGACTATACTGCACCAACCTTAACCTGAAGGCGACACAGT
ACGGACTAGGGGGATCGAAAGTAGGATGTTAATTCATCCTTCATACGGAC
CCTTGCGAGCCCACTTCCCCCTCTTGTGGGGCTGAGTTTTCGGGACCCTA
TCCCCTACTCCCCCCATCTTCTAACAGTTGCATGGTCTGTTGTAGGTCGC
GAAGCTCGGCCGCCGCACCAGGCGCATTGATGTTACAATTCTCCGAGTTG
GAAGAAAGCTGATTCGTACTTCCTTCCATCCCTCGCCTATTGATTTGATC
GCTAATCGTTTGGTGTGATAAGTCTAGCGTCTCTAGGAACCGTTCTCCCC
CTTCCCTGAATTCTCTATATCTCTCCTTCAGGGACGCGTTGTTCAGGCGG
TGCTTCCATTTGTCCTGCCGCGATTGGCTTTGCCGTTGTTTAGTGCTTGT
TGTCACCTTCTGTCCTCCAGTATTCACGTGCTGGCGCCACGTTGCGTTCG
GGAGGCTCTTCCTTGATCGGATGCTCCCAGCCCGTGACGTGACACGAGCT
TTGTTCTGCTGTTGTTTTGTGCGTACTATCTGCTTACGTCTCACTTCGTT
GTGACAGTTTTGTCCATGTGGTCCTCTATCGACGACGCTCGGAGGGATAG
GTCTCGTACAAGTTCGATGCTGTTGGGGGCTCGTAGGCGCAGCTGTTGTG
CCTGCGCGGGACCTGGTCCTCGGGTCTGCCTGATTCTCTGTCATTGCGGG
GGTTGAGTTTGAAAAGCTAGTAGATGAAGTGATTAAGTTAGTCGGGGGCT
TGTGCCCTGGCAGCTGCGGCCTAACATCCTCTGGTGCCAAGGAGGATGCG
CGCCCGTGGCGACTCATGGCCCTTGCGGGCCCTCCGTCTCACGGGAGGCC
CGCTTCCTATAGACATGTTGTCAGGTTGGGAATCACGAAGTCCTTGCGCC
GCCATGAGCCTTGATAGTTGGTCTTGCATCTTCTTGAGGGCAGCATCGCG
GTCTGCTAGGGCACTATTCGCCCGCGCTAGCTTCATCTTGAGGGCTGTAG
TGCGTCCCATCGCCAGCCCTTCAGACGTTTCAGAGCGTAGAGAACTTGCC
CCTGAGGATTGGTCGTCCCCTGTAATTGCTGATGGCCCGCTCTGAATGTC
GTCCATGGCTTGGTTTTCCTTGTAGTTAAGTTTGGACAGCAGCGAAGATC
GCTCCGCATCTGACGTGCCAAAGGTGAATTTCTTAGTCTGATTGCTAATA
GGATCCAAATGTCTGTGGTCCTCGAGCCATGTATCAGCCGCCGAGGCATA
CCTTGATGTGGCCCTTTTTGTCGCTgggtcccaagacgattcgtctgctg
taacatggcgatcgaaatagaacgacgtcattaaccgtttaaccgtgctc
tcgtggtatcctgcctcgtgggtccaccaatgatagaaaaaacaggccaa
atttgcgagggtatgctttgcaaaggtctgtacttcctggcacgttggat
tgcgaggatcatacggaaccgtcactcgagagatgccagcgtctggtccc
gctctagtgataatggctgaatggaaaactctgctgccattgagcgtcac
attggccatctccttgcgaagggttgtTCTTTTATAAGGAGCCGGCGGGG
TCATCGACTCTCCTGTGTCCCTCCCTGCTTCGTCTACCACTTCCTGTGCC
Gccatctttactttgacctccaggtcgtagttcataacttcggcgcagtc
gtacaccgctgtcccggcattataggccatgccaatgcgtcctttcgatt
ggtacacccgagtttctgtaagcgatgttgtccctgaacctggcagcgcc
ataaggtgggctgtgggaccaaagacgcgtaaaataccatttcctctaac
aaaaatatccattaagggctcaaggcgagtccacgcttcttcgttggctt
cgatgtgaaacaccagctggcaatgtgcggcgaaggtggcaaaagacagg
tgtttcctttcgtcgtcggggatcgacagttccctgagctttttaacata
gacatggacctttggcaagtcaaagtcataatactcttccattttgagcc
ggccgctgcggcacagcttcttttctatagtcttaaggtggtgcataagg
gtggcttctacgccatgtgggtcgacaccgttattcaccccgaggagggc
atattttggcgaagaatcccagcactgcagttgcttgagggacaccctga
cCCTTTTGgagcgatacagggtaatgtcgacccccgtgataatctcggag
atgagggatggatggatgtcggtcttgattttgacattgacatacaatgc
aactggaccgcctgatttctttggggcttttctcgaggacttctttttgg
ttctcgagttgatgggtccctgcattgtggataatcgactgcgaagtgtg
gacttgtcgacgtgaggttggcttagcatccaaacatttgatactttgat
gtatttgttggcgcggaggtagtcatgtgggaagtcttcgttgtctgcgc
cggtgagcggtggtaatgggcgggctggatcgttgaagcggggtaaaagg
caacctgtcgggtcctcactccggaggacttttaggaaggacttgactcc
ttcaaggaccgtgtccatatgttcggcatttggacgaatttcgatgctaa
gttggaccaagtactcgccgttagtggcatcaatggcgtaagatgagccg
gagctggacggggcggacagggaggatagtggggtggttgcagaggaggc
tgacatagtggacggcatgagcggttgaaagtctttaatagtttttccgt
gttcttgtaattcgtcatctgacttagcggcatcttcgtcggattgttct
tccatccggtctacaagtgggtcaaaagtgatctctggtggtggggagtc
gCTCTGTTGGCCATCGGTTTCCGGGGACTGACTCATACTAGCAGCGTCAG
AGGGTTTGTCGTCATCCTTGCTCCCACGTGCTGAGTTCGCTGGGTGTGCG
AGCTTCTTACCCTGGGCGGGTTGTTTCTGGTCCTCTTGCGTAGGTTTAGG
CTGATGGGCGTCAGGCGCCGTTGGCTGTATGGGCTTCTTACTCTGGGCAG
GTTGTTTCTGGTCCTCTTTCGTAGGTTTAGGCAGGTGGGCGTCAGGCATT
GAAATGTCGTCGCTGTTATTGCCGGAGCTGGATCTGGCGCTGTCGTTACT
GTTCTGTGAGGATGAGTCCGTGTTGGAGGAGGAGTCTGAGGATGTGTTGG
AGGAGTGAGAGGAAGAAGACGAAGAGCTGGAGGAGCTATCTGAAGAAGAC
GATGACGATGACGAAGTAGAGCTAAGTTggttgttgctgcgttcgggcgg
ttgcttgcgagtcgttgtgctgttgtcggaagagctggaaaccgggagct
ttgcttcgttggcttgtgtggcagcggcgctcgtcgaggcaatagaggta
ggaggttttgagacattatcctttggtccattatacttgggctgcgtggc
tcgtgtctccgtctcctcggctaacaacaaaaaacccttggccacagagg
acgggttccggcttgcatcgtattgttgcctggattctttgccgaaagaa
atacttttcgcagtcctttgtggtcgtatccatgcatcacggagggcttg
tgatagatctgcaatgatgccctgttgacttgccaggtatttggtgccct
cttcgtcgacggtgttcgtgatgaagaagggcccgttacattgtttagcc
atttcagaccacggcaatcggtcggactgctcggtggaattgagcagatc
taaaacgttgtctgagtttttgcataggacatgatatgtcagtggcgtca
ttgtgaaggagtagccttgagtatctaatcgaaacgcttctgctgataga
cgaatcgcttccgtgcccttgctatttcggatgacaagctgcccagctgt
tttcgtatccttgcggatgacgaatggccctttagatgggtgtgctgctg
atgattcaggcttcgatagactcgagtactttgcctgcagctttttaacc
actttatagtagtttaacgtcgtaaggagggttatcgtttccttgtcttt
cttatctctcccgaaagtgtaggagggaagcggctgcggctgatcgtcag
tgagcatgacacgttggatgtcatcatggtcccacatctgacctgcccat
tgcgtgtcttccacgatggcacgcgctacttcgtcacccatataagattt
acctgcaactcgtttcagcttttcttcgaggttgagggaggggaactctg
ggtccattgggcttgtgggatcctggggcttgataggagagacttgtgga
gattcgtgtgcaatacgcttctgaccagaggctgtgtggttgctcacggc
gtgttttgccactggaggaggtcgaaagggcgtcgacatggttttcccgt
cgttacgtttgatctttttgcttgatgttgacatgattaattcgatggga
tcgcttcaatggcggtgcttcactggagtcgtggtaatgaaatctagcag
ccaacaggcaaaactgctatcggtcgaatacaggcgttcgacgaggagtt
ttaatggtagatttttgataaatgtggtgggatggaaggagagtggtaca
gtgctgttttggtttgatttagatgtcggaagtgaaggggagattggtgg
gaacgatggccatggtgccgctggttggcgacggcggaccggatcgttct
actagttcctaagtagatgttgtgattttgtgtatgcatgcttggtgatg
ggtgtgttcgactttcccatactacgtgcagaccaccactcactcctcga
gtacaccaacagcttggagggggctttggagactgccaccgaacacgccg
ccgccatcactctggacaacaccacgctcctccacaaacttgaagcccaa
cagaaagctatcctagaccaacaagctaagttcttgactctcctttcacc
tcccactgcacctcgccagcaacacaacagatccaatggcactccacctg
ccaaaggcagacgcccccaacgtttctgcaactcatgcaagaaggacggc
gtctaccacgaggatgacgagtgttttgcccttgacaaaaacaaggacaa
acgccctcttggtacaaaaccaagaaataggatccagtggagaccgttag
ttattttaattcactaaacccatgttcactaaactattggtctccacttg
cctgccctgaaacaaaagttcgtttcaatctcccgccgcaccaccgtgac
aacaacagcacagcctggcgacaccacatgtcccgcagcagctccacctt
gtatcgtcccactaccaaatacaagcggcgacgccaccccacacccatga
ccaaacagcaagtcaagcagggcatttcagacggcacaataccctctgca
atcagcgacaccggtgccacttcgacagcaggagcactccatgatccatt
ccactccactacaaaaccttccaccaaggttttcctcctgcccacaggtg
gcactgcacaggctacacatatctcccaactcatgctcaatgtccgtgcc
cccgctaaccaagttgacattgttcccaatctcacacagactctactcag
cggcagcaagtttgccaacgctgggtacactgccgtgtacgacaaggatg
aagtcaacttctacgactccaacaaaatccacgtcaacgccacctccatc
ctccagggttacagatgtccacacaccgggctttggcgagtacccttacg
ccaaatcacatgcaacatcaacaacgataccctcatcttggactctccct
gtggtacgaaatcactcaacactaagtacgtcgtgccatccacagaagaa
atccgcgccctccttgcatcatctagtacgcgggagcagcactccatcct
caatgtctacgagctccccagtatccaacaaactattcggtacctccatg
ccgcagcaggttttcccaccaaaacaacatggatggcagcgattcggcgt
ggtaactacaacacttggcccctcgtaaccgttgccaacgtacacaagca
ttttccccagtcggaagaaacgcagcaggggcacatgcgtagccaacgcc
agggtgtgcgctccaccaagacaactcggcatgctccaccgaccataccc
gctcacactgccccctctctccctcaccataacatatttgtcaagaccta
cgacacccgggacacagtctactctgatcaaacaggtcagtttccccatg
tatcttccagaggctacaggtaccagatgatcctgtaccacaccgacagc
aactctatttgggttgagccaacaaagaacaggacagagggtgaactcat
cctagcacgcaccagagctctctcccgtatgcgagcatgtggactctcac
caaagcgccaagtcctcgacaatgaagcatccgcagcatacaagcaagcc
atcctagattcaggcatgacataccaacttgtcccacctgatgaccaccg
ccgcaatgtcgctaaaaaagccatacaaacgtggaaagatcacttcgttg
ctgtcattagcggcacagccgacaaattttcactccacctgtggtgccaa
ctcatcccacacatggaacgtcaactcaacctcctacgtcagtccaatgc
aaaccccaaaatctccgcctatgctcacctctatgggccacatgattaca
atgccgcacccttcgttccgctgggtatggaggccctcgttcatgataag
ccccatcgacgcaagacctacgcccaacactgctcaagaggttggatcat
cggcacatcaaccgagcactaccggtgctggaagatatggtctgccacca
cccgtagcacgcgcattgccgccactgtgttcttcaaacacaagtacctc
accaatccatccgtgaccccaactgatgccctcatcgccgccacagccaa
tcttgctcacatcattaagcacaatgccaaggcccaacacgttgggacca
aaaacctccaagacctccaacgcctccaacaacttttcagtgacgccgca
aagcaaccgccggtaccagcaactgcaagcgcacccgccgttatccacgc
cccacctccaagggtgcaaacacaaacgccaatccccacggcctggccgc
ggccctccaccagccacgttatctctgatgatgaggacagttatgacgaa
acagcgccacctccaagggtgccaacacgccgccccgtccccagcccacc
ttaccagcagcccaccactacaccaccagccctcaacactcgtagccgga
cccgttccatcactcacgaaaccatgctaaacttcttggccacacatcac
atcgggataacagccgccacggccacacagcggcgttacccacccgacat
gcttcatgcagtcctcaatgatgaaacgggtgagttaatggagtaccgcc
acctcatcgctaaccccaaataccgtgacacctggcagaatgcatatggg
aaagaacttggccgacttgcgcaaggtttgcccggcatcgtgaaaggcac
ggacaccattgctttcatccagcgatcacacgttccacaagaccgatgga
aggatgtaacttatgggcgtattgtggctaactttcgcccagagaaggaa
gatccgtgatcgcattcgcctcacagttggtggaaatcgcatcaactacc
caggtgactgcggcacgcccacagccgacatgatcaccgtcaaaatactc
ctcaacagcgtcatctctacattaaacgcaaagttcatgaccatcgatat
taaagatttttatcttaacaccccaatggcacgtccagaatacatgcgac
tcaaactagccgacataccagccgccatcattgatctctacaaagtacga
gacattgcacaggatggatatgtctttgtgcgcattcaaaaaggtatgta
tggactcccacaggccggcatcattgcacaacaactcctcgaacaacgcc
tccaggccaacggctaccaccaaagcaaactcaaccccagtttctggact
cacgattggcgacccatctgctttgccctctgtgttgatgacttcggagt
gaaatatgtgggcaaagtacacgccaagcatcttatcaacactctcacgg
gccactacgacatctccactgattgggacggacggcgctacatcggtctc
accctgcagtgggactaccgcaaccgcaccgtccgcctctccatgccagg
ctactgcgaaaagccggacaacgtttccatcactctctgcctaccaaacc
acaacaccaaccttatcccagcgctccacgcacctacggcagcaaacaac
aactatgtgccactgctgacacttcaccagcactgggcaagcaacaaagg
accttcgtacaagaagtcattggagttttcctttattatgctcgggcagt
tgactgcaccatgcttacggccctcggctctcttgcaacacaacaggcca
aacctacaacaaccaccctagaccgggtctaccaattttggattatgcct
tatcacaccccaacgcccggcgccacgtatcgagcaagtgacatgatttt
agccgcccacagtgacgcctcttatctctccgaatcaaacgcgtagcagc
gccggggcatttcttcctttccgaaaatgatcattaccccaccaacaatg
gggccgtcctcaccatttcgcaaatcatcaaagtcgttatgtcttccgct
gctgaggccgaactcggtgcgctatatatcaatgcccgtgaagtcattcc
cttgcgacacctccttctcgaaatgggccatccacaaccacccacaccca
ttcaaaccgacaactctaccgcccttggcgttgtaaacaacaccatccaa
cccaagcacaccaaagccatggacatgcgattccactggttgcattgtcg
tatcaaccagaaacatttccgccatactggcgcgcaggggccaccaactt
agctgactatgtcaccaagcatcaccctgctattcatcaccaagcagtcc
ggcccctcttcttaacaactgatcaaccaacactaccaaattcgaaacta
acagcaccctgcattccacgccacacattactgcatcgccccatcagcag
accagctgctagtgccgcataaaccaacacagatacggtctacaccatac
cgctgcatgggtgtgctatgtacacatactttacctgtgtacctcattac
ttacacagcggtacagacttagaactttacctgtctacctgattactata
cggtatggctagcatacaacagtcataatttagtaatcacctgattatca
atatttacgtgttttctatgctcagcaAGCTCAGCAcacaccacaccaca
ccacatcacaccacaccacaccacaccacaccacaTTCACTCCAAACATC
AAAACCCCACCCATACCATGGATGGACCAACACCCATGCACATGAGAGTT
TGCACCATCAACACAGCCAACATGATGTCATCGTTCATCCCATCCGCGCC
ATATTCTGAAAGAGACAAGTTTATAGGATTTACAGAGCCATCCAACATTG
CCCTGACCTATCTAAGGCTTCCTTCACTATTGAAGATCATTGTTTCTATA
ATTTCTCTCATtgcacagaggctcttggtaaaacatgacctccttcttga
tgagaccaaggttggtatagcatcgcccatgcaaatgctttgggcaacct
acttcctcaattgctactccagaactggacaggatgcagcacagctgggg
gccaatcaaaaaggaaaaaatgtatgttatcccaagacatgggcaagtgt
gtctggccaatgataaactccctctctgacattgagagtttcctgatgag
tcagtgattttgCCAATGTTGATTTAATTACATGGCACTGTTTCACTCAC
GTGTTCTTTAAAGTTGATTTGATAAAAGGAAGTGCCACCCCACTCACAAC
TCTAATATCAGTGTTGATTGGACAGATTGCTGCATTCCTCAGGATAAGGG
TGGGGCAATATTTGCTTCCCACAAAGTCAACAAAAAGTCTGGCATCTGAT
ACAAAGTTGGACTTGTAATCCAGTTGGGATTCATTGATTGGATTAATAGT
CCTTTCCTTGTGTTTTTTGGCCTGACATTACAATCTACCTGCAGACACTG
CGCAAATGTTTGCCTCAGGAAGAGTATTGTGAGGCAGATCATGGGTATGC
TGGAAAGTCTCCACATTTGCCACTGTACATGTATTGAGATTGCTCATCCT
CACGAGCAGGACAGGATGAGTGCTATTGTGTGCCATCATCATGAAACTGC
CAATGagcatctcaaaaccttttgcaattttgtacgaagctttcagttgc
taccttatggaggatgggcatgtctttgtgcttgtgccgcccttgtttta
ctttcaattgagcatgcgatctactctttcctctggattacatcctaaat
gtagcgttttagtaagtttttagtcatttatgtactctaatagactgtga
tagtaactcaaatggtgctatttgaaaattacattaggaacatcaaattt
tcctcaatcACTATATTAGTCACAGGTGTAAAAAGTATCTCGCTggagaa
ggagagggaggaggggaaggcggagaatgagaaAGCGGccagaaatttag
tgctaaaaaatcttgcagtggcgctaggaactGCGCCAATTCTTGCCATT
TGGTATTGTGCGGAGCATTGGCACAGAAGGTTAGCACTCGGAGGCACTTG
GCACCCCGCAGATAACATAATACACACAGCATAATATATATAATATTAAT
TCGTCACCGGTGCTCCCTTATCTCATACAGCTTACGCCCGACCGAAACCA
TAGCAACGCTCAAAATTGTGTCGTCAATCGACCATGGTGAAGATATTATG
CTGTAACCCAGCGCCGAAAATTGCATTTGCAATTGTCTCCTTCTTTTTGG
GCGAGCTTGGTGACGGCCTTAACATATTCCAGGTATGGTACAGAAACTAC
AGCCTATCGTTTTCGTTTGCACAAGCAGGCCATACTCCATATCTCACAAT
TCTTTGTCCCCGACTCGGACCAGGTACAAAGCACGTACAATAAGATTTTG
CTCCACGCTCCATTGATCCTATTTGACAAATTTCTTTCTTGCTGCAACGC
GGACAACATGCCGCACGAAACAGGGCATATATCTAGTATCTATAGGATGG
AATGAAGGCAGCGTCGGCATCGCCCTTAGCGCAATGGGCTTCACAGCATT
GATTGTTCAAACATTTGGTGAGACATATGACCACCCCGTACGATTCCTTA
TGTGATTACTAGACAAACGAAAGTCTTCCCGACCTATCACAAATCCATGT
TGTAGCCGGAGATGTCATTGACAAAACTCAGTTTGATAGGAGGACATTTC
TTTCGTTGGCGTCTATTGCTACTGCATTCTCTGCATCGGCGATTTTGTTT
GTTCACGAGGGCAATACGGATCATGCTTTGATGTTCACTACAAAGATTAT
TGAAGGTATCTCGAGCTCTTTTATTGGGCCGTGTGTTGCAGCTCTGGTAA
GTGTTCACATTTTTCGTCATTGTTTGTAGCATAGTGCTCTAGTAACGATC
TAATCTCCCCTAGACCCTGGCAAGCTTTGGACCTGATAACTTTGACGAAG
TTATGGCATCAAATTTATTTTGGGGCCACATAGGCAGTGTAGTCTCCGCG
GTACTTGCTGGGTTGGCAGGTTTCATTCTTTACCCAAATATTAAATTCTG
CTTCTTGGTGATTGGATTCTCTGCTATATTGGCTGTTGGGGGTGTGCGTT
TTCTGCCCGAGGGCGATCCTGTAGTTGGTAGGGGACTTGAATCACCTCGC
AACTCATCTGTAAATCCGACGCCAGATTATGTTCCGATGGCTGTAAAATC
ACATCAGAGCGAAGTCTCATCTTATCAAGATGTATTCTTGGACAGAAAGA
CAATCGTTGTTTGTTTTACCGGGTTCTTTTTTCAGTAAGATTTTTTCTTC
ATTTGTCTTGTTGATTTTCTTGACGAGTTGCTTATCCATTTTTCACTCAA
AAAGCTTCGCTAATGCCAATGTGTTGTTGGTTCTGGGAGAGCTGATGGGT
GGTGACAATGACGATGGTTCAGTGAAAAGAACAGCTATTCCACTGATTGC
CGGAGCCATTGTTCTCGCTCAATGCACCATGTCTGTAGCGACCTACGTTG
GTGATGAACTAACAAAAGTAGGTTGGGGTAAGTCGATTCTTTATAGACGA
TACTGAATATTTTCTGCCCGTTCTTTGTTCTTACTTGTATTTTTCCTTTT
GCAGGAAGAAAACCTCTGTTCATGATGGGTCTTCTTACCCTACCTATCCG
TTGCGCACTCATTATTTTATGGAAGGATTCGGGAGAATCGTACTTACTGT
CGACACAAATATTGGATGGTATTGGAGGAGGGTTCTTTGGCTTGCTTCAT
CCATATTTGGTCGCTGACATAACATTTGGAACGGGAAGATTCAATGTATT
GAGTATGTAACGCTTCCTTTTAGCACTCACAAATGCCCTTGACTGATGTT
TTGTTACCTTTTTTGTCTGCTTTTGCAGTGGGGCTTACTGCGTCATGCTT
CGGTCTGGGTGCAACTCTCTCCAATCTCCTTGGACAGATTGCTGTTGAGG
AAATGGGTCATGTTGCAAGTTTGTTAGGATCTCTAGTGCTCTCTCTTATT
CCAATTTGCCTCTTTTCTGTTGGTATGCCAGAAACATATGGACAGAGAGG
AAAGGGAAATGAAATTAGGAATGCAGGTTATATTGGAGTTGTGTAACACA
CCCAGGAGTAACAAAAATAATATGTATGTATAAATGTTTGACTTTGCTCA
TATGGTCAGCACAAAAAATCACATTAAGGTCAAAATTCGAATCATCAGTG
GTGATAAACTCAGGAATGGAGGGAATTGGAATTGATGGGGAACCCCCCGC
CCGCCAAAAAAGCGCATTCTGCTGATACTCCTAAGTTAAAAGCAACACTT
GTGTGTCTCTGAAAATATCATACTCAAACACATTTGAGTGCCAACTATCT
CCCTTTTCATCTTCTGGAAAGGAGAGTCCTCCCATTTCTTTTTGAATGTA
CAGTTCATATATTCTCATCATGTGAGAAAATGTTTAAAATCAATTGAAAA
TAATTAAGACAGCCAGATGCAAAATGAGAGTCAATGTTTGTTCCACatac
gcaacagaccagatggtgaattccaaaaagctaggtttttgtgagtatag
aagagaaaaatcagcaaatacacaagtaaacccagtatccttgaatagaa
gcataccgattctctgcagggatttatgaaataagatttttacaatcaat
tgtattcagcaaacaatgaatcacccaaaatttgaacaaaaaagttagca
caccattcaaaagataggaaaaagTCATCAGCAGGCACGTTCTTATTTCA
ATTCACAAGAGTCCACTATCTTCACAGCTGGAGTAATCTTACAACTATGA
ATGAATTGATTGTTGTGCCTTAATAACATCAACCTTTTCTGAACACTTGT
GCTGTGGGTGGTGGTCAATTGTCCCATCATCTCTCCTTCACTTTTCTTGA
TTGCATGGTGAACTAGTGAATTTCACAGACAATGAGGAAGTCAGCTTGCC
ATCAACACAAGCCAGTCAGTGATATCTTGAAATGGGTATGCCATTAGGGC
TTTTGCGCAGATTCCTACAATTATTTTTTGAGATACAAGAAATAGAACTC
AACTGTTTAGACCTTTATTGTCATTCTTATGTTGTATCGGAGTTGTTGTT
TCAGATTCTATGTAGAGAATCATCCTTTTGACTAACATAATGCCCAAATT
ATTAGTAATTCCAGCCCATATGTCTGAAAACAAAAGCCCCTGCACTGAGG
ATTGGAACACATGCACAGatatatatatatattatatatatatatatatt
atatatatatatatattatatatatgtattatatatatatatatCATCAC
TCTAAAAAGACTATACATTGTTGCAGTGATAATATGCTTTTTCATTGTCC
TCCTGCTTTTGATGTACCCCATAAATTTTAAATGTCTCATCACCAGCCAC
ACTTCAACATATTTCAGCACAATTCCACTGTTATTTCATCTGTTTCATCT
TGGGTTGCTGCTACCACCAAGGAGGCTGAGTTGGATATCTAATCACATTA
TCTACTAAACAGAGTTCCACTTTCCAAGGATACAAACATCAAAAGATCAT
CTATTGAACAACATGTGGCATGCGAAACCAGAAGTAGAATGAGCTCTTGT
CTTGAAAGTAAAGTACCCTAACATAACATCTGAAACTTACCAAATCATTA
GCTATGAAACCAGAGGACAAACATTTGCCATAGCCTGCAAAAAGAAAAAT
GTTCCTCAGATGTTTGACGACCAGGAGAATGCAAAGCTATTATAATAATG
GCCTGCATCAGAATGTTAGCTTGAAGATCTAGGACAGTATCAAGCAATTA
GCCATCTCCAAAGAGAATCTGACACTCACTGATCTGTTGTGGTTGGCCAA
TACTTACCTCCTCTCTCCTGCTTCAAATTTTCTCTAGTCAAAACTGATTA
TCTCTACTGCACCTGACTTTGTTTGGGGATTCATCCATCTATTGCAGATC
TAAGAGCGCAATGGTGACAACGGTCACACTGTTTTTCACTTCCTTTATGT
GCCAGCAAATCATATGgtgacacaaagccaagtatctacatacacatgtg
agctccatgagcttccacttggaacctcaaaagaccttcttcactttgtg
caatacaaaggaagtacaaatatcatacaatattagtttgtgagaaacaa
tgtataaaagacatttactttctcaagaaacaccagtacccaggaaaggc
ctttctcagaaagcatattcaaaagaagttttctttctcacaaacttctc
atagtacagattcttatgtcagtttgagaaaagattaagtATTGCTAACC
CAACTGACATCTGGAAATGCATCCAGCCTTGCAGAGAGATACTCATTTAA
ATACAAGCATGACGTATTGATTTCTACAAAGGTCTACTTCAAAGTGTGCC
TACAATTGGAAGACAGATTGGAGGCGTTTCCAGATTTCCATTGGATTAGT
AGCAATACTTGATCCTTTCTCAAACTGACATAAGAACCTGTTCTATGTGA
TTTCTGAGGAATGCATCTCCAGGGCACTggtatttcttgacaaagtagtc
tcttttacattgtttccacgaacctaataactcatgatatttttactccc
tttgtattgtaaaaagtgaggagggcctttttaggtaccaagtggaatct
AGCTTACACCTGTACATGCTTGCTTGGCCAATGTCACATGGGCAACACTG
TTAAGGTTAAGAGGAATTTTATTTTCCTGTCAGTATTCACAAGATGTTTT
CATGTTTGAAGGGAATGCAGGTTTGCATGTGTCCCTTCTAGATGACAGCA
CACCATCTGTAAACTAGTAAATCCTATCCTCAGGCCCACCTTCACATTAG
AGCGTCCTTACAGTCCGTGCACGCTAGTTGAACGAGCTGTGTTtgaacga
gttgacgtcaatgtacacttgtgattttgtttttgacgtgtcattttctt
tttgatcgttcacggttcgtgcaaaggatttttttgcccaaaaatgcatg
aacgattgcgatcttgcgttcacacattttagattgttttaacataggat
taagtacacacattttgcacgacatctgtatctttCCCAACAAGTTTTTT
CAACATGATAATGTTGTAGCCAAAACCCGAACATGGAGACATGGCTTCAG
TTATTTGCTTCTAATTATGCAGAGCCACATCACTTCTTTCTCTCAACAAC
AAGCAAATTCTATTCAAACAATAAGCAACCGCTTCATAGCTAAAGTCGAA
CAAAAATGGCAACCACTAATCCAAAGAATTCTTCAGATGAAGGTTCTTAC
AATGGAGGGGAAACTCCTAATCCAAACTCCACTGATCCATTCGTCAATCT
CCTAGGTAGTGATCGAGAACTCTTGAACAGTACCACCATATGGACTCCAA
CGCAAGCCCCAGGAAAGTTGAAACAAATGTTGGGCTGGAGGTCCCTGGTA
GATGATGAGGAAATGTCGTTCGGTCTATTGATGATACTAAATGAACAAAA
AGCTCACATTTCTGACACGAAAAAAGAGTATGATGACTTGATCAAGATTG
TTTTTGAGGGCCAACTTAATAGCAATGGTATACGTGACGGCAACGCATTA
TTCCACGGGTATCAAAAATGGATTGGGCAGTATTCCAATAGAAAGATGAA
AACACTCTGTAATGGAGTTATTGATTTTTTGCCAATGACATCAATATGTG
TGAGTTGGGAGAGCTTCGTGGTCTGGCAAAGAAGTTAAAAGACGAACGAG
ACACTTCTGCCGAGGCTAAAGCTGATCATTTGTTACATAAAAAGCAGTCC
ATACAAGCTGCAAGGGAAAGAAAGGAGAGAGTGGAGTCCCAATTGGGTTT
TAGATCGGCAGGGAAGGGAATTACCCTTAGTTCCGAGATGGCTGGCGAAT
CTCCAGAAAACTTAGATGGCTTAGCTGCATTGGGAAAGCCCACCGGTAGC
AAGAGTGAGTATTAATGATTTGTACTCATTAATGTATTTCGTGATCTCCT
TGAATATCTGTTGTCATTTTGATTTTAGCATATGCAAGTGGGCATTCTCG
AAGTCTTCTTGGTGAAGTTGAGCCATCCGATGACGATGAAAATACACCTC
CTTCGATGAACCAGACTACGCATTCCACATCCGTGCCTTCCATGACGGCA
CACCAAAAGAGAAGTCGTGCTAATCAAGAAGCACTTGATGTAAATCTTGC
AAACGACGCAGCCAATGGGAAAAAGAGGAGGATGGTCACAGTTGGTAAGC
CAGTACCGCGCTCAATTGATAGTGCGGCTCATATGGATGAGATGGCTGCA
TACTCAAGGGGCATGTTGCAGACCGTGACGAAATCGATTAGTTCATTGGC
GGATAGTTTGTCAAAAACAAATCCAACCGCAACTGATACCGCGTCCCCAT
TCAGTAAAAATGCAAAGAAACGACAATCTTTGTACAAAATGTTGAGTGAA
GAAATGAACATTAAGAAAATGCTAGTGGATGGCGGTGACACAAATTTGAG
TTTGTTTCATGACTGTGTCAAACGTATCAAGAAAATCAATGACGAGATTA
ATACGGTTGCAAATTGTCTTGATGATGACTTTAACAGGGAATAGCAAATG
AGActacatttgtagcagaaatagtagatgaagtattttagcatatgtgc
gtcatgttgtagagtacatctatttagttttacaattgaaggtattgctc
aagtgttggaggaacgcagcagaacatattgtggccggaagctttcccac
catttaaacagttgtgaatgttaaCAAGTAAATGACAAACCCTTAATTGC
TCAATGGCATAGGGATTGCGCTTTGCAAGCATGTAACTATTTGGGTCATC
ACAGATTGCAAACAATTGACTGATGTCTCCGTAACTCCACTCAATAGACT
GACGACATGCTTTCAATTTGGAATTACAATAATCTTGCCCTTGGGTCAAT
GGCGGACGGAAATAAGATCGCACGCACTCAACAAAGCCTGTTCGATACAC
TCCGTCTCCCATGACTTGATATCGGTGTTGTTTATTTCTTTGAATCTGGA
CCAAGAACTGATTTAAGCCGCTCATATTAggctgtgattttgttcgacga
acagagaacagcaaataggtattatagcgattttttttctgtttgctgtt
cctctcaaaatcatgattttgttgttcgcgcgaacagcgaacagcacaat
agggcaatAGACCcccttagttgttgcttatttcacgttcgatcgcgaat
cacatactttaaagccatgaaattccttgccatcaagttctttgtcgaaa
ctacgcttcctcacccatgcttcatcatcaaaactggtgggcgtcgctct
gccttttctacagtgcgaggggcacggggcaatcggcggcccgctacgcg
taatcgtccatcatctagcttgtcacctcttcctccatctggtgctgcca
tcgctcctgccgccgccgcctccgcctccgcagccaccgcgccagccacc
gcgccagccaccctagattcatcggtgtcggctgcatcgaccttgtccac
tcctgcatcggcaacagtgcaatcagagtcggccggcgctgattttgtga
gcatggcaaatatgcctccacttcccgacacagacaattgtcctggtcca
aatgatgttgacgactacctcgatgatgagatggaatcttcaattaatga
aaattatggtatcgatggtcatccggttggtttgttctcaaatcattccg
gagagggcgactacgaggttgaagagttttcggttcaaaagcgtatcatt
cattttttgggtgagagaatcgacgcaaggaacagaatgaatgtggagat
atgcattcttatcgaggcaggtacatctgttgtgaatgagaggtcaacca
cctcggagatacgcaacagaatgatgcaagatcggtatgtcaaccttgtc
cgtcagtttgatgctgatgattttgcttccgcaacactccaagatgaaat
gacaatcaaactttacaatgggaagaaggacatcaacggtcttgggttgt
ggcggaagtttgaggattggaggaaggagatgaggaccaagtacactccg
aagttaccaactaacatctccagcatcccaagtgggcatcaattgcggga
tgtctacaaaaagtttgccttggattgttacaaactggaacatgtaagta
cagtttgtgaaagaagagatgataattgtattcgccctcatgaataacat
aatcaacttcactttcattaatgcagaatgatttatgtgaggatgttgat
gacgaagatatcatctctcaaatgccgggcgactactggttacgaggaac
aaatacccggtgcctccttgcatgcatggtgcatcgcaccaacaaagaga
ttgctgccaattgcgcgtcgctccctcgtggccaaactagggaaacacag
cgtatcaacgcagcggcgagagttgcaaaggaacgagaggatgccaggga
agctaggaagaggtccatggattacgacagatcagaacgacgaatccgca
ccaacattggtgagatgagcctgatcaaatcgaggaatgacgttgtggct
acacagcttcagttgtataatgacaataaagattctttcatcgccgccat
gggagaggatgcatacaacaacaaaattatcgaacttttagggaaactgc
ctgacccttcagctcccagtgtaggtggtggagtggcaaatgatgatggt
gatgaggactctggtagtgataggtgaatgccgttataagatttgaataa
ttcaaatggaaagaataattcaaatggaaagaatatatttgaaatacctt
tctctacaattagaatgtaaaagtgaagttaacgcaaaagagaatatgaa
ttatattgaagtactagctgctgatgtcctacatgacctatctcTCTTGG
CACAGTAATAGATATGATCCGCCAGCTGTTCCCTGCGACGTGCCCATTGC
GCTGCCAATGCTCTGCTCTCCCCCTCTCTATCTGAGTCACCAACCAACTA
AGCGATTGTTTCCTCTCaaccaaataccgtcgccttcaagtggcacacca
cgcccgactctaacatcacaatctctagactcgatttccgagagcatgtt
gttgtgtagcatgcagcaaacagtaaacactttttcaataaccttcatgt
cgctaattcttattccgctgtcaagaatcttccatctcttcttcataatt
ccaaaaacacactcaacatccttccgaacactttcaattttagacgagaa
gaaccctttccgagaactaacgggctcatgcttataaggacagacgagct
ctggccaacgcaagtaaccgccgtcacaaagaagatatattcccacactt
atctcttcttttccatactcatcataccacttccactcaacatccctgta
ccaaccattcttcacaagcgtgactgtggcgtcaacgcgtacaatctgtt
tgtcatttcttgtcccaaagttagcttctgaaactccaagaatctgtcta
tcaaaccctgtgacaacctcaaaagcaagagagggaaatccctcttttcc
ttttgcacggttgacatcacctgccggacaattactccatttcacatgga
ctacgtcgaccgacccaccgcacccaggtagataattgtcttcgtagcgc
tgtacaatctcattgagttcttcctcagaagaaggataatccacatattc
atggcgaatactatacatgcaatcgatgaaaaagtggaaaaagcacgatg
ctcacaagtggaaatgttcgtatcgctttttagtattcggaagggacaat
tatggccgagaactttcaaaactccaagaattctaagctctaaccgaacg
gtcatttcttcatcatttttgcagtgttttgttacacgaacccatccatt
ttccacaaaacgagtcacaagatcatcgatcttgtgtaacggcattcgaa
acaaacatctgaattccccaaatcgatctcgggacgacaggaaataagtc
cgttcgcgaacagattcgtccagaaacaagacgtaccaattcgctttcca
cacatccccaaagcgatatggaaaagcgtttggagatcgttccttccgtt
ccttTCCTGGTGCCTCTTCTTGCTCATTGGGGACGTCCTCAAAGCCACCA
ATTGAGATGTCAAAATCGTGATAGCCCATGAATTCGGACTCAGCTGCAGA
TGTATATTCATCCGAGGTGGGGATTCGGAACTCACTGTGTAGTTCTAACT
CAATAGCTGTGGTAAATTCGTCCACAGTAGCCGGAAGTGTGCTGGAAgac
atgttgatgtgcgttaaaaataattggtttttgagctgttcctctattcg
tctattcgtttcgtggggtacgaacagccccccctgttcgtctattcgtg
atcgcccaaaacgaatagagaacagaaaaagggaaatttcggctatctgt
tcccctattcgtatgaacaaaatcacgatttgagctacgaatagaggaac
agcccgttttagcgatattgctgttctctgttcgtcgaacaaaatcacag
ccttaagaacactggctgtgtcatggagacgagcagagacaggaccaaat
acagtgttaattccattgggtaaaagcactgtttcaactttaataccatg
acattttttgtaccctgtgtagaatgctcgttgtgttcgtgcatattgtt
cttttcttggagcaccagtgtaatcaccagctggacccgaaaatggtcga
caaattctgtcgatcgagcaatcaatgaatccaaatatatcaaatggcag
aaactttaagccttcgatttcttcagttgttccatcaacattgtgcttta
tttcatcttgcataattttgtgttgtattgcttcaaagaatcgtgggaaa
tcatctacaaattgcagtagaccttggtgaccaataatgtttctgtatcg
gttatcgaggtaaaataacatccaacgccatgcaggtgaccatctctttg
gactccctccaaatattaaattgcaCATATCCGTAtgaggcagtcctttt
ctcatcctcgtcatgaagtacaaaaacaactcttccggatgaaatgcata
acaacaaggcACTCCAAATCTATTTATGGCACCCGTGGGTATACGAATTC
GTCCATCACCGTCATAAGCGAGAGCAATCAGGCCAAAGCAATCATAAATT
CTCATGAGTTTACATTTGTTGAATCCCGTGTTATTGTAACACTCTTGGTC
AGACCACGAAATGAGTGTGATATTTTTCTTCGGCTGAAACGGTATATGCT
CATCTTCTTCATCTGATGTGATGTCATGTAGCTGATAATCAAGGCTATAA
CATGAAAtgaattgactaaagtggtacatactgttggctactgcaattcc
tgccagaccggcaaaagccctttcctggatgccaactccatgaaacacga
ttgggttgcttgcaaccagtgagtacattccaagggtgatatacaaggga
agaagtgaatccataaaatgatacccatggtttaacatttggcgttgcag
ggccatcatgaatccaacttgttggtgacttaaggccatgtgacgacgat
tatggctagttctcctgactggcaatctgcgacgatttccttttgtaatg
cgtttgtgtggaagtttgggcatgttgagataagacataaaataattata
atgttatgaagttaagctgtgtgagaaacagCCTCTCGTGAAAAAATATA
ATATAAGTATGGTAGGTATATATTATGTTATGCTTTACATGCGTCGGGTT
TTGTACAATACCATATGTTTTTTTCCGGTTTGCGTTCGCAAtctttgtgc
cacttgtttcgggactcacagaaattaacagatacgtcatcatttttaag
gttaattcacaacagtcacaaaagtgtcaagtcacagcgatcacacagca
tgcattcacgatgctttcagtcggtgtaaggacgcTCTATTAGGATGGGT
TGCTCAGAGTGTGCTATGGGCAATGGGGGCAATTATTTCTCTTCATTGAT
CTGTGAATTTTAGGCAACCCAACTTGGTGAATTCTTTAATTATCAATGAA
TATCAAATGAGATTAATTGAAGCTACACCCAATCATTAGCTCTAGACTAC
CCTGGCAAGGATAAGGTGGCATGATGCTGAGATAGATTGTGGAAGCAGGG
AATATTCAGTAGACAGCAATCCCATTCCCCACTCCAAATTTTATTCCTGA
CATCAACACAACTATTTGTCATACAATTAAATTAAAGGATCCTCCCCCCA
TGGCTTGGGTTTCACATTTGGAAACAAGAACGGACATCTCCAATGAACAC
TGTTTTCATCACTGCACCATGCCAGGAGTTGACGCTGGGGATTGACTAAA
CCCTGGGAAATGATCCCAGCACTAGGGTGTATCAGCCCATCAATGCCATG
ACAGGAACGACATGTGAGATATCATAAGGATGCACTGCAAGATGTGGTGG
AGGAATTGCTTGGCACAGGAGCAGTTGAGGTGGCACAATCAGTAGCTGTG
GGTTGTGTCAAAATCAATCTCTGTTTCTGACAAATACTTTGGTGGTAGAA
AGAAATATATGCCACACAGGCAATCTTGTTCACAGAACACCTGGGAACAG
GTTAGCTTCAATAATTGTCAAGATGATCAGTAGTGTGGGTATATATCTGA
GATTAGTTGTGCAATCAAGAGCGTGATGCATGGGTGCAACAATAGTTCCA
GCCTCAAACCTCCTCTGGACAACAGCACCAGAGGCAGTCAAGTAATCTGG
ATATAGCACAAGAAGCTGTGGGTCTTACTTGTAGGTTGTTAAGCTACAAA
AAGTGTAAACATTCAAGTCAGAAAATCTATTCACCGGTCGGTTCAGCAGA
AAGAATGCCAGTCAAGTCAAACGCACAAAATCACTGTCCAAGGCTGCCAC
GTCCCTCCCCATTCATGGAGTTCAAGACAATGCAGACATTCCCAAAGAGC
ATCATCTAGACATCAGTCAGAGTCCTGAATACACAAAATTGGCCCAGCTG
CTATTCAATTGTACACGGGAGGAGGTATCTGATTGTAACAAAGAAAGACT
GCAACATCAAGTAACAACACCATCAGAAACAGAGCCCAAAAATACTTTAT
GCTGGGTGCTTGAGACATTAGAAGTTGCAGAAAAGATTGCGACAGGGCAG
GTACAGCTGGTCAAATGGAACACTAGAAAAGATAACCCTCCCAGTCAATT
AGAAATGCCCTCATGCACAATGATAGCCAACAAGTTGCAAAACTTTCATG
CAACTGCTGATTTGTCATTGGGAGTGTGATCAAAGCCAGGGTAATGGGTT
CCATGAGATAATGATACCACTGCCAAGGCTGCATCAGCCAACTTCAGAAA
GTCATGCATGTCATAGTTGATTGTGAAACTAGAAAAACtatttatgaaat
atatgtatatatatacatacataCACACatatacaacacagtttctggtg
ctcagcgctcaaagaaggaaaacagtagaatttctgttgtgttctccaac
aacatatacaccccaaaaactggtcatccccacattggtacaaatgggtt
atgtggaatctcccttctacttctttgcAATGTCCAATCCTACACGACAC
TTGCGTGAGATCTTTTGCAGCACTGCATTGGCTTCACTGTTGATGAGCAA
GTTCACAGCTCATACCACAAGATCAAGGTAGTATAATACTCATCCAATAA
CTAGCAATGACTAATTATTTTGGTCCTTTCTTGGCATCTAGTTGGTGACT
TAATGCAATCGCAATTGTCACAACCCAGCAGCAACTCCTGCATGTTGCAA
ATGCCATCTCTTGACCAGAATTCACGATGTTTTTTGGTGATAAGGATGCT
GATAAAGATGAAGACAATGACCCAATGTTACCAAAAATTTAACAAACAAG
AAGAAATGTGGGACACAGCAAGAAAGACATTGGGATTCACTTTTGATGGA
GCACCTTAACAGAAAACATAAGTTTATTCCACCACTACAATAATGTGGAA
GAAAGAATTTGTACACGGATGGAAGACTTCATTGATGTTAAGGATGCATC
TGGGTGCAGAATGGGGGATTGTGATTGGGAAAGGGTGAGCATGTCCATGA
ACTATGTTTTGTGTCAATTTGCCTCAGGACATATAGAACAACATTGTGTC
GGCCATAAACCCTAAGACGTGCCATACAGAATCAGACGTCAGAGAGCAGG
ACTCCTTGACTGAAGAGTAAGTTTTGCAGCTTCCCATGCATGGTGTCTTA
TTTAGGAATACAATGAGACCACAGTACACCAGGTACGCAAGCTTCCCACA
TGCACATGGGTGGCATCCGTGCTTATCAGATATGTACCATGATGATTGAA
CGTATGACGGACAGTACCGCTAACGCCCCTCCACATGGTAAGTTCACATA
ATGCAATGACAGACATTTTGCCTTCTCGTAAGATTCAGAAAAACATTGGC
ACTATAATCTCTAATGGCCATTTTTGAGTGCTCTCATTGTGCTACTTTTT
CAGGCATGTtggaacatcatccgggtttcctctacctccatcacctttgc
aaagatgagttctatgctgcagatgaaggactcctcaatgtcccaatgga
ggcgaccgacctgataaggaatgttcattggccagagtgggtcTCCTGCA
Tccaattaaaacctaaatcaacaaacaaaattgatatagtgaatttgtac
ctgtcaacagtactgaacttagggcaacaaaattgaaacctcatgaaatt
taccttgaatatgcctgaactgaattctcactgatttaaaaccattgtaa
agcaagactcaactatgaattgaccattattcttcagtacatatttcatg
tctacaaataatgccatgaatttgaagtggcatgattccggtcaagcccc
acaaatacagcattacacagtaagaaaagtcaagtataactgactaaccc
tatagctcaatcTGAATTTACTTCTGTCTTCCAGGAAGCATTTCTACTGA
TGACTCACAATAAGGGAAGGGGGGTCATTATGAATTTATAATGAAGACCA
CCACCTAATTAAATTGTCTCTCTGTCAAGTGACTCAGGACTGCATGGTCA
TTGTGATAGCATCCCGTTCCCACATAGATGAAGAGTCACGGGGTAATTGA
AGAGGGCTAACATGAGTCTGGTGtgccattcttttgtaaaagtgtatgct
atcaatgttctcatttatggctattttgggaggtcatgaaaggaaacatt
gacggaccaccatgaaaaatttcagctcccaatcttcaacagtttgaagt
aaaaaaagcacttcttcttccagtcttttagcctgactggcctccaaggc
actagcacatgaagaatgctaACATTTCTTTATTGGATAAAGAACAATCC
AACGTTTTGGACAATATGACTTACAGACCTGGTAGTACACCCTCTGTTAG
CCACATAATCCCGAGGGTTATACAAGTAAAAAATAATGTGAGAACAGACT
TGTAATTTTCTGATGCATTTCACATGATGTGTCAGTCATTTTTAAGTGTT
TTTGAATCCTGTTAAAAATCTAGGCAACACCCTAATTAATCCTCACGTTC
CTTGCTGGGGTGATCAATTCTATCTCCTCATGAATCTTTTTTGCACATTT
CACATCACCTTACCCCAATTGCCATCCCAGCCCTTGCTCCTGCATACTCA
CATCACACTAATTTTGGTGTAGTGTCCCTCCCTATGCATTGATTGATAGC
CAACACCATTACCAATTATTCATGTCCCACTGTATTTTTCAACACTCAAC
AGGGATTGCAAGATATGACGATCTTTGTCTGTCACTTATTTTCATGGATG
CGTTTGCAGAAAAGGTTTTTTTACTTTGTTTCATATTCATTTATGCTTGA
TAGGTGAATTTGCACCTGTGTTTTGATGTCTTTCACACTTCAAATTGACA
TGGGAGAGTGTCGCCctaggctgcaaactatccagcaactctcaagtaat
gcaggattcgggaaggattgtctttatggtgggaaggcgattcttgtcac
catcaaattactgtctaactaaaatcaatttaaggttggggttagggaaa
tcaacaagactcctactgctgaattaatggggaatatactttaatcaatg
gggggttttggtgacagtaacagaaaaagtaatttgcaacgtagGTGTTG
ACTTTGGGTGAGTATAATGTGGATGCAGACCCAATTTAGATTTGAAGTGT
ATTCAAGCTGTTACTTGAGTTCTTCAGGATGCTCAATAGTTGATGAGCAA
TTGGTTGCAGCTTATtttgtgttttgtttgtttgtttgCCATGTACACAC
TGATATCTATCTTCCCACAGTAGTTTTTTGCATTTGCAAGTCATTGAATG
AATTTTTGTTGATTGTTGGGTTGTGCTTGCATTATTTTGTTTCTGTCTAA
TCAAGTAAACTTCCATAGCCATTTTTGATTGCTGAAGCACTGTAAAACTG
AAATTATTGGCGAGCAAAAAATTGGGTGAAATATATGACATTAACGGGAA
TTCAGATATCAAAATACTTAACAACATTGAGTCAAAAGATACCTCTTTTG
TTGTTCTATATTTTACTGCAATAAAAACCTCAGGCTAATATTGACTGGAG
GATGTATTAGTCCTTTCTCCATCAGCATAAAAAACAACCAGGACTTGCTC
ATAATTTTAAGATTCTAGTTTTGATATTTGATGGCAAGTATTCCATGATC
TTTACAGAAAATCTAGACTGGATAGAACAGATGAGATGTACTTTCCATTG
TCAGCTCTACCTTCTCCTATTGCACATCATGCAAATGAACACCATGACTA
TTGTAATCACGTAGGACATCTCTCCCATACATTGTTCATGCATACTCATA
ATTACAACTGATCTAACTCATATGTTGATTGACATCATCACTGCCAACTG
TGTCCCCACCTCTAGTATTTCATTTTGTCACGAGCCACAGACAAATTTGG
TGAAGTGTGTGAAGATCAAATGAGGTCCCAGGCACAATCAGCAAGACACA
AGGTAGAATATTTTCAGTGAAGAATTTTACTtttatttgtttattgatta
catattatttattGTAGAATCGTTATTTGTCTTTTGTGCTGCTGTATGTT
TGTTTTGTCAAACAGAGGGTGGTGGGTAGAAACATAGGATGCATCAATGA
AGGAATTTTAATGACTAGAACATCATGAAGCTGGATATTGATTGTGTAAT
TGTTTGTATCACTCTGTCTAATTGCTTACTTTATCTTTCATAAATGCACT
CAACTTCCTCTTTACTagtgattgtcaaacttgcttccattatcatgatc
atcaccattgtggaaaggtgttatgtcactattttgatgatttagtggca
cagtattactttacccacgtcatcaccaatttactgcaaattagcaatgg
caaacataatggaaaaagtttgactgtccccagcgcgacttcaacatgga
ctcattacctttctcttgatcattttgtatgcgccttcatgtcacagacc
tggacttttttcacattggacttcacttcaggtcaagcagcataatccat
catgggacaaaagatctcacatatccggacactcaaacatctcctCTTGC
TTCACAGGAAGGCAACCTGTCTCTTTATACCAGCAGGTCTAGATAAACTG
ATGAAATACAACATAGACAACAACCTCCTTGATGAAAACAATTATTTTTT
CTCCTTGTATGCCGTATAAAGTGGTCTTGCACAATTCACAATTGAGGAGA
TATTTGGCCCCTTGCATGTGCAGGAAAGGTTCCATGAACATCTTCAAAGA
AGACCTTTCCATGGAAGGAGACATGTGTTGGATGAATGATAAGGAATTCT
TATGCAAGTATAGAGTAACTTGCGATCAACTTGACTGATGTACTAACATT
CTCTCTGAAGTTGCTGTATTTGCTTGACCAAAGAGCGGGTATCCTCAGAT
GCCTGTGAAACATTAAATTATGATTTGGTTCCACTTAGTTGGACACAAGG
CTCAGTCTAATTCAACTCGACATGAcacctttaaaatatcaaaaggtaca
tctgagaaagcttgtgattgagtagtgaaagcactgaacaacattagaaa
tgactacatttgttggcctgaagaagctgaagagcagagcgcaaggaaat
tgCAGCAAGCATCGAGAAGGCATGCCACATACCGAATTGCCAAATGATTC
AAGTCAGCATGCTGTTACATCTTGGGATTGAGCCAGAATGTGATGATGCT
GCCAATTACCATGGGAGAAAATTCACATATTCAATTACAATTAATGTCTT
GAATGACGATGAACAAGGAATCAGAGTATAGTGTGCTGGTTTTCCTGGTA
GTACACACAGCATCAGAGTTTGGCAAAACATGAAACAAAACTTGGATCCA
AAGAGCTATTTTTTGAAAATGACTTTGTAATGTGGGATACCGCTCACAAA
TCATCATGGTTATGCATGCCCGCATTCAAATGTGTTGTTGGCAATGGATT
GTTCTATTCAACATTGTGCTAGCTAAGCCACAGATGGTGTGTGAGCATAC
TGTATAGGGTTATGAAAAGGACGGTTTTGTTGGTTATGCAATATTTGAAT
GAAGATTACTAATGACAAAAATTCTCTCAAACAAATTCTCCATTATATCG
ATTCAACGATAGTTGTCCGCAATGTGTTGATAGATTGGCAAGAGGCTGAT
GCCAGAAAAGCTGTGTGGGATGAGTTGGTGGTTACGTACCTTACAAGCAT
TGAACTCATCTGTTGTTGCAGAGGGTTTAATTCCCACTCATTCCAAAATT
GTGTCCTCTAGGGCAAAGTAGTAAGGATACATTTCAGCAACCCGCACAAA
ACAAATTGCCATGATGTGATAAGAAATCTTACTACAACTAAAAATGAGGA
TAAAAATGAACTCACTTTCTAATTGAAAGACAGAGGATCACTCTCCTTTA
GGCCTACACCAGTCTTCGATCTGCTGCACCAATCATATGTGCTGTGCATT
TGACCCTTGGTGTGTAATCATGTTGTACACCATCTGCGAGGTGATGTCTC
TTCTGAATCCATGGATGTTGAGATGGGTTGCAATCCTAACTGCAACCTCT
TAGTTTACTTGCTGGGAGGCACTCTCCATGCGTTGAAGCTCTCGTCAGTA
AGTAGCCACTAGACAATGAAGTGCTCTGAGTTCTATCAGTCCTCCGGTCC
ATTCTTGCCATCATTTCTCCTATGAAGATGGCTCAAGCAATTGGACTTGG
TGTACTTGTCTTGAAAGGAAAAAGTACAGAACACATCAGTTGGATGTACC
ACCCTTGCCTTTTTAGACTTTGTCAGCATCTTTTTTGTGAAAGAATCAAT
ACACTTGCTTGTCCACATTCTTCAGCATAGCAATTCACAAGAGGAGTGTG
AGAACTGCCGTGCAATCCTGTGTAACTTTTGCCTGACATTTCTCTTTTGT
AGGTTGGACCGATGGAAGTGGATGGTGAGTAAGCTGCAGTGTTGACAAAG
TGGATGGCAAGACAGCTACCGCTTTGATTGGGGGAGAAATTGGCAAGACA
TCTTCCACTTGGATGTGGATCAATTGGATCTCCAGATTCATCCATGGTAG
AAATGAGGGGACAGATATTTAAATTAAGGGCATGGAGGATTTAAATGGCA
GGCACAGTTTTTTTGCTGTCAAATGAGATATAACCTGTTCTATGTCAACA
GGGAGAAACTGGGAGATATACACTGTTGATGAGGAGGGAATCAATCCAGA
GTAGTCAGGATGTGGAATGGATTCTGAAGATGGCAGGTGATCACAGAATT
CCCCAATAGCAAGGAGGTGCGCTTTGTCAACAGAGAAATATACTCAATCC
TGAGTAGTCAGGAGGAATGTGGGGTCAAGATGAGAAGCAGAGAATAAAGA
GCAGGGTTGGAGGTTGAAGAAGTGATGTCCAATTTGTTCCTGGTGATTTG
CATCTTACTGGGAACGTGtgggtgatgtgagaggagacaggcggtttaga
gacatataaataatagttaaggtaatgataatgatcatgaactttttcag
tcaatcatgatctttatgaaaatagatgatgttacaacatttcaccaaat
tattgatttagaaggacttttctccccaacagaaaagtaaaaatgtgcaa
gaggatgtaaaataatattataaccacgcaagatctacatacatagagta
gtgtgccacatcaccaaaaaagtgggagtcaccccattttgaaatgcacg
gtcatggacaattgtttcacaaccactACTATTCATGCTGCTTGAACTAC
AAACAAACCGGAATAACAGACAAGAAACACACGATAAGGTAAGTGCAAGT
CCAACACTCAATGTTTATTCAGTTTCAATGTGTAGAGACTTTGATTCCAA
CATGGCTGTTAATTTATGTTCAGTGGCAGATTGCATTGCTAATTAAAGGT
GCTGGATCTTGCTGTTTGGTTTGATTGCTGTATCTTGTTCCTACATGATG
TTGATTTGCATCAACTTGAGAAAGATGTAGATGGATTTCTCATTTCTctc
tctcctccctttctctcccaccatgcacctgtagctctacatagcccctc
cctattaggtatgtggttgttatttggtgggtttgttgcttattgttaat
ttgccttaagttagattttttgtgaacttttgattttggaggaaacactc
catggcaagtcaaaatgaaggccctccttcttagtcttccatgttcattg
ttctctcacactttttgtctaacttcaatagtattattgaaaactcagct
tctcagtcctatattgttcctcccaaatcaaccactccagcaagtcaact
catgggtagatttttattttcctgttaattcaaacagatggatggaaccg
ttagaatttctgtttaattgccactcCATAAAAGAAGATCCATTTCAAAC
AATGCTATAATGCAACACATCATTCCAATGAATGAGCGAGGAATAAGGAG
GGGAGGTGTTGATTTTAGAAAATTGTGCCATTTTTAATGCACTGCCAaat
aagttcaaatcagtttcacttacaccttctaaaatgtcaacctaattggt
cagttcagttgaatcgttatgttcttttgaaggaaaagagggcatcaagt
ggtgttgggggtagggggtctggcactggaagcttgcagcagcACTGCTG
ACAACTAATCGATTGCAGAAAGGCTACATGTTTATGTGTTTCGAcaaaaa
ccagggaaaagtgattctgtgggaatcataaagaccaaaaagatcaaaaa
tgggaatgccagcaaaaaattattccactggactttgctatttggccaaa
aaaggtgagaaacaattcctttagggaaccattgtcatatttaaaaaaat
tccagagcagccctagattgggtgcatctttttcttatttagccgttcaa
aaaattagaatcaattccacaatagagtaatacaaggactGCAATTCTGA
AATCAGAATTTGCCAGAATGCTTAacgccaatcagaaaactaatccagat
ctgcactaacaatattatctagtccacatctggactaaagatttgaactt
ttcaaaattgactagaaggagcggttgtaaggcaccactgacatcactga
tgaattcatcatgaaaaataagccccaaaaacatatcaccacccaccatg
tcgatcacaagtagtttgtagtagtcgtcgccaaaaattacaatgagtcc
catgctttcacctatgttatggtatttttggctaggatgcatcatggaac
caaaacatgactgacactgaaaccggggaatacaagagagtgagttgaga
gttctgggaatgatgcatcttaggccgcaataaaaaggggtaaaggagga
aaaacttgaataaccagtccagtccagcaggactagacattaaaactagg
tcagaactggactagtaccagtcaaaaatcaaaatgaatcactaaaatgt
cagttatgttgcccatctttgaccacttgttgtgatgacacattatgaat
ctagctcacatacatcactacaaatccctggagcaactatcaatgaagcc
tacgtccagttcctgtatgcctaatctactaggaaggtgttgtcatggta
gatcaccgcaacactgtagcagctgtaatgattcattatagtccctcgta
gaatctagtatattttgtacgcagaacaaaatgccagttatttcttgaca
atcttcttaagtaatatcaatttttaagctaggcatacccaaaaactaat
tgacataaatagttttgcttactaagcatagaattgttttgaaaatacat
aggaataggtacatacatgtgttaatgattcaatatagtgataatgattc
attattacttctgactggTATTAGAGGTTAAAAAATAACCATTCTGATTA
GCATTaagtattccttcgcggtctcaggaaaatgatgtagatacataata
ttttattgattcccccaaagttgggcttttccctgagaatggcattatag
caaaaatgtgacatccaggggaaagaattttccctggcattattagcatt
ttcgatttttacgattcccaggtttttccctcctgacttttggccaaaca
TAACGTATGCTGGGAAATAATTGAAATAATTCGTCTCAAACACAATGAAA
TTCACAATTTTGCAGAAATAATATTATGACGTAAAAATACTTCACCAATT
TGCATTCACTCACTCTGACACGTCACATAAATTCTGCATTACGTAGAAAT
TTACTACTTtacgtcctccacgcatcaaaaaagtcaaggatttggagata
aattaacacatagccccataaatcaataaaaaaatgtaaaatggagtgta
ccgtgacgaatgtacccccatactgctcagagttcaatttttatacctct
caatcacatcaatcccaccaagacactctcaatattcttttttgcatatc
acagacgtcaccaaggaaattcataccacccattgtcatctcctcttgtt
tgttggtggattgcatgttttgaaacagaacataaaatgaaaatattcca
atgcaatctcacattcattctcgatcatgaagaggaatatcactagttaa
ttttaaccaaagggaagagaacgtgtattgacgggaatgatggcgcagtg
aggagggggggattactagggatttgtggagggagaatgatcactgcaat
ggatcattgtcctcaatcccctttgatggatcattgtcgttgattgcctt
ctatttgtcttgagatgggatcgaggaggatcgtagggtaaaaaaattca
gtagtgtgcagtctaggggtatttagcattgaatatttaagactttctac
tccgttttacagtttttattccatttacggggctacgtgttaattcatct
caaaatcatcgacattttttcgatgcgcggaggacgTACTACGTCTAATA
TAGGTACAATACCTGTAAATTCAAAATTCCGCTCCAACACGGAGGTCAAA
AAGGAAGACGTACGGCAAAAGGTATGAAAAAAGCCGCCGAACCTTTGGCA
TTAATCATGACAGATCATGACTATTATTTGAACCACCTGCAAACGAACCC
ATAGTGACTTTCTGCTCTATTAACCGACCCAAAGAGTCCCCAGATTGAGA
ATGAGCAACGCTGCTCATAAGTTTCAATCGTCTCTATTATCAAATGTGAA
CCCTTCTGGCCTACGTCGCTGGTCGGCCCGTGCATTAATTGATCTTGGAA
GTTGTGTAACACCCGAGAATACCACGACATTGCTTCAGGAAGTGTTAGGA
CGTCTAGCTGTGCAACTTGGGAGGTGAGAAGTAACTCGTGTCTTCAGCAT
ACTTCAGTATAACGATGTTAATAATTATTCATGTTTTTCTTTTGTGGAAG
GCTGAATGCATGGAAAGAAGAAGTAGATACTATCGAATATTCAACTCGCC
CCCAGAACAACTCCAAGGTGATACGAGCATGTAATTTTCCAGTGTCAATG
TCCTTGAAAGAACACTCTTATCGCGTCGATATGGCAAAGAGTGAAAGGGA
AAAGACCTTGAAATATCTGAAAGATCTGATTCAACTGCATGAAAACACAT
CCATGTTGCCGTATGAGGTCTTGAATGGTGATGGGAGAGCAATCCTTTCG
TCTTTCACAAAACCCAATCAGCGTTATATCGATGGTATTTTTGATCAAAT
TGAAACCAGACATGGAAACTCTGTAGAAACTCTGGCTGATGCTGTTATTT
CGGCTCGCAATGTAGAGGAAATATTGACACCATTGAAAAATGATCCTGTG
TCACGATTAGATCTCCTAAATGATTCATCTATTGAATCGTTCTTGCATTC
ACGTCTCCTCATTCAGCTCCTATGTGAACACTACATATCTCTTCACAAAG
GGAAACCAACCGGTGCAATATCTTTGGATGCTGATCTCGTGGATGTTGTA
GAAGATGCGGTGCAGGATGCGAAACAAGTTTGTGATGCAAATCTTGGAGT
ATGCCCTGAAGTCATAATACGGCCAATGGAAACTCATGGCAGTAAAGATT
TCATCGCCCGCCCGCTTATTCGTTCGTGGAGTCATCACGCGATAGTTGAG
TTATCCAAAAATGCCATGAAATCAAATATCGAACGCTGGGAAAAAGTACC
GTCAGTTGTAAGGGAACAATTACCGCCCGCTGTATTCGTGAAAGTTATAC
GCGACACCGATCATCTAGCGATTCAAGTTGTTGATCAAGGTGTTGGCTTA
GACGAAGAGCGCACACAGAAAGCTTTTCGATTTGCTTCATCATCCTCGCA
GAGCCGCTGGAATCGATTGGAAGCACAACAATCGTACTGTGCAGTAAGGG
AACCACTCGGTAGTTTAGGTGTTGGACTACCAATAAGTAGAATGATGTTG
AGAGCATTTGGTGGGGATCTTTTCTTAGTCAATCGCGATAGTGGAGTGAA
GATTAGTGAGAATGAGGTTCTTGCTTCTGGTTGCACTGCAACAATGAAAA
TACTATACGACGCATCATTCACAGCGATGAATTAAGATATATCTGTAAAG
AGACTATAAGCATTTGTTCCTGTCAAGAATTTTCTATCTCTTACGATGTT
GCCGTTCACTCGCTGACAAGTCAACGAAATAACCAGTAATAATTGTTACT
TTTGCAATTTTGCAGCTTCGTTACGCAGCCTTTCATATTCTTCCATGACC
CACATCAAAAAAGTATCCGGATCTGGAACAGCCCATTTCTCGGCTGTCAC
ACTAAGAGACACACCACCTGCATAGCTTTGCACAACTTCAATTCAGTTGC
AATTGCATTGATGATTAGTGTGCGAAAGAGTGGTGAAACAGAAACAACTA
CTACGTCAAGTAATTCTGAACTCACCTACGCCAACTGGAATGCCGGGTGG
CAATGGAAGAAATGCATGTGCCGCTTCTATTGCCATGCCCCCAATGTGCA
ATTTTTTGTGATATCCTCGGTTATTTGATACAACCACACATGCATTTGCA
TTAGCACGCTTGAACAGTGATTGTGTCCATTTGTCTGGAAGATAGTCCGA
GCAGAATTTGGCAAGGTAGTGTGAGATGAGAGGGGCAGGACTGTTCTTTG
AATGGGATAGAGATTTGTTCACTTGAAGAATTCGTTCAGTAGGGCACTGA
ATAGCCTCTTCTCCAACATCAGAATGCTCAATTTCCCCAGGGCAGCGAGT
TACAAACGCTCCAATTCTATTGCCGACAGATTCGCCGGGAAGCACCACAC
CACCGCGCAAGTGTACCGGGACGACCACATTTAGATGCCTCGTAACTGGT
CTGTGTTCGTGAGCTTCCATAGGCGCCATAAACTCTTCATGTTCGTTAAG
CTGTCGAACAATAGCTGAAGTGATGCAGCTGACAAACAAGTCGTTTACAG
TGATGTTCACCCCATTTGCTTTTCCGATAGCTTGAGTGATCTGCTTTGCT
TCTTCGAGGGGTGCAGCATCGCACCAGGAAACAGACCGTCCAGTAATCAG
CAAACCTTTCTTTTCGGCATCCGCCTTCACAGCATCAAATGGGTTTTTTC
GGGTTGTCATTTGTAAGTAAATCTGATATAAAAATGCTCGCATACTTCCG
AGTGTTAACCAAATCCACATCTTGGCGAAGCGAACGAGACGATTCATAAG
TCGTCGCATAAAAGTACCGTTTTTCCCTCTTAGCTTCCATTTCCTCAATA
CCCTCTTGATATCTGCTCGAATTTCTTCGGCTTCATCGCATAAATCAGAT
AATGCTGCAATAATTGATGCGCCATCTGCCAAGGCATGATGAGTTCGAAA
AAGAAGAACTGATTCAATCGGCGTGAACTCTGCCTTGCGAGCTGCATCAC
TCCATAATTCTCCAACACCAAACCTGCGACGTTGCAGTTCTTCATTTCTT
TTTGTATTGTCCGAAAGGTGCCTTTCATCGTTTCTAATCTTTTCCATGAT
CGCGTTAACTTTAGCACGGGAGATGGCACCACTTGAACCTAATGGTCCAT
TGGATATCTTGACCTCCCAAAGTTTATCTGAAACTTCAATGGGAGATGTC
AACATGTGTTCTAATCGATAGCGCAGATCATCCCTGTAGACTGAGAAGTG
CATGGTTTCTGATGCATGTCTATCCAATTCTGCCTTGATTCGGGAGGATT
GTTCGTCGCCGGTGGTGTGATGGATCTCTTCAAAGTAGCGATCATCGTGG
GCAGATACTGTGCTATGGAAACGAGGGTGGCGGGTCGGCATGTCTTTGGC
CATCCACGCAGACTCAAAGTCAGACACAGTAAACTTATTTTGCCCACCGG
ACACGGCTGAATAGACCGAGGAAGGCCCGGCGTTGTGGCCTTGGCTCTTG
TTCTTGCGGCCAGCGAGAGCCAAGAAAAACGTCGGAATCGATGGATTGTC
AGTCGACTCTGATTTGAGAGAGAATCTTCCAATTGAAGTCATCTGCGTGG
AGAAATAGAAAGGCGCAATCGTTGCATGAGAGAGGTCGTTGATAACGGAT
ACGGCAAACAGCAAGACAAGACTATGAGCATCGTGCTCACAAGCACTCAC
TCGTTTCCGAAGAACTGTTTCACGTATTCCCGACTCCTTAATCAAAAATA
AGTTATCATTAGCCCTGGGATTGCTCTTCCCTATCACACTGGCGACCTTC
TCTGCCCGCCCATCCTCGCAAAGGGTTCGAGAGGTGGTGCCGAAGTTGGT
CCTGAGGCCATCGAACTTCCCGTCGAGCATTGAGGAGACGCCGCCGCTGC
AAGCGAGGTTGGCAGTGATCGCCGCAGCTGCGGCAGGGAAGACCTTTCGG
CCCAGGATGGAGGATGCCATGACGTTGAGATCGATGGGGGTATTATGTTT
TGTTTATTGACCGCCCACGGTATGGTATGCTCTATGTGTTGCATTTGACA
CACTGAAGGTCTTTCTATGATGTGATGATGTATGATGTTTGCTGTGCTGT
GACAGGCTGTGACCCCACATGATGGGATTTTTTTATCTCATGTCGCATCA
GTCATGAGATTGTATGTTGTTGTCATCGCTCGATCTCGCTCGATCTGATA
TCTTTTTTTGGATATCACGAGTAGATTTTATAGTTTTATTCCTTGACCCT
TTAACGGGTGTTTAGATACCCCTTATGCTGAATGCGCACGCCTTTTACGT
TGGCAGCTCGATCGCGCTCTCTCACAGATCGTCTCACCATGTGTCATGTC
AATGATGTCCTTCACCGTCGGGCTACATTTTGATAGATTTTGATCTCATT
GACATGTCTCGAGACAACATAGCAAAAGAATGATAGCGCCAACAACTACA
CCATTACATACACTTAGAAGATGCAAAGCATTCGCATCTGCAGCTAAGCG
CATGCATTCGTCATGCGTCCAAATTTTACCAGAGGTTGCCGAGGCTCTTC
GCGGCGGGCGTCCTGGTGAGTTGAAACAATGTTTCGTTTTCCAACTCCTC
TTCCGTGTTGTTTCATCCGTCATCGATTCTTTTCGTGTGAGTGCAGTCGT
TGCATTAGAATCTACTATCGTCGCGCATGGCATGCCATATCCGCAGAATT
TGGAATTGGCTAAGGACGTCTCTGGAATATTGAGGAGCAAGGTACATTCA
TCAACTAACTGGTAGTTTGTCACACAAATTTCGATCAACTCTGACTTGAA
CCTCAACTAAATGATACTTCTCTGGTTCCTCCTAATAGGGCGTTATTCCG
GCGACAATTGCGGTCAAAAACGGGATGTTTAAGGCAGGCCTTCATTCTGA
TGAATTGGAGGATTTGGCCAAGGCCGGGGAAGAAGGGAGAGCAATAAAAT
GCTCTACTCGAGATTTGCCTTTGGTTGCATCTAATTATTACCATCAAATT
CACCGTACGAAAATGATGGAGTCAAGTGTTATTGATGTTTCAGGAGAAAC
TATATGGGGAGGTACGTTTAAAAGGAATCTTCGGTTCGTGCTTCAAAATC
TGTTGCCGCGAAAATAACTTCGATGGACTGTCGACACATTAAAGCCACGA
CTGTTGCGGCTACGATGAGGCTGGCACATGCTGCGGGGATAGTTACTTTT
GTAACAGGTGAGGCTTGAATTGCAATGCGTTGAGATAGATCCTCATCACA
ATGGTTACTTACTATGACGAAAATGAACTCGAAAATGATCAGGCGGAACT
GGTGGTGTTCATCGAGGCGGCGAGCTATCTCTAGACATATCTACGGACTT
GATCGAATTATCACGCACGCCAGTCATTGTTGTCTCTGCAGGAGTGAAGT
CAATTTTGGATATCAAGCGCACTCTCGAAGTATTGGAGACGTTCGGTGTG
CCAACCGCGGCTTGGAAGAGTGAGGATTTCCCTGCCTTTTTTTCACCGTT
ATCTGGCGTGAAGGCTCCTGCCACATTCAATGACGCTATGGACGTAGCAT
GTGCCTGGGCTGCAGGTCGAGATCTTGGCATGTCGAATGGAATGTTGGTT
GCGGTCCCAAATTACGACCCTGCAGGTTCAAATGTCGAGGCGGCAATCCA
AGAAGCTATGAAAGAAGCTTCATCTGCTGGGATTGAGGGACGAGATGTTA
CACCTTTCATTCTACGAACGGTGGCAGAGAAAACTGGGGGCGATAGTTTA
CGAAGGTCAGTGCATTACTGTTTAACTTGGACATGTATGCAAAGAACGTA
ACCCTAACGTCTTGGGCTTGTACTCATTTAGCAACATTTCGTTGGTAAAG
AAAAATGCTATGGTTGGTGCAGAGATCGCTACAGCAATATCACGCGTTTC
TTCACATTCATTTAATGTGAGTACCAAAACAATATCATCTCTGGAGCTGC
CAAGAAGTGGAGTTGCCAAATCTCGCGTTGTGTGTATAGGGGGTTCAGTG
ATGGACACTGTTGCCAAACCCGATATTGATGGCAAACTAATTATTGGTAC
ATCAAATCCTGGCAAGATTCATCGTTCAGATGGAGGGGTTGGCCGAAACG
TTGCAGAAGTCTTAGGGTGCGTTTGATTTTTTATGGATTTTCTATTTTGT
GGCCATGACTGACTCACACTAAGGTGACCTTTGGCCATTGCCAATTAGTC
GTTTGGGTTCGAAACCAATATTTTATACCGCTGTGGGCAATGACGAAATA
GGCAGAGGGATACTGCGACGCTTGGGACAAGAATGTGGAGTGATAAGCAA
CGAAAAAACTGTCAATGTTGTGGATGACGTCGGTACCGCTGAGTACTATG
CGCTTAATGATCACTCAAGTGCACTAATAGGTGCTATTGCTGACATGGAT
GTTTTGTCTCATATCCCAATACCATCAGATAGTGATCTAGAGGGTGTCGA
TTTTCTTGTTCTAGACGCGAATCTTCCTGTCGAGAGAATAGTTGAAGCGT
CCCGACGCGGTGTCCAAGCCGGCTGCAAAGTCTGTTTTGAGCCAACAAGT
GTTCCAAAATCTAAGACTTTGGTGCAGTTTGATTTCCTGAGGTTCGTTAC
GTATGCATTTCCAAATGAAGATGAATTGCTAGCCATGGCTGATGTTTTTA
GCGACGATGACATAATATCTGATGAGGAGAGCGGAGTCGAATATAAAAAT
CTTGAAGTCATCAAACGGGCTGCCAGTGTACTGCTTTCAAAAATGATGAG
TGGTGGTCAGATCGTTGTAACACTTGGAAAACGAGGAGTTCTACTTGCCA
TGAGCTCAGATTCGGGAGAAGCTCCTGTATACACACACTTTCCTGCCAAA
TGTATCGAGGAAGTTTCTAGCAGTAACGGGCCAGGAGATACTCTTTGTGG
GGCTTTCATCCATTCCTTACTGGCTGGTAGTGACAGTGCAGCTGCAGTTC
AGTTTGGAATGGAAGCTGCTCTTCTCTCGCGAAGCCATGAGTGCAGTGCA
ATTTCTCCGTATCTCTCATCATTGAGTCTAGACAAGAATGTGAGGCATAT
GAAATAATGGACATAAATTTGAAGACCTATCGTCTTGAAGAACGAAGTTA
TGTATGTTGTTAACATTTTGTCATTAAGTAGGGCGTAGTTGCCTTCCCAG
ATTAAGTTGGTGTTGGGTCGCCCAATGCCACCAGCTCTTCTTCGCTGAAG
AACTTAGGAAGCACAAAACCCCGTATTCCCATAAGGAACAGAATCATAGC
TGGGAAGAAGATAGTGATAGACGGTATTTGTTTGAAACCAAAAAGACCCA
GCAAGCACAAAACTTGAACTCCAGTAAAGGCATTCATCTTCTTCCTACCC
AATAGACGAATAGGGTGATCGTCTGGTAGACGCTTCGTCTCCGCAAAAGC
ATCAGTTATCCTCTTGAAGAAGGTGTTTCCAGTCATCAATTTCCTCCCTA
GAAAAAGAAATACCCCTGACACAACAGGAATTGGGATCTGCTTTATGACT
GGCAGTAGCAAGACAGTGGATGCTAGCATCATGTGAATGGCGAAACCAGT
TACTCTTGTTTCCGTGACACTATCAATTTCAATTTTATTTGTCTCCTCAT
TCCAATGAGTCTCTGCCATAGCTCTCACATGATTCATTGACTGCACAGTT
GCTCCGCACATCCAAGGAAGACCAAAAATAGAAAGAACTGAAAAGGCACC
ATTGGTACAATGAGAACCAGTTGCTTCTCAGTCAACACAAATAATCAATT
TTGATTTCCTTGAAGCACTTACTTGCATTGATTCCCCCGAGCGCAACCAT
GTCGACATTGTAAGCTTCTCCCTTCTTGAGCTTGTTGTCCGGAGAATTGA
CGAGTCTGACACTTATATTTTGGTCCATAAAGAACAAACAAGTCAGCAGC
AACGACGGCAGTGCACATAGCAGCCTAATATTAACCGGAATGTCTTTCAA
ACCAACCAGAAAATTCCTTCCCCCTGTCAGTTGAAAAGAATCTGGCACAA
CAAGAGTTGGGACGTGAAACTTTTGGAACCACGGCAACAGATTCAACAAA
GAGAAGAATAGAATGATAGACACGGGTCCGAAATTCCGAATTGCTGTCCG
AACCTGGGTATTAAAATACTTGGTTGCTTCAATCTTTGTGACTTTCATGG
TAGACACAAATGTTCCCAATGCCATGGACAGGGCCACAAAAGGCATGGTG
AGATTCATCGGATCGGACCTTACAAAATTTCTTCGGAGAGATGACACCGC
CTCGTAGATGAAGTTTACGCTAAGCAGTCCATTGAAGACTTCGTCAGTAA
ATCGAGTGCAAAATCGAATAAATTTGGACGAACCTGAAAGTCCAAGGATT
ATCATGAAGAAACTTGACCATATCCCCACCCACGAATAGACAGGAAAGAA
TGGAAGATCCCGCAAAGAACAGAAACGAAACAACCCGGAAATGAATGCTA
GCGTTAGTCCCGTCGGGGCTAGAAATGCCATAGGCTGCCCAGCAAAGGTG
GCATAAAGCTGCGTCGTGCCAGTCGAACGAGTGGGTGAATACATTTATGA
TCAGCGGAACGACCCTAAATGTTGAAGGTGATAGACTCACCATGCCAGCG
ATGCCACTGCTCATGAGATACTCCGCAACACCAATTGATCCATTCGTTAT
TTCTGACGAGATAGTCCCAAATGAAACCGCCGGCGCCAGACATGCAAAGT
AAAGAAACAACACTGCTGGGATAACTAGTTGTTTCTTTTTGAATCCATCC
GTCCAGTCAGAGATGTACCATTTTCGCCTTCGTACAACATCATTTCTTCA
CAGGATAATTTAACTTAGACACGAACACAAAATAACGGCAGAGAAATGGA
GCAGATCACCGGAAAACTAACCTCATTTCTTCGGACACCCACAGCTTGAA
GAATTTCGCGAAGATTCCCGGCCCATTGGAGATGACAGCGCCTCCCAAAT
TCTTGGCAGATTGAGATACTTCCACAACTGCATCTTTAACTTCCTTAACC
GCTGCCTGAAGTTCTTCCTTCTCTTGCTCTATTTGTTGCGATACAGCTTC
CTGTTCTTGTTGGATTTCTTCTTCTATCTCGGTGACATTGACGTTTGTCG
CTTCATTTGTGGCGGTTGCTCCATCGTCCAGAGAGGAGACAGATCGATCA
CTGCTGCTAAGTGTTCCATACAGTTTGCCATACTGACGCGGTTGGTAGCC
ACAGCCACTCGAGCGAACCGGTAGATATTTGACAGTGCTCTCAGCGGTGA
AGGTGGTTCTCGTTCGTGGGATGGGAAAACCGTTCAGCACAGGGACAATT
AATAAAACTATGAATGCAGTCATGGACCTGAATCGTGCCCGAGCAAACGA
TAATTTCAACGAGAATGACCTGATCTTAGAATCATTTTGATAAAGTATCA
TAGTCATAAGCTGAAATGGAACTAGGTTGATGCTCAATACTCGCACTTAT
TTCCGTGCCACGATGAAGTTCGagatgagagatagaaagatagatagatT
ATCGCAGATCAATCTATAATGTGCACCGAGTGTTCGATTGTTTCACGGTA
GGATGCGTTTATTAAAAGGCGAGATTCATCAGCACCAGCAGTTTATTCCG
GCCTTCGTGGTGCCCGTGATAACTAGTTATGAGATGATGTGCCCTGCCAA
ACATTTTTTACACCGTGTGTACTTCGGACTGGTGCAGGATGGAAGACAGT
GGCCTCAGACGTTTGATGATGGCAAAGAAGAGTTCACGCGTTCGCGAATC
TCGCTGACGTCACCCTTGTAAAAGTTGACGTTGAAGTCTTAACAATATAA
GTTTAAGTTGAACTTACAGACCAGTACAATACCTTCTGCATCTACAGTGC
GGGATCATAAGTAGTATCTACTCTATAGTAGCTCTATAGTATCACCGACT
TGACGCTATCTCTGTTACCGtatatcacggtttgtaagaccccacggatt
ataagacttgtgttcccgattttgttgacatttgtgtttttaggtagtaa
aacgaccccggaggttctaaacccatctgcatttgattctcctcattctg
agcaacacgcccatatgtgtagctcccagcaactccggttggttgctgag
ttctgacaaaacaccgtaaaactcaccacacacaacatcacaacacaatt
cacaccatataaatcgcgtagtatgcggatcgttcttgttggttttctgc
ccgacggtcacgggcgcagctgttgcaagcatccttttggatgcggcaac
gcattcatcgagtgtgcgaacaacggcgtggggaggttggtgcgtttgcg
gttggtagagcagacgaatctggcagtttacgagcttcacgaagatggaa
gcgatggttgccgctttttttctttacggcaagggaatatgccattgggg
aaaatgggaaaaggcttgatggtttgttgttgcgtgttactgatgtcttc
cttcctgattctccgaacaggagcatgaggcatttttatcaccgtaaccg
cagtttatgcatacgcggagatggtggaTGATATCTCATGATGCTGATAT
AGGACGAGTGATTAATTTGATTGATGTTTTAAAACTAAACTAAATTGACG
AATTAACAACATGTACTACATttatttcattacacttagaaccattcata
tccctccttcttccaggcattcatcccaatcgttactgggatgtttttgt
aaacatcaattaaccaatcagccaccattttgcgagaaggctctcttgct
tggccattgacaatcccttctccctcaaccatccactgctcccacctatc
acgcaacccacatttaatgggtttgtttatcccaatatccactggctggc
acaaatatgtgcatccagccggaatgtgaattacttcaattcccagaagt
tggatgtgctgaaccaccgatcccatttggtgTACGCGGTATGCGTCCAA
CACCAGGATAGGTGAGGTTATGCTTGGATTGTTTGCATCGCCGCATCCTT
CCAAGGTTTTAGAACCACGTCGACCCACTCGTGCATTCTCTTCTCGTCCA
TCCATGCCTTCTCCTGGCATGCATAACTCCCAGAAGAAGAGAACGTCGAG
AACTCCCGCGTTGCAATACGACCATTCggcttacctttaaaaatgaggta
cggtcacaacatctttccgctggccgtgacagtagcggcaagtgttactc
tttcggtatctgttgttgacgatcttgcgtggatcgtcttcgtgcccttt
acctcgagtgtcttgttcgaatggtatgaaaacgggatcggcgtctgatc
catgttcaaaatgtcgtcaaggttccttccttcgagtttctgcttgacca
tcacgatgaaatccttcgcatcagacgccgtttcaaggaaatgcttctgg
gcggtgtgcgttgaaacacgctgtgtcagaccaagagatcgtgtgaagcg
atgcatgctcacgatcttggaacgcgtcgtcttctgcgcgaaggatggaa
gaagacgtgacgcctctctgacgaccatcttgtttgtgacttggatcccc
tgctctcgtacattgaaaatgaaggtcttcaactggggcgcaatgggaat
gagtaaacttggacgaccttgatggatgcgacgggaggttcctttcgtgt
tgaaggacacgaacgtctgttcctcgtttatgcagtcaaccttctcgagc
actttcttccaacgacggtaatacagatacgggatgccggccgctgcgca
tgccttgcgtctcgagtttccgcgggaaacgagctcgtcaatcagcgaaa
cggcgcttcgcttctccttgaggtcgtatgacttgcggATGATTGGCTTC
AATGAAACAGggctttcggactcgtccatgatgtgtaattcaataaagca
tgagacaaaaattataaatggttaacttcttttcattcatcgattatttt
atagcaaatgcagtgctgctataaaaggcagtgctgcgcagttaagattt
catatttgaattcgagtcaagcaaactcgaacaagactcgtgtggacata
atcaaatacgtggcaggaccgagacatactggttcttccttttaactttg
ccttctgcaatgacagcagcgagatggcaaagacatcttctttctcaaca
tgggcgggatgcagatgttgcttgcattgttgctcatttatggatggcgc
gatgaaattgattttgatgaggatgatgtgtgatggaaatgaggtggtca
gatgggagtggacgtgacaaaaatgtgggcagtgagtggaaaacagcaac
gattacggggattgtgccatctcgttacatatcataccgtaatagaggta
agttcacaagatacatttgattttttgcccgtgttagcattgctagcttt
gcaattattataagatatattttaaagtatcttttgacattttccgggtc
ttacaaaccgtgatatacggtagatctctgtggtcACATAATaaggtgtc
catgcaaccccgatttgtcgacgaattgtcgacaatttgtcgacaattcg
tcaaatccgagttttatccagatgaagccactcgtgattttacgtcacat
tattccgctttacgtcattaatcgtaaatgctttttacattaaatcaaca
aatcacaattcgtcaaatcgcaatttgtcgacaatctaacaaatcagaaa
tatttgacaaacacgtagagactggtatgtttctacgtgtatactttttt
tggacaccttggcgcgctgcttttttagaaACCCTTCATAGTACTACCCT
CTCTCCATCTTGACGCTTCATGATGCTCTCTTTATGCCACCCTCTTCGTC
TCCTCCGATCGTCCACATTCTTCTTTCTCTTCTTCATCACAACATTCCAT
CCGCTCTTTCTTATCCACAATGACATCCTCTATACAAGAGCCATCCTTGG
ATGTTAACGAGAATTCTCCAAGAGACACTCCTGTTGACTCGTCTGTGGCT
CTTGTTCCTGCTCGTCAACACACAGCAGCTAGTCACATCATTTCTCCTTC
CGTTGCGGCTCCTACACAAAATGATTTCCCTTCAAAGTATTTGTGCCCTC
TTCTGATGAATGAGCCCCCCATTCACGCAGTCACCTTTGACATTCCCGAT
CGCGAGGGACATCTGTCTGAGCAGGTTTTCGAGCGGTCTCTCCTGTACCG
CTACATCGCAAAGCGAAGTTCTGGGAGAGCCTACAGATTTGTATTACATC
CCATCACTGGATGTTCCATTCGTCGAAACGAAGCTCTTTCTAAAATCTCT
AGAGTTAGCAGAGACATTCAGGCCCAAATCAATAGGGAGCGTGAGTCTAG
GGGCCTTTCGTTCACAGAGGATGACCCTCTCACTCAGGCTGACTTTGACA
CCATGGCCCGAACAATGCGCCGAGTCATACGCCCGTAAGATTCCATTTTT
AGTGGCCCTTTTAATCTTGTCTGTCACGAGAATGCCCTGAATGCACTCAT
GTACTATTTTATTCCCATAGCACTCTTCGAAGACGTGAGATTCACGTTGA
TACTTCCGACGATTCAGATGCGTCGGAAGACAGTGATGACGAAAACCAAG
TGTCCTCCCAGCGTCATCGTGGCCTACCTCCTCCTTGGCTCCAAAACGAT
TCTTCCGTAAACCTATCAGACCTAGAAGATGAAGGTGCCAGCGATGATGA
CGAGATTCTTGGCATTTTCAACTCCAGAAACGGAAGTGCCAGGAATGTAC
GACCACGTATCCTCGAGCCGCGTTCAACAActcgtactccttctctgcct
ccttctccacctcctccctccGAGCAAAGAACGGAATCACCTGTAGCTGG
ATCCGCTCGTCCCCATCCTAGACGCCGTCTCCAattcggaggattcctca
acgcagaaggaaccgccatccggagcaatgctcatggagtcgctcttatt
ggtgtcctccaattggcacaaggacacccggatggtatcgtcggtgcact
tggacagaacaatagaaataattggatatcccagcacctcgaagctttgt
ttcgagatgacggtcctctctcaagttttgttcgtgtctctgtggcagtg
tttcagagacacttcagccgtgctcgtcaactcgctcgcacgatttatac
aagacatcattcaacagacaccactggggctgcgcacgaagacatccctg
aatgggctcgtctcttttttggtttgtttgaagagcaaacACTCCAAGAG
GAaagaaatcctacagctgcgagagttcgcgatgagcgacgaattgttgc
ttcgacccttgttggtcgccaggctcctttggggattcgcgtcagcaatc
aacctgttgagtttcggacagaaacgtcgggtaatattggtaatgatgca
acaattcgacaaatagtcggcgaggttcaggtggagacattaaataatga
tgcactcgacaatatattggtagaaggaagaaatgattcaaatacgccaa
tccctacccaacgtgctttccgatctggcactcggcgtcgtaatgttcat
ctggattttcgtgcagggagaaatgatcctagtgcaaggtttgattgcat
cacacaggcgtatgcatcattaactcggatgtctgatgaggtcgtccgta
cattttctgcttctgtcgcgcaaaacgctgaaccggtacgaccttcacta
tttgaagagatgcaaggtcgagttgctattttattgaatatgagtcaggc
tagatttgctgttaatcagcatctgaatgatccttctactacctcggaaa
ctgaccgtcggttttatcaagatgtcttggagactcttgaatctgaactt
cgtagattcagagatcaagatggccatcctaataattgaactctttgtat
agcaggtatttgtatcaaatttatataaacaattaaaacatacatttcaa
ctagaatagtaaataattcactgttgtaataatttaatttagatcattgc
tatatcaattgttaccatacatgagttgctaTGATCTCTTTGAAGTAATA
TATATTACATTTATATGAACAATAAGAACatttatatgaacaataaaaac
tcacatatcaaatacaaatgtcaataattcattgctcaaataatttagtt
tagctcattgctatttccattgtttccataaatgaatcggtacactgtac
ctaaattgacagcaggtggaggctctaaagtctcctccaaaggaatgtat
tctgataacgaaggaggaatatgcccaaaaaatcgacaccttgccccatt
caaacaataataacaattttgaatgaaaaaggaaacaagaaacatcctcc
tgaccttcacaccatgattcatcaactgtagctgtctgggtacatcaaat
aatctgaaacgcatgtgatgatcaccaaaaacatgttcgatactctcacg
taaagaagctaatcgaacattcagtaaatgcaatgttggcgttgggtttc
tgaatcgaggtataattgttgatagtgttcgaaatatgccgtctccatat
agacaaggatagaggtggcccggacgaggagatccattcaaaagacgaac
caaataatcatttagcccgctcatgttttgaacaccattgtcgttctgtc
tcagttctgcaataaataccgaagcaatgatcccaataatggtcaaatct
tcgacatacagcatggataattcaccacacgctttcacccattcaaacaa
aaacaacaacctgtcgatagtcgttttgagtttgtacaagtttgcatgta
ggtgattgattgtttcgttgcgcactcctatgagtcggttaaacattgca
tcaactcgttgataggttGTCATAAGAAAACAAATCAAATGCATGATGAA
TAAAGACAAGTCCAAAAATTCGAAAGCTTGCTGGTAAAACACTTCACGCT
CCATAATTTGTGCAGGCGACAGAGACGAGGTGCTTCGATATTCGTATTGG
GTATCTCTTCGTGGGCGTCGGACACCATATTCAAGTTCATCGGTATCATC
GCCTTGATTAACATTAGAGAGATTATTGGTAGATTGAGACATGATGAAAT
caagtactggggtaaatgaacgagagaatagcagataatcgtgccacggg
agggaggaagaagatgggtgaaagtgcggaaaatagagagcaatcggggg
atggaaacgaaagtgtaagtattaggttagtaccataatgtaaagtatga
gttcgtgatgctgtatcatccgggaggcctgttctattaggtacctgtaa
acttcaaatacatctaacaaattgctaacaaatctacacattgcatggac
accaaaactgtccggatttgttaattgtcattgtaatcgtaatttaattc
aaagatttgtcggagtgtaccagttgacgattaacattcgacaatcgaca
gagcacaaatcgggatctgcatggacaccttAATACGCTGCCATACTTAC
TATGGTACTCGCCTACTACAAACAAAAGCACTCTTAAACGTACAATATAC
CATACCCAATACCAATACCACACATTATTTTTGGCCACACACCAGCTACA
CCAGCCACACACCCCAACCTATAAACCAACCACATTTTGCTCGTCTTTCA
GCTCAATCGTAAAGCCAAGCACTCTTGGAGTTCAATACTCCTTCGTCATT
GTACAAAAATAATGTCCAACTCGGAGGCCCAACTGAGCGAAAGTACTCCA
AACATACCCCTATCGGTATCCGACGTGAATGCGTCGACGTCTCCATCAAA
ATTCAGATGGGCAAAAGTCGTTGAACTGGGTTATGTTGAAGATGATGGAT
CTGGTTCGAATGGCGATGATCTGGAAAGCAATGGTCCAATATGTTTCCAT
TGTGGGGCTTCGGCTCCTTCTGATGATAAAAAGCTTTCGCGTTGTTCGAA
GTGTCAGGTGGCTTCGTATTGGTAAGTCTTAGTCTCAAGGGACGGATCTT
ATTGTTTTCAGATAATTATTTTCTCTAATTCCTTGCGATCAGCTCCCGTG
AATGTCGGGTATGGCTTATGGAGTTCCCCAAAGAACAGAAATCCATAATA
TGAACTTGATCTTTGATTCTTGTTACTATTTCTTTCAACAGGTCAAAAAT
TGGAAGGGGGGCGATGGAAAAGTTGGACATAAATTCTCTTGTGCAGGTAT
GACTCTCTATCCTGGAATTGCATTCATTTGACTACGGATGCTGAATATTT
GATGTACTGACTTCTCTGGACATCCAACACCAAAAGCATACAAACGAGTA
GGAGAAGATATGATGATTGTCTTCAGTGATGACAAAGATGAAGCACGGCA
AGATATTTTATCACGTATACGATTTTATGCCTTGCCTTACGCAATTCACA
AGTCTTTGACCAGTGGCAGAGGCTTCCTGTTTTTGCAAAGCGACTCCTCA
CTAGCTGTGTTGTCACTCCCTGCACCCGTCATGAGTAGTGGCAGAAAATT
CCCAAAACAACGGTCCGTGTTGTTGCATTGGCTTACCATGAAAGAGTTCG
ATTCAGAGGTTTGCATGGATGATTTTGAATTGGCGACGGTGCGAACGGAA
TTAAAATCTGCAGTGGAGACGTATGATCAAAAAGTGGAACTGCCCGTGCT
CATGAGATTTCGATGTGGGCACGTGGCAGTTGGGATTGCACCATTGGTTC
CTGATTATAAGCTGTGCAAAATGCTGGGTAAGGATTACTATGGAGAAACA
TCAGGGGCAGTCCAGCTTAACATTGATGACATGTAATTTGCAAACCACAA
ATATGATTTATTTGAAGTGCGATAAAATCATAACAACTAAAACGATGAGT
TGTTACCTACTCCGCTAGTATTCGCATAGATTGGTTTTACATCGAATTCT
CCAATGGAATCAAGGAGCCAATCACAAGTAAGAATGGAGATTTTTTTCAG
CACATCGGAAGGCTGAGCTGAATTCGAAAAGTACAGAGCTAGGAATTCTT
CAGCTCCCTTGACACAACTGCTGTCCTTCACCATTGCAATCAGTGGCACC
TTGTGATTGTTTCCGTCGGAGTCACCAGCATATTCCTTAATGAGATCTTT
CAAGGTGGGAGAGTTTTTTCGAGATGGCAGTGTACCATTTATGCACCTGC
ACTTGTTGTTGTCAATCTTTACCTTCAATTGGTTCAATGTTACCACAGAG
TTTATGTCATACACCCGTGCACCACACAGTTGCAACAAAGTGTTGATACT
TCCACGTGTTTTTTTCATTTCTTCTCCTTTATGCTTTTGCTTCTTTCTTT
TTGCTACAGGATCGCTTCTTGGTGGATCAAACTCTCCGAGCAAAATGATA
TCGTAACCATACAACAAATCTGTACCGGGCATCAAAGTTTCTGAATTCAC
GTGGACTCCCTCTCCCTTCAACCACGATTGATGTCGTTCCAACGCTGCAG
CTTGAGCTTTCTGTGGAGCATTCCACGAGTAGTCAGATGCGCCAATAACT
TGAAAGTTCGTTGCCTCTTCGCTGGAGCTGGAGGTTATTCCCGTTAAAGG
CAGCAAAGGGAATGGGTACTTCTGGTGGGTTGAACTCCTTTTGTTTTTAT
TACTTGAAAACGCGGCAAGAAATCCAACATCCATAATGGGCATACCGCAT
GCCACTGCCAAGTAGTAGGGAAAGGATCGTGGGACAACAATGCCGTCATC
CATGGAATAATCCTTTTCGGTGCTAATAGCATAACACGTCAGGGACATAG
GAGAAGCATTTCCGTTTCGTTGAGAAGACAAAGCATTCAAAAACGATTGT
CTACCCAGGTCAGATTCAAAGTCAAAGCTTGAATCTAAGTCATCTCCCGT
AGGATGCTTCGAAAGCACTGTAATCACGCCGTCGGAGATACATTTGCGAA
TGCAACGCACATTGGCTGGTTTGAGTGTCCACGACGGGCAAAGTAGCATT
ACTCTCGGACGGGGCTGAAACGACACACGTGGAGAACGGCGGGATTTTGT
GTCCGATGTGATGGCTTCCTTGCGTGGCGATTGAAGTTTCTTCTCGCCCA
TAGACATAGGTGAAATGCTCTGTCTGGTAAGGGACAATGGGGAATAAGCT
TTCTTCGACTCCTCTTTTGCTGCCCTCACGCTTGATTCGTAAATTCCTTT
CATCATACTGCTAGAGGCCGTTGCAGTTTTTCGAGTGTCATAAATGCCGC
TTGGTGGTTCCGACTGCTGAGAGTTTTTCATGGAGATGGGAGAGAATTGT
TGCGAAAACAAGGAGGGGACTGTACAGCTGACTCTGGATCTATTAGCGGG
TTTTCCCGACTCGAAAAGTGATGAGTCCAAGAAACTGGCGCGATTCGCAT
TGTTTGGTGTGCCGTACATTGTCTGTGGTCCTTGTTTCGCTCCTTCAAAA
TCTTCGGTTGAACTGGACACATCGTCTTCTTGTTTCTCATATTCCTGGCA
TTTTCTTTTAGAGCCTAACGCATCGGAGCTCTCCGCATTCGCCATTTGTT
GAAAGTCCAAAATGTCTTGCTGAGCTCCCTCCTCTTCAATTTGGACAGAG
CATTGTTTTGTGTCGTCGCCTTCTTTCTTCCACCACCCATCTGGTGCTGT
TGCTACAGAACGGGACGATCGTCAGCTCCTCAGTATTAAAAGCGGAAAAG
AAGTTGTTAGTACTTACCAATGTTTTGTTCTATGGCAAGCAAAGCGGAAA
TCACCGACTCGATCTGAGAATTCTTTTTGACGTAAGACGTGCCCCTCTCC
CTCCCTGCACTCACTGGCATGTTGCATCCAACAACTGAATGAAGGGCATT
ATGTAACATTGAATATTTGAATTGCGATTCCAGTTGACGAGCATGGCATT
ATCGATGGAATACTCACCAGGACAAGTCCAATTATCTGAAGTATAAGCAA
TGATGCACCCATGACAAAACGAGTGCCCGCAATTCAACATGGATGTATCG
ACCATGAGTTGGTTGCATAATGGGCAAAGCAGGGAAGAACGCAGTGTGTC
CAGCGATTCCTTCATTTGATTCGTCATGTTAGCTGGCTTGCAAGACATAT
TGAGTTTGATGGTATATTTTGACGTGATGTCCTTAATCAGTGACCGGTGG
CCTACTGAAAACGATAACGGACTTCAGCGAACGCTACGATGGACAAGGGT
TGCCAACGCCCGATAAAACGCAGAGCAGAAATCAATTATAACAAGTTGCG
GCTTGTTTAGGAATGAGCAATGATTTAGAGAGAACTAAAGGACCGGCCTC
GCCGCTCCTCCTTTGCTCTCTTCTTCCGTCCTCTTGGTTTCGTTGGCAGC
TTGTTGTCACTTGAGTGCTCTCTTGTGCTGAAGTGCATCGGGTTATTTCG
TGATGTTACGTGATGTTGTCGAATGTTGTCTCATGTTATAGTATCGTATG
GTACAATACGTCTATGGCTCGTCCTGGCTCGTGTATTGTACCTACCCGCG
CCATTTTCACCAAACCAGTGCAAGGCCCTTTTCCTGCCCATGACGGGCAA
GTAATATGAGGGGAACTTTAGAAACACAGATTTTAAAAAGAACAGTAATT
ATTATCCAGACACTTGTCACTCGCGGAGCAGTTCAATAGAAAGGTGAATC
GGTCAGTTTAAACAATATCGTTACTCATTGAAACGATCTCAAGGAAAAAG
TAATAACAGAGTTCTTGTTACGATTTATCCGCCTGTTATCCACATAATTC
TTGCCATGGACATGCAGCAAGACGTATGATTACGTACACCTGTGTTCTCG
ACATTTATTTTATCGATGTTGAACGTCGTGTACTCTAACGAATTTTCACC
TCTAAACACTTCAAATGAGAATATTGCACTGCGGGGGTGGTTTTCGAGTC
TTCTCATCCACCAAAGTATGGTACCGCAATGCAGAATTGAAGACACCAGT
GTCACGATTATTTGTTCACAAAATCAATACCCTTTTGGATCTGCTTCTTC
AATTCAGGCATCATCTTATCAAGCCACTGCTTTTCATACGCCGAAAGCTC
TCCCAGAGGCAAAATCTCCTCCACACCATTCTTTCCGAACTTAACTGGAG
AAGCAAAATATGGTGCTTCGGTGAGACTGCTCTCAACAAAAGCACACTGG
GTGACTTCTTCGCCACGGAGCGCTTTGAGAACATTTTCGGCAAAGACAAA
ACCAGCGTAAGCCATTGAGAGGGTGGCACTTCCTGCGCCCGCTTTCGCTG
CAACAACTTCATCTCCACCGAATTCTAATTGTGAATAAACGATATGTTAA
GACGGTTGCTTCTTTATTAGGAAACTTATGAAGATAACATAGAAATCAAT
GTACTCACGTGTTCGAACAGTAAGAGCCTCCAACTCTTCGTCCGTAAACT
TCGCCCCATTCACCCTCGAAAACAAAGGCAAGATGGTAATCCCCGCATGT
CCTCCGATCACGGTAACATCAACATCCTTAGGATCCCATCCCTGACTATT
TGCAACAAAGGTATTCGCACGGCAGACATCAAGAGTGGTGACACCAGCGA
GTTTTTTGGGGTTGTAAACGCCTGCTTTTTTGAGGACTTCGGCGGCGATT
GGGACAGTTGAGTTGACGGGGTTGCTGATGACGGCTGTTGGATTGACAGA
TTTAGACGATGAAATACAAAATCATATTGAATCTTTCCGTATTTATTTTT
GTAATGCAAGCTTACCAATCATTGCATCCGGACAAAATTGAGCGCATCCT
TCGACAAGAGTCTTAACAATGGATGCATTGGTGTTAAACAAGTCGTCGCG
AGTCATTCCAGGCTTGCGCGGAACGCCAGCTGGGATGACAACAACGCTAC
GTAACAGCGTATGATGAATCGATAAAAAAGATACCAAATATGAGCGGCGT
GGCAGTAACAGGCAAATGGCAACAGAGTCAGTGCACATATAATTGTGCGT
CTAACTCATGAACCACTCACTCTGCCCCCTCAAGTGTCTCCTTCAATCCC
TCATTTGGCCCCATAGGCCACTTTACCGGACTGGGCAGCCTTCCCAACGT
ACTGCTCTTGGAGGGGATATGACTCAAATCCGCAGCAACCCCCGGTGTAC
CCACAATATCATAGCAACTCAATTCGTCCACCTCCGGGCTAAGTTTACAT
AGCAGCGAGAGGGGCTGACCGATTCCTCCAGCAGCTCCAAGGACAGCGAC
TTTTGCAGTGGAGGTGGTGGTGGCGTGGATGCCTCGGGTGAAGGCGGGGC
GGATGGTAGAAATGGCTTTGGTGGCGAGGCAGTTCATGATCATGGTTGTT
CGGGTTGTTTGGCTCGGCGAAAATGAGAAGGATTATTGGTCGCAGTGATC
TGCCGACCTGCCGAAGCTTCGACGCGATGACAGAAGGAGGAAGACAATAT
CTGAAAAAATCCAACGGTTTAGAATGTCAGTGATGATGGCAAAGATACTT
AAGCCTCAAATCTCAAGGATTAACGTAAAggtatggtatgtacagtatcg
tacggagggtattgtaCGATACAATACTACGCCATAAGGTAAAGTCGGAT
TTTTCATGTGTCCGGCTGATGGACAGACGCTATTCGTGGATTCCCAGGAG
AGCATCCTCTCTATGTCATCCACGTAAAACGTTTTGTGCGTGACATGATT
ATACATCCAACCGGCAACTGTCTAAGGTAAGAATTGTGTCTGGGTCAACT
TGATCGCTCCATGGAAATCCGCTGAATCCTTAACATTGTATTTGTCGGTC
CAATCAATTTTCCAACTGAACAGCAGCCACATCGAAGAAAACCATCAACA
AAGCCTTTAATTCATCATGATGAGACCTCTATCCAACTCCCTCGGCATCG
CCTTATTCCTACTCGCTTCGCCTTCATCGATACACAGCTTCTCCTCCGTC
GCCTTAACATCGCGGGCATGTCGATCACCCATCCTGCACCAACCTCTCAT
CATCCGCTCCATGAGCGACACTGAAACCTCTGAGGAAACCACTGCCGAAA
GCACTGACGTAGAACCGCCTGCCGAAGAAACCCAGGAACCCAAGGAAGAC
CCCGCCGTTACCGAACTGAAACAAACCATCGCCAAGCTTGAGTTGGAAAT
CAAATCGAAGAGGTCAAACCTGCAGAACCTACAAGATATGGCAGATCGAT
ACTCCAGCGCGGGATATGCACGTCAAGTCGCCATGGTCGAGAACAATAAA
CGTATGCGCGGGGAAAACGTGGCCGATACCAAATTTGCGGCGAGGGCGGG
CGTCATTCAAACCTTTCTTCCCGTGTTGGATGATTTGGATGCCTTGGGCG
CAAGGTATGAAGGAGATTCCTTCGCGAGTAGTTTGGGCGCTTTGAGGACG
GAGTTTTTCAATTCCTTGCAGGAGTTGGGGGTCACGGAGTTCGGTGCGAA
GGCGGGAGAAGCTGTGGATGGAAGTAGAGTTGTGGCTGTCGGGGAGGAAC
ACAGTGACGAGTTTTCAGAGGGCACCGTGATTAGTTTGTTGAAATCGGGG
TTTGAGATCCAGGGAAATATTGTCAGGGCTGCAGAGTGTGTTGGTAGCTT
GGGTCCTGAGAAGGTCGAAGAAGCCTCCTCGCCTGCAGCAGATGAGACTA
ATGCCAAAGAAGAAGATGTGTCAGAGTAAATCATTGTTTTGCTACTGGAT
GCATGCTGTTACTTCGAGATGGCTTTGTTGGTGTACATCTACACTAATGC
TACATTTTACGAACGTGGGTGATTTCATAAGTAACCTACTGCACCGGTTG
CTAATTGAGTTCTGTCCCCGGAGCTTTGACTAAGGGTTGAGTAATGATAC
TAGAACACGCTTCATTCAAAGAGTCTTCCTCCCCTTAATGATCCGTAATA
ATTTATGAATTTGATTTACTCCCAACAGCTATCCTCGATTTTGCGTCTAT
TAAAGGCCTTTTATTAGCACTGATCCCTCAAGAAACAATACAACCACTCC
AGATAAAAAGTGTGACATCCTGTTCAAACCAGCATAAATGAGAGGGGATC
AATTTCTTATCATGGCCATAAGATCTCCTGCAAGGGATCAATATATAATT
TGCAGGTTGCTCGAAGCAGTTTCCTAATTTTGAATCCGACAGATGCTGGG
CATGCCAGACTTCTATTGATAGAGCAGCTTGTTATTTAATTCTATGGACA
TGAATGCAATTTCCAATTAAATGCAAGTCTGTCTAACAAAGGACACATGC
TACATGAGAATACATAAGTTCATCCATTATGAGAGGACAACTGCCCTTTA
GGCTGTAATAAGTTGGTCGTTTGCGACCTTATGGGGGTAAGAGAACACAG
AGGCAAAGCTCCCATTTTGAGGAGACCAAACTGATCCATTCATAGAAGCA
CACATACAGTCCTTTATTTGTGTCAGCAGCCCATTCTTGATGGTCACAAC
AGAGACCAGTGTATCTTGCAATATTGATAGCCACAACATATGAACAATGA
AGTAAATAAGTTGTTTAAATCCTGGCGTGACTACAATTACTCTTTTCGGT
GAGTAATACTAGTAAGCAACACTAATAATTGCAGAAATTTTCATTCGTAA
CTGTTCCACATTTTTGAGCTTAAAAGTACCGGAAGTGTCAAACAAAACCT
TAGAGTGGCACTCTGCAAATGAGGGATACCCTTTCAAAATCTCCCCTTGT
GACAGCCCAATCACCATTACTATAAATAAAAAACCCTGGTGGTCGCGAAA
GTACTAGGCCGCCCTCTTAATCAAAGGGATTTCTTCTCCCGGGCGATCGT
TTTGAGAAGCGGTTGGAGAGATGCATCTCATCGTTATCTTCAAATGCCCA
AGCAGTGCCATGATTCATTGCAAAACTTTCTGACTTGGTCGTCTCATGAA
TATCATTATGGCCCATTTCGCCGTCAATACTACCGTTGCGGCTAAGTGAA
CGCACCGTGCCTTTTGATTGCTTTGTTTTGGACAATCGACTCATGAGAGA
GGACCGAGCGCTCTCCTCTGTCATCCATGCATCGGCGCCATTCGAGGCAT
GAATCTCAGAGTTGGCACCACTGTCTCGAAAGCTTCCACGGCTAAGCGAG
CGAACCTGGTCGTTTTTACTCTTAGACAAAGAGAATCGTTGCAGGATGGA
ACCCGCGGACGACTTAACTTCGTCTTCGGAAGATGCAAATGCCCCTCCAG
GTTGTAGAGCAAAGCTGTCGGATTTACTGTCGCTCCGTGCATCAAATTCG
GAGGCAACGGAGCGACTTCGACTGAGTGACCGAACTTGCTTCTTCTTTTT
AAGACGAGACAAAATAGAAGTAGATGACTGAGTTGACCTTCTGCCCGTAT
CAACAGTGCCATTATCTTCTTCCCTCGCACCATGACTCGAGGTTATTGAC
TTTCGAAATGCACTGAGCGAAGCCGAACGAATTTTGGAAAGACCGTCGCG
AACTACCGAACGCGACCGTCCCCTCCTCCCCTTATCCGCATCGCGTGCTT
CCTTTGAGGACCGGCGTACCTTTTCGTCTGTCACACTGTTCCACTCATTT
AACATCGCATCTGCCAAATGATCGACCCCTGCCTTTTCCGATTGATCAAG
TTCATTGAATGATCTCCCGTGGCGTTTCACGACGTTGCTCTGACGTTCTG
CGATGCGTTGTCTCATTTCTCTGCGGCGATTGATCAATGCTTCTGCGGAG
GACACGTTGTTGTTCTCCAAACCAGAAACTTGGCTGTCTCGACGGTTGCG
GCTGCGGGGTCTTCTTTCCGTAGCGTGGGAGTGAGACGTTCCTTCGAAGT
GATTGTGTCTATCATCCTCGTTCCAATCATCTGCGGGATGTCGTTCCTTT
CCACGACTTTGACTCCTTCGCTCCACAGACGGCGCTTGGGGCTGGACTGA
AAGACCGTGAGGGTTTAAAATGGATCGTTTTGACTGAGTTGTTGCCACTG
TTTCATTGCCGTCATTCTCTTCTTCATCTTCATCCCCATAGTCTGTGGGA
GTCTCGCCACAAAACATAGAGGCAGCCTTGACACGTTCACGAGACCGACT
GGAAGTTACAAAATAATAGAAGAACGTGATGTTAGGCACCAATTTCGTTG
AAGCACGTGCCGCGTTAAACCTACAAAAATGGAATATTCTCACCTCAAAC
TCCTCCTAGCTCTCAATCGAATTTCCGCCGCAGCACCAAGTATATCATCG
TCTCCTCTCCCTCGTCCTCTCCCACCATCGTCGGTTTTCATCTCCTCCTC
CGTCACATTCCCCTCACTACCACCTCGTCTATTCCCCCCCAAGACGTGAG
CATTTATCCGCACCGCATCATCATTGTAGGAAATACCCAAGTCCTGACTA
CTATTCCCTAACAATTTGTTTCTACGCGAGAGGACACGCGCTCGTGCCTC
TGCCGCCGCCCCTAGAATCGCCTCCGTTTCGTCTCTGATGGTACTGGCAG
CAACATGGGGACTTCCAATATTATTGGCGGCAGCAGCGGTGGCTGACTTT
TTACGTGAGTTTCGTTTCCGTGTTTCAGTGTTGGCATCCGACGATGATAT
TTTGGTCATGCGCGAAATTAATTCGGAGGCTTCATCCATCACCTTTCCCT
GGGTATGTTGACGCGTTCCTTCGATACTGGCAATggtggcagccgcggcg
gcggcagcggcggcagcCTTGCGAACACGTCGTAATTCACTCAATTCCTT
GGTGGATAGGGAACGAAGATCAGAGCCGCCGCTGGTTAATCGCCTTGGAG
GAGGGGGTGGGtgatgttgctgctgctgctgttgctggtgcGTATGTTGA
GCATTCTGACTCGATGTGTTTTTCGCAACATGAATCGGATTTATGCTATC
CGCCCCCATGGAAACCTCGTCATCTGGATTATTCATTccagcaccagcac
cagcaccagcaccagTACCTGCGGCGGCAGTGGTGGTGGTAGCAGAAGCA
CTATTCTCCATGGCCAACTTCCTCCCCAACTCTTTCAAACTAGCCACTTG
ATTATTCCTCCCGCTTCGTTTACTGCGACTGGCATTCCGCGTCTTGTCAC
GTTTCGAActcttctttttcttttcttttttttcgttgctGCTTTTGCTG
GAGCTGTCGTTGTATTTGTCTGTTTTCTTTCTTGGCGGTGGGGGCGGTtg
ttgttcttgctgctgctgttgatcctgctgctgctgcGATTGGTGCTTCC
CTCGTGCCCCCTTGGTAGATCTACCTCCATCGTCGTCAGACGTGGAAGCA
TCTGACAATGTCCAAGACTTGCACTCTTCCTCTTCCGATAGAGGGGAGGT
GGTGGCAGTCTGCAAGGACGACTCTGCCCCCTTCTTGGTCCTCCCCGAGG
TAACATTACCACCGGCATTATTTTTGGTGTGAGCATTCGCCGCGGCGCCG
CCGTTGGAGGCTGCCGCCCGGCCACCATGCCCGTTCCCACCGACGTCCAT
GGAACACAGCGGACAGTCCTGCAGCAAAACCCTCCAAAGATCGTTCTCGC
GACGACACAGTTCGATTCCCGCGTGACGAATGCATCGGCCGTTCTCGTCC
ATCAAGTCTTCGTTGACCATCTGGCAGAGCGAGGCGCTGTTGTTGAAATC
GTGCGAGGCGTACTGGTCCGAAAGGCTCGAGCGCTTTCGCATCTGCTTCT
GCTGCCGAAATTGCTCGTAGTTGGAGGAAGACGCCGAGGCATCGTCGTGG
AGCTGCGTGTACCGCCGTCCCCTTCTGCCGTTGCTGCGGCTGCGGACTCC
GTGTGACGTGGACGTTGTTCGGCTTTGCATTATGTGTCCGtgctgctgct
gctgctgcGGAGATTGTTGCGGCCCCTGTTTCATCTCCGCCATTCCCTCG
TGGGTCGACGGACGGCGGGGCTGTCCTGGAGGGGACCGGCTTTGGATCAT
TTCTTGATATTTTTAGtgatgactgattgcttgcagtgatgactgatgcc
tTGACCTTGATCAAACAGTCTCCTTCGAGGGGAACAAGACGTAGTAGCAG
ATAAAATTAGTAGTCTAGTGTTCAGTGCAGGTTCCTTGTTTGGTGTTTCA
CTTGTTCACATGATCACACATGGAGAGAGTTCCCAAACACAACAATGAAG
GAGCACTTAATCGTAGCCTTATCATCAGCCTTCATCAGCCCTTGGCACCC
TCAACAGCACTCTCGATGTATTGTATCGTATCGTACCATACTCTGTGGAA
AACACAATAATATTATTTTTAGGGAAGGGGACGTCGCATCTCGCAGAAAC
AGAGGCACTTTAGAGAACAAAAATAACCGGCGAGTCCCAAGACGTCAATT
GTCACCATGTGGGCGTGATCTCTGGGGTCCCATTGTGTCCCATTACGTGA
CGTCATTTCAGGCAGGACGAACCGATTAATGACCCATAAGTACATCAAGG
GCTTATCTAGGATGACATTATTACAACGTATTCTCAAACAAAAATTATAT
TGGTGTGACAAAACATACATTGCACCAAGAACATCCCATTAACCCCTCTT
GAAGGGCTGTTCTAACGACCTGGATAGGCTTGTATGAAAACACTGTGCTG
TCTCGCATGTAAAACACGAGAATACGGATGAATATCCTTCGTGGGGTCTT
CCATGCTGGAATGTCTTGGCTAAGTTAGAGGAGAAATATAATGTGGTGTA
CAAACTACAAACACAGGAGGCCTCAAGTTTTCTTTTTTACCACTAGTCTA
AAATGAGCTAAAGAATAGAAGACTTCTTTAAAAGTTCAAGATGAAAAGGT
CAGACTAACAGCTAGAAAAGCTAGTAATGTAGATATTTTCATCAAGAGAT
GAAAAAAGTCTACTTTCATTCTGAAAATGTAGTAGTCCGTGATCTGCTTT
TGTCGCCCTACAAATTGAGTCCAATGGTGCAGGTAATATTAGGAGCTTTA
TCAATGTGGATTTTCATGGAGGATAATGGAAACATGATTGGTGATTGGTG
AATGAAATATGGAATTTGAAATGTCTGGCCATTGGTTTTGAAAAGTTGTG
TGAGAGATGAGTTGCTATGGTGAAGGTGTTTGCAGTAGAGTTGACATGAT
GAATCTCATAATGGCTAGAGGTGGAGGTAATCAAGATTACAATGCTGTTG
CTTCATACAGATGGGCACAGGAACATCCTTGGAAGGTTTCATGATTTCAT
TCATGACTTCTTGAATCATTTGACTCGATTTCATCAGTGCAAGTTGTATT
TCCTCCCAATGGACAAGCACAATGTTCACAAGCACCCCCATGGCATAGCA
AATAACTGAGCAATCTGGCTACTGTTTGTTTTTGTGCACCATATTCATCA
GTGATGGTACAATTAAGTATTTATCCAATACACTTCATACATTGCCGGTG
CAAAAATATAAGAATATACACAACCTCAATGATATTGGGCACCATCTCAA
CTTAAAGAATTGCGGTTATACTATTTTAAACATTatcaaggtttttcaaa
atgttagttgtattggatactgagccccttttctccttctcttcctcttc
ctcctccttcttctccagtgagacagtttttttcatttttttgccgtaat
aggtacttctaccgtaagctcaagtgaacccacatgtaaataattaattt
ttccgagtgaaatacatgggtagtcatcatattttgatccatgtttacgt
ttaaaattatatcttatttcaaaaatgggtacaattgcatgaaaggggca
tgcgcccatttacgactaattgtagacaagccatatgattttttaactac
tacttcctctgtttctacaaatagtagtctgtctagcttgttacaaaaat
cttgcagcggctgctagtaattgtttatcttagctTCCCTAATTATCGAT
ACAGTAATTCATATTCAGTTGCTATCACCAATACACACAGTCATTCATCC
TTCGTATATTAtcttgaatggtgctgtgaaacaatgacataggccaatta
tctaccctccagcagtactctagggtaaactgaaagatacccttaatttc
tcaggagatgagggatatcttccaataatggcaagaaccagcaaatagca
agaataggttcactacccagaaataccatttggggaataatgctttatgt
catcaactaatgacataaagacataccatatctgtgtaggatcctacaca
gtttcattttgtgcaatgaagcatatttgcttcattgctgcttgttacta
gcagacaacttaactcataaaaatcagttcccaacaacttgtatctatcc
gttactacatagtacaaactacattaaaacggcttaggtcattatcaatt
gataattttcgcgcaaccagattggatcgtctgtccgtcgttccaccatc
catcatccatcagctgttgtcggtggttgaccatggtaggttcgtctgtc
cgtcgtccattgttgttcgaagccgtacaaaacacttggtgtgtttcacg
tggcgcaacttgtgctgcctgaccccaagagtagcaatattgccacagct
gagccccgagtcacgtactcagccagttgaagtgagttcactcacaggcc
agcacgtgtttttttgaaacacgtagctaaaaagaattcccctgtatgtc
agtgaggactagatcccacttgacacgggtatactccgctcttgttagca
gagcgcgcatttagcacatggtgcacttgccgtaaaaaaaaagaccactt
gtgacgtatcatacgcacttgtggcacgaatgcttgcgttactattaggt
agtagcagcccctcattaaaaatgaggaggcaataaacataaatgcctcg
gtttatttttttccgaaagagcaatatgtgtgtagtctatttttagacct
caaaacacgattagacttaaaattagtccgtacccgtgatcacatgcaga
tgcagtgacaccacggagtactaagcacttatagccttagggcaatacaa
aaaaaagatcttctagggcataaaatgaccctatgaagaatcgcatggcc
tctagggcctaaaaagcttgctcgtgacccccgagacgtttcggtcgctt
gaaagactcgcaatccccctggaagtttgcaattctcaggtttccaatgt
gtaagacacatcctcaagggaaaatgagcccgcgtaggacgtagtcccac
gatcgtggatcagccccattcacatgggagcgcgtcacagcacagcccat
ttcacaaaatgtttcgcgacacagccctcgcgctcacgatctgaaaaaaa
cggccacatatcacgtgtcctagactcgctgggctcagcccacttgtgcg
atggaccagcctaggagagaacattgttctactcctcacatgggcatagg
agcgcaatatattgcggcatcccggtcagacgtcagagtgacgcggagta
ttgtctccaagtcccagcacgcatgggggcgcaagaaggacccataaaaa
gactacgtgtcgtgccccagatacactctgagcaaaattctcgcgaaatc
ccgatttgcgcaagaatgctgctgactttttgcggtttttatcaggaaaa
cacgcaacttgttgatttctttttgaaatccaagcaaaataagtgagaaa
agtccacaaaagtgagaattcttctcatgtggtatccctttcatgcatct
aagctaccgagcttggcaaatgaaggaaagaaagctagttggcttatgaa
tagccaaatgcacaacctctggtccgaggaaaatagaatttagagcccga
aaatataaattcggaattatttaatattaaattaaagagctcgttagaga
aaaatcttgatcaaaattctactgtcacgttaaaataacctgatattcaa
ataccttgctacatgtaaaaataaaacaaaaatgccaagaaatcttctgg
catcatgaattgttttctcaagaagatgaactcttctcccacgtagagaa
atgtacacatgtgccatgctgcactattaacaagcaatggtatcaaaaag
caactggaaatcaaaccatgttgggtttgaacccctgacacggtgttgct
acagtaacagtgaaagcaagaaggacgtagttccaagcttcccccatgtt
ccaaaattaggaacatccatatgttttccttacccagctaggcaggtgtc
aaactcttggcgcacgcaggatgggttcttcctactcaaaaggaagggca
aagtcacacgatgtttttattgcacaagcagtaaattcctgtcaaaacac
acttttctgagtacatgttacccagagtgactaagccagcatatgacctc
agtctttgacaaatgcaagaactgagtttgaattgttctagattttcgaa
caaataacaacataaaatatgttaagatcaattttaccttgccagtgata
attgatgcaaagtctgcaaaaatctgtgaaccagagttgaaacaaaacct
ggacacaacataccacgcacatagctaaccacttaagtgcaggactcttc
ttgagcaaaaatactcatgatcacagagctaaccactcctgtgaaaaact
cctctgggggttgagtaaaatagcagaccttccaagctgtgtcaaaataa
agaaaaagacacacacttacactacaaactcaatttcatacacgttactg
aggtttctcatgacaagagaaactgtttgatgaagttcagtgtgttggaa
gaacgtgcctgtttacctctattttttgaacaaggtaggtttacagccta
taaagacagagcacaaccagtccaaaagtcaagtaaaaacaacgaggaca
atttaccttggcgactggagggtttcattgacagccgtcgtcagaactgg
ctgtacaacaacagaacacccaaacaaacataaattactgtaaatcaaaa
agtgattcttaaaataagatatggacaaaaagttagcaaaactgtctaaa
ctcaaaagaatccttacagtactgtagatgttgctatgttcaactctgca
atcaccataagacttcatgaaaagtcaacaaatcatagactagatactga
cgcatctggaacccgttcatgcctagaaacactgaagaaggttataccta
ctcagagctagcaataacaatcatgggttttccatgtgcctcacaagcac
attcaatggagtcaatgatggccatactgttctcaatagaactcatttgg
agtaatatgatattctccaaaggctagcttgagagaccaccttaaacaag
gttaggatggacttaccaagcagcgagtaagggtttgcatgacaaaccaa
tacacaacatctctgcacaaagacaacaagggcttaataacagacccaaa
gtcttcgcatggcaaaagcaccatgcttacaagcagatagaaactcgctg
aaacattcgcccatacagggaactcacatgctactgggtggtccagtaca
agggagaaccttgggtaagacaatatgattgtctcgcctcactcacaact
ggaattgtagaggaggaggtacactgtacacaaaaagagacacattaatg
ttagacatttgttaccacaacaagtctagagcaacaccaactcaggttgg
gtatgctcgcattctagtacagcttgctgaacttagagtgcatataatac
acagaataagagaaaatgaatccttgaccatgattaacatcattggattc
aacactgtgtcttactagattatggtctcactgagactcaatgactagta
cttgattctcttgtgagaacttctgatggtttaccttcagcattatccat
ggagaacacatatggtgtccataaggaaggactcttagagtcactgaaac
acgtgggtcttttactaaagacaacgggatgaccataggtagtgcacata
tgtatggcacaacaaaccataaaataagcctcataatcacatgagcacac
gaacaaaaacgatccacaacctctgttcttgtaaaaccacagcatataga
attgtgagtatccctagttaaacaggaatatcatctcacacacaggataa
gtcaaacatgaacatctctattgagagacatgtagcatcttgttggcatg
caatgcaaaacaaatgcaacacagccagctatacacagaaatgtagtatt
gcttcactagcttagacaaatccaaagagaaacacaactattacgttgtc
aacatatcatggaaagttcacttctccatgatgctcgctatgaagtcaca
atatggttccctaaaccataagattatagtcaacaactgtctttcaaaat
ataaaataggtacgtacatgcacatttagttatgttgcaatgtcattacc
accaacaaaagagttatacaggtacagacctcccctgaggatccctgcta
caaaatacaaaaggatatcatacacactgaatccgtactcttaatggtac
aaaaagacatagacgttgacacttggaccttccaatgattatagtcaata
cattatgtatgacttaacattgttcacttgccgatagctgaccctttggg
caactattcccatggatacataggggtgacagagcaaattgaaggacaat
acacaaacacaaaggactgcagaacataacaaacagaatatctgtactat
cagcaccttcgtacctagacctggttcaatatccacattgtacacaaatc
gtgacaattaaggtgcagtttcaacactacactttcggaccatatgcatt
tcatttggcttcccagtgtaagtcaaccagagtcttcaaaaatcaaaacc
caaaagtgaattactatctagagttcaacatcaaccagatcatggagatg
cttggcctgctgtaccaatcatggtcttgtcagcagcttctagtggcaca
atgttttcctcaacaaacactcaaatgccattcactcatacctactatgc
agtgcctatcgcctcaatgtagtgtagcaatcataagatggaattgttgt
tcggcaatccacctttgcacacatacagaatcaacaggagacaccaggca
acaccaaaccaacccaacttgatcctcatcaaagttaggtcacatggtca
gtgaaagcaatgcttagtatacaaaggtattttacccgcacaaatattca
gtctgtacagctgtgataattggactatcacaaaagttatacgataagac
aatcagggtttcacgcggatgtaagtcatgtacatttggcttaggagagt
acaaaaacaccagctttatcacaagccattccaaatctccctctccacaa
gaacttacacttcatatagtacatacaatactatgtatgttaaaagtcac
acgcagcttgcacatgtttaacctcaaccaggaggttttttctgcaagtc
tggctcataatcggattttttcctcacagaggttttacttttccgcgagc
cacgctgattctccaatcgtggggcgagtgacataggccaattatctacc
ctacagcagtactctagggtaaactgaaagatacccttaatttctcagga
gatgagggatatcttccaataatggcaagaaccagcaaatagcaagaata
ggttcactacccagaaataccatttgggaataatgctttatgtcatcaac
taatgacataaagacataccatatctgtgtaggatcctacacagtttcat
tttgtgcaatgaagcatatttgcttcattgctgcttgttactagcagaca
acttaactcataaaaatcagttcccaacaacttgtatctatccgttacta
catagtacaaactacattaaaacggcttaggtcaaacaatgggataatca
aagtgcaaaAGTGGGGCAGTTATGCATCAAGCTCTATTGCGCTCAGTTGC
ATCATTGTATACTCCAAAATATTGATCATCTACTTTCAGAGAAATTTTTG
ACTTCATCCCACCATTACTACCTGAAACATGGTAATATAACTTACCAATA
ATGTTGGAGTTCTAGGAGATTTTTACAAAATTAAAGCCATTGTAACTTTT
ACTTTATTTTTTGATATAGATCCCAGTTGGGAGATAAAAAATGTGCATAG
AGATTACCCTGCACCTGTTAGTGTATATCAGATACTTCTACCTCATAACG
GTTCTCAACTGTCCTCTGTGCACTGGCAGCAAATGAAAAGAAGGGATGCT
ACAGTTCACATCAATGTCATGGATATGCAACAACAAAATCACTCATTGTT
TTGTGTGTTTTATTGGAAGCATGTGATGTTGCGGTCAGTTGTGTTTGCGG
TTCATTAAAATAAAGTCCCCACAGTCTTCCTTGCCCCAGTAAGTCTACAA
CAGTCCTACCACCAAGTTGCTGAACACTGCAAATCATCCCAAGGATGTAG
TGATATGTTTCTATGAGAAATGCCAAAGAAAATACCATGGCACAAAACAC
TTTTTAAACTATTTCAGAACTTTTTAAACCCACTGTGTGTTAGTTCATTA
GTACACTTTGAGATTTTCCTGTTGATCTGATATTGTTACTATGAGATGGA
TCTCTTTTCTATCCCAAACAAATCCTTCATTTTAAAAAATGGTGTCTTGG
CTGGTACGTTCCCATCACACTCATGAAAAGGACTCCCATTTCCATCAATA
GAATTTCTTGTAACCATCTGGTTCTTTCTCCACGTATTCTTTGCATTCAT
ATTCTGCTTTTTGATGGACTGGACTTTACCAGCATATAACTTGATGTAGT
CTTTTTGGAAGGAGGAACAGTTGAACCCAGAAAACTTCTTGTTGAGGAGA
TTCTTCATATCAATCATCAACTGGATCACAAATGTGGGTCCACTGAGAGT
aacatgttttttgttaaacataccatatgtatcttgcctgatcaaaaatg
tgcatggcttaagtatgcaaaggtatttgttgtctgtttggtatgttgat
ggtaccccgctggtatgcttcggtacactgttaatgtgttgttggtactg
caacatgcttactatgtcatgatggtgtctttgtacctttagaatgctgt
tggcatgctgttggcatgttgttgatatcctcttgatacactgcaggtgt
gctgtgtgaaattaccttcaacataCATATGCTAGTAGccattggtacac
ccccctgcatggactccacctcacagtctgttgactcccacctctaaaaa
tgaaatggcaggaaattagatgatcaaaatactcatgacagctatttttt
cattgttgctttagattttagtaataaaatatagacatttatgttactac
aaaagtcacacatctcatgaagaagttaaagtgttttttattttgcttga
tttgcaccagtttttaactaatcacatgtgattatggcaagtctagaggt
gttttaaagaagaactgtagacttcttgaacggagtcatgTGTGTGTATA
tgttaggccaaaagcctgtcacaaatcaattgtcaagcatttgtaaagtc
gtctttgcgaatccttgtcagtaaaaactttgacaaggatttgcaaaatg
acactttgcaattcctcgtcaactgaggtttagctcgggatttctgcaaa
gacatccagtttggcatcaatcgggtagcccaacagaaaaggttggcatc
taacgcacattgcgatgacagaatgatgccaacttgaagtgacaacccca
tccattctttacacttttcaagcaaatataattgctagggaattgtaatc
acgcacctacagttccgcgattgcaattgacaaggaattgtaattgggta
cgtagttacttttccgcaattacaattccttgtcaattatccagaacacc
aacacgttttcacctgttacgatcggaattactacctgtcaatgtactga
cagttagatacgttttggcaccatatttttgtcacgcactgccaaactgt
caaaaatcacactatttaaaactaattaggcggtggtcacagaattgttc
tacgtactcctaggcattttgcaaatccttgtcaaagtttttactgacaa
ggattcgcaaagacgactttacaaatgcttgacaattgatttgtgacagg
cttttggcctaacatatagaccccccacaacagttaatagacagaccccc
ttattatgatctatagaccccccaatgagagtctatataccccatgtact
agtctatagacccccaatgataatctatagacccgggcgggagggggatc
aacaaatgggtttttgtaaaatacacaggagtctacagactttaagaggg
gtctatagaggggggtctacaaactgctactaacatatatacaaaatatt
catgTGGGATGCTGTGTTTTATCTGTATAGAAAACATAAAATATATATTT
TACTGTTTCTGATTTGTGGTGATGATCTTCTTTGGGAGTACTTGCAAGGA
TAAAGAGTTTGACAAACAATCAATCATCTTCATCATTATGTTTGATATCG
TTGTGATGTCAAAATTTGACCGAAATACCACTGTCCTCTATGGTTTTAGC
TTAGGGCATCATAGTGTTGGTAGATAGTGTTAGTAGAGACCCTACCATTT
CCCTGGTCAAGATTGCTTTATACCAATCAAGATTTTGACTTAAAAGACAT
TCCATCTGAACTCTGAACGTCTTTATCCCACTGAATTCTGTATTCAAAAG
GGGCTAGCTATTCTAACTGTTAAAGCACATTTTCTGACACATTGAGGTTG
ACTATTTAGAGCCAAGTCACAAGTGACAATATATACATCAAGTTTTAGGT
AAAAAATAATTAActatgtgcactttgcaaaatataaaaatccctcagat
tgccacaaatgctgctttcatgaaaggtaaatgaaacaatatgaggtacc
acagaaaaccgccaacataaggtggggtcagatgtaaaaggtaacttgga
atgcaaaatcatttttataaattgtagatggccaatgtacaatataagtt
ggtactttgtcttctggattttttgttttaagttagttggcaaggaaatc
cccattgtcagtttgtctacaaatagtagacaccaCCCAAGGAGCAATAT
CTTCTAGGTGACAAATGTTGCTCTAACCTGGAGTAACTTTATTTGTAACC
TGATGGGACCATGCTCAAGCTGTTGTATAAGTTGGGGTATAGCAAACAGA
TGTCATTGATCTTGTGTAATATATATTGCCACTTCAAATGCTTGTTTTGG
CATGTGCATGTTTTTTTACTAAGCAAGAGCTGCAATTACATTACACGTTG
ACATTTGGCTACAAATAGCCATCCCCATGGATGTAGAATGAAACTGTTGC
TGTGTCAGATGTAAATTAATGTTAAAATTTAATTATCAGATGAGTTGACT
TGAATGAGCCAGGGGAATGGAATACGGCAAAAAGATTGTGCAGTGATGCT
GGACAATACCACACTCCCTGGTAGACATTGCTGGAGAGATTCCATCCTCG
TTAGGTCAATTCATTGGTTTGGTTGCTGGCTTGCTTTGATTTAGTACATT
ATCTTTGCAATCAATAGAGTGTTGAAGGAGGATCAACAACCTTCTGATGC
ACTGAAACGAATGCTACCTTTTAGGTGGAACAAGGAGGTGATTACAACAC
ACAGCAAAACACTCAGATTACAGCCTGCAAAAATCCTTTCTATAGTACAA
CAGGAGTTGGAATATGCATGATTGATTCTTATAGTTTTCTCATAATTCCC
TTTGTCCATGGATTGTCATCTCTACCTCTGATTTAACATAATCAAAACAA
GGTTAAAGGTCAATTCAATTGTGCATATGAATGATCCAAAAGTTGATACA
AAAGTAACACCATCTCAATCTTGGTGCACACATGCATATATTTGTTCTGC
ATTGGTGTGATCATAAAACAGAGGAAGTTGTTCTGGTGATACTTTATATT
TCTTACCATATGATTGtgacaaaggccaagaacctcccttatgtagtaac
ccaaagtaccaaataatcccaagaaaggagacatcctaagcttccaagta
aggagtgatccttacaagtaaaatgatccagaacagtggatccatgcaac
agaagaacacccctgttgagaacacccccaagagaagggtataaacatac
cagaacaatgtagaacctaaacaaaattctattgttttattttaagatgc
aaaggattgcattgcacttccatcctcattcaatataccaaaGGACGATA
TCTTGTTGAGCTCTTCTTCACAGTAAATTTGTTCCCTCCCATCTTTGAAT
CTTTCTGTGAATGGAAGATCACTTGAAAATGAGACTACGGATCTAACACT
GCTTGCATTTTTAAATCCAGTGAGTACATACATTCGATGTGTTTCAGGAC
TCTATGCTGTGTTCTTTGATGTTTTTTGGGGATTCTTATTCATTGTTTTT
CTATCATTTCTTTGGACCTTTTGTTTTCTCTGATATTCTGCAAGACCTCA
TCTTTATATGGAGATCATACGGACCAATCTTTCCCATATAGATCTACTAA
ATATTCAAAGCTGTCTTTGATAAAAATGCCAAGATAGTCAAAGCAAATTG
TCGTACAGGTTGTCACATCATCGCATCCTTAGCAAACACATTTCTCATGA
CCACATCTCCACAACTGTCTTATCACAAAACATGCATTCAATTTTTTGGC
TGCTTTGGTTTTTGACATATTCAAAGAAGCACTCCAGATTAAGTACAGAG
AGACAATAAATGCATGGAAAGTATAGAGAAGCACTGTAGATGTGGCATCT
ACAGGAGCATTTTGGGATGCAATGCTTCTCAAGCCATTCCAAAGACATGC
CTAGCACGATATGATTCATATCCCTTCTGAAACATTTGCTATGGGTCTCT
AGCAGCTGGTCCACTGCTAATAGACTGCATGTGGGATAATACTGATCTTG
TTGAGATTTTCCTTTTAATGCAAGTTTATGCAGCAAATTTATCAGAATTT
TCATGCTTCTGTTTCTTGATGATGTCCATGTGCCAAACCGCTTGATATCC
AAGAGATGATCAATCAAATCAGTTTTATCTAGGGCTCCACTCCAAAAAAA
CGAGATCAACTCTATACATCAATGAGGACCACAAAAAAATCCATCATCTT
GACAGTGATCACCAGGCAAGGCAAGGTGAATCTATTCCCACAGACTTTGA
CTGGCTCTATCCTCAATGTTCTTTGCTGGAAAACAACACCTATTCTACTG
GATTATTATATTCGGATGTTGTCAAAAGCCAAGTAAGATTTTTCTACTAT
GATGAAATTTGACAGACCAACTACAAAGGATCTCATTGCATCCTCATCCC
AGAGGGTATTTTGCTCAGCTAGATAATGGATCACCTGTGGCTTGAGCTCA
ATGAGTGTACATTCTTTATCATTTGCTCTGTAGTAGGCATATTTCAAATT
GTCCATGCTCTTCCAAATGAATGGAAATGTACACGAATCCTGACTTTTGT
TATCAAATTCTGTTATCTGTTGGCCTGATTCCCCCTGTTAACTCTCAGTC
CTTCAGCAGCTTTTTGTGCCTTGGCCTATGCAGGTTGCCAGGCACCTTCC
ATAGGCGCCACCACACTGAGGAAGGCATCACCTAAGTCTCTTGTTCACTG
CACAGTGATCAATTCTTTTTGCTGATAGGATGAATAATTATTAGGAACAC
AAAAAGTATCTGACCATCAACTACCCTGTTTAACAATGTATGCACCTGTT
AATGCTTTGAAGAGACTGAGACCTTGCCTGCAGgaaccaggatattacaa
aatgcctgctatagattgtaaataggaatccatagaatcaacaagatatc
atggttcctTCTGCTGATGCTTACATTTTCTGTTGACTTTCCATTTTAGC
ATATTGGTTGTGGCCAAGCAAAACAGGAGCCCATTGAAAGTATGAAATTC
AGATTAAACCCTTAGTTCAAGTCAGAAAAAATGTATTCTTCATAGTAATA
ACTTCATTCTATTTAGTAGGAAATTGATTGAATCAATGTCAAGCATGACT
TGGCAACAATGATGGCTGATCAACTGCCAAATAGTTATTAGTGTCCACTT
TTATTATACTCCCCTTGGTCATCTTGATTACAAGTCCTCCAGAGCAATAT
TGATATTGTTGTCCATTTCCTCTTTTGAGAAATAATGTGTTTTTCATGGT
GGCTCCCTCCTTTCACTGGGTTTGTCACTCTTCTCACTCATCATATCATC
ACCTATTTCAAGGGTACAATCACTAAATGCTCAATTTAATGGCCTTAAGG
AATTCTTTGTATAGCCCCCATTGAAAAATCGTCCTTCAAGTGATTCTTGT
TTTCTATCTACAAGAGGGTACTTCACAAAACTGACAAGTGGATTGGCTTG
CACTGTGGCTTTCAGTTCATAAACAATTGTGTTTTCATCCATGGCTAGGA
ATGAACAATTTGTAATGATCTGCAGTAGAAACCAGACCAAGGGAAGTCTC
TTCAACTTTAAACCATTGAATGGCAGTTCATCAAGGGTCACCAAGGATAA
GATATGAAACACCAGTTGTTCAATCCACAGTTGAAAATAATGGGGCACAT
TTGGCAGAACAAAAATGTTGCTGCACTGCAGCACGCTACTCATCTTTCCT
TGGATCTGTTGAAAGGTATCTCAATGTGGATCCTGATGGAATACCTGCCA
GCTTACGCAGTCCATCTGGAATCCTTGCAAATAAATTGTCACATCTCCTT
TGTCATGGCCATCCATTGCCTCATCATTTCCCATTTTATCTATCAACAAT
CTTGCCATCTTGTCATTTGTCTCAATTTTTAACCCTGGTGCCCACTacta
tccagtcttttcagatagcttgaaagtgtgattagccgcactagctgcat
agcctgccttatgggcagaattacaggaggattcctcagacatgatctcc
atatcagcactcttttgggctactcttcctccaaccttgggagtttgtgt
cccagcttcttgccatcactgtcctcttgtgtagaattgctaccatcagt
accacacacttcagttatggtcatatcttgatggggttttgatatgcaaa
ccctcctgacatgtttgtttgtgtccctactagcatcgtcgatagcttca
tgcatcatcttaactaactgtatcctgtcaaggtcaaagagtgcatggtg
ggaagtgttactgcaaacgaaaaacaccggtaacctccccgtacactcgc
aaaacgtcagagtgtaaggggaggttaccggaatttcaagagtgtacggg
tgggttaccggttttttaaaacattacttaagccgcattttcgtttatca
tgctaagctttgaagcaaaaaaatttcggagtggttgtttgtttcatgac
tcacattttgcgaatcacgagttgtaaactgcaagatcacctgttgggtc
tagttttggtttcaattctaggcttgatctatgatttcatttggtgagtg
cgtattaggcctactcatattttcaaaatatggtactgtcagaagtgact
gcgccaaaaaatgagaacgcataagaataataagtggggctgaaaattgg
agtagtgtgtctacgtgtgtattacttattcctttgtatcatgtcaccta
attcttgtgtggcatattcgtatgaaaatacagttttagtacatctacct
atggtaccatactacaacaatggtgcttgacccagacacaactgtagcag
tgtgccctctcactgctttcacatcacacatatgtatttttttcaattac
atcactgataccccgacggcccatcatgggaacggccgaaactcagtcca
cagactgagttatccctcccgccttgcaccgccttgttgccaacaacaat
tggcagcggccggtatattttgggggtgagtaatcacgatttcgtgttgt
tctacaatattatactcaccacacggccaattttttttaattaaatagtt
gcgggcctaccggcaaaatcgccgaaactcagtccacagactgagttagg
cattccgccttggaccgccgtgttgccaacaacaattggcagcggccggt
atattttgggggtaagatattgaaaactcttcatgttctacaccactata
ctcaccacacgtccatcatttttcaattaaatagttacaggtctatgggc
gaaatcgccaaaactcagtccacagactgagttaggcattccgccttgaa
ccgccgtgttcccaagaacgattggcagcggccggtatattttgggggtg
agttttcatgaactcatcttttttcacactattatactcaccacacgtcc
aattttttcaattaattagttacaggtctatgggcgaaatcgccgaaact
cagtccacagactgagttaggcattccgccttggaccaccgtgttcccaa
gaacaattggcagcggccggtatattttgggggtaagatatttaaaactc
ttcatgttctacaccactatactcaccacacgtccattttttttcaatta
aatagatacagatctacgggcgaaatcgccgaaactcagtccacagactg
agttaggcattcgccttggaccgccgtgttgccaacaacaattggcagcg
gcggtatattttggggtaagatattgaaaactcttcatgttctacaccac
tatactcaccacacatccatttttttcaattaaatagttacaggtctatg
ggaaatcgcccaaactcagtccacagactgagttaggcattccgccttgg
accgccgtgttgccaagaatgattggcagcggccggtatattttgggggt
gagttttcatgaactcatcttttttcacactattatactcaccacacgtc
catttttttcaattaaatagatacagatctacgggcgaaatcgccgaaac
tcagtccacagactgagttaggcattccgccttggaccgccgtgttgcca
acaacaattggcagcggccggtatattttgggggtaagatatttaaaact
cttcatgttctacaccactatactcaccacacgtccatttttttcaatta
aatagttacaggtctatgggcgaaatcgcccaaactcagtccacagactg
agttaggcattccgccttggaccgccgtgttcccaagaacgattggcagc
ggccggtatattttgggggtgagttttcatgaactcatcttttttcacac
tattatactcaccacacgtccatttttttcaattaattagttacaggtct
atgggcgaaatcgccaaaactcagtccacagactgagttaggcattccgc
cttggaccgccgtgttcccaagaatgattggcagcggcggtatattttgg
ggtgagttttcatgaactcatctttttcacactattatactcaccacacg
tccattttttgcaattaattagttacaggtctatgggcgaaatcgccgaa
actcagtccacagactgagttaggcattccgccttggaccgccgtgttgc
caacaacaattggcagcagcgggtatattttgggggtgagttttcatgaa
ctcatcttttttcaccccattatactcaccacacggccaaattttttcaa
ttaaatggttacaggcccagttctgaaatccccaaaactcagtccacaga
ctgagtttgggatttcgctgtgcaccgccgtgttgccaacgatatttggc
agcggcgggtatattaatagaggtgagttgcatggaatacaattattttt
acactcgtcttgactacgtctaattgtcaattattttatttcaggccagg
cacgggaacagcccaaactcagtccacagactgagttaggcatttcgcct
tgcaccgccatgttgccaacaacgttccgcagaggcatgtaaatttttat
ggcgagttattgaagtcaaactattttagaattgttttcatttcagctta
gtttcaaataaataattaattttcttctaccttggtgataatattgtcca
cagtatcgtttttcatcttggggcagcttggggctgaaattttggcacct
gtgtccttttggtgggcgatgtgttgggcgggcccctaacatatgttaat
ttagtacatttaattatattagtagagataaattacacatactctattaa
tgtagtccaacagtaggtatccctcccggtaaccctcctgtaacgttccg
gtagccctcccgaacgctccggtaaccctccggtactctccggtagcctt
cccgtaaccttccggttaacctcccatacacttccggttaccctcccata
cacttctggtatgccaccggtaaacatttttttagctactaagtaatgca
gttatagccactaattagattgatatcgattctaagacttactgagaagt
ccgttttcctgtaaaaaagtactaattcctatcgtgcgtagaaataaatc
caaagctccttttggtctcaaatttcggtaacctcccggtagactcggta
accctcccgtagactagtttaccggagggttacagaagtgtaccgggagg
ttaccggaagataccattccgggggctccggtaacctcccgtacactcga
gtgtacggggaggttaccggtgtttttcgtttgcagtgGTAGGAACATTT
CCTGTGTTGGATGCATATACttttgtactcctcaacaacatcctcccacc
agccttgctctttgagaccatcctatgtggagttctcagaagttcctctg
aaattagaagagcagagtcccactcacattggtctgcttcatggataagt
tgaggatcaatgaagatacaaggaaattgtagatgaatatttcatccact
ttgcagtaaccaaggtcgccaatgacaaagattgcaatctgctttgataa
actggcgatcagcttttcaccatccagtatgttggtgtataactaataag
tatgtggagcctaggggtacttgctgatgtgcctctgtgatgagcagcaa
agtgtcttggaacttgaagaagaaagtcaggcactcccactgagtgtggg
ccctcatgatatcaccatttggttttctggcatgaatgacatggttgagg
ttgaggaagctgagtacgtcaattctcctcatgcttgtgttgtaattcat
tgtcttaacagaaaattttgcctcactttgatgtccccaggGTGGTATCT
CAAGGCAGTGCTTCCTCAGTGGCTGCAGGAGTCCCTCCATGCATCACCAG
AGTTTGGAATTCACCAGGAGTTTACTGGTCAGGAGTGAGGTGGACTGGAG
CTGTTACCTCCTCCTGTAGGGTTCCTCTGGCCCACGCATGTGGGATTCCG
CTGTTGCCCTTGAGTGTTAACTTGTGGGGTTTAGATGACCAGTCCCTCGA
TTGCTGCAGGGACCAGGAATTGCCAACCATTGTCTGCATCCTCTATATCA
TGGCTCTCATTGGATGCCTCTTGCAGGCTATTGATTGTTGCTGCAGGGGC
CTTGCCTCCTAGTGGGTGACTTGTAGTGCCTCTGCTGCTGATGCCCACTG
TGGTGCCAAAGTTGTTGGATCATGGATGAGGTATGGGAAGTGGTGCCCTA
CCGTCTTGATGTTGTCCATGCCAGTGTATTTGTTTGTAATTTGTGTTGAA
CTAGTTCCAAACACAACAGTCAACCTGTGCATTGATCATTGATCACCTCA
TCAGGCTGGGACTTTGTCTGGCCCTATTCCAATCGGCCAATCCAAACTCG
TGACAGATTTTTTGTAATTTCACTAAAATCTACCGGGTCTGACTTTGTAT
GGTACCCTTTAGAGCGATCGTATCCAATTGTTCAACACAGTTTTCCCGCC
ACACTTGTTCCACTTGATCTGTACAGCTCCCCGTACTCTTCCCGACACCT
TCCCCATTTTCCGATGCATCTGAGCATCATTCGATCCcgaaatgaagttt
atcgtcgcatttaaagtgctgtcaaaatgcgttctatctgccacgaccct
gtaggtgtcacgggagtgtcaggagcgtcaggcaggtcctcgagccacaa
gaagaagcgtaaggcgtctgCACTTTCGTCCCAAAACGCTCATGTGCGTC
AAAGTCCAAGACTCCATCAAAAAACTGTTCCAGCGTCTGCAGTCGTCGTG
cccgttgccttggagagtcatctctcgaccatcgacgagaacgaggtcac
gcctccttctcctgatctcctcgatggatctcaaggtagcgttgtccctg
gtacagagctccctacactccccactgttgctcgtgctcgctctcatgat
tcgtcatcatctgataatgatgataatgattcgtcttcatcgagtgaata
tacacctcacccagttgaaacacccactaagacaggggaggacgacgatg
aatataatttgggtgtgcaacttgggcagactacagcgtctccgttcgct
acagattactgttttggtcaattcgacggcgaatatgacatggcggcgga
ggatttcagttttcacgaaagagtcatgcatcacctgggcgggcgccgaa
tcgacatgaacaacaggttgtctgtagagtttgcctgcatccttgaggca
ggtaccatcgttaccgacaaacacacgatggagagcagggaaatcgacat
gcatttcgaagaagagtatgtgcggatcattgatggtttcaagcaagagg
actttcaggaaaggtcccttcaagcggtgatgagaaacaaactctatcgt
gccaataagccgttgcagggacatcggctgaagaagaagttcagggagat
tcgagcagagattagagcagaatggattccaatgttgcccatgaacatca
gtcaacttgcgagtggaaaccagctaagagacgcatacaaaaaggtgatt
gtgaaaatatacagagaatgtaacgtaagtggtttaacatatttgagaat
attgttccatggtcacttactcttcgtttttaatttagccaggatccact
gttgacgtggaagacgacgatgtctacaaggacatcccttcggattggtg
gctatctcctgatagcaaaggtaggttgctgttgagttgcatgggccaca
ggaagaataaggaaatcgcaccgctctgcactggccacaagcgtggaaag
aacagagagacccagaggaaagaaaaagatgcaagaattcagaaagagag
ggacgacgacagggaggagaggcagaggaggtacatggacgacccacgta
tgcagcggcaacaacgactacaggaagacgttgccaggatggcaatcatc
gacaaggatatcgaagcaattgggtagaaagctgcgtatgttgacaagat
gattgaaatctacatcaagacaaaggacaatctagtttcaaagtttggtc
aggagtggtacgataacaaaattgcagagacggttgccatgctgccggat
gtcaataaatcacttttggtggataacgatttgggagaacatgtcgatag
ggattcacttaacaacgatgatgaggatagtactttggttgataattctt
cagtttaagagaaatttagttatttgtggatgatacaaactattacttgt
ataatatataattgtttcttgaaatgtaatagagcatcaatatcaattaa
tttatcatgtttatcatgtactcgaacatcgtctctttgcctctcgagat
acatactcgacgtgatccgccaacagcaatcgtcgtttcccccatagcat
tacctgcaccttttcgtcatgagtcacacaacgagggccaaccccttcac
cgggttcggctatccaaattgcgtcttgtccaagtggagcaccgcgacct
acagttgtagtgttgtccctcgtctccatctccgtcaacatcatattgtg
cagaatactacacacaacgaagacactttcaactacttcaatgttgtcaa
atcgaatgccatattccaatatcttccaccgctttttcaatatcccaaaa
gtgcattcaacgtcttttcgaacgctctccaatgtgctactgaagtatcc
cttgtgagtcgaagatccagagtgtttgaaagggcaaaccaagatgggcc
aacgaagatatcccccatcgcaaataaagtaaacgccacgcgacaataac
caccttccaagcaagtcaaaatgttccaacaaaacgtctttgtaccaatc
cttcttaagcttactcaccgttgggtcgagcttgacaatgtgttggtcgt
tgcgtgttccaaactgtaccggtgatattccaagaatctcacgatcatgt
cccgtcacgacctcgaacgctaacgtcgggtatccttctttccctaaact
tctattgtagtcccccgcgggacagttgctccacttcagatgaaccacat
caatggatccgccgcatccgggtagcttctttgttgcatatcgatccatc
actttcttcaaatcgttgatattgtttgggtacctgatatagtcatcttt
aaccgaacttagcttcttcacaaatttatgaaagaaaagtctgtggtcct
ccgccgacaactccgtattcgtgcccagctgacggaaaggtgtgtgattt
cccagaacattcagtgaccccaaaattcgcagttgagtcttcatgaagaa
tactgtatcatcggtgtcacgtttcgaaggcgtacaccatccccggtcaa
ggaacaaatacgtaagttcatcaaccttgtccagcgtgacacgaaagtaa
ctccggaagtcggaccaacgattgcgagaagacagacgccgagtcttgtc
gcggacgttggggtggaggaatttgaggtaccagttagccttcatgactt
gtccgaactggTAGGGGTATTCAttggggaggcgtgaacgtactggcgct
tcgttagcggtaggctcctcttccagtgtaccaaattcgcaggtaggggg
aatgatgtagataggtgaattcattgtttggagggtcgtgggatactcgt
cgatattggaggataataaagcgggagcacatcgacgaagcgcttcgaca
gtaaatgccttgaacaggtcgtggcaactgttcgtgatgccatagagctc
ttccacttggcgcagaaacttgcgtgaagagaactcagcggaggacaaga
tcttcgagaaggagtccatggtatgggtgtcagaactatttgtggcagaa
atgtgttatgtttttgtatgtaaattttTCTAGTAaaaatccgattggtc
gattggacgtctagggaaaaacggggtccaatagaagctgctattggact
atccaactcgtgacagaaccgatcaaccaatccaaaaTCTTGCTGTAGGC
GATTGGACATGATTATTGAACGGTACAAAGTCACAAATAAAAAATAGTAC
CAACAGGCCGATCGGcaagacaggcaagtttgccacatggatgatttttg
tgcgattaactgacgtcaactgacgacaactgaagacaactgacgtcttt
tacattatctcattaatgtgactgactaagtgacgacaaaagaaggcacc
atgtgacgacactgaagacaaaatgacgacgctaagtgacgacactgaag
acaaaatgacgacccaagtgacggcactgaagaaacagtgacgactaaac
tgaaggcagttaacgacattttaacgacccttcgtgacgacactgacgaa
cttcctggcgacactgacgactcctacgtggtatatattctactgcctac
tggcgatttttgacgaacaaagtggcgacaaaggcgactgacgaccctaa
gtaaaaaactgaagtccttctgacgacccaagtgacgaacgtgaagtcct
tctggcgacccaagtggcgacacggacgactcaatgacgacccaagtggc
gacacctggcgacattttaacgacccgtagtgaaggcatgaaatgaccat
atatttttaagtggcgtcaactggcgacatcggacgacattggacgactc
catctggcgatacttatcgccaaagtccaaagttgcctgtcttgcgggtt
cgtgggactcactccgatccgatcggattggccgattgggccgacaaagt
cccagccGTTGCTCAACCAACAGGAAAGAGTGAGCTGCCTCTGCTTGACG
GCTGTTGGAGTATACACGCACATCTGTCCATCACCCCAAATCATCTTTGG
ATGCAAACTACGAGCTTGCCACATTAAAAAAATAAAAAATGCTTCCTCTG
TTTTACATAACGGAATTATCTTGATTCGGTCCGATAACACATACATCTCA
AGTTATGCAAGGGGACCCGCCAGAGACCCTCCCGTGACCCATCATCGCCA
CTGTCAGCTTCAACTTTTTCGATCATTCATCATTTATCAGCTTTCAGCTG
TCAGCTCCCTCCATCGTCCAACCGATCGCCTCCATGATGAGAGGCGAGCC
TTCTCAGTGTTCGTTTCGCAGCGCTACAGGCTCAATGCTCTCAGGTTTCT
GTTTTTCGATCCTCCTTTTGGTAGCAGGCACTGGGATCGACAACACATAC
AATACATCATTGGTACATTACTTTCATCGATACTTTTCGTGTCACGCGTA
TTCCTTTTCGTTGAGACGGCCTCGGCCGAGTGTCAAGTCTAGATCTTATT
CTGGTTTTGGTGCCGGTGGGAATGGCGAGCCGCCGCGGCGTCGTAGCTTT
CCCAATTTTGGAGATTCTGATGGCGATGAAAATGGAAACAACTTCGGCGT
GACTAGTTTGTTGTGGATTTTTCCCTCATTGGGTACATCTGATTCCGTTG
AAGTCGAGCATCTAGAGATCCGTAATCAACACAACGTAGCTTTGGATGGG
AACAGTAGAAGGATGTCAAACGTACACATCAATTTGCGTGGAGGGGGAGG
CCTCACGAAAAAGACCGAAATGATTATCTCTTCCGCGCGGAAGCATCTAC
CATTTTTCAAAGATCCAGACACAGCGCAATCGAAGTTCAAACAACAAGAA
CAAATGCTGGCATCAACCAATGTCACTTCTGTCACTGCACCGAAGTCGGA
GATTCTTCCTCCCGAACTTATAACTCAATCCGCCGAACAGGCGAAACTTA
TCGGGGGCACGTTAACGCCTTCCACATTAGATGCGACTGCTAACTCCATC
AACAACTGGTATATTAGCCAAGGATATGTTATGAATAGTGTTACGGGTGC
TACCTTGGTTCCAAGCAATGATTGTGAGGGACATGGCCGTGTAGAACTGA
AAGTGAGAGAAGCCAAGATGTCCAAATCACGTTCGGATTCAGTTATTATT
CGATTTGTGGAGGAATGTAGTCACTCATCTGAAGCCAAAGAGAGCGATAA
TCTTCTCAATATCCCCATCCCAAATTATAGTGAAGGGTCCGGGTCTCAAT
CGGCAGGTGAAACTCAAAAATACCAAAGATACAGGGTCACATCAGGTCGT
ACGAGGCCCACGAAGGTAGCTAAACTGGTCGGGATTTCACCAGGATCACA
TTTTAGGATAATCCCCTCAAAATGGTCTCGAATCGTGGCTTCTCCTGGAG
GAATATTTGCAGGCCAAAAAACTGACGGCATAGGAGGAACAAAATCAGCG
ATCTTTTCGACAATTCATGCTGTACGTCCGATCCCTGCTGGTGATGATAC
TGTGTTGATGGAAATCATTGCTACCGAAAACAAACCCTATGTTGCCCTCG
AATATGGGGTCACGAAGTCATTATATTCTGACCAGTGGGAGGGCGAGTTT
GATTTGAAGCACTCTAATGCATTTGGTGGAGGTGAGGTAGCAACGTTCAA
TGTCAGAAAGGGCAGGAGTAAGTCAAGCCAAAGAACTGAAAACAAATCAC
AAGAAATTGAAAAGGTCAAATCCAATCCTGGAGACTGGAACAAGAGAGTG
ATAGATGGTCCTTTGAGTTGGAGAATGAGCATTGCCGACAATTCGTTGGG
CGGTGGGGACTCTGGCTACGACTTGGAACTGTTCCGTGACCATGTTGGTC
TTGTAAGCGACGAAGAAAGCGAAACCCTCAATATAGATAACCCTCAACGC
ACTGGAGCGACAATGCGGCTGCGTTTTCCACAATATTCATTGCCTCGTGC
TATCTCTGTGAGCGTCGAAAAAATTGATCTATTGAAGCCTCAGCCGGCAT
CATCTTCGTGCAGGAAAACAGTAAGTATGACCATGCATATTGGACCAATA
AACTTCCTGCGGTCAGCGTTGTCAGCTTTGTTAACTGCTGGAGTTCAGCA
TGACGGTGGCGCAGAAAGTGCTCCGTCAGCATCTTCTGATGCCGCGTCAA
GCCCCGAAAATTCAAATACAAGACCGTATTTCAGTGGAACTGTTACATCG
CAGCAAATCATACCGCTCTGTCGATCACCGTTTGAATCCAGAGAAAACTC
TAAGTCATTCGTTGATGTTGCTGTTCGCCACGTCGCTTCTGTATCAACAA
AACATCTACCGCAACACGAGGCAATCATGCTTGGCTTGGCATCTCGTGTT
CGAGGTTACAAATATAACCAATCGCAGACTGATGGTATAGATTCACCTCA
AGGCACAAGGAGAAATTTGGCATCCTTTCTTCGGAAAATGAACAATACAG
GACAAATACGACCATTAATTGCTGTATCAAACTCGATTTGTGGTAATGTC
GAATTGCGACTACCGTTCAGTCCATTCTCGAACAGTGACAGCATTGGCGA
TAACTGGAAAAGTGTATCATCGATGCTCGAAGGAACTCTTGTTGTTTTTG
GAGACTGGGCTTTAACACAGGGACAATTACAATCTCCCTCAGGTCCATCT
GAAGAGAAAGATTTCACCGGAAGATCGTTTCGCCATTCTAGTGTCGGTGT
TGGATTCCGAAAAGTTGCTCAAGGAATACCACTCAAGATCGATGCATGCA
TAACTGAGCACGGAACAGGAGGTTTATTCTTTGGAATTGGTAGGGATTTT
GGTGCATGAACAGATCAATCCACAGCATCTCACAATTTACTAAATCGTTG
ATTTTGGCAGTGAAATAGCGCGTGCCGACATCAACACAAAATAAAAGTGC
CCTGTGGATGAATAATACACATTATTCTGCAGTTTGTGTTGATATACAAT
ACACCATAAAGCGCGCTCACCAAGGGTCAATGCGGATGATGAAGACACAC
AAAATCTACAAGGGATTTACCTTGAGCTCACTGGTCCTTTCACTAGTGCC
TGGGATAAAGCTTGCTGAACACACCATAAAGCGTACAGGCCGTGGGCGTT
TAGCACTATATAAATAacacacacacatacacacaAGTAAATGAAATTGC
TCAACTTCAGCACACTGGTGATCTTTTCTATTTCGTAATCGAGGTCTATT
CGGTCTCAATACTAATTACGATGGGTCGTCATTTTGTCATCGTTCTTTGT
GACAACACATCCCAAGTAGTTTGTTTCAATTCTGTCGCAGATTTCTTCGA
AGCTCCGCTGCGAACTCTTGGAAAATCTTTCGAGTCCCACTCCTTTCAAG
TGTTCGTACCACGAAAACGACTGGTTATATTCCTTCATCGTCTCAGCTGC
CACTTCGCTCACAAATTCTACAATCCACATTAAACCTTGAAAAGTTAAGT
GAACTTTTGCATTTGAGAGGCAACAACTCCTTGTTCTAGACCAGAATGAT
CCCTTCCAAAGTCATGAGAATGAGAGCTGTAGGCACACTTCCACCCGCAA
TAGTGAGCACCAACAACTTATTCCATTCCCCTGCAGCTAACCAGACTGCA
ATCGCTGCGGCGCATCACCTTTTGTCTCCAAGTTTGATCCGGGCGTCTGA
GATCCTTCTTCCCCATGTCAATTTCTCCTCGGTACCAACTAAACCCGATA
CGAAAAACAATGTTGAAATCAATCCTCCTAGTATTAACATCCCAACTAGA
CACTATCCTCTCAGCGATCCGTTCTTTTCAATTCAACATCGCCCTTTTGA
GTCGCTGTTCGATCACCTTTGGCGAACTACCGCAGGTGACTTCCCGTTTG
CTCGATATGCTCAACAGAAGAATGGTTTGCAGATTCGTCAACTTCTTCGA
GAAATGAATGATCTAACGCAGTCTCGTATGGATCGTTGGATGCTTTCGCC
AAGTCTTGAGCTTCCGCATAGTATATTTGGTGATCCTTATCTCTCTTTGG
ACGTATGGCAGAATGCCAAATATGACCAGGAGAAAAAAATGTGGTCTGTT
CCATTGAAAGTGCCGAACATCTTCCGAAACGATAACATCTCTGTCGACAT
AGTCAAAGACAAGACTGCCAACTCCTATAAACTTCGCATTCAGGGACGCC
GTGAGGTAGAAAATAACCTTGAGACAGATGCCATTGCTAGTGCTCCCGAC
GAGAAATCAGGAGACGAAAGTGACACTAGTAAATTAGAACAAAGTCCAGA
CGTCAGAACGGGCGAAGACATAGATAAGGTTGTGAAGGAACCGATTCCGA
AGGCGAAATCTATATCAGATTACCAATACGAAATGGAGTTTCAGCTGCCA
CCACTTCCAGCAGATTCACTGGATATGACGCCACAGCAAGCTATGGAGTT
CTATTCACCAATTACAGCGAAGTTCAACGCAGATGAAGGCATACTGACTA
TCAACATCCCCGAAAGCATTGTGTCACCAGATGGAACAGTCGATTCAAAA
ACAAAGGAGGAGCTTAAGGATGAGTTTGCATTTTCGGTCCCGATTGAATC
CGCGGCTTAATTCCTACTGTTGTCTGATGCAAAACACCTTCGATTGATTT
TTTGCTCGACATTTCATGCAGATCACATTCGATATAGCTTGCCTGACAAC
TTTAGTTCTTTGATATACTCTGCGCACTAGAAATACCATAGATATTGTAA
TCGAATTCATAACATGACTATTAAATAAAAAACGGGCTTCACATTATTTT
TGTTCGTCGTAAAACACAAATAGTGATAGCAATACATTTACTCTCGATTA
CTGTGACAACGCCGTGATGGCCCAGTTTAAATGTGCTCGCAGCTGTCTTG
CAGCGGGCAACCTCATGTCCCTCGGAACACCAACTCGATCTCTCATGTAT
TCTAAGCTGGTTGCTGCCATTTCGATGATTTCATCGCCTCCTTCCTTCTT
CCATAACGAAACTACCTCATTCATTGACTTGTCACATGTCGTGGCATCAT
TGGACAGTAGCTTACTACAAACAACTCTCAGGACAACGTCAACAAAAGGC
TGAACAGCTTCATTCGACATAGCATTAGGATCCGCTAAAGGCGCTCCATA
CCGAGGAAAACCTTCCTTCCCAGCTCCCCGGCAGGCAAATTTCACAATCG
CCTCATGATTTGCGGAAACACGCTCGACAGCCTCTCTCATCGCAATCTTC
TCATCGCCAGGATATCCCCCAGCCCATGCCCAATCCGGCTCAACACCGTC
ATTGTGCGGGGATAGAGGTAGAGACCAACTTCCTGCAGTTTCACCGTTAA
TGGCAATTTGGAAGGGTTCTGATCCAGGCTCCGCCACGCAGCCTCCCAAT
TGTGGTGGCAGATCCCAGCAATGAGTGTAATAGTCGCTTTTGGTTAACTG
ATACGACGGCAATGTTTCCATTGCATCGAACCTGTTGGTATAAAAGGAAG
TGTCAGCGACGAACCCACAACGAACCAATATCTCGATATGTACACCATCT
CACCATCGATTTACCGCAGGAAAGTCGGTCTTCTCTCCATCAGCGACTCT
TATCTTGAGCCCCTTAAAATACAGCATGGAAGCCGCCATACGCTCCAAGA
ATGGAGCAAACATACAATCCACGACCGACACCTTATCTCCCATGAAGAAA
CCACGACCCTGCACACTCTGCAACGCTCTCTCCACCTCCATCAAAGTAGA
TAAAAACTCCTTCCTAAGTTTACCATTCGGTCCATCATACGAAGTCAACC
AATACATCCACGAACTAAACAACTTGCGTTCCAACCCCAACAATTCACGT
ATTTTCCCCTGATCTCCATACACCATAGCTTCTGATTCGGGGAATTTCTC
CTCCAATGCAAATATAATATCATTGCTCTGACGATAGGTTGCCCCGTCAA
TAATGGCAACGGGGATGGCTCCCGATGGTTGAAGTTTGGTGAATGAAGAC
GGTTTGTCGCCGTAGCATCGCATGTTAATCTTTGTGATGCGGTAGGGTAT
GCGTTTTTGTTCGAGCGTCATCCAGACCTTGTGCAGTGGGGATTATACGA
GGAGGAATCATGTACCGATTGTGCATGGACAGGTGAATGTTAGATGACAT
AAAATTTAAGAGCACCACAGCAATAGAAAGGAATGCTTTGGATAACTAAC
CTTTTGACAATAAGGACACCAAGAGGCGGAATCCCTGAACAAGGTGACCC
TCACATCCTCCTCGTCATTTTCCTCATCAAACAATCGCAAGGTATGCAGC
GGCGAACCCACGCCAACACCTTTCGGTAAATTGGATCGGAATTCTCGCTC
CTGAGGAGTTTGCTGCGAGGTCAGCGCCGCACGGATTTCTTCCCACGACG
AAGGCTCAGCGAGAGCAGCTGTGAGCGATGTCAGACGAGACAGTTGCTGC
GACGAGAGAGACGTCGACATGCCTCGTGATTGAAAGTTTTGAAAGAGGGA
ACGGAGCGGGTTCGTGTCGAACAGCGCGGTAGCCGGTTTTGCGAGGCGTG
AACGGCCGTGTGAGGAGCCAACACTGGAGGCTGCAGATGGACCCAATGCT
GAATTCCGAAACGAGGCTAGTGATGGGGGAGAGAATGCTCTAGTCGATAG
CGATCGAGAGGCTAGCAGGACGGACGAGAAGAGGATACCAATGGGCTTCG
TCATCGTGACCATAGTGTGCAAGGGGTGTGCCACTCAGTTACATTTTTGT
TAGATTTTTGTTGCAGAACGACGAGAAAGACGTCGTAGTTCGTAGGTTCT
ACCTAGACTCTTGTCTACCGTAATTTACCTCTACGACGCTATTTGGGGTA
GTTATGTAGATTCCGCGAGATTCCGAGCTTCGCCAAAGATTCATAGATTG
GCATCAAACTTACATGTTTTCGTTTTGACCCCTCCCAACACCAAATCAAA
CATGAAGATGCTAAATGGTTCTTCCTTTCCTTGCCTATGCCAGAGCTTTG
GGTACAAAGTATAGGTATGGTCTGGGTTATAATGGGGCTTCCATTGTTAT
CTTATTGCTGAGAACTGAATAGGTATTGTAATGTTGAGAGGAAAACAATC
ATTTTCCGCACCGTCTGTGTTCATTGTAAACACACATCTGCAACGACTCA
TGTGGCATCACATGCTTGCACTAGATgcaacttttgtggcaatacaaata
gccagtttgagttgtgagatgtcattcgatattgtcacttgattgtcagg
acgattgcctgtttgttactaaagtcagcacaaggtagcatcagccatca
caagaatagtccgtgtcattcctttagccttcacacgaccattatcatat
cacaacttagagctgttgcccttccttgctgacatctgaccctcgttgtt
gtcagcaggttgtcaatcttgtgttgagcagagacagGGAGAGCAAAATT
TTCTGCATAGTCTTGGGTTGCCAGTCTCCTGACAtggatcatcagggtca
tcgtgactgtttgtcacaaagtaatcatccatcatcacaaggttcattgt
gagacatgcactaatggttgccggtgttgttacaattgtaaggccgttgt
tgagggtcatatcaacagggtcgccataagacattcaccagtcatcaaac
gaatcaccacaacatcatcagatgagtcagaaaattaaagagtcatcact
tgccatcacttgttgtaagttcatcttactaaaacattccaagagacaaa
gttgcgtgtcttgCTGTGATGATGCAACAATGAAAGTAAGACATCAAAAG
TATGCTTAATGAATTAAGGTAGTCAATGAAATTTGAAATTTTGTGTTCCA
CTAGCTTTCTTAAAACATCTAGACATAAAAGTGTTGAGAGACATCCTGAT
TTGACATCTCTGATTTTATTTCCTTTGAAGCTGAGTTACTCTTGAAAAAC
AATTGTTTTCTACAAAGCAAAATGGGTGCTCAGAGTACTGCCTCAAAATG
GATTGAGCTACAATGGCAGCTCCATCCATTATAGTGCAACCACCGCCTTG
CCTCTCTGTCACCCCAAACAGTGGGTTGCAAGAACAAATAATCTCCTATA
ATATTGAGTAACTAAAGGATTGAGTAAGACAAGATAGTTAAAACAATAGC
AATATGAACACTCATGCATTGTGTGACACtgacctaagccgaaagttggt
tgaagttctatgtgtaaataataagaacatgaagttccagttgattggaa
attatttttatgagctattgaaatgactaaaactgaggactgcacaatgt
tagtcctcttaattatatcatgtagtttacatgcaatttgattacattag
gtttatttgtaccctgttggattcttgtgttccaatcaggatcttaatgc
acctgatctggctgtacattggatcctggcaagactacttggtcttgcca
atgggtcttgcagggctccctggtcttgccaaagagtattaccaaatgtt
tggtgggattcttccttcactggtaagaatactattttgtgattatgtcc
atgtcctgatattggggcatatgtgggccagaagtaccagtaggtatcct
tggctcatgtcaGACACCCATTCAGTggtcaaaagtgatttcatggacct
agatggagtaggtacatatttccatccttagacttagattgatcatgaga
tcttctgcgctctttaaaattggtgttcaaatttttcatgtcttcagtga
gtaattgccagttgaatgcaatgggttggaaagatcccatcTGATCAAGC
GTCTGGAACAAACGTTTTGTTCCACCACTTTTAGAGGGACATGTGTGGAG
ACAATGAAATGACAACCTTTGATTAAAAGCGAACAAAGATCCACCTCCCT
TCCATCACCAATCTTTCATCATCAACCATAAACCACACCTCTTCCATTGC
ACTTTATATGCACTGAATATCACTCTTAAATGACAGCAAACCAAGAATTC
TTTATGGGTGATTTGCATCACTTGAAACTTTAAATGATTGCTTTGGTGCT
CTAAGGCAGTACATTATGGCCTCAATGAGTAATAATCTTCTCTACATGGG
CAATTGTcttagttggatgttctcttgatttgtctgtcgtgttgttgcag
cccctcccatagttatatttttgacatgattgaaaatttcacgaacacca
tgtctgaggattgatcctggtaaaatgtctgcaacattccatgacacaac
attggcaaagcttgaacaaagcaagcttgtctgccacaactgaccatcct
ggagttgcaacaccagctatgttgctgacatgtcagcagatattctcatg
actaatcagcaacatggtggttatgacacaacatgactccaaaaatgggg
ccttgccgacacaatatgcaacctacatttccaactGGGAGGGTTCATAT
TTTCCTATTAAATATGTGCCATCATTAATATTTTTCCTGAACAAAAAATG
CAGGACTTGGGATTGGCACACCTCGGAAACTTGTGTGTGTCTCAAGCCTG
ATGGGAAAAATGAAGAGTAGACAGAAGTTGAACTTCAATTAATTTGACAG
TAATGGTGTCTACAACATGATATACACTGAAGTTTTACCAGACAAACACA
AACTCCAATTAACAGGCTCACTTCTTTCAAATTTTGAAGAAGTTTGTCAT
CTGTGAATGATTCTACTTTGTCTCATCAATGTCTCATGTTTGTCCATATG
GATGTGTACAAAGTCAACCTGGCCAGCGTTTTTCAGGGTCTGGTGAACTT
TGTTGCAGTTTTTTGAACTTGTGGTACTTGAAAAACTTTAAGATTGAATA
TTTGAAGTTAGACGCGCATTGACATTTTTCATGCAAGTTGTTGATCATCT
GTTCAAAGGCGCATAAGATTATGTCCTCTTTATAACCACTCTAGCCGCTA
GGTTAGAAATTACCCAAAATGTTACCTATGCTGTGAGccccaaaatatta
ctgtacccggtaattgcagtaattccccaaaattcctgagtaattcccca
attaggagtctaaaatatgatgacaaaagtgtcagctccccaagtgggag
tcttgatttgtatgtgtctgtatacactgtaatttcactaggtggggaat
cacctgttctccaaaaaaaggctaaattacccagcaattctaaatgtcca
gggatttattgggtaatttgtaacctggTCTAGACATGACTTCCCTCAAT
CCTCTTGTCATTAATGCAAACCAGAACATGAATTAAAGAGTAATTTCTTG
GGAACTAGAAGAGAGAAGAGCAATCTCCTGTTGATGTGTATTATACAAAT
ATTCCATGATCTCATTAATGtctatattagtcatggttttgctcaggtca
tgcatcacagccaaaagtatcaaggacttatgaaaacatgggagataaca
acatgtgcattaaagaaatttttgttagtgatgtgcaccagatgacccat
gaagatgtaagagatgatgatacgcgtcatcaagagcttattttcatgca
aaatccaattgtgatgtcagcaatgctgtatgcccaacctagcttctctg
agcttgtgaaaaagattatgactactcaagatctggtgtaagcattgtat
ctcctccagatttggaggagtattcatattgacCAAAGTGTTGAGTATTA
GTTCCTATGTTAGCTCATACAACATTTCCACTTTGTTGCCACCTCATGAA
GCCCACTGTACTTGCAGACAGGTTGCATATCATATCAGCAAGAAGATCCA
GTACCTGTCTTGGAACCAACCGAAATTAACTAAGTTGGGCCATCCAACTA
GTCTGATAGAAAATTAGATGAGAGCATTCCTAAAGTTGTGTATTCTCAAG
ATTGATCATGGTTCAAATAAAAATTATTCTTTCTATTGTCTTGACTCTTG
CGAATAAATTGAGGTAAGGATGACAAGGTTTCCAAAACTATACCTCTCTC
CTCAACACAGCATATAATGCATATGGTATTTGGGGTCTCACAAGTGACAG
GATAGTTTCAGGATACTCTTCTAGTTTGCAGTTCATTCCCATGAGATATA
CTCCTCCATGCCACAATTTGTCTTCAACTCGAATGTACTTGTCATCATAA
ACGAGATTGATGATCAAAATCATCTTGTCCTGCCATTGTCTCAGTACAAT
TTTGACTGCCTCTCGACTCATTGCCACTTGATTGTTTCTTTCAATGTGAT
CAATTGCTTCTCAATATCACCCTTAACCAAAATCAGTTGAATATCCTGAT
CAGCAAGCTTGGAACAGCTCCTCTAGTGTCTGCAGGCTTCATCATGCAAC
TTTCTTCATTCTCTTTGTCATATATTCCACCTACTGGCCTATGTTGAAAC
TTGTCAACCTCCAATTGAATAACAATTCCATGATAACTCCACATAAAATC
CAGATAAAACCACTTCCTCACAATGGGTAAGTTCTTGTCTACATACTCAC
GAGTACCACAAACTATTCCAAAATGAATCATTTCTGATTCCTTCAGGTAT
TGCTCAATGCTACCTTCTTTTTTCATCATAATGAGGCTTTACACCAGCCT
TTgacatgcacatgggtgtgttgctcctgctaattagaatcaaaatacgc
atgtttagagcttacagactgtgtcaattgggcgggaaaaaaaattcact
caaaattacccggtggttcttatgatccagtatatatggTAGTATCATCT
CATGGATATCAGGAGGGAGGGCCCCCAAGTACGATGACCCCTCTTTGCCG
TGAGAGGAAGTAAGCGGTTCACATTGTGCGCTATCCAGGCAAGAAAATGC
ACGTCGGTGGAGCTTTGCCACCACGAGCCAATTGGTTGGTCTGTAACGTT
TGCCTTGAGTGGCAGTGAACAGAGATGGTGGATAAGGCACAAATCGAAGC
GCCGTTGAAGTATAGGGTTGACTCACCCACCGCTGAGCTGTCAAGAGTGA
TACCTACAAGATACTACCTTACTTCCATGGTACTACCTCATCCATCAACT
ATCATGGAATTACATATGGATATTTTTGTAAAAGTGCCACAAGAAACCTA
GTTATAATTGATGATCAATATGGTTTGGACTAGGTGCACACTGCATTGAA
GTAGTGAGTTCGTCCAGTGTTGCATACCTGAAGCAGCCAAGTCTCAGTTG
CTTCAATCCGAATCAATGCTGATACATTTTTATTGACAGGGGACATTAAC
AACGAACGAGGCAACTCTTTGTTCAACGAGTGTTTCATGGAGGGGCGAAA
CCGAATCGATGCACATGAGTCAAGTACGAAAGAGATCTCTTTCATGGTAT
CGCCAGAGTACTATCTTCCTGTACCATACTAGGGCGAATACATTTCAATA
TTCTTCTTGACCACAGGCATAGAAACACATGAGTTCCTTCATTTCCTTCC
AATTATGAGTAGGTCAAACACACTCCTTGAAGCTGGCAGGTATGACTATT
TCTTGATGTTGAGTCAGAAAACCACAAACAAAATGAGTGGACAACATCAC
ACGTCGCATTCGATGAAACAATGTAACAACAGACAGGTCCAGATCAATAG
CCCATGGAAGAAAAGAGCCAAGCTGGGTTAAAACGTTGATTTTGTTGATC
TACGAAGACTTTGACACCCACTTTGATTCCGTAACGAAAAAGCCTTTTGC
GTTTTCAAGGAACAACTCACGATATGTTGAGTCTGGGCAACGCCTATGGT
ACTTCGATGGCCTAGAAGGTCCAAGACTGTATACAGGTTACATGCATGCA
ATATCAAGACTTACCAACGAAACCTTCCTAGACCTTTTCGTCTTGGTCCG
TTCTTTCAATTCCTCTTTCCGTAAAGCTTTACATCCATAACCAAGTCTGG
TTGATACTGTCTGTCGGGATTACAATAAATATTCTTAAATCTCTGAAACT
CCCCCACAGCCTCGGCCGCCGGCGGTCGCGGTCCCAACCCCTTCCCATCC
TGACACTCCTCAATGGTAGCCAACGAAGCCACCACCCCGCTACCGTTGGC
CAGATACGCCAATTTCGCCGGAATGATAACCCTGCGAATCCCCCCCGGGG
ACATGGTGGAAACCGCCTCCTCCAACCCCGGAATGGTCGACCCATCCCCC
AACCTCCATCGATACGGCGCCCCGGCGTCGACGGTGCTGTAGATCTTGGA
CCCGTATCGCGCTCCGGTGGTGGACATGACGTAATCGATGGACACGGTGG
ATCCCGCGGTGGGCTGCGGGCCGGTGCCTAGCTTGACGTCGGCGTATTGG
AGGCCGGTGGGGGTGGTGATGTACGACAGGTTGGGCGTGGAGGTGGCGGC
GTTGGCGATTGTGATTGGGGAGAGGGCAGCGAGAGACGATGTGGCGAGGA
CGAGGAAGGTGCGTCGTTGGGGAAGCGATGGCGCAGCGGTCAGGGGAGAG
TTGTCAATGGGGACATGCGGTGCATGTGGCAGGAGAGATGGCCGCTGCCA
TGCGTTCGAAGTGGTTGCAAAGAGAGTCGTAAGGACAACGCAGAAGGCTT
TCATGGTTCCTTGATCAAGTTACGTGACGTTGTCATGGTGGGTGTTGGTG
GCGCAATGCCATAAATTTTGTGATGTGACGGGAACGTTGGTTGTTGATGC
TTTGTtgatgggtgatgggtctgacgggtgatgggaggatcgataattgg
tcgatgtgtCGGTGTGAGTTGTACCTATTATTTCGAAAGGGAGATCTAGC
AACAGTTTATATCATTTATAGTAATGTACACCAGAATGTTACACATACTA
TAGGTGAAATGTGCTTTCTTACCTCTAGAGGTAATCAAGAAAAAAGATAA
CAACATGTACCTATGGATATCCAAGTTTATTATATGTACGTACTTACTTC
GATAATTCTTTTTTATTTGATAGGTAGATCCTCACTTTCTTTCGTTTCAC
AGAGGTTTCACAGTATTGTATGCACCACACGGTATAATATTGTAAAACAC
AAGCAGTGTATTTTGTGCGTGCCGTAGACGGTAGTATGGTAGATGGTACC
GTACTATACATACCATGGTACGGTACGATAGTACAATTACGTTATAGTAC
ATTACGTCTACCTTACACAGGAAACAATTACAACAACCTCACAAAAATGG
CGCGACCAAAGAAAGGAGGAAGTTGAACGCGGCCATGACGAGAATCAAGA
CCACACCACATCTCACCTCATCAAGCAATAGTCTCGAGTTGTCGTGACGA
CGCCATGTCGACGACAGGCACTGTCGCGCCATTGGTGCAACGCTGTGCAA
TGTGCGGAGGGCACCTGTTATATCAATGCCTGAGCATCCTTTCATGACGG
CAGCAAGCTGACCTCCCAACAAAATGCCCAGCAATCCCCCCACGCGACGT
CGCCGCCTCATCAACGCCGTCACCTCCACTCTCGCCAAACCCACCGCCAA
TTACTCCGCCGTGTCCTCCTCGCGTGACGGCAAAGGCTCCACGCAGCGAA
GCAGAGCGCAAACGTTTCTCCCGCTGGGCTTCCAACCCGTGCGGGACGCT
TCCGATCAATATCAAATCCACGTCACGAAGGATGGATCCATGATCACGGC
TCTTCCCATTAACGACAATGACGCTGCCAATTTACGCTCTTCTCCGATCC
TATTCAGCGATGCACGCGCCATTTTGAATGAGTCGTCCTCGTACTCGGAC
AGTCGAAACGCCGCGGGGAAGAAACAGGGCATGGCCTGGTCGAAGAAGGG
GTTGTTGGAAGCACGAGGGAAACAGCGGAGCAAGTTAAAGAATCGGAGTG
ATTACAACCAGAAAAGCTCCGCCAATGGATTTGCGAACGTCATTCCCTTC
GTGCCCGTTGCCAACAACAAGCCGTCTGTGCAAGCGGTGCATAGGAAGAA
TAAGGGCAAGAGACGACACCAGGTTCGTTGGGATCTCACCGCTGTCAATC
AAGAACAATCTGCACAACTTCCACCTTCTGCTCAGAATTCAACGGGGGCA
TTGCAAAACATCGACAAGAGAGACGATGAGAGTTTCAGTAGCTTTCCGAT
TTTGAGCCCCAGTCACAAGTTTGAGGACGATGGTTTTGGACAGGTTGGCC
GTGATGGGGCATCCGCCAAGAAAACAGCCGTGCATAGTCATGATCATGGA
CCGAACACAAAGCAGGCGGCACCGCTGAATGCTGTCAATGAAATCAAATC
GACATCGAATGTTTCAAACGCTGCAAAATTATCTCCTTCTTCGGCTGCGA
ATAATCTCAACAATATGAACGGTGAGCCGACAGCCAATTTTGCGACTCAT
CCACAGTCTCGATTTGCAACAAACGCAAACAATCCATCCACCAACGTAGC
ATCAACATCAGCATCAACGCCCCCCTTTCAAACCCTCCTCCAACAACGAA
TTCAAGAAATTCAAAATGAACAATCTCAACTCATTCAGGCCATCTCCAAA
AAAGAAATGATTGAACGCACCCTCATCTCGGCGATTGATGAAAATTTAGA
CAAAAATCGAAAGAAATGGAAAGAGCTGGAGGAGGAGCTGGAAATTATCA
AATGGCATTTGACTGTGAGTCCAAAGGACGCACGGGCTCGAATGCCGAAT
GGGAATGACTCACGCCATGCAAAGTCACCAGCATTGCATCATCGGACACC
CCGTCAAACAAACAAAACAGAAGAAGTGGAATCAGTAGGAGATCCGAGCC
TAACCATGATGGACAGCACGAGCGACTCTTTGATCACTGCTCGTGACACC
AAACGAAAAATCATTGGCGGGGCCGTCATGGTCACGGGTCTTGATCCCCC
GGCTCGTCCCAGCCCGGTTCCTCAAAAGACGGAAGCTATGTTGAAAAAGA
AAGATCCGGATGGGCCGAGAATCAGCGCTGTTCTTCGCGGGGATGAGGCG
CGGACCATGACGCACAGTGTTAATGTCAGGCAGGGGCCCAGACAAGGTGT
GGTGCCGAATCGGGTGCCAGTCGGGCCGATTTGGCCAGTGCCAAAGCAGT
TGGGCGGGTCGATGCCGAGAAACGGCCAACCGCAGCAAACTCTGAGGAAA
GTACAGCATCATCAGCTGCCAAGGCATCCAATGGCTTCGCGAATGCAATC
ATCCACCGCAAAGGCAACGAACAAGAGAACAGTGAAGAAGAACGTACATT
TCAATCTGCCCGATGATCACGAATCAGTGGAGTTAAAGTTTGTTGATGAC
AGTCCATCAGATGATTTGATCATGTCTCAGGCTGGAGAGAAGGAAAGTTG
GCAACGCACTATGCATGGACGGTTACGCCATGGACGCGGAGTGAACAATG
CATTTGAAAATGTCAAGGAGGAATCGCCTCCAACATTGAACGGACACGAA
CAAATAAGACAACCCATGGGACTCACTCCGGTCGACGACCAGTCATGGGA
AGGATCGCAGTACGACATTGAAACATTTGACGAGGTGACAGGACATCTCC
TATCTTCTCAACACTTTGATACTGTCCACTGGAGGGATAGAGAACAACAC
ATTGTCACAACAGAACATTACTCCACAGAGAACCATCACCATGCCCATGG
TATCCAAGAACAACATCCTTCAGCATTTAACTATAACAATCAGCGAAATC
GGGGAGCGTCATCAGATTCTGTTGAAACCGACGCGGATTTGGGATTCATA
CATGCCGTCGCTGCTGTGGTCATACAAACTGCAGTTCGCCGATTTCTCGC
CGAGATTGCCGCCATGGAGCGTTTGTACGCTGTTCAAGTGATACAAACGG
CCATATGCCGCTGGATGGCTCGTAGGACGAATCCTGGTTTATCCCATTAT
CGTGTTGTGCGAAAGGGAGTGAGTCGTATGCCCTCACCAGTTTTTGGCTC
TCCCGTGAGAACCAAACGTGTTATGTTCGAAGATGACTATCTTGCATTTT
TTCATGACGAAGCAACAAAAATACAGAAATGCTTTCGAGGCTGGTGGGTT
CGTGAAGGTATTGAGGTAGATCATTATGCAGCAGGGCAGATTCAAAGAGT
ATTCCGCGGTTGGTGGGCAAGAGAGGCGCTTGAAGTGGATCGATATTGTG
CAGTGGAGATTCAACGCGTTATCCGTGGCTACCTATGCAGAATGTCGTAC
ATTTATGATTTATACTGTATCATCGTCGCACAGTCTGTGGTTCGGCGTTA
TCTTGCATTTTATACCTCGGCCATTAGGTTGGCAAATATTCTCTACATTC
AGGCGATTTATCGGGGATACAGAGTTCGGTCTGAATTGATGAGGTATGTA
CAGCAAGGACAAGAAGTGGCAGCGACTATGATTCAGGCTCAATATCGACG
CTATGATGCACAAATGAATTTCATAAATACGTTGGCTGATATTTTGATTG
TACAAAGTGTCGCCCGTCGTTGGCTAACTCTCCGAAAAATGAAGAAACGT
AAACTTCAGTGTGGCTACCATCATGGTTCACGCCACCAACAAGCCCTTCC
ATACAGTATTTCAAAGAACAGTTCCGTTTCACGAGCAATCCACAATCTAC
AAAGCTCTTCAGTATCACGACAACACGTTCACAGCCATGCGAATGCCACG
TCCCCACGCTGGCAGAGATGTCCAACATCGGCAAATCCATCACATATCCA
GTCAAAAGGTCCACAAACCTCATATTCCAAACCCGGGTACCCTATTTCCA
AAACGACTCAACATCCAGAAGGATTTGAGACTTTTCATCGAATTGGGTCC
GATGAATGGTATGATGGGAACAAATCAGAGACAAGTGAGATGCTTACGAA
TTGGAAACGTCGGGAGCGTCGTTCTTCATGATGAATGGAGTTCGTTCTTC
ATGATGAATGGAGTATTCATACAAAAGAGAACAATTGATTGTGTTTGCAT
CTTGATATCATAGTTTATATCATCCCACATAACTCAACATTATTCAATAA
AGGTAATATTGCCATAAAGTCAGCAGTGATGTGGATAAGTATAGAACGCA
TGTAAGGCCTCCCAACCTGCCAAACCTCAAAGCCTCCTAGAAAGATTGAC
AACACCGTCATGGACAGAGCAATGATGCAGTGAAGATTGTCTAGCAGCCG
GAGAGGGATTCAGTTGTGCACCAGCAATCCAAGTTTGTACTTGGGATCAG
TCTTTCAAAGTGTTTCCATGTTTTCAAACTTGCCAGTGATACTTAGATTT
TTTAATCACAATGTTATCTGGTTATATTTCATATCTATCTCAGGTTTGCT
AAAAGCAACTCAAAAATTACATATGTTGACCTATTATTGCTTCAAAAAAG
ACTAACAAGGATCACACAGAATGGATGcattcctactctagcaatgagta
aatgtcacagtcacagtctttccatatgcatcacacatacaaccattaaa
aataatgatgacagtatagttcacaagagtttcttgctttggtaccaagt
aagtattcactctagggctagcttgTACTGCAATATTAAAGGCTTAGGGT
GGTATGAACCCATTAGTAAGAAGATTTTGAAAGTTGAACCATGGAGCCAT
CACTATACTCAAATAGATTACAGAGACTCTGCATTGCTTCTCTCTGCACA
ATCAAATACATGCTTAAATGCTTAAATATCATATGAATGAGAAACATGGT
ACTTTCCAAGTCATTCCAGACTGAACAGACAATTGGGGGATAGATCTTGG
TGACTTTTGTGACACAATGATAGGAAGATCCGGCAACAAAGAATCAAAAA
ACAACATTGGCCATGATACATCGATAAGGTGCATTGAAAGGGCAATCAAT
CGggtagggtattttatatttatggtcgattttggtcactttctgcaaaa
tggtcaccaaaaaatggcctatataatatagtttatggacgtttggagaa
cacaaacaagattttaaacgtttgaatcttaaaatgtaacaataatttat
attaatgtccgtatacatataaacgggttatataaattgaaattactaga
tatacagtatattgatttttaggaaacttgctatgtttaaataaatcgac
gaaatttgatagtattattttatattaatggctgtatatcaaagtcagac
atgtcaacatgtctgcatataagctaatgtttgtcagtttattttttatt
aatgtctgtatatcatttaatcacacatttcctgcctgctgcgtaacaac
catcctgtaagcattcaaattgttatatacataatcatggggtatgctta
ttcacatacgtacatgaatactaaaaatatcatactatacgggtctacac
atattagggaatgaaggttttgataaacaaaaatgcccgtttttgtgcac
acattttaaatatccgttggttgctcactaatttgtgccacatcgctaat
ttttgtatggtaaggtaccaccttaatggtacgatacaacaccacaccca
cgctgcatgcaggctgctccagaactgctttccaccaccatgcaaatatt
atcaggccaattagaatgaccgacattgaacaatgagcaaaatgattgtt
ttggcattatcggattgtgatgatgcaataccaccatgatcgcatcttga
agggacgcctttttggtagagcagatcgtgaaatgtgcttgctgtgactg
ttttttcacgtgcagcagcatgaatgtttttacatgtgagcagtggtcgc
accgaacgaatcgaacgacgctgatcaagatgggcctgaatgactcccaa
tatggagttgtcacattggggaagtcgttttttacgcaatcgtgcgaaac
tttattacgcaactgcactgtcacgctactttgtttgtgcaaaatcggtt
tgtgatgtacataactcgcggcacaggtacgtctgatcatggggtatgct
tattcacatacgtacatgaatactaaaaatatcatactatacgggtctac
acatattagggaatgaaggttttgataaacaaaaatgcccgtttttgtgc
acacattttaaatatccgttggttgctcactaatttgtgccacatcgcta
atttttttgtatggtaaggtaccaccttaatggtacgatacaacaccaca
cccacgctgcatgcaggctgctccagaactgctttccaccaccatgcaaa
tattatcaggccaattagaatgaccgacattgaacaatgagcaaaatgat
tgttttggcattatcggattgtgatgatgcaataccaccatgatcgcatc
ttgaagggacgcctttttggtagagcagatcgtgaaatgtgcttgctgtg
actgtttttttcacgtgcagcagcatgaatgtttttacatgtgagcagtg
gtcgcaccgaacgaatcgaacgacgctgatcaagatgggcctgaatgact
cccaatatggagttgtcacattggggaagtcgttttttacgcaatcgtgc
gaaactttattacgcaactgcactgtcacgctactttgtttgtgcaaaat
cgatttgtgatgtacataactcgcggcacaggtacgtctgttttatgtat
atcaattgtttatgtacataacgcgcattattttattaacacaactgcaa
cactcctttgtttgcgacaaatcgatatgtacatcgatatgttatgtaca
ttaccatgattgattgaaaataaaggtatgtttatgacattattttgtat
ataacagtacatgttcatgacattattatgtatataccaacaaatcgctt
tttttctgcccgtctgtttggtgggccacatgtgaaatgatcccgtacag
gtacgtttatgtcgttcttatgtacataccaacatatgtttatgtcgtgg
ttatgtatataccaacaatcacttttttgcatccctttccggccacatgt
gaaacggtcacacctaggtgtgtttatgtccttgttatgtatatgcgaca
catgtttatgtcattgttatggatataccaatttatgtttttcggacgct
tttatggcatcatgattgattgatcaaaaataaaggtatgtttatgacat
tattatgtatataacaacacatgttcatgacattgttatgtatataccaa
caaatcgcctttggaactctacccgtagggatgcaatttgataaggaaca
ctcgacgggacttgtatggggacggcaagtttcgcgctattgagatgaag
tatggtaatgggacaaagacggatatcttcttgatgttctctgattgaca
tgttcaattacaattcagacgaaaagggagattggcgacgggatatgtaa
gtatgactgaatttttggagatctcagcaaagcatggtgatgatgttttt
cggataggacatgaaaataggtgtcgatgtttgggatgtggactgaggta
cttcgtgtttttgcacagaagtctggtgacgatataggttgagatgtcag
tgcgtcgcagtttttggagaggcggcaacaatgtcgatatttttggtgtt
tttgctctggtgatttttgattgcgcagaagtctcatgtcgatatttttt
gagatcacgttgaagcaaggagtcgatgttttgagatggggccataatga
tgatgaggatattttggtagttgcgccctggtgttttttgattgcacaga
agtctcatgacgatatttttggagatcacattgaagcaaggagacgatgt
tttgagatggggggtaatgatgatgacgatattttggtatttgcacctaa
gtatggtgtcgatgtttcttgacggcgtacggtaaaaagggggggaaaac
aggggatgtggtatgtttatggtttgtttatgtttataccatgagaacta
acactatttcttttgtgtatgaaaagagatcaaaggacaaataatgtcag
ggaacgatacaatagggagtttaatgacctcttcgattcgccaaggccag
gattgtttgttttctgtgaaagggttcgagaggaagcatcgcgctgggtg
aggatacacgaggacgcgttgaaggggaatttcaagcaccgacaaaaaaa
ggagcgaggtggcttggcccgaaataccctccgattttgatgaatgggct
ccaccgaagaagaggaggactcagggtaaatgacaacactcagagcgcag
agtatgatatttttcgtaacgagaggtaagtttatgcatttgttatatat
ataactttgtgtcatgttggtgaactatggataagacagttctctctttt
ttggccaaccaatcaggttatgttcgtaacgttgttatatatatatccgc
gtgatcatatgtatttctcagacattgaagacatctgaacaagcaaaggt
tagttgttgcacaggtgatgtaatgaggtttttttctggagaaaagtgac
aaacttgaccatttttctgaatgtgttatgttcatgacagagttatataa
ataatcgcgtggataaagtgcccaaagggttttttcccacagtgatacca
gccacctgctgtggtttttttcacccaacccactcaaaaaccccagagtt
ctttgtcatgtgtgaaggagaattgggggtagtagtagaataatgaaatt
tattgtaacaggatagtattttggtggcattttataacatataaactgat
aaatccagtgaccattttgcagaaagtgaccaaaattgaccaaaaatatc
tcaaaccatCGGGTAGGACTCCTATTCTGAAAACACAAACCAACACTACC
CTACTCGTATCAATTATAAAGTGTGCTTTTTGGGTGCAGACATAGAGGTC
ATGAAAACTTGTGAAACAATTAGCTAAGCTCATTTCACAGAGGTCAGGTT
ACTAATAGTAAGTGAGATATTTTTGAGTTGTATGTAGAAAATCACTCACA
GCTACCTGGTTTGGTCTCAAAAAATCTAGTCATCATTGTGTTGTCTAGAG
AGTCAAATAAGTTAAAATTGGAGTAGCAAAATGGTGTACTAAATCTTTCT
AACACTTTTCTATGTTGCATTCTTTCATTTTGTTGAATTAAAGAAAAATT
TCACCAGGATATCATCATATTGTTGGAGTGCACCAAAAAATAAATTCCAA
TGACATGGGTCATCAACAAATGTTACAAACTATACAAATGGTCTATAAGA
TGGGCCATTGACTAAACAGCACCTGACAGTCAATATCATTTCATCTGCAC
TTCATGCTTTGCATGGGGGGTTGGATGATGCTTCTTTTACATGATATTTT
CTAGCTATGTTGAAAAATGTGTGCATAGTGGATAGAAAACGGGTAAGGTT
AAGCTATCTTAAAAGTAACAAAACAAACAGTATCAGTAAGAGGTGAGTCA
TTAGAAATGCTTAAACTTTTGATTTTCACTCCCCATCATTTTGGAAAGTT
GTTTGAGTTGTTGCCTCCTCTGTGGTTCTGTCAAGCCTGTAAAAAATGAA
TTATTATGTCCACAGTGCCTCAGTAACATCAGAATTGTTTTAAGGCAAAC
AAAAAATGAGGTATTAGAATTACCAGTCTTACTGAATAGGTAAAGGTCAT
GTTTGATATTCCCTACTGTGGATTGCGGTCTCCTTTTATTCAAAGAATGA
TTGAATTAGTATGATGTGTTTTCTACAAGAACACAGGTCATGGCTTCTTT
GTTACATTTTGGGGGTGTACTTTGTTCTTCTTGTTCTGCTGTGCTGTCGC
AAAACTTTTAATTACACATATTTTATCATAATGACACCTATGTGTCATTG
TACCTTCAACATGAACTGGATGGTCATGGTAAGTGCTTTAGTTGCAATGT
TAGGGATGTCTTGTACATGCTCAAGGGCCTCCACAAGGGCAGAACCAGTT
GGGATTTGCGTTAGCGCAACGAGTATTGATTTCTTTGATCTCTGTCGGAT
CATCTTCTTAAGTCCAGAGCGTCTTGTTGAACTGTGATTTCTGGGTTCAA
CCTTACACTGCAAATTTTCATTTCGAGTCCTATGCTGTGGCATCCCTTCC
ATTCAATTCGTGAACAATGTGATTAGCAGCTACAACAAGAAGCATCAATG
GAGGCAATTAATAATTCGAAAGATACAGTTTGCCCAAGTTTCATGATCAA
AAAGTTATTTTCCAACAGGTTTAAGAATATCAACATCCAGAGCATTGAAT
TGTCTACGTGGGTTAGGGTTGCCAAACAATATTTTATTGATGAAAGATTT
ACCAGGGTGGTGGCCAAAATCCAACTTTATATCAGTGGGTGATCATTGCT
TTGGTGGACAACAGGAAGCAAGCAACCAAGCTGGAAAACATTGTGATTGT
CACCAACCCTGGTCTAAGTTGAAAGGGAGCCATATGCGTGGCAACAGCGC
TCAGCTGAGCCCATTACTTTTGTTTTCAATGGGTTTTTTCATGAATGAAC
TGGAAAAAAATACACAAAAGTATCATAGCTCAACTGAGTTATTGACGTTG
GTGCGACATGCATCTTTGTGTCATTTGTGAAGAACCGAGAGCGATGAAGT
GGGAAGCGAGGGCAGGACGCACTGTTGAAGATACGAAACCTCCTACATGT
TACTAACGCCAACAAGCACAGAAAATGGGGAGGGAGCACAGGGAGAGCCA
ATATCCTATATAAAAGTTGAAACGTATTCTTAATGCAAATGCTTCGGATT
TTCCGGAATGTCGTTTCAGATCACAAAATAAGGCGCATACTATAGAAGCT
CGTTCAATCTACTCTTAGCAAACTTCATCTGCACATCAAAGCTGGAAATC
CAATCGCCTGAATCGTGCATATTGTTTCTGCTCCCTCTGCCTGCAAAATG
TTGGCTTTCTGTGTCATTGTCATTGATGGCGGAGAGGAGAGATTGCGTGA
TGTTTTTACGTGAATTCTTTTCTTCGTACCCATTCTTTTCGAATGTGAAG
ATGTGACGTTTCGAGGAAGATGCGCCTGACTTCGTTAATCGTAAATTTCG
AGAACTTGTCCTCTTGTCGACTAGAATGCTCCGATCTTTCCTGACGTTTT
CTTTTGGGGTTGGATCAGTTCTCGAAGTGCGTGCATTCTTGGCCTCCTTG
TTCATTTCCTTCTCTGCAATTGATGCTATTTTCTTGGCCTCACAGGTGCC
GCTGGCGACATCTGCAATCTTTTCCGAGGAATGATCTTCAATGCAGCTGT
CTGATTCCGTGGTATTGCCGTCCTCATCGAGTGACGATGGCTCCTCTGCG
ATTGTTGTTACAGACATCCCACAACTAGATTGTATTAATGAGGGTTCAAC
AGTATCACAAGAAATGGGAGCCAATTGAGTTTTTTCCTTATGGCCTTCGC
GCGAATTCCTCCGCCTCCTCTTTCTTTTCGAGATCTTTCCGAGGAGTTTA
TTTGTGTCGCCTTCCTTTCTACTCTTGTCATCGGCGTCGGTTTGATTGTT
CGCTTGTGGCTCACACCCAAGTGAGGAAGTGTCCGCACAATTTATTGTGT
GCTGAGAATCAACGATATTATGTTGTAGCTTCATCAACTTGATCTCACGT
CTTCTCAACTCCTGTGCTCGACCAATCACTTCTGCTTCTCGCTTCTTCAA
AAGCCTCATACGTTGCTTGACGGTATCTTTGACATCTCTTAAATGCATTT
CTTTTTCACTGCAAAGGGCGCATGGACGTGACGTATCACTCGGGGATGTG
ACTATATCAGTCAGCTTGGACTGCTCGAATTGCATCTTTTGCTCCTTGAG
CTGCAGTTGTTGTCTTCTTATTTTGTCGGCTATGTCAGATATGCGCTGCT
CCTGTACCCTTAATTCCGATTCTTTTTGCTTTGATCTGGCAATTCTTTGC
TTGAGGACACGCTCGCGTTCTTCGATTGCTTTCGCTTTTTTCTTCGTGTT
GCGTTCCACTATGGATAATTTTGTTATCTTGTCGATAAATACTTCATCGA
CTGGCGGTGCCTCGATATTGTTCGGCGCATTTGCAATCCTGTCGACAATG
CTATAGCTTGGGGCCGAAAATGGCGGTCTCGTTTGCAAGAGAGGATTGAT
TGGCAAAGGCTTCAGCGATTCTTTCTTGTGCGTAGACCGAATATTCAGTA
TACGCGCTAATCTGTCATTCTCTACTTTGAGCCTTTCCTCTGCCACTTTC
AGTTCATCTTCGACTTTGGACTTTCGAAATAAGACGTCTTGGTATGATTC
CAAAAGGTCTTCAGTTTCAGACCGGGAGGTCGTCTTGTATCTCGGTTCGT
TGGGTGAAGTATTACTTGTTCCTTGATCGTCCGATTCTTTATCGATTGCC
CGACGCATTTGCTCGTAGTGTTGGTCCGATTCTGCTGAGTTGTCGCGAAC
ACGAGCCGTACTTGTTGTATTGTACTGTTTTCTCACTCGCGATCCACGTA
ACACGGCCTGTAGGCACCTAAACCCCGCTCTAGTACGGACCGCTGTTTTG
TACGAGCTCGCATCGCTGTGGTCCAAGGCATTTTTCAATGCCTCGGCCAT
CTCGTCGTGCCGAACCAGGGTGGAATCCGCCAAGGCTTTAAGAAATCGAT
GCGTGGATAAAACATCTTGTCCGCAGAGGATGTTTGTTGGTGAAACATAG
ATATCGTGTCGATAGTGAGTAATTCGAGACACGACGGCCAACAGTCGAGC
GAGGAAGATCAACTATGAATAGAATCCATGGATGAAGACTAAATGAGTGG
AGTCAATCCTCATCGACCACGTTCGACTGCAACAGAATGGATGGATTGGA
AACGAACCTTTTCTTTCTTGGACTGCGGAATTTTCATCTCATCGTCCAAC
AGCAGCATATCCCATCCCAATGAAGGCTTCTCTCTCGCAAAGAATTTGAC
GAAGCCATAAAAGTACGCAAAAGGAGGTCGTGCCACCACGTCTTTGGAAA
GGAAGACAGAAATATTTCCTGCCGCGTCAAGTTGTTGTATGGCCAATTGT
ATGGAGTCAATGGTAGTAGAAATGCTCGTTTCCATGGTCGACGATGGAAT
TTCCTCTTTTGGTGTTGCAGGATTCGATAATATGGACATGTTGGTTGACT
CAGCAATGTCAATGCCCACGCTCTTTTCTTGGGGTTGGTGTACTATATCG
AAAGATTCTATGTTATGGCTCTCTAAGCTCTGATGCATGTTTTCAGATCA
TTGACGTTAATCGACTGTTGCTTACTCTTCCATCTTGGATCAAAGACTCA
AATGATGATGGTCAATATCATCATCGTCTTTGGTTCATTCCTTTGACAGA
TCTTTTTCGCTGAGAAAACTGTCGTGTATCTGGAGGGGGGAATTTTGGAT
GCTATTTTCCAATTCCCCAGCGAGGGATTTCAGAGGAGGGCAATATGACA
AGGACAACGCGAAAAAAGTGAGATGGAGTGGATGGACACGTCAAATTTAT
TAAATATTAAGTAGCATTGCGACTCTACCACCTTACGTAATCTCGATTAA
TGAGAAGCTTTTCGATAATCTTTAGCCTCTATCAGGGCGTTATAGTTCAT
ACAGCTTTCCAGTGACGTAGAAGTATGGTATCATACTGTTCCTGACGGCT
CTTGATATTGTCAAGCAGTGTGAGTCTCGCCTCGCGAAGATGCGTAACTT
TTTTTAAAAAACTTGCAGAAAAATAATGGAGAACTTGGAAGAACCGAAGT
TTCGTTCAAGAAGATTCGTGCATCTGCTGGACCACACGGCCCAGAAGTCA
TCGCTTTGATGTTTTCCAGACTGTCTTGATTGGCAAATGACGACCATGGC
GTCCGCTCCATGCCCTTTCCATCACTCTTGACTTCCCCCTGTCCACCACG
TGGAATCTTCTCAATAACCAAACAACTCTAACAAATGGAAGAACTCCAAG
ATGCCATCGAGGATGCCCAGTACGTCAGCGCCATTTCGTCCGTCGAAGAC
GGGCCGCGTCCAGTCCTCCCCTGGGAAATCCCAAGCGAGGAGCAATTGGC
AGCGTGGAGGGAGACCGTTCTGGCCAAGAACGACGCCGATTTGCCGGTCC
CGTTTGAATTCGAATGGGTCCTGGCCCGCGCCTTGGGCCTGTTCCTTTTT
TCGGCGTACGTGAAGGAGGTTCGCGATGATTACGTCGACATGAATTTCAT
CGAGGAGGTGCTTCGATGGAAGGCCACGCGAGGCAGGCTTCGAGCTGACG
TCACGTCTACCATTGTCAGCAAGTACTTGACTACTGTACCCATGCCCGTC
ATGGTCGAGGAGGAGGCCAACGCGAGCAATAACGAAAATTCGGGGGAAGG
CGCCGCTCTCCTCGCGAACAGGCGAGAACGTCCTGCCAAGACCGAAATAA
CGGAGACCGATTTGGCAATGGAGCCCATCACTCGGTTCACACCCGAAAAG
ATACAAGAATTGCGGGCTCAGTGCTACGATGCGTCCACGGACAGGAGTGC
CGTGGGGTTGTGCGGACACGTTCTGGATGGGATCGTGAGCAAGGTGGATC
AGCTCAGAAATATGCCGGGGTTTGGAATGATGAATGTCGCAGATCTGGGC
GATAGTATTAAGTCCAATGAAAGTAGAAGCAGTACCGAGAAAGATGAGCC
GAAAGATTACAAGAAAGAAGGCAGAAAAAAGTTGTCCATAATATCCAAAC
GCCTGCCAGATGATCTCTTTGATGAAGCCCTTGTCATTATTGCACAGATT
GTTAAGGAAAAGCACTGGGAGGGATTTCAAAAGTCAGAACAATATACGAA
GCTTCTCAACTTTTTGTGGTTTCAAGATCGGAGAGTTGTGGAAGAAGACT
TTTTCCTCATGCGTGTTTTAGGAAGGGGTGGCTTTGGACTGGTGACGGGT
GAGTTTTTTGCTGGTCATGCATTGATACACAATTATACATGTGTTACTTG
ACGAATCTGAATATTtcgtatcgtatcgtaccgtttcatttcgtCTTTCT
AGCCTGCAAAAAGGGCACTTCGGGGAAGCTATACGCCATGAAAATCATGA
ACAAGAAGAGAATAAAAATCAAAAAGTCAGAACAATTGGCCCTCAACGAA
CAATCTTGTCTGGCCGATGTTGACAGTCCATTTGTGGTCAATTTAGCTTA
TTCTTTTCATTCCAAGGAGGATGTCTTCCTCGTTCTTGACCTTATGACAG
GTGGCGACCTTAGCTTCCATTTATGCCAAAAGGGTTTGTTTTCGAGAAAG
GAATGCCTGTACTATGGTGCACGCATAATGCTAGGGCTGCAGGCTCTGCA
TGATAAGGGATATGTGTATCGTGATCTGAAACCGGAGAACTGTCTTCTGT
CAGAGGATGGCCGCGTGAGACTGACTGATCTAGGGCTAGCTGTCAAAGTC
ACACCAAAATTGCATGGAGCAGCAGGCACGAGGGGGTATTGGGCACCTGA
AATGTTGAAGCGAGATAAGAACGGGAAACGGATGATGTATGATCACATGG
TTGACTGGTTCAGTTTTGGGTGCATGCTTGCGGAATTTATCTCTGGCACG
AACCCTTTCCGGTCGGAGAAGGCACTAAACTTTGGTCTTGCCAAGGCAAA
AGATCAACTCCAGAGTAGTACCAACAATAGCAAGGATGACCGAAAGAGGG
CAAAGGTTAGTGTTGAATTGATAATTTTTGCGGATGCTTTATTATACTAT
TTCCTCATTGTGTCCTTTCATCTATAGGAGAAGGCCATTGATTGTGCTAC
TCTTGAGATGCACCCAGAATTCGATTCTGAGTTTTTCAGTGAGGAAGCTT
CCGATATATGCAGATTGTTGATTGATAAAGACCCAACAACACGACTTGGC
GCGAAAGGTTGCAAAGAGATCATGGCCCATCCATATTTTTCAGATGTAAA
TTGGGAGGAAATTATATCAGATAGAACTAGACCACCATTCATCCCTCCGA
GAGATGTGAATGCTGCATCGCAGAGTGAAATAGGGACATTCACCGAAGAT
AAAGCATTTCACAACACAGTCTTGGATGAGAAAGATGAGGCATATTACAA
ACATTGGGATTTCACAAGCACCAAAGCCTACACTGCGGAGGTTATTCAGT
TTTTGATTTATGAGAGGGAAACTGGGCAACCACTTTTACCAATGAATGTT
GACTCTTCATGTTGCTGCACAATCATTTGATGCTTGTTGACCTTGACTTT
TGATGTTTTTGGGGTGGTTCAAAATTAATTTTTAATTTTGGTACTGCAAT
TTTCAGTGAAATTTTAGCCTACCATTGAGCTAGTTAACGTAGCTCAAAAC
ATATTGCTGTATGGTAGGAATTTATTAAGGACAAATTTTGATGGACTGGA
GTATCTATGTTGCGAGTAAGAGAATTTCAGTGTACAGTACTACAGTGCCC
TGAGCACTATGAACTTTAGTAGGCTATTCTAGGATCATATATATGAGGAC
ACACTCAAGAATTTGATTTTAAGTATGAATATTTTGCTAGCAGTTTCCTA
AATTAAATTAATCTATCATGAAGCATAAAAAGGCATAAATGATATCTGTG
ACTTGGATCTGATCTGTCAATTGTTGATGATTCTATCATGCCAAACCAGT
GTTACCAAACATTTCCATTCCTTACTGATAAATAGGTCTTTAGTCTTCTG
TAGCaaactgattccatttggcaggttggagcattggcagagctgagctg
acatggtgGAGCACGTGAAGATAAACTATTTAATTGAAAATAGCGATGGC
CATCTAGCCGCAGCCTCTGGTTGTACAGCCGGAAAATATAGAATTACAGC
AAGAATCATGACAAAACAAGCCTATGTCGATCTATGTCGCAAGTAAAAGC
ATTTCAATGCACTGTACTACAGTGCGCTGAGCACTCTGAAAATCTTTTAG
TAGGCTATGCTAGGATCCTCCATGTAAAAAGTAACTTGAAGAACTTTATT
TTAAACCCTGATGTTTTGCTAGCAGCTTCCTAAACTTTATTTAATTTTCC
ATGAAGCATAAAACATATTATATCTATGACTTGCATGTAATCTGTCCATT
GTTGAGGATCGCCTCATGTCAAACCAATGCTGTCATACATTCCCATTCCA
TATCAGTCAATAAGGTTTTTGTTTTCTGTAGAaaattgatttgatttggc
tggttggagcattggcagagctgagcagacactgtggagcagatgaagat
tcactatttaattgaaaacaacaatgtccatctagtcccagcatgtaact
atggttgtatagccagtactcttagaattaCAGCAAGGGTTGTGACACAT
ACTTCTGTGTCGATCATGCCAAAGCAAGGCTTAGAATCCATATGAGAAAT
GTGAGTGTCAAAAATGGTAGACCTGCCCTTGTGCAGCACTCTGCCAGTGC
TGACATCACACAACACCCAGTGACTCCTCCCAAATAAGTTTCCATTTGTG
TTTGCTGTGGCCCCTGCCTGGCTTGCTCCCATGCCATCACCATAATGCTG
AGTGGTTTGGTGGTGACGTGAGAGCTTGTCAAGGCAAGACCAGAAAACTG
GGACATGCTTCTCACACAAAACATAGCAACGTTCATCTTGAAGTTGATTT
CATGCGTGAACATGAATCCAGCCCCACATCCAGCACATTTTCCAGAAAGT
CTGTTGGGGGCATTTTCAGGGACAGAGTACTCCAGGAGTTAGGTTATCAA
TGTATATGTCTCTTCCCTTGATGCCTGTTAAGTTGTGGTGTGGCCCCAAC
TGGGTTACTGATGGTGTTGCAAAATATTTTCCTCTGGGCGAGGAGCAGAT
GAAATTTGACATAGATGATATCTTCTGTCAAATACGAGGCTGGGATGAGC
TGTACCCTCAAAGCATTTTTCACCAGAGCCAAATGTTTCCTAAGTCCAGG
TTTAGATTCGTTGTCATTTGGTCTGGAAGCAGTTGAAGAGGACATGATAG
GAAGATTGGGTACCTTTTAGTCGCCTTCACCAAGTTGTTCACTAACAAAA
TGCATTTCCAGACCATGAGTTCCAACCACCTTAGGTTTGTCTTATCAGAG
CCAATGCACcctccaacatagcactgccccaactcaactttacccatagt
cctgtagcttcagtatgcttagaacagcttgctcaagacttggttggtgc
tgaaaatattgcacacggaacccttcttgtgcagcagcagaaaaactctt
atgcaacttccaaggctctcacagagggggataagtcatctgtgtacata
cttcggacaattccctcaggtcttcacccccccagaccaagtaatgacac
gatttagaggatcacgccaagtgggtaTTGTTATTGTAACCTGGAAAGCC
AGTGAGACAGACCAACACTTTCATAAAGCCATGAAACAATCAGCAATAGT
TTAGGCATGGCACAGTAGAAGGTAGTTTATGAAGTTGTACAATCATGCAG
GAAGTCACAGCAATGAAAGGAAACGATCGGTAGTTCACAAGATGATAGGG
AATCTGTGTCAAAGAAGGATCAAATCACACATGATGAATTGCACTCACAG
TACATGCCATGGGCCTTCAACACCATGATAAAGAAATGAGCAAGGATATC
CCAAGATTTAGGAATCAAGGCCCTTATCAAAAACCTAATTGAGGATACAA
TTGCTGGTGTGACAATGATGAACTCAATGGAGGGACTGTAAGCACTACAA
AGATCCCTTTgcgatgggagatcactggtccttttgttcttagcttcctt
tcagttcttttcatttccatttcctgctttcttcctgcacttgcatgatc
cgtgacatgttttgttctgctttctgacatggtctttacagctatcttcg
gtcttgccattcctgcaagttggaactggtatacctgccagactgttgct
agacaaccactcagtttttggcatcttgactgaggtgtcaagaacgtgtc
gatgtggtggcagcacagtttcctttggagcacagcattatatcctgcca
atgctatgctctctagaaaactgtgccttgcttggttagatgcagacaac
taacataattagtcacaatttcacggtcaactttcaattagttagttatc
taccaacatcgaacttccgcatccgcaggtacgtcttcgctccgattcgg
ctgattgtcacgtcgcaggttatgaggccctttcacgcttgaattgtggt
cgatcGGAGtttgtttcctcggcgacaacctcgttggtgccgttgcttca
ttttgctgccgtaggagtcgctggtttgctttggtctgcctcctcgcact
tcctttcatccttgagttgcaggttctttgtggaccgcctccttccgctt
cttcgcctttgccttcgccggccgcgtcactggtcccttgtggtccgcct
ccgccgtgcttgccttcgcgattctcgttcttcggcttctccaccatcgc
tcgcttcattgctattgcctgagtggacggttccctgtggtccacctcgc
ttcctttcagttatctccgctgttcgggtcgacggttccatgtggcccgc
ctcgctccggtcgtattcacgcttcgtcgtcgcttgtgcccgtcgctttg
cctcgcttcgaactttgcctgcggtcgctttgtccttgctcgcgacgttc
cttgcatccatcgtgccttcgcttctttgctccttcgcttttcggcctct
ttgtctttgccgtatcttcacttcttcgctccttcgtgtctcagcaccag
cgcctcgtctcttcagtactcgcttcgtctggccttcggttgcctcatgt
cgccttttcggtggactcttggcccctttggcacctgctacgtccatact
gttaggacgactgtgttgtggttctgcactggttgggtgattgtcgcatt
gtccttttgttggtgcgctcacaccttcctaccattgtacccttctcctc
gagcagccatggattcgccgcacgctttcagttcttcgattgatgctcca
gcatccgcttctcgcccaaccgtccgtcctgagttcgccgctgccgccgc
cgctcgtcgcgatggctcctttgcttctgactccagcgacaccaaggatc
ccgccaaaactctggagaacgccgccttcgtcgatgctcttgctctcgcc
atcaagaaattgcttggcattggcctcggtgtcacgtcgtctgctcctga
tgacgactccggtacctccttgcgatccggccttgtgcttcactccgccg
gtcctcgtaccgactcccaagtgcaatccactcgtgtccttacctcccgg
cacaacagaggacgtactcccgatgaacgcaagaagctccgcgagcgcgt
ctgcgtcaaactcccgagtactatctcggtcccggactacgccacttttc
tcttctccacactcatccgacgacatgggtgctttcgcccttgaccgcca
aacggcccaccgcgccttgctcgactggctcacggcgcatgacattcact
atgtcggccagatgcctcttgtccctgactacaccgatctccaccaagtt
gccctcgccagtgagtacgttgatctcttcgatactcacaactcggttcc
tgctgcccaagtacaccaatatcaagccctcatcaacgtccacggtagtg
gtgtggatgctgaaagctgtgagtggcttctgtcagtcctcgagaaatcc
aaggctccgtctcttctccagcaagtcaaacaagcctatgacagcctgcc
tttggtacagcgtggcggtctctctctttacaagctcatcatggaccgca
ttgacctaagctccttcgagtccattcaaggactcgtgtcgtttctttct
ggctttgaccttcagtcctttgacggtgaaaatgtacctattgccacttc
tcggttcaaggcagtaatgatggcacttcctgccagttctgttcctgcca
atgtgcttgagttctacctccacggcatggctcaggcctccagtgaagag
ttcaaggaagtctgctcctctctccggggttctatcaataacccaatgta
catggagtgggctcaccgtcgcccaattgcttttcagttcgacagctttg
ctgggactctcttggccaagtacgagtctctttgtgctgtcaacaaatgg
tctggggttgaccgcaaggctagtgctttcaagacagctcttgttcctcc
gtcacacaaatcccgtcctgaaccgccctccgcgccggctgctgcccggt
cccaacccaaggcccacaattatccttcctatgaagcttggttcgacgcc
cagacgtgtgatgtatgtggtggtaaacatcctacgcggtttcatgatga
tcctggcacccgTGAGcatggtggcaaatgcgtcaacagcgcaaggcgtc
ggtataccttcaaggactcggctgctcgctcccttttcaatcgggccgtc
catcaagctatgctggacacgtgtgaccttgacgacactgatgagatggt
taacgttatggatgatgcagtcaccaccgatgattttgatgctgatgctt
ctccagccaccgccgatgataccttgcaagattctctctggtgatccaga
tgatgcctttggtgtggcggctttggttgcggccggcttgcgcaacttgg
taaaagattaggcggtgggtcatctggattaggcggtgggtcatctggtc
ccaacgatcgcctatcatcttgcaaaacgttccagattccttggctccta
cagctcgtgttcatttgcatattccttctttggatgtgccaccctacagc
tccatgtgtggttaaaattgcccagacaagccgccgagttgcgtcgcgct
cacacgccacgcccaccaccgcatcctgatcctCGCCTGATTTGCCGCCG
CAACTCCGCTACCAAACGCTCTTTCTGTTTCACCCTTCAGATTCTTGGTT
CTCTTCCAGTGGGTGTTTCTCTGCTCCATCTCTCCAGTGTTGCTCCTTTT
GCCTTCCTTAAGGTGCTCACTTGGGTATCTCTTTTTGGGAGCAGTTATAT
TTTTTGGCGTTGGTTGGTAATGGCTTATGACGGCATGTGGTAGCTGCTGG
ACCGGTACAGCAATGGTGCCCAACACGTGGACTACTACTTCTCCACCAAT
CAGCGTGGTCGAACACATCTCCGCCTCAAGCACTATCCTTCTCTCCCAAT
TCCTTGGAGCTTCTATCTCCATCGTGGTCTCTGGTTCTTCGCATTTGCCC
TTCGCTGGTTCCTACAGTTTCAGATGCTCCTTTTTCCCTGGCGGATCCTT
GCTTTTGATGTGCTTCTGAGTCTCCCAGATCCCGAGCGATCCATGATTCT
CGTCTTTCCTTCGCTGGCCCTTATGTTTCTTGCCTCCAGGCGTTGGCAGC
AGTATTTCTCCTACGGTTACTCCCTCCCTTCCCGGACACGACTCTTCTTC
CGCGATTTGTGTTTTGGTGACCCCGAGCTTCATCTTCGGTTAGCTCTAGC
GGACCTTCATCGTGCCCATCGTCAGTTTGATGATTATCCTTACTTCCCTG
TGATTCCAGGTCTGGCATCCATACCTCCCTGGCCTTTCCCCGACTTGGCA
TCTGCCCATCCAGACTTCTTGCTCCCTTACCCATCCATTGAGGCTACATT
TCACTCCTTTTGCCGCAAACCATCATGGCGGTTTCGTCGGTTCTGTCGCC
ACGCCAACTCACGTTACGAGAGGCTTCTCACGCAGATTGCTCTGAGTGGG
ACCACACCTCGAGACTTTGTGACACCCTCTTATCCTCCTTCTTCCCCTGC
AGCTTCTTCTGCTGTTCAGATAACCCAGTTTCTACGCTCCTTTAACCCGG
CCAACGCTGGCCGCTGGCAACTCGTCTTGGAGCGCCATGATCGCCACCGA
TATTGCCATGTGAAATCTCGGCGTACGGTCTCGGTCCACTTGCGGCAATG
TCGGAGGTCTCTTCTTTCTCATGCTCTTTCTGAGTTCTGTCTTCCAGCCA
TTATGGAATCAGTCTTCAACACTATTGCCCCTGACAGATCTcccctcatt
gtggacagcggggcctcatgctgtatcagtccccatcgggatgacttcgt
tgagtaccatcccagttcagttcgcatcaaagatttatcgggtcttaact
ctgtcgctggtcagggtatggttcaatggctggttcgcgacattaatgga
cgcgagtgcaagcttctcctcccaggttaccatgtccctcaggcgtctgt
ttggctccttagtccccagtctctgtttcgtgccgttggcggtgaaggtc
atcaaacagttgacaagactcgtctctccttggcaaatggtatcactctc
gatgctccctactgccgtgcatatctcccgatgctgcctttagccacctc
acatgacaagtgttgcctctggcagcagtgctttgccttctcctcctccg
actcagctgcctggacacctaacgtcattgccgcttctaaccagaacctt
tccctggcacaaaaggaaattcttctatggcatcagcgcctgtcccatgc
aagtctttcgacgatacacaatctctgccgccaaactcgccgcctcaccc
ctcgttcacccgatgatctggtacctcttcacgaagggcactttcttcct
tgcacttacaacatgcccaatgctgtgtgtgatcacctcttgtgtggcgc
ttgtgagtgcgctaaggctaagcgacgccgccctcgtgttgatggcgcat
cggctggcgccactcgctccatggtactcaaacaggaccatcttcatcca
ggggattgtcttagctgtgaccactaaatttctccaattcccgggcgcat
cgttgccccgtctggctacagctctacccgtcatgggtatgttggtggca
ctatctacgttgatcatgctagtggctggatcttccattctccccaaaaa
tctcttaacgccgctgataccatcaggggcaagctgctattggaacggga
ggccaccaaggttggtatccagatcaaagcactgcattctgacaatggcg
ttttcaactcagaagactttcggcaacattgtgactcctatcggcaacgc
ctctctttcagcggagttggtgctcaccatcaaaatggcgtggctgagcg
ctccatccaaaccattgccaacatggctctccatgccagtctccgttggc
ctgattgccctatacttgatttatggccccttgcgatgtcatacgctatt
tgggtttataaccagctacctcccaatggtgctggcctatctcccgatga
gctctggtctcgagttaagcttccagttcccgccttcccagggctcatgc
atttgggtgtccggtctacgtccttgatccagctcttcaggacggcaaga
agatccccaagtggaatagtcgtgctcggcaagggatcttcgttggcttc
tcacctaaccattcctcccttgttcctctcgtctacaacccacggagcca
acacatatctcctcagtaccacgtgatcttcgatgatgccttctcgactg
taccagccctgaacacacctacagagatggatgaccagtttgctcgccta
tttgacacctcgcgcgagtgttttgtggaccctcatgacgtagacgcagg
gcgacccctcctggctgatgattggctctctccTGAAGAATTGGACTCCC
TCCGGCTCCAGAGGGAGGCTCGTCTTCGCCAATTGACACCATCCTTTTCA
TCTCCGCCTTGTCCTCTGGTTACTGACGGAGTCTCTCCTCCGCCCTCGTC
CTCACACGACAACCACGACGTCGCGCCTAGCCCCGTCACCTCTGATACCA
TCCATCCTACCATCCCATTGCCAAAATCTTCACCTCCATCTTCTGATCTT
GCCCCTCCTCCTCAATCACCTCTGCCTCCTACCGCGCTCCCGCCCCCGAc
cccttccaagaccccttctccggcacctgtatctccgcctcgatatccta
cccgagtttgcggcggcacatggaaggatgggcctgctctggaccgtcgt
caccctgccaccaagggtcagtggaagactggtctgctttcatctctcct
ctccatgccccagtatgccttagcttctgtctcttcctgggctcaacctc
ctgcccgtgtgttgaacgttggctctcgtcatggtccagtctattcttcc
attaaagttcggcatgaccatctccaccaattaagccttctccaggatga
ttggagtgatgttggtgttactatcacttccggtctcagctctgaatttg
cctcctatttctctcccaatctagctgatgatcccgccgctctcactgtg
gaagcactccacccatgtgcactgaaggcaaaggcagctaaatcggatgc
tgacaatccgacctggtcccaggccatgaatagtccggactccgacaagt
ggtttgaagctatggaggaagaactcaccaccctagagcatgaccttgca
gcttgggatctcgttccccgcgagccctggatgcacgtcctccccagcac
ctgggcctttcacattaaacgttttcccaatggcctcgtcaagaaattca
aggcccgattctgtgttcgtggcgactgtcagaaagagggcattgacttc
tgggaaacatggcctcctgtcgttcagtggagcacagtccgtctcatgat
gactcttgctgcgaagcttgatttatgctccgcccaagcggacattaccg
ctgccttcgtccacgctgatctcgaacctggtgagcaaatctttgttcgc
caacccgccggtttccagagagacggtgatcatgttctctctctcaagcg
cactgtctatggcttgcgtcaggcaccacgatcattctttcgttatctat
cgcgctctttgactttgcatggacttgttcagtctgatctggatccctgt
ctcttcattggtaaacacatcatcgtcgttgtctacattgatgatctcct
cttctattccaaatccatggacaccattgattccctcatctccgctctgc
atgatgaagggatctggattcgcaaagaaggttcagcagaagggttcctt
ggtgttgatgtcacccgtgatacttcttcccgccgtatcactctcactca
gactgggcttacgcaacgcattgttgaagcgctgggactatgcagccact
ccttcacggctctcagcacaccccctgaatctgcgcctctacctaaggat
tcagagggagaccttgcctcaggtgccttcaattatgcggcggttgtggg
aatgctcctctacctcagtggacatagtcgcccggacatcgcctttgccg
tccaccaatgtgcccgctatacctttcgacccactcggaagcacgagctc
gccctcatccgaatcggtcgttacctcaaaggtaccatggacaagggtct
tatcctctctccttctgacgaggcccgtattgactgctttcctgatgctg
acttcgccggtctctatggccacgaggactcccaagatccacattgtgcc
agaagccgaaccggttttgttattcttgcctttgggtgtccggtgctttg
gaaatcccgccttcaaaccgaaatagccctgtctaccatggaggccgagt
atgtagccctgagtacggcatgcaaagacctcttccctattgttgacatg
gccaagtccttctgcttagcaattggcctctcttgtgagtcggtcgccca
gctccacatcaagatccatgaggacaatgttggagcacttacccttgctg
ggctcgagccccgccgtatgacccctcggtcaaaacattatgccatcaag
tatcattggttttgcgagcatgttgctgcgcgtcgtgtccaactcgtcaa
agtcgaaacccacaaccagttgggtgatctctttactaaaggcctgcctt
ttccagccttttctcatttgcgatccatgctcatgggttggtaaccctcg
caagtctcgagagggagtgcgatgggagatcactggtccttttgttctta
gcttcctttcagttcttttcatttccatttcctgctttcttcctgcactt
gcatgatccgtgacatgttttgttctgctttctgacatggtctttacagc
tatcttcggtctcgccattcctgcaagttggaactggtatacctgccaga
ctgttgctagacaaccactcagtttttggcatcttgactgaggtgtcaag
aacgtgttgacgtggtggcagcacagtttcctttggagcacagcattaca
tcctgccaatgctatgctctctagaaaactgtgccttgcttggttagatg
cagacaactaacataattagtcacaatttcacggtcaactttcAATTAGT
TAGTTATCTACCAACATCAAACTTCCGCATCCGCAGGTACGTCTTCGCTC
CGATTCGGGTGATTGTCACGTCGCACCCTTGCATAGTGCCACTCTGAAAT
AAGCAACCAACAACAACTCATGCAGTATTCCCATTCAATCCAACAGTTTA
TCTCAGTAGTATGAACATTTTCAAGCTCAAACATATCACATCATTACTAA
AGGATTCCAAACAGTGCACTACCACCATTCAGGCTAAAGTTCTTGAGAAC
TAAGATTTGATTGAATTCATCATGACATTGAGATGAAACAATGTCAAAAG
GTTGACCACAAAGGCATGATTTCACCACCATGCCCATCTCATGAGAAGCT
GTTATGGCTATCTTGTGGGGAATGAGTAAGAGTTCCATGTCAGGGTCCAA
ATGGTAGACAGTGTGGACATAACTAGATTAATACTAATGCTACTCTCAAC
AACTGTTTTGTGACCCAGTTTAGGTCACTGATAAATCAAATATCAAATGT
GTTTTCCTCATGTGGACTTACAATATCAAGCATTGAGATTATAGAAAAAT
TAATTTTTGCTAGCTATTGAACCTCTGGAGGGGGGTTTGGATTCATATGC
AAACTGTGTTCATCAGAAAGCATCAGAGAAGTCCATGCATATGCATTATC
CACAGTAGAGACCACCTTATAAGTTTATTACGCTGGTGTCTACAATGCAT
TCAGTGGTGCACTACCACTGTCAAGACAAGGCTGGCTTACCACCTAGTCC
AGATATTTGTATAATACTAGTGATGGAAGAAATGCAGGGGCCATTAGACT
TCCCTTGTCATTCAATCAAAATTTCCAAACTCATCTGAAATATGTAGTTC
TCATCTCGAAAAGCTATACATGCATATATGTATTGTTATAAAACTTTGTT
GTCAACAGTGCAGAGATGGTCTAGTTGGTTATGACGCGACCTTCACACGG
TTGAGGTCCCGGGTTCGACTCCCGGTCTTTGTACTTTTAATGCTCCTTTC
TGCTGCAGAGTGATAGCTTTTAATCCCGGTATGACTAGTGGCTCACTTGA
TGATCATCCATCCTTCTACTCTTCGATGTGTTGGTACCCTCTCTCATACC
TGACGGGTACATatgggttagaattcacttcggaccacgtgatgaacttt
gaaacaagaatgacggaatttactattcccacatacgaatgtacacattg
accctcaaaatttgtctggcacgaattgtcagatagtctgactgtccttc
gctacatagttgcgtgagaattgcttgtgtgcgtgaatttttatattgct
tctacagcatcccatatctgacatgccttactccgtagaaaacataccaa
tttctacgggatggactttgaaccatttcgtcatttttggcttgttatgg
cagtgcaattgcagctgccttccgtcgaagctgaggacctgtagagctgg
acttaagcccttgagatagtccctaagggttgtgcaatcttcgctgggtg
ccagggattggatattgatgccacatgagtggtcaaagatatctgacatc
acgtggttcaaagtccATTCTGACTTGTACTCACTTGATGATCAGTCATC
CTTCTACTCTTCGATATAATGCACCCTCTCTCATCCCTGATGGGTAcaag
tcagaattgattttggactcttgactggactatgaaccattaaggcagtc
atgtacgattcctatgtgaaattgtacatgttttgacaaaaaaatcttgg
atgcaaagtgtcagatagtctgtccgtggcttacgttgagtcacaataaa
aaatatcgcgcacgcatgcgcatgatgtgccatcatcctagcataatccg
acatttttcacgatgtttgctatctgacatggacatcagcgtagaaaaca
atccaatttctacgtgttggactttgaactactatttcaatttagactac
taactgtagctatttttaggtggtgatcgcgatgagctgaggacgtgtag
agctggacttaagctctcaagattgtcccaaagggttttgtgttcttgaa
cgggtctttggagttggatattgaggccacacgagtggccaaagatatct
gacaaataagagtccaaaatgaattctgacttgTacattcctctcttgct
gcatctgttctgaagataggctgcaaatgcaatggcacacctgactagaa
ttccaagaggtggggtggtttgtgggatccttgatctcatatacatccct
ccaaggttcgcagttgatttgcttcccaacgatgaacgttcaaggacgtc
ggcagtctccaacagttgagtggagttctgcaggaagatcaattggtcag
cggacactatggcagtggagtggagtttagttgcagtggccacaatcagt
tttgtctcagcctttttctctgcattaatggcttctccttagtccgtgcc
taatcctctctgggatggtttgtgggatgcttgatcccatatacatccct
ccagggtttgcagttgatttgctcctcaacaatggtcgttcaaggacgtc
ttcagtctccaacagttgagtggagttccgcaggaagatcaattggtcag
caaacactatgacattggtgtggagtttagttgcagtggccacaatcagt
tttgtctcagcctttttctctgccttgcaggcttcttcatagtccgtgcc
taatcctctctgggatggtttgtgggatgcttgatcccatatacatccct
ccaaggttcgcagttgatttgctcctcaacaatggtcgttcaaggacgtc
ggcagtctccaacagttgagtggagttccgcaggaagatcaattggtcag
cggacactatgacattggtgtggagtttagttgcagtggccacaatcagt
tttgtctcagcctttgtctctgccttgcaggctttttcatagtccgtgcc
taatcctctctgggaaattatttccattgaggtctggacatggttgagga
actgttcagggctttcctcatcaaagacagtgactgacaaggtcattttg
ttggagacctagattttgttgatcaccttatggggtgtccatggcagtgg
gaatgaagaagatgggtggattggacctccctgagctccgttcacacccc
tgctgcttgagtccttctggactctacttgcttgtcgacatcttttgatt
gcctctccaaggagtgtattataaaacaaggccttgaaaaaggtcttggt
tgctgtgctctgtggaggttagttcaaaaaagaatctttttatttcaatt
tttcaatttttcttcttcgctttctatttcttgaaagtctggctcacaac
tattttgcaagaattctcattcaagaaattaactctattcataggatttc
ccgatcgccaaagtcgctcacttgaaatgatcacttattttgctgattgc
agagaaaatttttagacagctcgttgatcgcagaactggaggaatttgtt
gattgcgaagatgactttggagagatcgttgatcccccaaaaaaacatat
cactgaccccaaaaagttcaaattgccgcttgcaatgaaaatttatttat
tgcacctcgtgttcgaatagtcagatgatgatggctttggtgcccgaagg
ttgcaccacggttatctattgatagtgacctgagccggttgttgcaaaaa
aatattaagcgcaaaaattataggtagttttgacaggtgtcgaagatttg
acttaatgagctctatttgccacaattgtgaatatggaagggcagtggaa
ctgaacttccaatccaaacaatgcaaacgaacattgtgtagatctgacac
aaaaaaggtatgttcatacccttttcaagggtattcagacccatctcaag
ggtgttctctcatttggggccatgatcttctgtgttgggagcccatgctg
tcgggagtagtagaccctcctactggtgagtacgcagaacaatcctttta
acttttaaaccaggggtacaaaaaagttagattcttggtctatGTCGAGA
TCCTACATGTAAAAAGTAACTTGAAGAACTTGATTTTAAATGCTAATGTT
TGCTAGCAGCTTCCTAAACTTTATTTAATTGTCCATGAAGCAAAAAACAT
TTCTATATCTATGACTTGCATGTAATCTGTCCATTGTTGAGGATTGCCTC
ATGTCAAACCAATGCTGTCATACATTCCCATTCCATATCAGTCAATAAGG
TTTTTGTTTTCTGTAGAaaattgatttgatttggctggttggagcattgg
cagatctgagcagacactgtggagcagatgaagattcactatttaattga
aaacaacaatgtccatctagtcccagcatgtaactatggttgtatagcca
gtacttttagaattaCAGCAAGGGTTGTGACACATACTTCTGTGTCAATC
ATGCCAAAGCAAGGCTTAGTATCCAGAATCCATATGAGAAATGTGAGTGT
CAAAAATGGTAGACCTGCCCTTGTGCAGCACTCTGCCAGTGCTGACATCA
CACAACACCCAGTGACTCCTCCCAAATAAGTTTCCATTTGTGTTTGCTGT
GGCCCCTGCCTGGCTTGCTCCCATGCCATCACCATAATGCTGAGTGGTTT
GGTGGTGACGTGAGAGCTTGTCAAGGCAAGACCAGAAAACTGGGACATGC
TTCTCACACAAAACATAGTAACGTTCATCTTGAAGTTGATTTCATGTGTG
AACATGAATCCAGCCCCACATCCAGCACATTTTCCAGAAAGTCTGTTGGG
GGCATTTTCAAGGACAGAGTACTCCAGGAGTTAGGTTATCAATGTATATG
TCTCTTCCCTTGATGCCTGTTAAGTTGTGGTGTGGCCCCAACTGGGTTAC
TGATGGTGTTGCAAAATATTTTCCTCTGGGAGGAGCAGATGAAATTTGAC
ATAGATGATATCTTCTGTCAAATACGAGGCTGGGATGAGCTGTACCCTCA
AAGCATTTTTCACCAGAGCCAAATGTTTCCTAAGTCCAGGTTTAGATTCG
TTGTCATTTGGTCTGGAAGCAGTTGAAGAGGACATGATAGGAAGATTGGG
TACCTTTTAGTCACCTTCACCAAGTTGTTCACTAACAAAATGCATTTCCA
GACCATGAGTTCCAACCACCTTAGGTTCGTCTTATCAGAGCCAATGCACc
ctccaacatagcactgccccaactcaactttacccatagtcctgtagctt
cagtatgcttagaacagcttgctcaagacttggttggtgctgaaaatatt
gcacacggaacccttcttgcgcagcagcacaaaaactcttatgcaacttc
caaggctctcacagagggggataagtcatctgtgtacatacttcggacaa
ttccctcaggtcttcaccccccagaccaagtaatgacacgatttagagga
tcacgccaagtgggtaTTGTTATTGTAACCTGGAAAGCCAGTGAGATAGA
CCAACACTTTCATAAAGCCATGAAACAATCAGCAATAGTTTGGATAATCT
AACAGGCATGGCACAGTAGAAGGTAGTTTATGAAGTTGTACAATCATGCA
GGAAGTCACAGCAACAAAAGGAAATGATCGGTAGTTCACAAGATGATAGG
GAATCTGTGTCAAAGAAGGATCACATGATGAATTGCACTCACAGTACATG
CCATGGGCCTTCAACACCATGATAAAGAAATGAGCAAGGATATCCCAAGA
TTTAGGAATCAAGGCCCTTATCAAAAACCTAATTGAGGATACAAATGCTG
GTGTGACAATGATGAACTCAATGGAGGGACTGTAAGCACTACAAAGATCC
CTTGCATAGTGCCACTCTGAAATAAGCAACCAACAACAACTCATGCAGTA
TTCCCATTCAATCCAACAGTTTATCTCAGTAGTATGAACATTTTCAAGCT
CAAACATATCACATCATTACTAAAGGATTCCAAGCAGTGCAATTCCACCA
TTCAGGCTAAAGTTCTTGAGAACTAAGATTTGATTGAATTCATCATGACA
TTGAGATGAAACAATGTCAAAAGTTTGACCACAAAGGCATGATTTCACCA
CCATGCCCATCTCATGAGAAGCTGTTATGGCTATCTTGTGGGGAATGAGT
AAGAGTTCCATGTCAGGGTCCAAATGGTAGACAGTGTGGACATAACTAGA
TTAATACTAATGCTACTCTCAACAACTGTTTTGTGACCCAGTTTAGGTCA
CTGATAAATCAAATATCAAATGTGTTTTCCTCATGTGGACTTACAATATC
AAGCATTGAGATTATAGAAAAATTAATTTTTGCTAGCTATTGAACCTCTG
GAGGGGGGTTTGGATTCATATGCAAACTGTGTTCATCAGAAAGCATCAGA
GAAGTCCATGCATATGCATTATCCACAGTAGAGACCAACTTACAAGTTTA
TTACGCTGGTGTCTACAATTTATTCAGTGGTGCACTACCACTGTCAAGAC
AAAGCTGGCTTACCACCTAGTCCAGATATTTGTATAATACTAGTGATGGA
AGAAATGCAGGGGCCGTTAGACTTCCCTTGTCATTCAATCAAAATTTCCA
AACTCATCTGAAATATGTAGTTCTCATCTCGAAAAGCTATACACGCATAT
ATGTATTGTTATAAAACTTTGTTATGAACAGTGCAGAGATGGTCTAGTTG
GTTATGACGCGACCTTCACACGGTTGAGGTCCCGGGTTCGACTCCCGGTC
TTTGTACTTTTAAAGCATTGCCGCTTCCGAACTAACCGGCAAACCTCAAT
TTTTGCGATGCACGATCTCTCTAGTGGTAGAATAGCGTGCGCAACCTCAA
AAGTAGGCTGGAGTACGATACCTTCAAATCCCGGTATGACTGATGACTCA
CTTGATGATCATCCGTCCATGCTTCTCTTTCATTCCATACAACATCTCTC
TGTGAAGCTTGAAAGAAATTATATCACAACGTCCCTGAAGCCTAACGATT
TTTTTTTACTCTCGAGTCTGCCCCCAACTTGTTGTCGACAATCTAACAGT
CACAAGCCATCCATCATGCGCACCGCTGGACTCTTTTTCTACGGTGTTAT
CGCCGCAGTTTTCTGCCTAACTTTACACCACGTTTCCGCCTTCACTCCGC
CTCGTGTCGCTTTCACCACAACAATGCAAACAAAATCGAGTCATACTTAC
GTTGGACCTTTTGATGCTTCAATGTTTATTGAATCAAGTGCTCTTCGAAT
GTCGCAAGAGAATGAGCAGGTGAAGCAAGAGAACAATCTCCCTGTGTTCC
TCGATCCTGGTACCAAAGGTGAACTATCATTAGTATTACTTCTAATGCAC
AACGTAGTTTCACCCCTCACCAACATGATTTTTTTTACAGGCGGGGCAGT
CGTGCTTTCCATACTGCTATTCCTAATTCCCATTCTAGTATACCAAATAT
CTACCAATGTCTTTGGGGCGGATGAAATCGAAGTTGGTCGAAATATTGGT
GTTGGCTTTTCTGTTGTGACCATGCTGCTTTGGGGATCCACCTACATTTT
TAGGGTAGCGACGAAAGATATGACTTATGCAAAACAGCTTAAGGATTATG
AGGATGCGGTGATTAGAAAGAGGTTGGAGGAGTTAGATGAAGATGAGGTA
CAGGCTTTAGTGGAAGATATCGAGAGGGAAGAGTTCTGAGGTCTTCATTG
TTTGGACTTGATGGTGTCGAATATTGTGGCTTCTTGAAACTTGCTTGGAT
ATGACCTTTGGGGAAGATTTTTAACCAAGTGAGCGCAGCTTGATATCGAT
TCCAGTTGTTAACTGATGTGGGAACTTGCTATTTGTATGTAGTCAAAGGG
GTAGCGAACGAAGGGAAACGTTCAATTTCTAATTCAATAGTCGCGTTATC
CAGTTATGTATGCACCTGTGCGTAATGACTCAAAACCATTGCAGTATCAG
CCTTCGCATGCTTAGCCTACACGATTCTTTCTAATTCAGTAGCATAACTC
AAGCTTTGGCCGATCAATTTCATGGAAGGAATGTCTTCAGCCTTACCAAC
CACAGGCGGGGGTTGGAATGTCAGGCTGTCTCCATCGACAATCCAATCCT
CTCTCTTTTCTTGAACATACTCCAACAACTCATCCGTAGATCCAACCTTC
ATCATGGTAACGGCATCCGTCAATTTCATGGATTTGTACGACACCTCAAC
GCAATCGGCAATCGAGTCCCTCACGGTCTCTAATAAATTCTCCATGAATA
CACTGTATGATGGATCGGGGACGTTTGCCGCAGCATCCAAAACTTCATCG
TAACTCCCCACCATCAACTGCCGCTCCAACGTAATCGGAAAAGAGACAAA
GGGGGTACTAGCCTCCCCCTCCGATAACAATTCAAGTTCCGCATGGAACT
CCGAAAGACGATTCTCCACCAAGAGATGCATAAGGTTCAATCCCAGCACG
TGGCATTTCCGTTCGGTCGTCCCCCCCGAGAGAGACGATAAGAGCGCGTA
ATAAGGCTTGAGTTGGGAGATGTTGCGTGCAAAGGCGTCAAAGTCGTCGT
TGGCGACGGAGAGGAGAACACCCAGTTCGAGGGCGGTGGCGGCGAGCACT
ATTGAATCGAGGGAGGCATCTGGTCCGGAGGGGAGATTGAGCATCCATAT
CTATTATCGTGAATAGATACGTACAAGAGATTTCATGCCGAGACAAATTA
ATTAATGTGAGGATAAAATGAAATGACTACATTGTACTGAGCGGCAAAAA
AGTGCGGAGAATACAGAATACCCACCTTGAGATTTGTCAGCGTTGTAGTC
GCACCGTCGACATCATTGGCTTTAACTTGACGTGATAATTCGTCTATGAG
CGCTCTGGGATCTGACATGGTGACAATGGGTTCTGTTGTGTTCTCACAAG
AGGCGTTCGTTGACAGATCGTTGCCGACAGCCAACAATGGCAAAATATAA
TGGTGGGATCAGGGATAAGGGCGAAACGAAGCGGGCCGAAGGCTTCACTT
ATTATGTGATTTTCTCGACTTTTTGTACAATGTATGAGAATTGGTCGTAG
AGCCTACTAAACGTACATTGCATAATACGCTTATATTTTTTAAAATACCG
AATGCACGCCGACTGCCGCTTACTTCTATCACCCACCAACCTACGAGACA
TCCTCCGGACATCAACGACAACGTAATGGAAAGATAGAACCTGATAGGAC
AGGAATCCCCCAGTCCACCGGACACATTTCCAACGCCATAGATCTGCTAT
CGATCTAATATTATGATCCCATTATCTCTTGGTAGAAAACCACCTCCCTG
TCAAACTGCTCTTTATCTTTCATGGTCAAATCCGAAGGTTCCCAACCACG
AACACACAACATGAAGCAATTCTTATCGATACTAATTATGCTTCTAATGC
ATCAATTAGCAAAAGAGTGTTTTGCAGCTCAACTCGGAAGGAATGTGCCA
CGCTTTGAACTCGATGCTCGTGTAAGTAACACGAGGATCGTCACTGGAGA
AAAATACGGATATGTTCCCATTCAAACGAGTATCTGCCTCGAGACAGGTA
AAGTAGGAAACTCATGTCTTGACCAACGATACGACAACATCCGACCGATT
ATGTCGCGTAATATTTTCGATCTCAGAGGCGGAGACAACTGCAGAGAACT
TAACAAACACCAAAATCATGAAAATGCTGACACTAAGGACGTTATTATTG
ATTCAGAACTGATCGGTATTGCTGACCTACGACAAAATCCAGAGGCGGAT
TGTATTATTCTTGCACAAGTTGGCGATCCAAATCTGAGCACCACAGCTGG
AGATGAAAGAGATGACATCTGCTCGCCCTTTTTACAAACGGCCTTATTTC
CTGCACTTTCTTCGGACACTATGGACTCAACACCTCATGGCGATATCGAC
CAACAGGCTGCGGCAGCTTCTCTTACAATTGGTTCGTCATGTTCAACAAT
CTACCTCGTTATTTCATACGACTTCAAGCACGGCAAGACAGTATTGCATC
GAACACTGGGAGGTACAAAACTAACGTCGTTAATTGACGGCGTTCGAAAG
CGTTGGCATGATTCTTTATCTTCGAAAACAGCGTCGACAAAGTTGGTCCT
ACTTCTTGTCCCATACATTGCTGCTAATAATGGTGAAATGGAGGAATCAA
TCATAGAGCCGAATACCCCAGAAGAAGAACTTTATGATTTATCGCAACAT
TCAGAATGGAAAAATGATGGTGCGACGTTCCTCGTTGAGAGATTAAAAAC
GTACTTTGAACTGGGCGGAGAGGAGTACCAAGGGACAAATCCATTTTCCG
ACCTCGATGTCATCCAAGTGAGAGACAAAAGGATGCAAGCACCACAATCT
GGTCAGAATGAAGACAATGAATACGATCCTAATATTAGGTTCGACATTGT
ATTGCGTCACATTCAACGGTGTTCCAAGCATAGAACATGTTCGGAAGCTG
TCAATTCCTTCTCTTCTCGGAACTTTCGACCACTCATCGAAAGAAAATTT
GAATCGTTTGGTGGACTCGGAGGACTAGCGTTTAGTTGAACGCCTCACGA
AGATGCTCAAGCTAGAAGAATGAAAGTCCATGAATACTATGATCTTCCAT
CATAAGTTTATGGGTAGAACCTCAACCATATCTGAAGGAATTGTTTTTTC
GCAAGAACTGTGTAAAAAGTTACTGCTGTATGACGCTATCGCTGCATCAT
GAACTTAATTCTCAACTGTTTGGATTCCTTAACAAAGCACAACAAAGTAT
TGCTGCCTCAATAGATAATCGGTTTCTCCACTTTTAGTTTTACAACTCGT
CTTGGTTCTCTTCCTTAATGTTAACATCATCAGGCTGGACCTGCGTGGGG
TCATAAAACTTTGGCTTGAAATGTACGAATATATTGGCGTAGTAATCCCC
ACGAAGAGCGAATGGGCGGCCTTCGTGATTGTTGAATGATAAAGGTTACA
AATACAAGGGAACCAAATCCGTAGCAGTTCCAGTATAACATTCAAAACGA
TATTTGGCAAACGGATCATTCTCACCATGTAACACAGAATGACTCTCATA
CAAAATCATCTCTCCCGGTTCCAAAGTTAAATTATGCGCCCGTCCCTCAT
GGTCATACGCTTCCAAAGGCCAGGGCTCCTCCACGTTCTGATCCACATTA
ATAATTGCTGATGAAATGAGTGGATCGCGATCAATATGAGTAGCCAGGAT
ACTCCCCGAAGTGTATACTCGTATGCCGTAAATATCAGATCGTGTGAAGA
AGGTGGCTTGAGGTATCCATTCATTGAGCTTGGATGCAACTTCGTTGTAT
ATTGCTTCTGTCAAGTTGCGATCGTAGCGGATTGGCACGAGTTTCGTTGG
AGATGACCTTTTGTAACAAAATTGAACAAATGAGCAAATTTGGGTTTGCA
TTTCCCAAAACATGTATGCTTCCATAGAAAGCGCTTTCGCCGCTTGTCTA
TCTGACTTACCAGTGGTTGCAATACGTATTCCCCTCAGGCCAGCTTTCAT
CACCTAGTCCCCCAGGAATATCCCCACTAATGTTTTGCACTCGTCTCCTC
CAAAACTTTTGAATTATCTCCCAAGTTTCGTCTGAAACGTTTGTTTTCTT
GAACCCCACGGCGGTATAATTGGTCATTGCAGGTGGTTGCTGCCGATTAT
ATTGCATTCTTTGATTTTCATGTTGATGGCAGAGATGCGCCTTGTTTATT
CGTGCATATTTTTGAAGACATCCCGAGAAAAATTCAGAATACTCCTGTTT
TGTCATGAGTGAATGGCAAGTTGAGCACAATGGCAGAGCTCATACTATCA
AAATAGTAACAAACTGAACTTACTCGTATTCTAGCATTACCGAAAATTGA
TGTTGTGGCGTCCAACGAAGACGTTTCGGTGAGGAAGTGGTGATGGATGG
GGAAGCTCACGTCTACGCCATAAGTTGTAGATTGGGCGAGTGTTGTAATT
GTCCATCGTGGTGACAACAGTGCGAAGATGAAAAGGATGGAGATCATTTT
CTTTAACGACGCTTTATGCTTCGGAAATGGGCTGGGGGTAATCATGAGGG
AAGTCAAGAAGTAAATCTAGAAACGGAAGCCTGTTTGATACGGGATATAG
CAGAACGAAAACACAATATGGTGCAAATAACAAAGATCAATAGTCAATTG
TATGTTATTGTACACACGGTAGGAGCCTGGTAGGAGCATGTTTTCTGTGA
AATACAAAATTCGAACATGCCAAAGAATTGCGGCTGACGTGAAAGGAGTT
GATCGTGTTTCGAGATGTCACTCGTAAAATTATATCTATTCCTTTATGAA
AATGTTCAGATCTATATCTTTACCACTAAAATTTGAACTCATTCGCCACA
TCAATATTGTTTAGTTCGCCGCGAGCCAAACAAAGCCACACATAACGCTC
GGTTCACTCTCCTTGCCATCGACAGGCTAGGACAACGCGTATTATATTAG
TATTATATTACTAAATGAGAGCAGCTCCGAAGCAGACGACGGTGCTGCTT
TCGACAGCTATTCTATACATCATTTGCGGTCACTTCAGCGTTGACATCAA
CGCAGCCGCGCTCCTCCCACAACAACTGCTTATTTCACGGCGCCGTTCCG
CTTTACACAAACGCTGTCATATTTCCCACCGGCTCGCCAGACTCGCTAGT
AATCAAGACGCGGACGATGTCGCTAGCAATGAGGGGTTTTGGCAGCAGCC
TTCTTCGCTGCTAAAGTCCTGTTTGACGTCTCTCCCGCCCAAAGAAATAC
TGAATCAAATTCGATCGCAGCCCTACAAGGGAGGCTTTGAACCCGTCTCG
GACTTTGTTCAGCCTCAAACACCGAAGATCATCTATGGTTCCATTCCGAG
TGATTTAGTGGGGACGTTAGCCGTTAATGGACCAGGACGGATACGAATCG
GGTCACGAGTGATGGGTCATTGGTTTGATGGGGATGGATACATTACTACA
TTGTCGTTTGATGGGAGGAAGAATCAAGTCCGAGTTTTTGGGAAATACGT
GAGAACTTCTCGCTTTGTGGCGCAGGAAAAGCAGGAGAAGAGAGGTGCGG
GTCGAGATGAGGAATATAAGCCGCCATTGGCATTTTCGGGAGCGTGGACC
AAGGCGGGATGTGGTCAGTTTTATGAGAATATTGTCGAGATACCACAAAA
TCCATCAAATACAGCTGTGATGTGGCTGCCCCCACTAACGGAGTCGACAT
CAGATAATGCTTTCTTAAAACCTAGGTTATTGGCGTTATGCGAGGGTGGA
CATCCAATTGAAGTCGATCCAGTCACTCTGGATGTATTGAATGGTGAACG
GCCATTCAAATCCGCTCCTTCTTCAGCCAATGCGGATTCCGTGTCTTCCT
TCTTTTCTGCGCATTACTCCACTGACCTCAAAGAAAACACAATTTACAAC
CATGGGTACATACTCAATATTTTTGCACCCCCCTCGATCAACTTGATGAA
ATTATCTCCGGAAGGTCATTTGATACACCAAAAAAAGAGTGATATGCCGT
ACAACACATTTGTTCACGATTCTACCATCTCCCAATCGTTCATCGTATAC
ATCGTATGTCCTTACCTAATCCCAACTGGATTAGAGCTTATTCCGTTCAT
ATTTGGCCAAGAACCACTGGGTGGCTTGATGAAATGGCGAGGAGGGCATC
ATCCTCACGATACAGACACTTATTACAGCTACCTTCATATTCATGACAAA
AAGGATTTATCTCTAAAATACAGGATTGAGATTCCGCATCCCATGTCGGT
ATATCATCTCGTTGATGCATTCGAAGAAGAAAAGGATGAATTGGTATACT
TAAAAGTACGTGTGGCAGAGCTAGTGTCGAACGATCTACCGTGCAATAGA
CCGTTGTTGGAGGAACAATTTGCCAATCAATATGCTGTGCAGTTTGGGAC
TAGATTGCATTCCACCTTAAGAGAATATACTTTCGTCCTCCAAAATGATG
GCACTAGTGTTGGACGGTTTCTTGATTGCAGGAATATTTATTGCAAGTCT
GACGATTCGATTCCATGTGATTACCCAATAACTAATAATTTTGGAGGGGA
TAATCGTTTACGATTCACTTGGGTCAATACAATTGCTCCTCTTGCAAACG
AGGGTGATGGCCGAAGCCTCCCGTCTGATTGGTTTGATGCGGTCCAAAAG
GTTGACATGGAGAATGGGGCATTGTCATCTCCTCCTGTAACATTTGGCAA
ACATGTTGTAAGTTCCCCTTATTTTTTGAAAGTTGGAAATATTCCCAAAT
CCACGTGAAATCGTTTCTGATATATTTTTGTCCGCCATGAAGTACTGTGG
TCCTCCGCTGTTTATTCCTGAAAACAAACTACATCCACATCCACAGAACG
AGTCACTGACTCGGGATTTCGGAGAGGATGAAGGATACATAGTAGTCGTG
TTGTATCTATCAAAGGAGCACCGATCCGATGTTGCTATATTGGATGCACG
ATCCATGGAAGTATTGTGCCGAATGGAGCTTGGGTGTCATGTCACTTACT
CGTTTCATGGTGAATTTCTTCCTGGCTTTGTTGCAATACAGTAGTCTGAG
GTGAATCAGCTGAGAGTGTCCTCGGAATTCAGTCATCCTAAATAAGAGAT
ATGTGGTTTTGAAGAAGCTCTGCAAGATTTTATTCGCAGAAAGATCTAAT
ATGGCAGCATTTCTGCTGAGTCAAAAAGATTCAATCTTCCCGTGCCATGT
TATCGCGTAAGTAATGAGATGGATGCAGAGCAGCGAAAAGGGCACAGAAT
CACGAAAGTTGATTGCGATACAGGTGATCGCGAATGTAGAATATGGACAT
TTTGTTTGAATGCAAAAAATGATACTGCATACTAGGCATAGTAAATAAAC
TTCACGTGTTGAACGCTCTCACTGTCTGCGGTGAAGCAAGGTATACGTCG
TGGTGGCTTGTAGTGAAGAGGACAGCTTGAATTGGATTTTTTGCAAAGTA
CTGGTAGCGAATGAATTACAACATAGAAACTGCCAATGGACGTTTGTACA
CAGGTTCGTCCCTGTTTCAATTTACGTCAACATCGAATTTCACATCCCTC
TCCTCATACACAGAGCTTGACAATGATGTAGACCCTGATGACCATGACAC
AGAAGATGACGACATGTCACTTGACTCTTCGCCTTTCTCTGCATCATTAT
CATTCCTTTGAAAAAAAGATGTCGAATGGCACGTAATGAATTTAATCATT
TTCTCCGTCATGCTTGCATCATTCCGTCGATTTGAGCTGAACGCTGAATA
CAGCGAGCGTGCGATGGATCTGCTGCTGCTATCGCTGTCCGATATTTCAC
TGAGATGTACGTCATCTTCCATTTCAGATGGAACCAGAAGGTTGGATAAT
GGGACACTAGAAGCATCTGTGAATGATTCGTTTTCGTCGGTCTCCGATTC
AGGATTGAAATCCCCTAGAGAGATCGGGGTGGAAGGATTGATCACCTCCA
GATCAGCAACAGAATGTTGCTTCCCCTGAAGCTCGTAGGACATCTTGGAA
GAAGACACTGATGTCAACGAACCACATTTTACGATTTCCATATCATTTTT
CTTCGGAGCACTTTCATCCCTTTGCGACAGATGGGTACTTGCTTTGATTT
GCCCAACATGAGTGGCGTTTGTTCCAATATCTGGTATCAAGAGTTGGTCT
GATCTGGACTCTCCCGGACCAATTACCATCCTGACACACAGAGTAGCATG
TTCATCAATCTTGTACTTCGTAAGAGCATAACTTGGGAAAGAGACATATT
TTGATGATCCTAATGCAAAGAGCTTTTTCTTTTTGGTGGTCACATTAGTA
TCATGCGACATGACAGGGATATCAAATTCTACCGTTTGATAATCCCACGG
AATGATGGCGGTGGCAACACCGAGAGAAATGGTTTCATCAGGGCGTCTTT
CCAAGCCAACTTGCAATGTCACCCCTTCATTTGCGCATGGCTTTAAACCT
GATGGGAACAAAAAAGCGCGCTCTTTCACGCGATGATTCTCCAAGCCATC
CTCTTGATTTGCGACCGATGTCTTTTGAAAGGATGCTGCTGCATTAACTT
CAATGTCATCAGCTATGAGTGGTCTAGTCAAAGTCCTTCGGAAACTTATC
CCTGAGGTTGGCTCAGATTTAGACTTTCCGACATTACATCCATCAGCTTC
CTCGTCTTGCCACTTAGCATAGGCCTTTGTCTGATTTCTCTTGTTGATCC
CATTATCACTCCCGCAGGAAAGCGGGAGACTGGTACTGTGCATGGTAACA
TGATCATTGCCGTCGATCGTTTCATCTCGGTAGGTCACGACTGCCGTGAT
TGTATTGTTGTCACCGCGAATATGGTGCTTGGAGGATGCACCTAGAAAGT
TAATCTTCTTTCGGGAATAGATACGAGTGATTCCATTCAGTTCTTTGATT
TTTATAGACACTTTCACTTGGCGAACTTCAAATTCTTTCTTCGACTTTGG
CGCTTCCGCCTCGCCAAATATCATTTTGCCTGCAGCATCGCTGTGTGCTT
CGGTTTCTGACCTATAGATAGTTCTCTCTTCAGTAAATACCGGTACGAAA
TTATCGTAGGGAATCTCAATACTTTCGGGACCTTTGGTGTCATCCTCCTC
GATGTCACGATCTACAGCACCAATGGGATCCCGAAATCGACTTGAGATAT
TGTCCAACCTTGACGAAGTGTCAATTCCACTCTCGAATCCACTCGCATTC
TTTTTATTTCCATCGTTGGGATTCGAAACCGATTCGTTGTTCGATTTAGG
TTGAAGAAAAGCACTCGGCACAAGCGATTTCATCCGATTCCACGCTAGGA
TCGACTTCTCCTCCTCTGCGTTCGGCGTATCTTCATCCCACGAAGCCGCG
ATGAATTGTGCAAAATCGTCTAATTCTAGCTCGTGATTTTCAGAAAGGCA
TTCCGTTTCTGTAATGGGAGTTGATATTTCGTTAACTGAACAGGTGGCTT
CCTTCAATTGGAGCACGAGAGGCGAGCGTGGGGCGGTGGTGGCTTTGCTT
TGATTCATCGGGTGCGTGATTATTGAGCCACTGGAGGGTGCAATCTCCTC
CTTCAAGAGAGAAACATTATAATGCAGCTTATTGGACCGTCGATGTCGGA
TGGATCAGCGTGTAGTTCGATTTGTATCGGCAGTTCTATCTTGGTCCGAA
TCTTACTGTTACTCGTGTACAGGTGGTGTATGCAGGTGTATGCTTTTGGC
ATCATCATCATCCATTGAATTTTTTACACTCATCATGAAGGCTAATAATC
GGGATTGCCCAAGGCAGATCAGGCTTAATCAGTCGGAGGTCAGTCGGTAT
TCAACAAGGTCACAATTGCCTCCAAGGCATAAACAAAGAAACCTATGGAA
CAAGGACACCTCCAAATCGAGAAAGTGGCACGTTTTATTTAAGACAGGAT
TTGAATTTGAAGAATGGTATGGTCTTATACATATTCCTACGTAGCATTCA
CTCAAAAAATGATGCCAATCTAGCCAATTTTGGGGGGCAACTTTGGTGCG
CAGCAACAACAGTAACACATGATTCTCACGTTTGATGGTATGTTACATCG
TCTTCTCGAATTGTACAATACAGATGGGCTCTTCTGTCTTCGGTGGCTCC
TCCGCTCCCATCACTGGGAGTATGGTATTGTACAATACTCTCTAGGCGGT
GGGGTTCGTAAAGGAGACCATGCAGTGCATGCTGTCCATTTCGAGAGAGG
AGTCTCGGTTTCAAAGGCAAGTCCGGGGCTTTTTGTGAGCTCTGATCTCT
GTTGAATTAATCGAGTCTCATGTCGAGCGTCTCACATCGCACATTACACT
TCATCATATCAAGGTACCATATTTACCATCCTGTCATCAGAAAACACCAC
ACAATGTTCCAGTCGCGTCACACACATCAACGGCTTATAGCCTCTCTGCT
CCCAATAGTCCTCCTACTCGTCTGTCCCATTATTTCAACATCACAATACA
TGAGAGGCGCCATCGGTATTTCAAACACCGGCGCCACCGATAACATTCAA
GCAGCAGAATACGGACAGAGACGACTGGGATGGCTATTTGACATGATTCA
AGATTTGGCGAGTCAAAATAAGGAAGAAACACCGACGGCGTCTCCGACTG
CAAGTCCGGTGGTTAGAAGTGGGCAGCAGCCTTTAGCGGGGAAAGTGAAT
AAAAAGAAGAATGGAAAGAAGAAAAATGGTCGGAACGAAGTAGTCTGAAG
CTCAGTCATATTGGGTATGTTGCGATGGACTAGGATTTTGGATTAGTGTT
TTAAGGAGGCCGGTGGGGGCGTGTTTTTCATTTCCGAGAACGACGTTACT
GTTTTCCATTCTCCACCTGTTGTGGATCATAGTGTGAATTAGCGGCGATT
CTTCCGGTCGAAGGTCACTGGTCGTCTCTGCTTAGTAGTTTTATCGTGCA
TTCTATCACTTCTTGTTGGTTGAAGAAGCCGCATTAAATATTTGTTCATA
TAGGAGCTCAACAACTAAGAACTACTACTTGCAGGTTGTACCGAACTACT
GGAACAGTAAGAAGCGTAGCAGAATTTAAACTACTTCAAGTAAAAGTCCC
ACCCAATACATTGCCCCTAGCTACCCTACCCCTTCCGTCACCAAACTCCG
CATCCGCCAAGATGTCAGTAGCGACGAGCCACTCCTCCATGGATGGTCCA
TCCCCCATGGCGGCGAGCATGGGAGAAAAAATTCCGTGAAATTCCAGCGC
ATTCAAACGAAACAATGCCTCGCCCCCATCCGATATAAGGTCTCGTTCTC
CCACAAAGAGAAGGCAGCGGAAGGAAATGGCACGGAATGCCTTCCATGCC
TGAGGGGGTATCTTCCATTTCTCAGCAGTTTCGTGAAGGGTGGAAATGGT
GAGGCTAACGGTGGATCCTTTGATGGTTACCTCCGATTGAAAACCGGCAA
CCTCTTCGGCAATGATGCGCGCTATACGTTCTTGGACACGCATCCGAACT
TCTAATGATGGCTTCGTGCTGTGTTCTTTGCTTCGCTGGTTGCCAGCGGA
GGATGCTTGATCTGGTTCGGTGCTTTCACCTGAAGATTGCGTATGTAATG
AGTCGTTTAGAGATTGCAATGCCTCTCCAAAGCTTATTGCATGTTTGCCA
TTAGGATCAGGAGAGGTGAATTTATTTCGTATCACGCTTTCTCTGTATAT
CATCCCGGGTGAAGTGCCGATGGAAAGTGAGTTGGATGTATTGTCATGAG
ACGATGACTGGTCCATCCCAGTCCCATCTCCGAAAAGCCCGTCATTTCTC
CGCGCGTTCCAAATTTCCTCGTCGTTGGTATAACTAATTGTCGTGAATCC
ACTTTCCATTTCCTCTGCATCCGACGATCCACTCGGCGATGAAGTAGGCA
GCTCTTGTTCCGCGGATTCGTTTGTTGAAGCAGTTCCACTTGCATTGGCA
TTCTGTTTGGCACGTTCGGCGCGCTTTGCTTCATCTTGCTTCCTTTGGGC
CTTGTCTCTCATACGTCTTTCCAAACGAGCCACATGAATTGAATGCAATT
GAATGTAACTTTTGGCAACGTGGGCGAGGAAGAAGGATAAGAAGAACAAC
GAGGACGGAATGAAAAACAGGGTGCAGAACCATACAGATGAATTTTCTGT
TGGGGTGTAGTCTCCGTATCCTACAGTGGTAAGAGTGACAATAGACCAGT
ATATGCTCTCTTGGAGGAAAATAGCAAAAGGGCAATTTTGAGTGCAAAAG
AATCATGAACGCTCGGCCTTACTAACTGGATGACTCACCTAGAGGAGTCC
AACCCTCAATAAGCCCCACGACCAAAGCTCCCAATAAAATCATCCCCACG
AAAGGCAACATCACTGCCAAAATCCGTCCACTCTTAGTAGTGTTCATATA
ATGTCTCATTTCCTTGATCCTTTCAATCACATAATTTAAGGCCCTATCCA
ACACCGGCTGCTCCCTGACCCTTTCCTCCAACTCATTCATAAATTGACGA
CGGAATCGCTCCATTCCATTATCCTCTTCATCATTGTCAAATCCATCATG
AGTGCTATCCTCATCCATCTCTCGTTGTCTGCCGCAACCTCTCCTGACCC
TCTGCTTCTTGAGTGGACCAGCCCTCATCCTAGTAGCCTCCAACATAATC
AACTGATAGGTATGTGCACCCAACACCGTGACACCACTGATCCCCACTAA
CACGTACATACTAGTAAAGGCATGAAATGCGGCAGTATTCGGCAAAGGAC
TGGGACCTCCATATCCCACCGTAGTCACCGTATAAACTGTAAACAACAAG
GCATCGGGGACGGACCATCCGGCCTCGGACCTGTAGAACATGCATCCTCC
CCAGAGGTAGAGCAACATGCAGGCGCAGGAGAGTGCAAAGGAGAGACGCG
TGGCCGTGTAGCGAGCCTTCCATGATATTTCTTGATGGAGAATGGCGCGT
TCATATTGCGTGTCGAAGATTTGACGGAGGTTCGTCAAGTCGGTCAGGAG
GGAGGTGGATCGATCGAGTGTGGATGATGgttgttgtggtgaggctttgt
tgttgctgttgctgttgctgttggtgGAAGAGGTCGAGTCTTGAAATGGA
GCATCATCGGCAAAGGGATTCCAATCGGAAAATGAATCGTTCTTGTCTAT
TTGGCTTTGAGGAGGACGAGTGTGTTTCTGTTGATGATGCGAAGATGACG
ATTGAGATTTGTGTGGCGAATGATCTGGCGATGCGGCATGTGATTTCTTG
ACGAGTCTTGGCGGCGCTTTGTTTGTGTCTGTTTTTGTCAGCGTTCGTGT
TGCGCTTCTCTCTGGTGACGTTTGAGGCGAGGATGGGGTCGACGAATTGT
CGTTTTCGTTGCAATTATCATTCCTAGGTTCAGTCTGGCTGTTGTCGATG
TCTTGCCTGGCAGAAAGTGGTGCCCTGTCACTCTGCTCGGAGGCAACGTT
CCTATTGGATTCTGTCTCGCCTTCATCGCCCGAATCGTCATCTATGCTGA
ATTTTTCGATGTCCTGGCCAGAACTTGTCGAAATTTCATGCTGCTGCTGT
GTTGGAGCAGTCGTGGGAGGCTGCACAACGTCGCCAATGATGGACTTGTC
CGACAGAGCGGCATTCGTGGGGGCGTCTCCTTGTGCCGTCATTTCTTCGC
GGGGAGAGCTAGCAGTCGCTTCGTCCGAGGCCTGCTGTGGCTTCGGTGCA
TCGTGGTTAGGCAGTGGCTTCGTCATGGTTCAATTATCGTCATCTAATTC
CTTTTCATTTTTGCCTGCGCATGTTATCCTACCTGCATGTTAACCATACT
GAACAATATTCCTTTCGTGCTATGGAGAGGAACACGAGTGTCGAGGTAGG
CACTAGGTAATActacctacctacctacctacctaGTCCATCTTAATCGA
TCTTAATCATGAAAGATCAGTTTACCACCCACCGTTGCACGACCAAAAAT
Tttggggaggccaagaagtgacgcaccccctttttcaacagaggcccact
ccttcaagaaaaattattgcccaccaaggtccgccccaagaccaaaaaac
tccaaaacccctccaccatggccgccaacaccatttttcaaccataactc
aacaaccaaacagaatttgaaagatagcgccagactcaactgacacagca
atactcgactttggtctaccacactaacagcacctacacgaaaaatcatg
caataagtcgccaattttgggcttctccaatcccatgtcgtccctacaca
tcatcctcccctcaatgatcattcatcaacacacaacacctctgccttgc
tatggtcttgtataacttctcaagcgatttttatgaacatcaataacact
caccatagtccattgacagacagttccctttggagacaaccgcaatacag
agtcgggcatcatttatgcctcctccttcaaaacgccacccaacaatcaa
tcgctcattggggttttagtgaaaaaccaatgaatataaatgcatctatg
caatgataataatcggatcaaacagcaattatcatggtcaagTTCTTAAT
TGAACTTTAAATTATGTGTTTGATTTACATTAATATGACTAATCATCAGC
ATATTTTTGCTGTAATTTTATCTTTGCTTACAAAATTCTCTCCAGAATTG
ACAAGCTCAGCTTGCAAATAACTTGTCAAGTTATCACCAGCATAATCGCT
TCCCGTAGTTTTAAAATCAACATTATGATCAGGGTCGTAAACTTTTGAAA
CTCAAAATTTTCCTAATAAACTCGTGTTTCCATCATTGTTGAAATAGAAG
ACAATGAGTCACTTCAAACACTCAAAAGAATTTTCAATATCCAAGCCAAC
AATAGTTGATTGTTGTGTATTGAAAACCTTCACATGTCTAGTGAGGTTTA
TCATGCTCACTATTTTTCATTGCTGACCAAAACAGCACATTTGCCACTGA
AAGCAAGATCAAATTGATTGCGGAGGAGCATCCTTTCGTACCGATGGTTT
ATGTGCTACCTCTGCAGTAGGGAATGTGGTATTTTATGGGACATTATGAA
AGGGATCACTGAGCTGATCATGTCACATGACAAGAAACACTCTGAGCTCT
TCAAGAATACTCAGGGGGCAATTCGAAATGCAGTAAAAGACAGTCATTTG
GGATCATCGCAAAAAATATTAGTTTTTCTGTATTAGTACAGCAATTCATt
ggtggaaagtcaactgtggtgaccaaaaaagtgggatttatatgattgga
atacctgggtattttgggatggtactataagtctcacataggaattcata
tggcctacacaaaatacaatattggcggtattttaaaattcatacaaagg
taacaaaattactataGGCATATAAAAATGATAAATTTGACTGGGTCTGT
AGATTTTGAGTTGCAAGAGGTAGGAACAGGATGCAACCCTGGAATATCTT
CATGCCAGATCTTTCTTGGAAAAAGTATAGTGCTATCAGTCACCATCATC
ACTCTAATGCTTACTTCTTGGAGTGGACTGCCATGCTGTTATGACCATGG
CACTGAAAAGAGCCTCTGCAATATCTAAGTGCTTTTCATATGACCAAAGT
TAAACATGACTTCTGTGATGATTATACTTTTCATTTTTCTGGCAGAAAAA
AACTAGCCAAACTATCAAAAGATTTGCTGACAGTCAAATAACATGCTGTG
TTGTGTTTCGTTGATCTCCTGATAAAACAATTACTAGCCAAACTTTATCA
AGTCAGCCTCGCTGATTTATAGTCTACACTCCGCAAAGAGAGAATACAAA
CAGCTAGATGTCTGCTACTGCTAGATTTACATGGAATAATGACTCAAAGT
TTGATCTATCATGCTTACATAGTGTCATTGATAATTGTTTAATGTTGTTA
CACATTGTTAACATGAATGAATCCATCTTCATATGTTCTTCATAGAGACA
AGTTGCGTTAAACTCATAAAATCATACAGGAACACACTTCAGCAGAGGGC
ATACTGGCTCCAATGCTGGGTATGATTCAGAGTAGGAAGATATGCAAAGA
CATACTACTTAGATCTATAGCTTGATAACGTTGACCTTAGATTTTGGACT
CTTCCCTGAACAAAATGACCAAACCAAAGAGGAATTTGTAAATTCCAAAA
TGTTATCGTACATCCCCATGCTCCAGCCTAAATCTTACTTTTCATCCATG
GGCTCTGATGTATCCATAGGCTCTGTTTTATCCTCCTCTTCCTTCTTCGC
AGCCTCATCGTCCTTCTTTTCTTCTACCTTGGGCTTTGGTTTAGGCTTGT
GCATTATCGGACTTACTACATCATTGACCTCCTTGTTCATCGCATAAATC
TGGTCGACGGTTACCACAGGGTCGACATTGGCGGCTAGTCCACCTTGTTT
GTCCAACATTTCGTACATCCAAGCAGAGACGGCATCACACTTGGATGAAC
AGGTGGCGCGTTCATCATCAGTGATGTGAGCGTAATTTTCGTCACCCACC
GATGTGTTCAGCCATGAGGTATACTTTTCCAATGACTTTTGCAACATGGT
CATGGCACCCGATCGATTCCTAGCTTCATACGCACGATTCTCAATAGGAT
CTCCCATTTTCTTCAACTCATTCAACTGCTTGACATACACAGATTTGTTC
GCGTCGAAACCCTCTTCGTAAAGCCAGTTTTCGAAACTTTGCAAGGAGGA
AGAAAAGGTATTCTTTTCTTCTTCCGTGCAATAGGGAGCCAAATGCGAGT
CGGAGATAATTTTGTCACGCATGTCGTAGATATAGGACTCTAGCTCGTTG
CGTGCATCAGAAGTTTCCCGGACAACACGATCGGCATTGGCCATTGCCAC
CTCAACCTCAATTTCTCTCTGGATCTCGGCCTCGGTCCAATCGAGAGGTC
GTGTGATGGAAAATTCAAGATTTGTCTTTTTCATCTTGGGTTTCTTAGGC
TCCTCTGTTGCAGCCTTGGGAGCATCCGTCGCTTCCTCTTCAGTCTTCGT
CTCCTCAGGAATCTCCTCCACCATTTGAGCCGAGCTTAGAGTCAAAGATC
CGTGAATATCTTGCTTCACGTTCACACGAATCTTGCAGTCGACATCGGTT
GGGGCATTGATTGTAAAGGTTGCGATACTTTTGCTGACACCCGTGGGATA
TTGATAGGTCGTGGCGCTGTCGTCATACATTGCATCCACGGTGAATTTCC
CCGACCTTCGAAGAGTCACCCTCCTTACAATGGGGAAGTTACATCCCCTC
TCGAACATCACCACGGAATTTGTGGGGGTCGGATCCGCCGATTCGGCATC
CACCTCCATCCCAGCCTCATGACTTCCATCCCACTCGATCTTTATCGGGT
ATGGCTGAAACTCAATGACCTCGTACGGCAACACCTTAAACCTCGGAGAC
AAGATAGCCGACTGCAACGCACATCCCCTCGCCACCGCCTCATCCGCATT
CATCGTGGTCGAAAGTCCGTTGTTGACGGCAGTCGCATCCAATCCCAAAA
TTCCCGCCAAGGTTTCCTTGACACTTCCCACACGAGTCGCCCCACCGACA
ATTTCCACACTGGTCAAATCCCCGGCAGTCAACTTGGCCTCCTCCAAAGC
CCTCTGAATGGGCGCAGCCAATCGATCCAACAAGGGCTGAATCAAGGCCC
TGTATTCATCGGCCTTGAGTGAAATGCTGAAATCGAATTCATCCATCAAG
CACTCCAGGTTAATATGAGCCTCCTTGACCCCTGCAGGACTGAGAGTCTT
TTTGGCCTTCTCTGCCGCCGCGAGCAGTTTCAGCACGACCTTGGGACTGT
CCATGGGCTTCCCGCTGAGCTTTCCGCGATACTTCTCCTCGAACTTGGCC
GCGAGCCATTCGGCAATGACCCGATCGAAGTCCCTCCCCCCCAGGTCGAC
ATCGTACTGCGACGACTTGACGGTGAGTTTCCCCGGCTGGAAGTCCACGA
TGCTGACGGAGTAGGTGGAACAGCCCATGTCGACGAACATGACATGCGTG
GCCACGTCCTTGGTAAACTCCTTGCGAATGTCCTTGAAAATGCCGTAGGC
CAGGGCGGTGGCCGTGGTCTCGTTCATGAGCCGCTGGACGCCCTTGACGC
CGGCGATCTCGCAGCCGGCCAAGAAGGCGCGACGCTGGGCGTCCGTGTAA
TACCCCGGCACGGACACGACCCAGTCGCGGGGGAAGCATTCGGACGGGTG
CAGATTGGACTCCTGCGCGGCCTTGGCGGCGGCGATGTGCCCCATGTGCT
GGAGCATGGAGCCCGCCACGGCCTCGACGGGGATGACCTTGGTTTCGCCT
GCGTACTGGACCTGCACCCCGATGGAGGGGGCGCCGCTGGCGTGGGGCAC
GGGCACGCACTGGAAGGAGCAGCGCGCCATTTCGGCGGCGGCGCGAGGGT
CGTCGAAGGGCAGTCCGATGAGGCGCTTGATGTTGGTGATGGTGTTTTTG
TAGTTGGAGAGGGACGTCGACGCCGCGGCTTCGCCCATGGAGCGGGACGT
GTCGTAGCCCACCATCGTGCTGCGGTCGGCCGGGTCAGAGGGGCGTGAGA
AAGAGATAGCGAGGGCAGAGATAGATTCGTCGAGGGTCGGcagtaagtca
gtcagtcagtcagtcagtcagtcagtcaaacaatcagtcagtcagtcagt
cagtcaACGGTGAGAATTGTCGTGGGGCGAAAACGTATAAAATTAACAAT
CGTCGTCGACAACCGGCCACGGCAGACAGCAACAGCAGACAGAGCCAACC
AACAAACAAGCCAACACAAAAAATCTCAACAATTGTTTCAAACTCACGGA
TTCAACCTCTGCGAATTCCCATTCAAAATGACATCCACCCCTCCCCTCCC
AGCAGCGGCAATCACGCTGTTGGCACAGCCGAAATCGACACCTACGACAG
ACATGGTTTGTTTGTAGTAGTCGTTGCAATGGTTCTGTTATAATTATTTA
TTGGATCGAGCCGTTGTTCGTTCGTGGAGTAGAGTTGTTAGTAGATATGT
CGTCTCCTGTATGCTACGAGGGGATGGAATGGACAAGAAACGTCCAATGC
GAAAAAAAACACGATGTTGTACCATGCCTTTCCACACTCTTTTCCCACGT
TATGGTGTGTGAATGGTAAATATCACACACCTACCGTACGATGCCTAACG
TATCTATGGAAATCTTCGCCTTCGGGACACGCACCGCATGGGCCTTCTTC
GATTTGATTTGGGCGATGGACAGAAAGGTTTATTCCACGTGGAATGTCAT
TATCGAAGTTAGTGTCCCTTTATTGTACCCTTTACAGTCCCTTTAACCCC
CTCTAGAGAGGCATTTTCAGGCCCGTCCTTACGgtggcacggacacctac
ccgaacttgcattctttttggcatgttcatgttcgtatccgcaaatgacc
gtccttacgaggacttataggaaatcggcatattaatggatgtcacatgt
actcacccaaaggtatagtaccgtaacaatattattacggtgtatatagt
gatgtatgttgcggagtgcatgcacaagatgatatgatgtgacagttctc
aatcaaatccatgacagacaaaacgcaccgttgcattttttaactgaatt
atttgtattcattattggatataataatatgatgtcgaaattctaaataa
ttaagccataacaggttcaaacacttgtactctcagaagaacttttggag
gtactttcggaggtactttgtacttttgatggtacaaagtacaaagtacc
ttcgaaagtacatgtctatttaggaatcattatattttgtacgagaaatc
aaagttaggtacaaagttcctccgaaagtacatgttggtactttcggagg
aactttgtactttcggaggaactttgtactttcaaatgtacgctcagttt
caatacatggtactcttttaggtacattttacctatctttacaatgaatt
atttgagaagtggatcgcacaaagaacgagagcaattattctgagataaa
tcccataacgcaactgcacatgcctctttaaggtatgtacaaaattaata
cagcccgcaaattgattacaatcagagccactctCTCTAGGTtatggact
gagtacttctgccattttgtgcacgcgtgcataaaaaatCAGAATTTTTC
ACATAAACATACACACacagtatttgatggcgtgtgagatcgtgcctaaa
acaccccgtccaccataaaacacgaagcccgtcaactcacgtcaaacact
gtgatcgtccattgtaaggccccacgtgcataggacatggttccccccgt
gagtgctgtaaatcgcaagtctgtctgcgccttgtttgacaaaatgtcga
ccatTTGGATCGACAAGCACACGAAAAAGGGTGAGATGACATAATGCACA
CCACATCACCCTATGGTAAGCGTGTGCATCAACAGTGCTCCTGTTATGAA
TTTAGATTGAACAACACAAACATTTTAATGGAACGGACAATGTCATGGGG
CGTGTTACTATGTTTTGTGTTGTtttacaacactggatcgaacatgaaat
ttgcctgaaatgcccatgttgtccataccttgttaaaacgaattggatcc
gcatttggttgaaatcccctgctaatcaagcctgctctcttgcttacatt
cactactctctcattccccccacgatcagtggccacagatgccgacgaaa
tggtctgactccgattgaattttttgtcactcttcttgaagtcaggttga
agaacaagctgcctcccattttgccatgctgccatcttagcacgatatcc
cttatcataaatgttaaggaaaggtatgactgtttcctgaccatcaacaa
acactttgtccatctcctgaaacaacctctgcttttccaaatagccttcc
cttctattgaagtcagaatcactgacaccccccaaccataaatcaacaac
tcccatccatccacaggtttgacaaaacacccccaatttgaaacaattct
cgttgtagtattggctgtaggtgagacgctgccaatgtgctgaggaaaat
gcgtaggcagaaacattcgtcatatcccacatgataggacacatcccttc
gtagccgctgttccattttggttttcacaacaatctatcctcctcttaac
tcacaaactttggccttttgttttgagcaattgtgcacaaattcaactta
gcatcaaccacacgcagaacatcgttgcgttgcatgttagtgtatgtttt
tgaaacatcttcgattcttgtgagcgatcgattccagacatattcaaaat
acaggaaacattcttcgtaccaggtgagacaagtaagctttcgtttgatt
gtgtttaaatcaccgttgcacacagcaatgatgaatgataccatgacctt
ctcacttggaaatcctgttctcctcttcacctcactatttggcaaacccg
gccgaACAACCGGTGGATCATCAGTTCGGCGGTGATTCACTTTGGTTTCA
GTGATTGGTATGGCACGGAATAATTGCTTGCTTGCTGGCATAAAATTTGT
TGCATTACCATTCTTTATCGGCGTTTGGGCTGCTGCAGCAACAGATGCAT
TGATTGGTATGTGTTGCTCCTGGCATGATTGTTCAGACAATTGTTGTGCA
CACAGTGCCCATGTTCTATGCGCTAACTCATCTTCTCCAAACATTTCAGA
CAGCTGCCTTTTCATATTTCGGTCATTCCCAGTACCCAAAGACATAGATG
TTGGATCGGACATCGTCGACTTCGGCCCGGCGCCACATGGGACAATAAGT
CTGTAAGTGACACTAATCACTTCGCCGTTGTTGAGTTTGACACGTGTTGA
TTTTGCCACTTCTTCAAACATATGTTGGTCACAGACATAAACTTTGCTTG
TTTTGTTTGACCTATCTGACATTGTTCTGTCCATGATATCTCGACGCAGC
AATATCTTTCCAGCCTGTCGAATAAGGACTGACTTTTTTGGACTGTTGCA
TTTTGGCGTCTTCGGGTGTTTTGGAACAAGGTGAAACTTTGTGTGCTTGC
TGCTCAAATTAGTATTCTTACAGCCGAACTTACAACATCTCATGCTGACC
TTCTTCTTTGGACTCGAATGCAACGGAAGTTCGCAGCCAGGCCTTCGTAC
TTTGGTATTAACTTTCTGTGTGACAGTTTGGGAGGTTGTGGACGAGGGAG
AGGGAGGATTCCGTTGAGACATTGGGGTGGAGTTAGCTGTAGGGGTGGAG
ATTGATTCGATTAAGGTGTTGTTGCTTGGATAACTTCTCTTCGTTGCCAT
CAGCATTAGATCATTCCATCCTTTGCTAAGATGATTTGACTTTGATATCA
AAGCATTTGTTTCGATTTTACGACTCTCCCTTTGAGCAATAGACCGTAAC
TTTATTAATCCCCACGCAACTGCTTGTGAATCCAAATCCTGTTCAAATCC
AGCAACATTTAAGAGTAGACCAATCTCAATGTAGTTCGGCTCTACTATAT
CTCCCGGTTGAAAGTCATCTTGTTTGTTGTTCTCTATTTCAGTTCACTTC
CCAATGGATGATGAATTAAGTCAATTCTTTGCTTGCGTGGATATTGAATC
AAACGATATTACATCCGTAATGGAACAATAATCTCCCGGTTTTGGATTAA
TTTTGAACTGTTGTTTCCATTCCTTCCTACCTTGGGTTCCGGTCTCAAAG
TCTTGAAGTATATCATCCAAGGATTTTTCGGTTGATCCGGCCGACCCCAT
GCTGTCTCCTGCTGCTTCGGCTAAGATGAGCACACTTTGTTTCATACTCT
CTAAATCATCTGCAGACCAGGTGTATTTGTCCCAAATATCAGACCTCata
catgctgcaaattccaacaggatgctttcggataatgcatcatatagtag
taataagagtagaaaaatcagtggaaggttgtgaacacagaccactcttt
catcattctcagaaccacaatgacaagtataagaacaacacaatatatct
gattctgtgaatgctattgctgacttgtaaactttgttcctcattgaagc
tggaatctccgaatccaattttaagccaacatagtttccatgaacaataa
gtgtagcagacttgttgtataatgatgatgtcttgctgtcaagagcatgc
cgaatgcatctctgtaatagacaatatccactgtcaactctggacttctt
tgcaaaatctatgagcattttggggattgcatcgaatattgcagaatcct
tctgccactcggtatgtctttcatccttgcttgcaaatgttgttacctcg
gcaaagaatttgagaattctgggtatcaatatctgatcaacacttccatc
tgcaagaaatgatccaccatctgcaaaatttatttcgacaacctctttcc
atttcaacaaatcgttaccaaacattgcataactaggatacaagggaaaa
ggaacattggcttccatgtctttgaatgtcttcatgaacctcatcaaatc
caacacatcttctacttcatcactgtctaatacctcggcccccgaaaaat
catgaacctcgaccaaaatacgccttttgttttcaatgctctcagcaaca
ggtgagtctaactctgggataagagattcggtagctgcacacaggagaca
atacaatctcgtatccattccgattgttccttgacagtgtgaacacatga
tatgattgcatttgctacaagttgagtaaccactggcagtaagaaagtca
tgacatacaccaccgacacctttgcaaatcaacacaagaggaccacggtt
gattattgtgtttggtgcagagaattctttgcagtatagagagaggtgtt
tcgttgcatcaaaaagaaaagtttgcggtttgtcctttgcatttgtcggc
tcataaacaagagcatcaatataagtctgcacaacctcttctgcttcaat
acctgcaaagttttctgactccttcccaaagaactcgactatttcctcta
tcaggcgtgacttgaactctttcttcatgatttggaggagatgttgaaac
aatatactcttgtctatcgatctgtcttttgtagtgttgcacgaagatat
gtgcttttgataatgtgctgatgccacagccttttaaacctccagtataa
acgtcacacccaagaattaccatcatcaatgcccgtagccgatgatgaga
tataccttgaaaaattgggtactcagcatccaccatttttgaattagagc
catcttgtctgaacttaaaaaccttctcaagggtggctttagaggtgcag
actatttgcacattcttgtgtgaaaagcctttgatgctaatgcaactatc
ccccgacaacaatggaatgtcagtatcagtagaaaaaacatgactgcccg
ttttgatagtatttcacctgccatgaatgcatccgcttgccactgagcag
ttaccacttctaagacctttcccccagcgctgttcatgatgtgagctccc
aataaatctaactccctctcaagctcatcttgcaagtttggtataaatgt
ctttgtcgatgcagtctcttttgtcttcctccttttttccagctccttta
tctcctttaataatgtgtcacgttgttgttggtttagggagtcttccact
agagacttcttcaacaatcttactttctgccgcagtaaatactcttccga
acgattcttctcttttcgtgcacggcggagatttgtagcctgtttcactt
ttggtctggtatcgttatcacacactggacgaacggttaatccagtcgca
gccaagtcaaccaaatattctgccgctgcttttattttcaaatccaaccc
atacagaatattgctaacatcatgacctaagcgagtaatgaaaagtagtt
gtaggcagtagtgttccagttgtctgaagatttaatttatgagctaaaaa
ctgattgaaaatgaggactgcctcatggtagtcctctctagtttatcatg
cattttgcatgtaattcgagatgttagattttgatgcatcctattggatt
catgcatgccaaactgggtgtacatgcacctggtttgggctgtacatgca
ttcttgcatgccaacctgaatccagtggaatctggaatgggctgtatatt
taatcctaccaatggtagtaataagccctgcaggacttaatagtcttgtt
aatgagtcctgcttctatttggtgggatcctacccttggttagtagaaat
cctatttgtctttgtacccatgggacctgttctggggcccaggaagggtc
aggagtaccagtaggtatccttggctcatgtcactcgccccacgaatggg
cgataaggtgtcaatgctcacgaaagaaaaacctctcgaggaaaaagcga
aaaccgaggagaaaaagatggtgtagcaatgacgaagcgtaagtcttgat
aggagaagggggtaaggtacaagtcattttagtttattcaaagtatggtg
taactctcctaatgttaagtcgctgggacttagttcgttgaacccttatt
gtgccattcgttatgaactggcgtgatagtccaaggatcactttcatacc
ggctctctgttttgcggaggataccgtcttttcgcagcagtactttgtca
ccgggctggtagtcccagtctatgcgagagcattccccgtcttgtgttac
ggtcagtttgtcgttgtctatattccctattttagaccagtcagcaatgt
aggggcgtcaaacaacatgtcccttcaaagatagctgcacctggcgaagt
ttttagtactgtgtgataggtagagaagcggcccatcgcatttgtgagaa
agtcagcaatgtcactctcgctgatggtgtcgccatatccaattcagctg
tgcgaacatcgccatgattgtttgatgcccgctcgagtattgcgttagcg
tgggttttgacactggttggctacgcttcagaccatatgattcacagagg
gtctcgaagtgaagtttaaattcacttccattgtcgtagataatgtattg
actacgtgggtagcggctaaaccaggtcctattgactaaattacctactg
ttgctgacgttttgtcaaagtagggttgttgttcttggacacgtgtgtct
ttgcccttgtgcccctttgtaccgtgggaatatcaagcttggagctgtga
taccggcaactctacaatttcgaaccagcttgttgcaggatcgatcattg
tggccttatgaagtcaatttgtgtcttgtccttgcccttgaggggtatgc
ggtcctataaggtccacacatagagcctcccaggggttggtgatggcaag
ttttgttggcagtttccgtattttatctgcctgcgtttgttcacctggca
actgtgacacttttggcgtgtgattggactgtcgttcttagacctttcca
atacatcgacaggcgaagagtttcttgaggcgtttagtcggggtgctgta
ggtagtggtgaaaccaagctaccgcgcggtgttggaggcttgttggaata
accattttgccctccttacagagtactttaatattctcaactaactgagt
tgagtagcctttgtttagtaggctttcatcttgttgttgtgcctccgcta
tctctctggttgtgagggatagatggagtcctcttcgttgcgattagcaa
acacctggttcatggattcctgggtggatgctagggatgtttctggctgt
gaggtgttgtggtagcaccaacactgggaaagtcatccaggttgacctgt
catctgggacgggtccatagtccagtcgtgagatggcgtcctagcggtgt
tgtggatgcctttgatatactgcgatggtggggccatactcttctaagag
taatctccagcgatacactcgatcagaggtcagacctagagcatcctgca
ttagatttttgtggtcagtgtagaccgtaatctgttgtccccaaagcatg
cctttgaactcttttagtgtttctactatggccagtagttcctgttcggt
cacgctatattttgctgcgcctgactcagtttcctactgaagaacgccag
cgtgttgttttgagtaatcaggcgcccaattgaaattttgaactatctgt
gtaaatctcaaatccctgggaatagtcagggtaggccaaggtaacatcgc
ggcgatagttgcctttacagtgtcgaatgcttgctgatggatgtcatccc
aatgccacggctttttcttggttttgttagcccttgtgactttggtgtgt
ccacactcaccaactaagttggttaatggtgcaagtatttcactgcgtct
gcccaaatgtctctgtagtactggaccatgcctagaaacctacggagctg
tttaacattttgaggcggtgttaatgcgaggattgcctgtacctttttgg
ttgtggttttataccatctctggataatacatatcctaggtattctgtct
ccatggcacagaaaggcgacttgcgcgcattgacggtcaagcctgcgtct
cgcaacctaatgaagacccttctgagtttagtaaggtgatcttctaggtt
tcccttgctgatgcatagtaaatcatcaagataagttcgcacgaactcaa
gggttgccattagctcagacatcttagcctggaagatgtcggagaacatc
aagcgccattggtaaccgcaggtaagagtacttaccccatggaagataat
ggtgcatattttggacgcatctggatccaatctaatggtataatagccca
tatttaggtcaagggctgtggcatatgtaaagccttcaagttcttgtaga
acagtgctgattttgggaataggaagcggttttctcactatccgtttatt
tacttccctaaaatcgctaacaacccgtcggtgttgtctttcttgggtat
gatgaatgtgggtgatgcccattcagaatcatcttgccatttgagtaccc
ctaagtcacatagtcgttgtacctctctttttgttatttctatgtgcttc
ttgggtatgggaaaaggcctgccatggtatggctgtgctccttcctttag
ctggagggaccggcttacaatcccagtcacctagtttcccactaaataac
tcctcaaactcttgtaggagctccagtaaccttgcttgttctgggccact
taggtgagtgcagttgtctctgacaattgccctgagatccgcttttcata
cttagcgtctagtatttttatggcgttttgttgcctccagagtgctctgt
ggttccttggatgtctcttggtagatgctattgttcatagtccaagcttt
tccacagtagctcttgtctttaatttgttgatgtctctcattggcagtga
gatgtcatctactgtgatttcctttgtccgaaagtctaggacaattccta
actccttcaaggtattactaccaagaatgaggtcaaaccctggtttggtc
atgtcatcttccttgtattctacaatgtcaggttgtaggagatactcctt
ggaactggagtactcaaagaatttgactctgatcttacctcttccagttg
tctggaagctcccatttggcgtatgccaagactttggcacctgcctagtc
aggtagggaaaaggcttgtcttttcctttgggaaggaaaataaggtctcc
atcagacccagagtccagtaggactttaattttgttactggggcgactcc
agaggttgtttgtatgctctgcggattgactttcagtcgctggttccatt
atggcaactaatgccgtgacacggcgatccttggtgtttgttgtaatcac
tttctgtttgtgattaatattgtaatttacactgggcatgtgcacagtag
cctcagtatgttgagttttattactgacaactttttgtcgtaagattttt
gagttggatgatgtcgttgacttcattttaaatttttacgggctttttgt
cttggaacaagattttttgatatcttggtttcgtgacagttgatttaatt
gattttgaatcttgacttttattagtcaggatagctttgctcggactggg
gtagtgtaactgttaactgcagtatttaattcgtttcttacatcgtaatt
ccccagtgctatccgaccgcaccttcacgaactgtcgtcggtcgctgtca
ctttcgagtcattagcgcggcgtttcttgcgcttactagacttttgcgga
gagctttcttcaactccgcccggacaatctgggcgaagttagtgccctcg
gtttctttcctttaaccgggcttacctgcgccccattttcttgatgaagt
accgtccttgttatagcggcggcagtcacgcgtattgtgactttgtgcgg
cccccatgtttcttgcacacacagtgcttttcagtccagcccaccttctt
gggcttcttggggatcggagtccatcgactccatcttccgcttatatcag
cccctttgccttggtcgtgctagcgggcttgttatcgagttccgcattgt
tctcgatattctctaggaccaatagcaggccctagtactgaccggagtgg
tattctccgtgaggtcatactgggtttgccacttggctggacacatgcgc
aatagatgagtggcaaggtcagcgtcatcaagaggcaataccttcttggt
cgcctgattagccttcgggctgtaatacaggcagggcaatgtctcgaggt
agctgttgagctgttcctcggacaaaaactggcgaatcgaaaccctgttg
ggctttttgcgtattcgtgatgtaatacttgagggcctcgccagcgtcat
gggaacacctgcagtaggtgaagcgtggcctttcgtgaaagcagtcccaa
gtcttcgtgggagtctccgtgtgcggtactccttgatgtcttcccaagga
gctttagtcacttgggccttgataatcttctcccagggctggcgtgcctc
gtcggagaggaggtttccataaagctcgaagggcttcgctccagccgttc
ggacgaagccgcatcttctagagctttcaagaccttgtcatacgtggcct
tggcttctactagggcaggtgatgcagcctcggtagtcgtaccgggcgcc
tcttgtttattgcccttcttcttttcagcattacgtgccgtggcgtaatc
ctgcttgctagttcagcctcgatcttggctgtttcaacagccttctcctt
acccgaagtccgtgtcaagccccatttgcttgcatgcgtgaatcgcggat
cttacatgcagtagaaactgctcgggagtcccggacgcccatactgccac
cttcaactcgtttcccgtgttggggagagtcagcttgaaataggtggtct
tttgtccttgcgagggcatcctgcacaggatcctgctcaggaatgtagcg
tatggggagttcttccctccagcatgcgcttcgcactctacccactgccc
ttccgggaatcgctttcacggaggacatggctcggagttttcacctaagc
tagtgcctatgaagagcttcttgtaggaactccttggtggactaagaaaa
aatcgttcgcgcggtgacgtgcaatgaacgtagtactcgtggtagacctt
gcttttgtttgaccgcctgtgggtcgtcgggatgagccttcgtgtggttg
agatgcgagcaactacacgagttcagctatcgtgcgatagtgacctaagc
cgaagtcgaaaagtagttgtagataagcgaagtataaaaagatgttccag
ttgtctgaagatttaatttatgagctaaaaactgattgaaaatgaggact
gcctcatggtagtcctctctagtttatcatgcattttgcatgtaattcga
ggatgttagattttgatgcatcctattggattcatgcatgccaaactggg
tgtacatgcacctggtttgggctgtacatgcattcttgcatgccaacctg
aatccagtggaatctggaatgggctgtatatttaatcctaccaatgagta
gtaataagccctgcaggacttaatagtcttgttaatgagtcctgcttcta
tttggtgggatcctacccttggttagtagaaatcctatttgtctttgtac
ccatgggacctgttctggggcccaggaagggtcaggagtaccagtaggta
tccttggctcatgtcacatcaacaataactgttggtggaacctcctgcgc
ctctgccaatcctcctaacaatgtgagctaattctccacgagtcaagcct
ttaacatgcaaaaccttgattccaccacttacacccatgtgacaaattag
gatgccttgttttGTGTCTGAGCGATGTGTTTTACTTGAGATCACGTAAA
ATTGGGTGAATAGTGTGAAGCAAGATCTCGCGAGATTGCGATCTCATATT
ATTATGTGTGGTGTGCacaaggacgagttgatgtttggttgtgtgcgcgc
gaaatgcgagatgatgtgtgtatgcgagaaataaataatacttgtatatc
attatatttacgacctttttttcgtggcgtgctcaaaagggccatacgta
ctcagtccattctctttttgttacaacatcataggataagcatatgatac
tagagaatttgattgttcttgattttcatgcaaatttcccctaagtcctg
agtacgtatcctcgcacgaacttgaacgtcaagttcgtgatatcgggtta
tgagtgcaaaatccacccgaaaacgaacttcattctcaggtaaaatccaa
gctcactcaagaatgaagttcattttggtgtacgtgtacgagcagtcata
aggacggtaaaaaaggggttcacaaaatctaaagatgagaaataaagtat
atttcattaagccccgtcgcatttttacaaaaaaaaaatgtcaccacaag
tatctaattcctacttatcagatattcaaaaaaacacttaggactaacga
cccccctcagaggtatcttaacaaatcctcatcatatctttgactcaact
tcaacggaagttcatttgaacgtgtacgttttgccacaagggtattttat
atttatggtcgcatttggtcgctttctacaaatggtcgcaagaaaaatgg
cctatataatacatttaatcatagtttgggaacacccaaacaagattcaa
atatttttgattattaaactgtagtaatatttctattaatgtccgtatac
atttgaaggggttatttaaattgaaatctcttgacactgtatattgattt
ttaggaaaccggcgaattttgaacaaatcgacgaaatttgataatattat
ttttcattaatggctgtatatcaaaatagaaacctctccgccaacatgca
cacaccaagcgtgcgcgcctcaaaaaacaaatgaacgcgttatgtacata
acgacgaccttccgcgcccacatttctgttgctagaagtaagggtttata
tatataacttttgtgaagccccccctcacaaccatggcgaccgatgacga
aaccaagaagaactcacccaacgactggtcttttgttgtggaggaaatac
aaagcgacaacgaagatagtagcggcaactacagagccgacaccaagctc
tgtttcctcaagcacggaacgcttgctctcacgttccacgccaactccaa
cggcagcatcgtgtgcagcaagtgctttcaatttatgaagctggggagct
tcgccttacactgcgacaagtgtaacaagcaaccggcgccatccgccaag
gtcgtacaagagtgggcggactccgacaagaagtgggccaacctaaaacg
tgagttcccccaagagttcgccgacaagaccagggtgaagatcgcccagt
gtgatggagtgtctgcatacgtcattcacccacgcctatatttggggaag
acggccagcactattaccctcaagaccatctgcatcacagatggatgcac
ccacgtctgcgcattcaacgtgctccaccggcacttcaaaagttgccaca
tgaacaagtcgtactccgtatttcctgcagacattatagaggcaccgaca
accaacaacatcgaggacagctctgaaaatgaggagaacacgagcaagga
agcatctgattctgcgagcgccgaagataacgaagaggttgtggagaatg
tggaggaaagaaatgatgaagccggTgttgaggggacggcaaaccaagat
gacgacgacactgaaaaaaacaacgaatatgacggagaagaggaaaagaa
tagcaataaagataacagggatgacagagcaggaacagacgatgaggcgg
gagagggaagacttgatgaaaacgtcacggaaggcggagaggacactgct
gcaggcacgcaggacatggactgcgagcctttcgaggcggacgacggccc
atcggacgatgacacggagatagcgcagggagagaatcaggacagtgcgg
ctcatgcaaataacaaacaaaatgacactgagatggtgcagggagaaatt
cgggacagcgttgctcatgaaaaaaccaaacaaaaagaaaagggaggtgt
aaaggctccagtaaggaagagctcacgagtcagccgcgcaccgaagcgat
actaacagagtatgcgGgggtagggggagcatgggggcgataaaaacgat
tcgacaaaggggaataagatttatgttatattaattgtttaaaaatgagg
tcaatattgcatgaaatggagtccactagttctgtgttatggatataatc
ttataatgtttataacattataccaacagccccgctcaattgggtagtga
cacatacaaacaactgcaatgttatatatataattgtgtgatatatttaa
catatagggtagtgggacactgtaacataggattatgtatataccaatgt
gatatttgtgtcaccacgggtatagcaagcacaacaaaagcgtgatataa
ataccactgtgaaatacataagaacatacatagggcgcgtacacgtggtt
aatttaggtgaaacgacccatattatagatatttaaaaagtatcatttca
catttacggcgtaaatgtcaagattagttcaatatcgtcgtattgtttta
cgcaactgcacgagagttgttctttcttttatttaaaaatccagaaggta
acacgcgcaacacacgtgagccaataggggaaggggggaaacggtcacat
gtacaactatgttaagtaaataccatcgaacatccgcaagcgaccgttat
gttcagaacaagcatgtccccgatcacttctcagcacgtcatttttcgta
cctcgtaactgcaaaacaaccatgatgcgaccaggagcggacaaaggaaa
agggtaagaactgaatttaaggcaatacagatcgcgacaccaagatttcc
tcttttttgaatgaataaagtctcactgagtaacgtgtttgatcaaagca
ttgcaagggggcgacgcgtagacagcggcaataaaggagacaatgatgcg
tcgtcaaaggaaaatgccaagcccaacgagattgttgttatcaaccccta
caggaagaatgcgaacgggcacgcagcaactgtgagaaatccctacaaga
aggcaaatgcgacgaatgtagcgagttgtgagaaacagcaatgggtgatg
gccaacaaaaagttgcgcaagaacatatctaatcaccgtgacatcaggtt
tcagatgctcaatgtgtgaccatgttttttccaggggatattggcagcta
attgtgcgagcgaggctgcaaaaatatgcgcgaaaatattggaggtaagc
acatttcgtaattgttccccccgtggtttgcctgacaatatataacaaga
tgatgtatttaacgttccattttaacacgcaaaaccatcaggtcacactg
gacggacggtcgtgtttcttgcagggaggcaagccagagatcgcagacta
tgacaaagtagcggtctctgctagtgtcttggaggtaagcatttggtttt
ctgtattgcccgcagttgatgtcaagacataacacaattatgtatattac
cgacataattgatcaagccaaatgaccaacgcaagaagccggggaacaca
aaatgggccgacgatgagggacaaaaaggcagaatcccggtgagttcatt
gttgggagtaaagtatacattctgtttaatgaacataacattgaatacct
aacataactgtatggatgtcatattgttatgtttatcacaaaggaaacaa
tgaagaggacagaagcagacacaagctgcttgggcattgagggggtgctc
ggacataatcaggtgagataaatatatgggagtaatgtatttatgtcgtt
tatatatataacacagggacatctgaaaacaagcacatgtatatcaatgt
gttatgtatataacgaaggatatcacagagaggacacatcaatacatgct
ctcgaaatgtgaacacactgggggcaaggaccgcggacacaagcaggtga
gcgtttttcacattatgtatatatagatattaagtatatgacacagtatt
cataatgacaatctaatgtgtataacgttgatatgtacatcacacagaat
attgctgagacaccacttgaggactcaaggccgtctatagtaccgttggt
ccttccaacgcagttagatagtgaggattcggacagcgattatgaagaag
gacagaacaacgacgagacgatatgtgtgtacaaggaaacagcagcatat
gatgaagacgtagtcgggattacaagcccttcagaggaggacaaaaaggt
gagccaagaatattctgtgtcgatgtgaagatggtgatggagtactcata
aagatttgtgattttttaatacaaagggagaagtcgttaaattgacaagc
acagatggattgaacgtcgacgacgattgggtgaacaaacgatggccgac
acgcattttttatggtgggacaggagagctatgtcacccatacacaagag
cacggacacctaacctaaaactcatgagctgttactacaggtgcaaatct
tatcgtacctttggttgtgatgctaaacttaacttgacgataatagggac
cttcaggaagtgacaaatggactctggttggaaagcacacagagatctgt
aaaagtaaaaatggaatcaggtcctccaactatacctcacctgggagaaa
acaagaagggacagacatgagggatgtaacagagagcttcaagaagagat
tgacagagttggcagcggacaaaatatggttggctccgatgaagatttgg
agcatagtacgcgatgaagtggtgggaggcgaggagggtgggccattgac
gttcccaacttcagatgtggttcgtacatgcttttttttgaattgattgc
cacattcgagaaatgcacaggtactgatcactaacaccgacttttttgta
aacccacctcttaccaacgctcaagggatgttacttggtcaggaacgtcc
gtagagatatgtacagagacgacaaatttcgtgctatagagctcaagtac
ggaaatggatccaagtcagagaacttcttgatgttctctattttctggag
cgacgaggatggtcctcaacggattctgggattttctttgtactctcttg
tcaaacttctaaagtataagaaactcttcttacacgttgacgcgactttt
gatggagcaccaaggggattctaccaagttgtaatcttctccgtgattga
ccacgcaagttctttgcacacaccgattttttattgtccaatgacaaaaa
agtcagaggaggcctacaatctcctgtggtcccatatagtgcccattgtg
ggtgagtgatgtcgatgttaagataagaaaactcaatgttgatttgataa
ttatgttggatgatttcttttttttcgaaaaccgatgatttttttgacag
gccccaaagggatagacgtagcaggtgtgatgcacgactttgagtgggtg
ctagtgaatagtattgagcgatggttcaagtgcgagtatcatctaggatg
cttcttccattggaagcaggcaatacgacataacatggtagagaaggggt
tccacaaggatatgatcaaggtagttttacccttgtttgattttttgaca
gtaatcaaaaaggaggatatgaggaagggagtagagtacataagagatat
ggtttacagaagcaagattttaaaacggtgtgacaaaaggcagtttgacg
agtttttgaataattatttcatcccaacttggttaaggaggaaattgatg
gacatgttcaattacaatgcagacgataacggagattggcgaagagacat
gtgagttagagaaaaaaaatgtgtatgatatggcgttcgtcaggagacat
tgtgtttggttattgaagaaagcatggcgtcaatctctggatagcactga
ggtacggtgtcgatgttttggatagcgctgaagcatggtgtcgatgtttt
tggatagcgctgaagcatggtgtcgatgtttttggatagcgctgaagcat
ggtgttgatgtttttggatagcgctgaagcatggtgtcgatgtttttgga
tagcgctgaaattcggtgtcgatgttttttggatagcgctgaagtatggt
gttgatgtttggacagcactgaagtatggtgtcgatgtttttgggtattg
ctgaagtatggtgtcgatgtttttggatggcgcggaagcacggtgtcaat
atttttggatagcgctgaagcatgttgtcgatgtttttggacagcgaacg
caggaagtatggacaagtgtggagaatgatggggtctggtatgtttaaaa
cttggttatgtatataacatgacgactaaagctgtttttgttcaatgttg
tgaaaaagtcatcagcgcaccaataatgtgatggaacgatacaacaggga
gttcaacaacctatttgattcacctaagccaggcttatttgttttctgtg
aaagagttcgagaggaagcattgcgctgggagaggacacacgaggatgcc
ttgaagggaaagttcagacacagacaaaaaaggagtgaagtagcttggcc
agagatacccgccgattttgatgagtggacaccgccaaaaaagagaaaaa
ctcaggaaaaatgattgaactgagagtatgttattttcgcaaaaaaggta
tgttcatgactttgttatgtacataatatggtcttgccttcacaaagaaa
aatgattgaactgagagtatgttatttttgcaaaaaaggtatgttcatga
ctttgttatgtacataatatggtcttgccttcacaaaagcatcatgtgta
taacagtgttatgtacataaactcgcgaagtaggtgtcttttagggtttt
ttccacgacgcaggatgcccctgcagtggttttttttgccaatcacacac
ctccaggatgtgtgtattttgaatgttgattgggtaataagtactaaaaa
tgaaatttattgaaaaaggatagtagtttggaatcattttataacataca
atctgataaatcctgtgaccatttgcggaaggagaccaattgcgaccaaa
aatatcgcaaaccgccacaaggacagtgaaaacgaaaccgacacgaacac
gagattatgcaaaaactggacgaagttcatttatgtgtacgtgtcaccgt
ACATTACTCTTGCaaaataatgccaaatcggtcagaattgaaccaaggtt
gattgaagcacttagtatagatgtcaatcaacaaggtatatgcacggaca
cagttattgaatttgttggttttatattacatatttccaaacatccctct
taacttgacccgtgctttggccttatgagcgatattcacacACACACACA
CCAACAGTAACTGGACACAAGCTAGAGTAATTATATGTGTCATTTCTTCA
TTTTGTCACTATATATATGGCTACACTGTAGCAAAACACAATCAAACAAT
TTCAATGCTTACCATCTCTTGAATAGCAGTTATCTACTCCCTTTTCTCTT
CTTTTCTCTTAACGTGGCCATGTGAttaattctctcaagacatgccagcg
gtgataacaactttcttattcattcctcaaggcttgatacacaattaaat
aatggtacatgacacatagaacacgaaattgcacgttgtggcactttctt
tctTCCTCTCTGATTCATCTTCTTTTTGCTGTTGTATAGCACATGATGCA
TCACGGCACAGACTTCTTATCCTCACCATtaacttttcatcatcaacaat
tagatcattatatgatggaatgaaggctagctttgaagtgtggcctccaa
catcttgtagcaacttttccaattcaatgtcagtaccatacacAAATTTT
GACCACTGTCGCTGTATATCCTCGTCATTGTGATCTTTCGCTTTGGAGCT
TTCAGTTTAACAGACATGTGCTCCATTAAAGCTTTGAAGAAGATTGTTAA
GATGATCAAGATGTTGATTTTGTGTTTTTCCACGCAAACAATTTATTTCA
TCACAAGCACTGGGAATGTCTCTCCATTCTTTTCAAGTTGGATATGCTGC
ATTCATAATGACAGGGGGAAAAGAAACCTCTGGGGAATGGTTCAAACTCT
GTGAAAGTCACCAACTTCATGTTGCTTGTTGAGAGGGATCTATCCATGAA
ACTCATAACAATGACAAGAACTTCAGCAGGAAGTATTCACTATATCATTG
CAAGACAAGTCCAATGCTTTCCTCCGTGTATTTGCAGCAAATTTGTTGAG
TACACATTTTTTGCGTGTTTAATCTCCTGTGCATAATGATGCTACAACTC
CAAGTCAACCCGGTTGAGACTTACTTCAACATCAGAAAATGACAAGGGTG
ATTTGTTTTGCTTGGTTGTATCTCAGTTGTCTTCATCATCTTCTGCATCC
CTGCCCAAAGATGGTGTCCATGTCTGCAAGTCAATGCAGTTGAGACTTAC
TTCAACGTCAGAAAATGACAAGGGTGATTTGTTTTGCTTGGTTGTATCTC
AGTTGTCTTCATCATCTTCTGCATACCTGCCCAAAGATGGTGTCCATGTT
TGGTCACCATCATCATTTGATTCCAAATCTTCTTCAGAGTCAGACACCCC
ATCATCTCCTGTCGTTTGGCTAAATAATTCCGTTGGGGTCAAAACTGCAG
AAGGTAGAACAGGTAGAGTCATAGCGGATCCATTCCTTGGACACTTTTTT
GTTTCCATTGCATCAATAAGATCTTCATCACTAGCCCCTCCATTCATTCC
AACTAAACCATCAACCATTCCAGAAATACCATCAACAGAACTTGCCATTT
TTGGGGAACAAAAACTTGCTGAAATAAAGCTGATCAAGAACAATACCTTT
CAGACATTACTATAGAACACAAAACTCATTTTATTGTATCATTGAAAATT
ATTGGATTCGGCAAATGATCAGTAAGTGATTCAAAATGAGATGATTGCCA
TTTTTCCAATGAGCTAATTTTCATGGCAATTCAAAAACTCACTCAGATAC
AGCTATAATACTGTGGGAACAATACATGTCATACATTGCAACAGAACACA
AAACTTATTTATGTTATCATTGCAAAAAATGGATTCAGCAAATGATTGGT
AATTTATTCAAAATGAGACAACAGTCAGCATTCCAGTGAGCCAATTTTCA
TGGTGATTCAGCAAAAACTCTGTGAGATGCAGCTGATACTGTGAGAACAA
TTCATTTCCACTTACATTTTGAATGTGATGTAATGCTTACAACTCATTTT
GGAGCTGCTTGATGAATGGTTGAAGTATAATGTGGGGGGGGTGTTGTGCT
AACAGATGTAGGTATGAAAGATAAAAGCCGGTTTTGAGGGGTAGAAATAA
AGTCTAGAATGGAATAGTACTAATCCCTGTAGACTCATTATGTGTGAATA
TTCTATGAACGAAGAAAGACAAAAAATATGCCAGTGCTTGTCAAGAAACA
CAGCACTATGCTCAAACCAACCCCTGTATGACATCTTAGAAATAATGAAT
ATTGACTTCATAGAATTGATGGAAATGGGTACCTAAAATGGTTTCAATGT
GCAAATATTCACACATTGAGATATACTTGGGTTATGAGCTAAGAAGATCA
TATGTGTGTATATTCACACACAAGTGCCTAGGGGGTTACTAAATCAGCAT
TTTTCAAAATGATGTATGATAGCTATTAAAAAACCTGAGCTTCTTTATTC
ATACTTTCTTCCTCCATTATTACTATTCTTCCTTGCCATCTTCTTCAAGT
GCATAAAGATTTGATTCTTAATTCTTATTACGGTACCTATTGCTGTAATC
AAGAGGATTTTTGCATCTTGTGGAAAAATGGTTGATACAACAACCACTAT
TCATCAATACCCATAATAGTCCTTGAATGCTTTCTTTCTGCTATTTTAGT
GAGAGTAATTTTCATCATTTGTATAATTTTATACCATTGTGCATTGAGAG
TAAAGGGCTTCTTGTATTTGGAATTGGTAACTTTTGTAAGTTGATGTAAA
TAGCTTGATACAGCTGTGCATTGCAAATAAATAGGCGAATTTCTCATTTC
AGATCATTCTTTTGTATCTGTTTCCGACTGAACTTCTTCTATCATATTTC
ATTGTGATTGACAAGCTCTGGCAAGTACCTGAGTTGATCTCTGAATGGAA
TACTCATGTGGATGAACTCATCTATGTGTCTTGAGTCAGTGTCAGTGTTT
ACCATCAGTGTCCAACAGTGCTTGAGACTGGGTTGGCCAAGTTGTCTTAC
AGTCTGCCTCACTTCATTCTCTTTGCACGACCAGGTGATAGTGGCCTCGG
CGATATGATCTGTCATAGCAAGAATTACGGTTAGATTCCTTACATAGCTT
TCAAGTCCTATTCAGATAggggaactgacatttttagatgtgtttactta
aaagtaagttaggtgttctactccatcttttcttggtgctggaccatagc
caaacagcaatcatcctccatgtgctgcaacaaaaaatgttgaatcccac
aattgaaggagcctctcacttgctatcaaatgcactcattaactatcaaa
ccaaagcaaatttgaccaatgttacaccaatggggtgctgtgtcatgggg
gtacatgaagctattcccacaaaatacatccacaaccactgcaaaaaTAT
TACTCAAAAAGGGTGATGAATTCATTTACTCTGTGAGCCTGATGGCATAA
TACTCCCAAATCACAGGGACACAACTAGGGGAGAGACCTTCTTGAATTCT
TTTTTCATCGAATGCCTGTGAGGTAAACAATCCAAATTTGGGTCATTTGG
CCATCATGATGGCTACCATTTTTGTGAATCATATTGTCCATCCATCACAA
GAATGGCCcaatggtaaggaaacaatattatcaatgattgatgtatgcgc
tgaaggaaaatactttgtagtattcattgattactggattcatgtctttt
gcatgcttttgctcattcagcagcagacataacaattcacagcttagaaa
tatgagagagcaagttggaaacaactattgcaggaggagcacagtttggg
acaaaagagctcagcagagctgggatgcacaaaaacccaagcatttatgt
gacatgacagactagtgacaggaaagtttgttGAAAACCTGAGAGATAAA
AATTGGAAAAAATCCTGAAGGTTGCATGTGAGTAGGAGATtggaaatgca
gcattacaagtcaaaacaagggaatacgtgaaaagcatgaggatttgaga
tctcactcacatttggtgccatcaaACAGCCACACTGTTTGGATTCTAGA
AGTCTTGTCTCTTATTCTATAAGACATAACTGACTCATTTTCTGGTGTGA
GAATTCTGAAACCAGAACTGCATTGAAGGTCATCAAGATGAGTGTGAAGA
AATGATTATACGAATTCCTTTCCAAAAATTCCGTGTACTGAAAATGTGAC
CTGTGACATGTAATACAACCTATAACATAAATGAAAACATATTGAATCAA
GATACGCAATAAATATACATTACAGCACATACTACTTACCAGGCTTTGGA
CTGTTTCTTTTGAACAGAACACATTGTCACATTCAGCATAGTTTCAATCA
GAAAACAGGGACTTGGATGAGGAATAATCCATGAACCATCAAAGTTGGAC
TCACTTTCATCATTGACAAATCTGACTACCAAACTCATCATCAGCATCAC
AACTGTCTTCCTTGTCTTCGTTTCCGTCATCCTCAATTTTCTTTCTTGAA
TCTTTGTTGCTGcatacattatcatcatcatcatcatcatgtcatcgcca
tcgccattgccacagtcatcatcattgttgacattatcattgttatcttc
acctttaccaacatATTCTTAGCTCAGCTAATATGACAAATCATCAAATA
AATTGGACAGAAAATGAGAAACTTACTTGACCAAATTCGTTTGAAAGCAT
TGTGAAAAAGTTATGGTCCAATTAGAGGCCATCCTCTGGCTCAAACAAAA
TTCCAGATTGTTTATTTGTACCATCATCAAACAGACAAAAGTGCCCTCCA
CAAATTGAGCTTTAGTTGAGCAAAATCCATTTGAGTCATCCTGGTCAAAG
ACAGAATGGTGACAACCCAACACTTTGAGTCAAACAGAATCCATATTGTG
CAATCAGTATATTAGGTCAGCCCATGGTGATCATGGAGTTGATTTTTTGG
CACTTCATTACCACTACAAAGAATGATAACTGTCCGTGTTCTACTTGAAT
GGATTGATGCTGGTGAAATTCGTATAAAGTGatattgaaaagtatattat
ttcccatttgttggaattgagatgatagattgcaatttgttttagcagat
ttctgagtttccaagtgatagcagctgcaacagcaaaattccactgcaaa
taaatgctgtcagaattcattggatctgtgtaaaaattgtagcattctgc
atcaattacatgtgtaggaccatcaaatataatataatctgaactaacat
ccaaaaaaagaagtagctcaaaccatggacacaaaaatgtcaTTCCAGTT
TGTTGTGTTCAAATCTGCAAGGATGGATGCTGATTCAATATTATAATAAG
TTGATTCTGcaagacaggcaattttcgactttggcgataagtattgccag
atggagtcgtcagttgtcgtcaagagatttttcaggtcgtcaaccggtcg
tcagttgggtcatctgaggtcgtcactaaagttatcaggggtcgtcaggg
tcattttttggtcgtcacttgggtcgtcaagggtcgtcaggtggagtcgc
atgggtcgtcatagaagatctcttgggtcatcagttgcggtcgttagtca
tcatggtcatcacggagtcgtactgtttgggacttgctctcactgtacct
attggtggaaggtcgtgaagtcgtcaagtgggtcgtcagagtcgtaagaa
gggtcgtcaagaggtaatcgatgagtcgtaacatgggttgtcaaagggtc
gtcaccaaaagtcgtcagggtcatcaaaaagtcttcaccaaaagttgtca
gatcgccaaaatgtcgtcacacacagtcgtcagggttgtcagatggtcat
ggaagtcgtcagatgagaaaaaaatgccaaagttgtcacttgtcgtcagt
ttggctcgccaaaaacttcctagtggcaaagttgcctgtcttgCCAATTG
GGTCTTGTATCAGAAATTTTCAGAGGAATATGGGATAAAACTGAACTGTC
ATCAAGGGACAAATTGATTCAAGCTTGTCAACGCAGCTTGGAGTATCAAG
GAGATGATGAAATCATGAGCTCACTTGAATCATCTACTTCAAAGATCCAG
TAACCTTGCAAAAGAAGCTGTCTTTAAAGTGATGATAGCTTCTGACTGGT
TCCGATGAGAACGGAGAATAAGAAAACATCACACGATTTTGGTTCAAAGT
GTAGCTGTTCTTTAACTATCTGTAATTGTAGCCATGGTAGAGAGTTACTT
CTCTTTGTCTATGGTGATTCAGACATCTCAATGTCAAGAGAGTGACAGAG
AATTGATGTGGGGAGAAAAACTTGTTTGTACAACTGTGTCAGATGTTACC
ACGGATGCTGAGACTTGCCACCAAGGTGATTGTCATGAGTATGAAAAGCC
TGGTATTGGATTGCTGAAAAATGTAGGCAAAGCTGACAAGCCTGAATATG
ACACAACAAAGATAATCTTATAGGAGAGCAAAGATGAAATAAGAAGAGAG
ATAGCAAGCGGGACGGATGTCTTTGTTTGCGCTGTCAATGAAGTGAGTTG
TTTTTTCACGCACCAAGCCTGATGTGTCTGTTCTTCTTACTTTGTAACCC
TAAAACAACAGGGGGCACTCTAAAAGAGTCATTGTAAGATCATCCTCACT
GTCCATCATTTCTTTTTTGAATCTCGATTAGGCCAAGATGATGGAGGCAA
AACCCTCTTGTGAAGGGACACCATAGGTCTTCATTGTCCCTAACATGGAA
AGAAAACAAGCGCAATCCCCTGAACTGTCACATCACCTCCTTCACATTGC
AAATCATCTCTTCACAATGTTTTATTACATTGAGTCCTACCTGGGGTATC
ATTTTGCACACTGTCAAGGTATTTCAATTTGAATGGCATTGCACTGAATG
GATTTGGTCAAAGATGCACCATCGGCAGAGAAGTGTCTTATTCTGGAGTC
AAACAATGACAGAAGTATGGAATGGGAAGATTTTGCTCAGAAGACACGAA
ACAAGCATGCAGTCATGCATCAGAATCGGTGGAAGAGAGTGACAAAGGTT
GCAACAGAGATTGTCTTAAAAGGTTCCTAGTCAGGATGGATAGACGCATG
GACTATGGTAAATGATGTGACCTAGCCATTGATGAGGAAAACGTCGAAAT
AGGCGATAGGGGAAGTCAAAAGGTGACACTTTCCGCGTATTTATTTGTTT
ACCTTGCATCAATCTTGGTGCAGTAAAATGTCTAGCATAGTTTAATTCAT
GTATTTGATCAACAACAAGAAAAGGCATAGATTATGCCAAGGATAACACT
TCAGCTTTTAATCTCTCCATTTCCCTCTCGACCTGATTCGTCAAAATTTC
ATCATGCTCCTCTCTCTCTTTGGTTGCTTTTTTCACTAGATCTTTCAACT
TACGAATTTCTCCCAAAAAATGCTCGGCTCTCGAAGCATCTATGCCTTTC
CATGAGTCGATCTCCTTTTGAACGACTCCTAGTGACGCTGCACGCGACGC
TTGCATCTCAGCCAAAAGCCGTGCATACTCTCCAGCTGATGTCTCGAAGC
GACGTACCAGTGCTCCCTCTCTCTTATCGGCTTTAGTGACTTCAAGTGCT
AATGCCGGCTGAAGCATGGATCGAAATTGTTGCCCTACGGAATCAAAGTT
TCGTCTTTGAGAGTGAAAGAGAGTTATATGTCGATGATGATTCATTTGAG
CTTCAAGGAGGTTGATACGTCGTTCCATCGTCACAAGATTGTGCAACGTT
GAACTCTCGGGAGAATCTTTTTTCTCTTCCTTATCGCCAACATCCTCATG
CGATTGCGTCAAACCATCCGCCCTAGCAGGGTCCAAAAACGTCTTGACGA
ACTCTCCCTCTAACTTTGCCAAAGCTCGTCTCATGACTCCCTCCAAAGGA
CCATTAATGCACTCTTCCATTGTCGCGGCATGATCCGTTTCGCGTTGGGA
ACTCTCCCTCGCCAACCGTGCGTGAAATAGGGCGAGCCTCCCTTCAAGAT
CGGATATGCGCGAGGAATGCTCCGCTTGTCGCTTTAAGGCCTCGGATTCG
AATTGTTTGAGGTTTGCGGTGCTCCCCGGGAGGGAGGAGAGGAGCTGAAA
TCTTTGTTGGTAGCTCATCAGTCAGTTAGTTGTTTGATCGATCTTTGTAC
TTTTCCGGAGCAAGGTCAAGTCGCAAATCTACCAGTTACTATAAACTATG
ATTACCCACGTAATATCCAACATAGGAACTAGAATGCACCAAGTTCGGCC
ATCAAAATCAGCTCCTCATTCCGGCCACCATGGTGATGTCAACTCCTcat
taacattaacattagtaaattatgctttctacaattacttagcatagaca
cttgtctttctttgtcgatgggtcagcGCAGTGGTGATTTCAACTCCTCC
TTTCTTGACCGACAGCACCTCCCCGTTCCTACTACCCTTTCCAAACCACT
CCCGTCCACCCATCCCATCACGGATGCGCTTACCGCATTAAAATCCATTG
TGTACAACCATTTTTCGACCGATCCTCTCTTCAACAACTGGCTTCGCGAA
CTTCTCAGCACAGAACTTTCATACCACCTCCTGCCACTCCCCTCCTGCTG
CTTCGATCGCCTCGAATCAGCCATCCCTCCTTCTGCCAATTTGTAGCTTA
CGACTGCACCACCCAAGCATTAGATGGAACCATCAgacatcgagatgcac
gagaactccccttcttgggttgccgggaataaacgagctgcagtcaactc
gcccaccatcactcccctgggcacaacgtgaacggatccccagctcccag
ctacaagaagtggaagacgtcaatgacacagcgttgaaaccctctcgtct
tgaggataaattcgggaagccacccaaaaagaagccaccaagtacgtcaa
acgaaaaccatacctcccgcgaagatgaagaggaGACAGAGATTAATCTC
CTCCaccaacgaacctatgaagatcttctccaagagccccctcctccaac
ccagcgcaatatctcccttacaactttgatgaaggagacgaatttatgca
acaggatctagccaaatacaactgcctcaaacccaaagaaggcctacgta
ccaagactttgaagtgcaaacaacaggatcgctcccagacacacccgaag
tggggcccctttcgtttgtctccggcaccacttccagaagttgtcaatat
tgttaacagcaaaggcaagaaggcccttgcctttctttccatggattatt
gtatcaccactggtggttttgccctggacatcgaggatgtccacacgtac
agattactctgtcatgccgggccaaaactgatcgtttctcaaatcctagc
agcccaacagatgaacaagatggataagacagatcttggaccgttccgcc
tagcccgtgacacagccgacctcaaaacgatctgcatctcgaaagacaga
aaaaccttccactcctttgacctatccttgacacctcaaccacaggaaga
agaatggatccctgtcagccagcggggCACTTGCACCCAGAAGAAAAAGA
TTAGCTTCAGAAAGACCCCAGCCAAACAAAAGAACTCACAGCTTACTGCC
CCGAACAATAAATTCAGTGCTTTAGCAGACAAAGATGACAAGGATAAGAG
GGCGGCTACACCTCTTCCCACCCCAGTACTCACTCCCAGGTTAAAAGGAA
ACCAACCCACATCCGAATCCAATTCGGTTGTGCGTGACAAAGGCCAAACA
GGCTTGCTAGAACAAAACTCGTCAGAGGAAGGAGACCCTAAGGATGATGA
CAGTAGTGAGGACGAGGACATGGATATTAGCTCCAAGACAGGAGAAGAGT
TGCCCCAGCTTGACAGACCTCCTGAGACCCCCAAAACTattcaaattagc
acgcacactccagattaggcggaagatgagtcagatggtgatgcagcaca
ttcaagggacgaaaagtcacctcccaagaaatacctccaagacattgtac
caccagcaaccatagcaacagactcttcgactactgcttgctcctctttg
tctcatagcaccagccccttcactatgattaaccctagcagtggccaaaa
cctcctcacgcttgagatacagattcaacctgagaaagaaaacttcaaag
tgatgcttgcagagacgaagaacctgcttggctatgtgcaaggtctagac
ccttctgctaaattcgtgtaaagagggctaagccagggcaacaagcctct
ctctgacctcacttctccaacctgcaaacactggccgcaaaccattgctg
cggcacaaggttggtatcaaacctcctccagctatgttttctccttagcg
ccaatctccgaaaaacagctaaagaataggtcggaaacttgcagaaccag
gtcctgaagtgatgagacagaggccaagcgatgtaaatctaagagagagt
ctgaatcagacgatcgaggccctacctcaatgtatgttacccttaacctc
ttttcctcaatccccaacataaaatcactcctcgactctatgaacattga
tctaaggaagtccaacgttcgagtatccctcaaatccctccaatgttggg
aatgtaatcccaagaaaattctggtcagtgttcaaagtggtttgtgtgtg
gaaggagtaaaacagatgctcctacatcgactcaaaaagatggaggaaaa
gctgtgtcgacatggccgcctagcacgatagagtggtacaacaaacccct
tccagtggtacatgtcaccatccggactatcagggaactcaaactcccac
aggatccacaggatccacaggagtgtgaggagttaacctttgaccccttt
ccaagatctagtcattttgcctacttcattgaagtgagcgaGCAAGGGAA
AGGTGCTCTCTCTCTTCTTTGGGAATTGAGAGCTCCCTGAGCTTTTTGAC
ATACACATGCATCTTAGGTAGGTCAAATTTGTAGTACTCTTCCATCTTCA
ACTGACCACTTCTACACAGTTTCTTTTCAATTGCTTTTAGTTGGTGAGAA
AGAGTGGCTTCAATGTCGTGTGCATCAATGTTGTGGTCAACTCCCAAGAG
TGCATACTTTGGGGATGAGTTCCAGAATTGGAGTTGTTTGAGGGATACCT
TGACTCGTTTTTagcggaagaacattatgtccactcctgttataatctca
gcgatgagtgaggcatggacctctgtcttaatcataacgttatcatataa
ggccactggaccaccagactttttggggttgtctttcgaggattttttct
tactcctagagttgtcagagtcttgcaaggtcaacaatcggcgtccgagg
gtgtccttgtcaacagaggttgactcaacatccagacattgacctaagcc
attttaatgtagtttgtactatgtagtaacggatagatacaagttgttgg
gaactgatttttatgagttaagttgtctgctagtaacaagcagcaatgaa
gcaaacatgcttcattgcacaaaatgaaactgtgtagaattctacctgac
ttggtatgaatccacatgtgataattttatagagaaactctcacactgca
agattgtcagttgagaaggtctcacactgcagtcttgtcagttgagcagt
tgaactcgctcaactgcttcacttgaattattgtctctcaaaacatacct
gatcattatgtacttgaaatatattgtttctgagaaatgaatatattatg
actttcacacttcctttgtccaatgcaaagtgaagaggacccttagatgt
tccaggtggaaccttgttgggtttactacttaaggtagataattggccta
tgtcactcgcccccacgattggagaattagcatggctagcggaaaagtaa
aacctctgtgaggaaaaaaatccgattacgagctagccatgcagaaaaac
cgttcttgttgaggttaaaaatgtgcaagctgcctgtgacgctgtgtacc
tacatatgattttatgtagtatatgaagtgtaagttcatgtggagaggga
gatttgtcatggcttatgataaagctggtttgattgtactctccgaagtc
aaacttatattctgacttacttccgcgtgtaaccctgattgtcttatcgt
atactttctgtgatagtccaattatcactggtataccgactgaatatttg
tgcggggtaaattacctttgtttactaaagcattgctttccacggaccat
gtgcccataaattgatgaggataattttgggtcggtttggtgttgcctgg
tgtctcctattgattttgtctgtgtgtgcaaaagtggaatgccgaacaac
aattccatcttatgattgctacactacatttaggcgatagacactgcata
gtaggtatgagtgaatggcatctgagtgtttgtttaggtaaacattgtgc
cactagaagctgctgacaagaccatgattggtacagcaggtcaagcatct
ccatgatttggttgatgttgaactctagatagttattcactttttgggtt
tttgatatttgaagactctggttgacttacactgggaagccaaatgaaat
gcatatggtccgaaagtgtagtgttgaaactgcaccttaattgtcacaat
ttgtgtacaatgtggatattgaaccaggtctaggtacaaaggtgctgata
gtacagatattctgtttgctatcttctgcaatcctttgtgtttgtatatt
gcccttcaatttgctctgtcacccctatgtatccatgggaatagttgccc
aaagggtcagctatcggcaagtgaacaatgttaagtcatacataatgtat
cgactataatccttggaaggtccaagcgtcaacgtctatgtctttttgta
ccatgaagagtacggattcagtgtttatggtatccttttgtattttgtag
caaggatcctcgagggaggtctgtacatgtataactcttttgttggtggt
aatgacattgcaacatgtttaaatgtgcatgtgcgtaccaatttttatac
tttgtaagacagtgacctaagccggaagtaatcgaaaagtaattgtaggt
aaggaagtaaaaaaaggggtgttccagttgtttggagtttaattttatga
gctataaaactgattgaaaatgaggactgcctcatggtagtcctctctag
tttagcatgcaatttgcatgtaattcgaggatgttaggttttgatgcatc
ctattggattcatgcataccaaactaggtgtacatgcacctggtttgggc
tgtacatgcattcttgcatgccaaactgaatccagtggaatctggaatgg
gctgtatatttagtcctaccaattagtagtaataagccctgcaggactga
atagtcttgttaatgagtcctgcttctatttggtgggatcctacccttag
ttagtagaaatcccatttgtctttgtacccctgggacctgtccttgggcc
caggaagggtcaggagtaccagtaggtatccttggctcatgtcactcgcc
ccacgaatggagcgataaggtgtcaatgctcacgaaaaagaaacctcttc
aaagaaaaccgtgaggaggaaaaaaagatggtgtagcaatgacgaagcgt
aagtcttgataggagaaaggggtaaggtacaagtcatttttagtttattc
aaagtatggtgtaactctcctaatgttaagtcgctcggacttagttccgc
gttgaacccttattgtgccattcgtatgaactgacgtgatagtccaagga
tcactttcataccggctctctgttttgcggaggataccgtcttttcgcag
cagtactttgtcaccgggctggtagtcccagtctatgcgagaggcattct
ccgtcttgtgttacggtcagtttgtcgttgtctatattcccctattttag
accagtcagcaatgtaggggacgtcaaacaacatgtcccttccaaagata
gctgcacctggcgaagtttttagtactgtgtgataggtagagcgaacggc
ccatgcggcatttgtgagaaagtcagcaatgtcactctcgctgatggtgt
cggccatatccaattcagctgtgcggagcatcgccatgattgtttgatgc
acccgctcgagtattgcgttcgcttgtgggttttgacactggttggctta
cgcttcagaccatatgattcacagagggtctcgaagtgaagtttaaattc
acttccattgtcgtagataatgtattgactacgtgggtaacggctaaacc
aggtcctattgactaaattacctactgttgctgacgttttgtcaaagtag
ggttgttgttcttggacacgtgtgtctttgcccttgtgcccctttgtacc
cgtgggaatatcaagctttgggagctgtgataccggcaactctacaattt
cgaaccagcttgttgcaggatcgatcattgtgacgcacatgaagtcaatt
tgtgtcttgtccttgcccttgagggtgtacggtcctataaggtccacaca
tagagcctcccaggggttggtgatggcaagttttgttggcagtttccgta
ttttatctgcctgcgtttgttcacctggcaactgtgacacttttgacgtg
tgattggactgtcgttcttagacctttccaatacatcgacagacgaagag
tttcttcgaggcgtttagtcccgggtgctgtaggtagtggtgaaaccaag
ctaccgccgcggtgttggaggcttgttggaataaccattttgccctcctt
acagagtacttgatattctcaactaactgagttgagtagcctttgtttag
taggctttcatcttgttgttgtgcctccgctatctctctggttgtgaggg
gatagatggagtcctcttcgttgcgattagcaaacacctggttcatggat
tcctgggtggatgctagggatgtttctggctgtgaggtgttgtggtagca
ccaacactgggcgaaagtcatccaggttgacctgtcatctgggacgggtc
catagtccagtcgtgagatggcgtccgcaacggtgttgtggatgcctttg
atatacacgatggtggggccatactcttctaagagtaatctccagcgata
cactcgatcagaggtcagacctagagcatcctgcattagatttttgtggt
cagtgtagaccgtaatctgttgtccccaaagcatgcctttgaactctttt
agtgtttctactatggccagtagttcctgttcggtcacgctatatttttg
ctgcgcctgactcagtttcctactgaagaacgccagcgcctgttgttttg
agtaatcacagcacccaattgaaattttgaactatctgtgtaaatctcaa
atccctgggaatagtcagggtaggccaaggtaacatcgcggcgatcgttg
cctttacagtgtcgaatgcttgctgatggatgtcatcccaatgccacggc
tttttcttggttttgttagcccttgtgactttggtgtgtccacactcacc
aactaagttggttaatggtgcaagtatttcactgcgtctcgcccaaatgt
ctctgtagtactggaccatgcctagaaacctacggagctgtttaacattt
tgaggcggtgttaatgcgaggattgcctgtacctttttggttgtggtttt
ataccatctctggataatacatatcctaggtattctgtctccatggcaca
gaaagacgacttgcgcgcattgacggtcaagcctgcgtctcgcaacctaa
tgaagacccttctgagtttagtaaggtgatcttctaggtttcccttgctg
atgcatagtaaatcatcaagataagttcgcacgaactcaagggttgccat
tagctcagacatcttagcctggaagatgtcgggagaacatgcaacgccca
ttggtcattggtaaccgcaggtaagagtacttaccccatggaaagataat
ggtgcatattttggacgcatctggatccaatctaatggtataatagccca
tatttaggtcaagggctgtggcatatgtaaagccttcaagttcttgtaga
acagtgctgattttgggaataggaaacggttttctcactatccgtttatt
tacttccctaaaatcgctaacaacccgtcggtgttgtctttcttgggtat
gatgaatgtgggtgatgcccattcagaatcatcttgccatttgagtaccc
ctaagtcacatagtcgttgtacctctctttttgttatttctatgtgcttc
ttgggtatgggaaaaggcctgccatggtatggctgtgctccgtcctttag
ctggagggagaccggcttacaatcccagtcacctagtttcccactaaata
actcctcaaactcttgtaggagctccagtaaccttgcttgttctgggcca
cttaggtgagtgcagttgtctctgacaattgccctgagatccgcttttca
tacttagcgtctagtatttttatgaggcgttttgttgcctccagagtgct
ctgtggttccttggatgtctcttggtagatgctattgttcatagtccaag
ctttttccacagtagctcttgtctttaatttgttgatgtctctcattggc
agtgagatgtcatctactgtgatttcctttgtccgaaagtctaggacaat
tcctaactccttcaaggtattactaccaagaatgaggtcaaaccctggtt
tggtcatgtcatcttccctgtattctacaatgtcaggttgtaggagatac
tccttggaattggagtactcaaagaatttgactctgatcttacctcttcc
agttgtctggaagctcccatttgacgtatgccaagactttggcacctgcc
tagtcaggtagggaaaaggcttgtcttttcctttgggaaggaaaataagg
tctccatcagacccagagtccagtaggactttaattttgttactggggcg
actccgcagaggttgtttgtatgctctgcggattgactttcagtcgctgg
ttccattatggcaactaacgccgtgacaccgaggcgatccttggtgtttg
ttgtaatcactttctgtttgtgattaatattgtaatttacactgggcatg
tgcacagtagcctcagtatgttgagttttattactgacaactttttgtcg
taagatttttttgagttggatgatgtcgttgacttcattttatttcgaat
ttttaattcgggctttttgtcttggaacaagattttttgatatcttggtt
ttcgtgacagttgatctaattgattttgaatcttgacttttattagtcag
gatagctttgctcggactggggtagtgtaactgttaactgcagtatttaa
tttacgtttcttacatctacgtaattccccagtgctatccgacccgcacc
ttcacgaactgtcgtcggagtcgctgtcactttccgagtcattagcgcgg
cgtttcttgcgcttactagactttttgcggagagctttcttcaactccgc
ccggacaatctgggcgaagttagtgccctccggttttctttcctttaaac
cgggcttacctgcgccccatttttcttgatcggagtaccgtctttgttat
agcggcggcagtcacgcgtattgtgacttttgtgcggccccccatgtttc
ttgcatagcacacagtgcttttcggtccagcccaccttcttgggcttctt
ggggatgcgggagtccatcgactccatcttccgcttcatatcagcccctt
ttgccttggtcgtgctagcgggcttgttatcgagttccgcattgttctcg
atattctctaggaccaatagcaaggccctagtactgaccggagtggtatt
ctccgtgaggtcatactgggtttgccacttggctggacacatgcgcaata
gatgagtggcaaggtccgcgtcatcaagaggcaataccttcttggtcgcc
tgattagccttcgggctgtaatacaggcagggcaannnnnnnnnntcgca
ctccacccacttaagcccttcgggaatcgctttcacggaggacatggctc
ggagtttttcacctaagctagtgcctatgaagagcttcttgtaggaactc
cttggtggactaagaaaaaaatcgttcgcacggtgacgtgcaatgaacgt
agtactctgcgtggtagaccttgcttttgtttgaccgcctgtgggtcgtc
gggatgagccttcgtgtggttgagatgcgagcaacttaccgagttcagct
atcgtacgatagtgacctaagccggaagtaatcgaaaagtaattgtaggt
aaggaagtaaaaaaaggggtgttccagttgtttggagtttaattttatga
gctataaaactgattgaaaatgaggactgcctcatggtagtcctctctag
tttagcatgcaatttgcatgtaattcgaggatgttaggttttgatgcatc
ctattggattcatgcataccaaactaggtgtacatgcacctggtttgggc
tgtacatgcattcttgcatgccaaactgaatccagtggaatctggaatgg
gctgtatatttagtcctaccaattagtagtaataagccctgcaggactga
atagtcttgttaatgagtcctgcttctatttggtgggatcctacccttag
ttagtagaaatcccatttgtctttgtacccctgggacctgtccttgggcc
caggaagggtcaggagtaccagtaggtatccttggctcatgtcagacagt
tgttgactataatcttatggtttatggaaccatattgtgacttcacagcg
agcatcatggagaagtgaactttccatgatatgttgacaacgtaatagtt
gtgtttctctttggatttgtctaagctagtgaagcgatactacatttctg
tgcatagcttcttgagttgcatttgttttgcattgcatgccaacaaggtg
ctacatgtctctcagtagagatgttcatgtttgacttatccttttgtgtg
agatgatattcctgtttaactggggatactcacaattctatatgctgtgg
tttacaagaacaacggttttggatcgtttttgttggtgtgctcatgtgat
tatgaggcttattttatggtttgttgtgccaaacatgtgtgcactaccta
tggtcatcccggtgtccaaaaagacccacgtgtttcggtgactctatgag
tccttccttatggacaccatatgtgttctccgtggctaattctgaaggtg
aaccgtcagaagttctcacaagagaatcaagtactagtcatcatgtctca
gtgagaccattatctagtaagacacagttcttttgaatccaatagtgtta
atcatggtcaaggattcaatttctcttattctgtatatatgcactctaag
ttcagcaagctgtactagaatgcgagcatacccaaccggagttggtgttg
ctctagacttgttgtgataacaaatgtctaacatatatgtgtctcttttt
tgtgtacggtgtacctcctcctctacaattccagttgtgagtgaggcgag
acaatcatattgtcttacccaaggttctcccttgtactggaccacccagt
agcgtgtgagttccctgtatgggcgaatgtttagcgagttttcacctgct
tgtgagcatggtgcttttgccatgcaaagactttgggtctgttattaagc
ccttgttgtctttgtgcagagatgttgtgtattggtttgtcatgcaaacc
tttactcgctgcttggtaagtccatcctaaccttgtttaaggtggactct
caagctagcctatggagagaatatcatattactccaaatgagttctattg
tgaacagtatggccatcattgactccattgaatgtgcttgtgaggcacat
ggaaaacccatgattgttattgctagctctgagtaggtataaccttcttc
agtttttctacgcacgaattaggttctagatgcgtcagtatctagtctat
gatttgttgacttttcatgcagtcttatggtgattgcagaggtgaacata
gcaacatctacagtactgtaaggattctttgagtttagacagttttccta
actatttttgtctattttcacatattttaagaatcactttttgatttaca
gtaatttatgtttgtttgggtgttctgttcttgtacagccagttctgacg
acggctgtcaatgaaaccctccagtcgccaaggtaaattgtcctcgttgt
ttttacttgacttttggactggttgtgctctgtctttataggctgtaaac
ctacctcttcgaaaaactagaggtaaacaggcacgttcttccaacacact
gaacttcatcaaacagtttctcttgtcatgagaaacctcagtaacatgta
tgaaattgagtttgtagtgtaagtgtgtgtctttttcttttattctgaca
cagcttggaaggtctgctattgtactcaacccccagaggagtttttcaca
ggagtggttagctctgtgatcatgagtatttttgctcaagaagagtcctg
cacttaagtggttagctatgtgcatggtatgttgtgtccatgttttgttt
caactctggttcacagatttttgcagactttgcatcaattatcactggca
aggtaaaattgatcttaacatattttatgttgttatttgttcgaaaatct
agaacaattcaaactcagttcttgcatttgtcaaacactgaggtcatatg
ctggcttggtcactctgggtaacatgtactcagaaaagtgtgttttgaca
ggaatttactgcttgtgcaataaaaaacatcgtgtgactttgcccttcct
tttgagtaggaagaactcatcctgcgtgcgccaagagtttgacacctgcc
tagctgggtaaggaaaacatatggatgttcctaattttggaacatggggg
gaagcttggaactacgtccttcttgctttcactgttactgtagcaacacc
gtgtcaggggttgaaacccaacatggtttgatttccagttgctttttgat
accattgcttgttaatagtgcagcatggcacatgtgtacatttctctacg
tgggagaagagttcatcttcttgagaaaacaattcatgatgccagaagat
ttcttggcatttttgttttatttttacatctagcaaggtatttgaatatc
aggttattttaacgtgacagtagaattttgatcaagattttctctaacga
gctctttaatttaaaattaaataattccaaatttatattttcgggctcta
aattctattttcctcggaccagaggttgtgcatttggctattcataagcc
aactagctttctttcctttctgccaagctcggtagcttagatgcatgaaa
gggataccacatgagaagaattctcacttttgtggacttttctcactttt
tttgcttggattgaagtaataaatcaacaagttgcgtgtttcctgacaaa
accgcaaaatgcatgcagcattcttgcgcaaatcggaaattcgcaagaat
tttgctatgagtgtttctggggcacgacacgtagtcggtttatgggtcca
tcttgcgcccccatgtgtgctgggacttggagacaatactccgcgtcact
ctgacgtctgaccgggatgcggcaatatattgcgctcctatgcccatgtg
aggagtagaacaatgttcgctcctaggctggtcgatcgcgcaggtgggct
gagcccagcgagtctaggacacatgatttgtggtcgtttttttcagatcg
tgatcgcgagggctgtgtcgcgatacgttttgtgaaatgggctgtgccgt
gacgctctcccatgtgaatggggctgatcaacgattgtgggactacgtcc
tgcgcgggctcattttcccttgaggatgtgtcttacacattggaaacctg
agaatcgcgaacttccaggggaatcgcgagtctttcaagtgaccgaaacc
tctcgggggtcacgagcaagctttttaggccttagaggccatacgattct
tcatagggtcattttataccctagaagatctttttttgaactgccctaag
gctataagtacttagtactccgtggtgtcactgcatctgcatgtgatcac
gggtacggactaattttaagtctaatcgtgtttttaggtctaaaaataga
ctacacacatactgctctttcagaaaaaaataaaccgaggcatttatgtt
tattgcctcctcatttttaatgaggggctgctactacctaataggtacgt
aagcattcgtgccacaagtgcgtatgatacgtcacaagtggtctttttta
tggcaaatgcactatgtgctaaatgcgcactctgctaacaaaagcagagt
atacccgcgtcaagtgggatctagtcctcactgacatacaggggaattct
ttttagctaggtgtttaaaaaaaacacgtgctggcctgtgagtgaactca
cttcaactggctgagtacgtgactcggggctcagctgtggcaatattgct
actctcggggtcaggcagcacaagttgcgccacgtgtaacacacccaagt
gtattctacggcttcgagcaacaatggacgacggacagacgaacctacca
tggtcaaccaccgaccactgctgatggatgatggatggtggaacgacgga
cagacgatccgatctgattgcgcgaaggctatcaattgatagtgacctaa
gccgttttaatgtagtttgtactatgtagtaacggatagatacaagttgt
tgggaactgatttttatgagttaagttgtctgctagtaacaagcagcaat
gaagcaaacatgcttcattgcacaaaatgaaactgtgtagaattctacct
gacttggtatgaatccacatgtgataattttatagagaaactctcacact
gcaagattgtcagttgagaaggtctcacactgcagtcttgtcagttgagc
agttgaactcgctcaactgcttcacttgaattattgtctctcaaaacata
cctgatcagtatgtacttgaaatatattgtttctgagaaatgaatatatt
atgactttcacacttcctttgtccaatgcaaagtgaagaggacccttaga
tgttccaggtggaaccttgttgggtttactacttaaggtagataattggc
ctatgtcagacatttgagacctcaatatacttatttgcttgtaagtaagc
atctgggaattgaccattgacggtagaagtaagaggagggagtggctggg
cggggtcatgaaagtgggatgggatacatgctgtggattctcctctctgg
aggacttgaaggaaagccttgactcctttgaataccatgtccatgtgctt
ggcattggggcaaatctcaatattgagctggaacagggattctccattcg
atacatctaccacatgcaaggagagtgagctagatagtgccgacatatac
aattgcggagtatttgtggaggcaggagagagggtggaggatgtgatagg
ctgaatgtccttgatggttttgcaatgctcacagaattcattatccgatt
aggctgcatctttgtcagagggttcgtctatgttgtcatagactgggtcg
aagctcacttcaggaggtggagGAGGCCCTTTTTTTGGAGGGACTGGGGT
GAAGTCACACTGTGATGAGCTCTTGCCATCAGCAGGCAGAGGTGATGGAA
GTTTTGAGCTGTCTGAAACGTGGAAGTCCAACATTGGGTCTTCATCAGAT
TCTGAGTTTTCCAAAGAAGTGTTGGTTGGGATACCGATGCTGCCAGTGGA
GGACGTGGAGATCTCAGAGAAGGAGGAGGAGGAGAACATTTTTTGTTCAA
TTGGGTATGGACCGTCCAGGTGCAGAAGgtttgacagtcaccggcaaggg
ccataaaaccacgggttacgttggagcgcttcttgttaacgttgaatagc
tgacatgaggcaggtccaaaggtaattcctttatgggtcttcatgggccg
tttccacaattctcacaatgcactggagacttctgctattaatccttgtg
cacgggccaagtactttgttttcttctggttgaccatgttcataatgaag
aaagctcgttggttggccgagccatatcagaccagggtagtttaccatcc
tggtcagtcacccaacggaggtcaatgatgtcttctgaggccatgcagag
aacagaataagtcaacaacatgatggtaaaggggtacccttgggtatcaa
gacataaatcttgaacaatatgcctgattgctttggcacctctactattc
cagataatcagcttgccttctgttttggggtccttccaaattgtaaaagg
gcctttggatgggtgagcagcagatgatttgggtttggaccagcagttgc
actttgcctgtagcttctggaccactttgttgaaattatctgtgacaaga
agatgtagagtctgtttatcttgttgatcttgcccgaagatgtactgggg
aggcgttacaggagggttgtcctccatcatgacctgttggatatctgtgt
ggtcccacatgtgaccattccattgcacgccatcgaaaatcacccaagct
tcctccttgtgaaggtgagccttaccggctacatgctcgagcttttattt
gaggtttaaagagggaaagctggggtccattgggattgagggatcagggg
gtttggcaggtgagacatgtggagatttgatcgcaagccgcttttgccct
gaagagaaatgggcatcagcactctgtcattgagggaaggacgagtccac
tggagcgttgctggtaggcatagccatcttcttgccatcgctttgtttca
tcttattgcacaaagttgacttggtgggtAAGTCTGGGGTGTTGCGATCA
TGGACTGGTGTTAGAGTAGTCATCGCAATGAAATGAAATAACCAATGCAC
AATGTTGATGTTGGGCTCTTGAAAGACATGTGTATCTGACAAGTTTGTCG
TGTTCCCTTCAACTTCCATCAGTGCATTGTGATGACCGACAGAGTTGTAT
TTGACAGAGGCACCGTgaggggaaagacttctatcagacaagtttgaaga
agagcaccatggtggtgataaaatctacctactagatttatgagtgtggt
gctcgaactatgctagcaggcaaaaggcagtcccagatgtgggttgttct
gtggctgtgcaagtggctgatggccagaccctgttgggccgctaacaggt
cccaaggacctgtggggccgctaacaggtcccaagatcaggataaggccc
taggctttaattgtacttagctacacacccttgcagctacattggggacc
tacccggcatgcgtggggtggtgcgccaggtgatatgcaggtgggtgttg
cttcgtactgtaatctgccaagttagctgatccgcgatcccaataaaagc
gggattgcccttgggcctccgggcatcggagccagtgcaggcgcatccat
atcatttttatgcggcgttggattatggtgtcattgacatacccggtcgc
agttgagttgtccgtttgaatgggtgttttgggctatagccatcccatct
cctcgagtgcattacgcagtgggatcagttcacgtgcagtgatgtataag
gccgccagttccgctttggcagcggatgccatgacatacttgataatttg
ggagattgtgaggatgggcatgttgtgccggggaatagggtcattttcgg
agagaaagatatgtgccccggcctggctgcgtgaccctgcctcagtgagg
tagctggcatctgagtgtgcagcaagaatcatggaacttgcacagtatgt
gaggccatccttaaggtatgtagcaacgtagtcaagtagtggcggacagc
tgtggccgtgttctgggtggcggccgtttgttgcaaactgatggtgctga
gtgccaccagcagcttgttgtccccagcccgggcataatagaggagggag
ccgacaataccttggatgcgcttgatgccggcagtatctaggggtgggct
ggtgtccttatccaggaggagctgttcctttgtcctttgcgccgtagatg
agttcacaatgtttatgcggtgcatgttgtggttggcatggctggggatg
gttgtatttaagcagcaggttggttatgtatgtgtccatggtaaggcggc
acgttcacttcgtgtagtcccacctgatatcaatgcctgcaaatttggtg
cccgtccagtccgtggtgactgtgtagtgctcttggagggcatgcaagag
atgttcagcatgtcggtgcttggtgtattggatgccaaagtcatggacga
tgaggacaacaatgataggcctccatttatgacgccaaaggccgggggtt
gtagtacattggtagtatccatgcgtttccaagcattgggtgagcaagtc
attggccagttttccggcctgtttgaggccatggagacctttggtgactt
caaagtagatgttgccattgtacgcaaagtcttggaggccatattcctga
atgagtccttcgccaggaatatcggtgagttttatgcgggcatattctgg
tctgtccagtgggctgccgaggaaaaagtttgagatatcaaacgatgcaa
accgtgcggtagacgtggagaggacgctgttgaggagaagtttgatggtt
tctaaggagcctgttttggtgccgcagtccccagggtaacggatgcggtc
gcccccgagggtgatttgtgtgcagtaggggtcggctttctgcggtcgca
gctcgcagatcactcaggtgtaagtgatatcgcctttgcgttgcattggg
atgtcgtgatactggatgggcttgaaagtgttagtgcattcaatgcgctt
tttgtgtggaagtgtggtgtgtcttccaatgccttggcagaggcggccaa
gctcatttgcataggatgtatcctatcccatgtggctttgtgtttggggt
gacggcgcagttgcttgtgttccaaggattggcccgggtcctgatctaat
atgggcatggccattgcctgtggttcatcatcctatccgttgtgtctgct
aaggctgcaaatgcattaagtgaggtgttagttgcttgtagacgttcacg
tgtgagggtggcaatgggttgtgcctccataggttggggatgcagccgcg
tgcgacatggtactgtttgccaagggttgtctgtggaagcggggcctgga
ttggtgtcacgtggtgggggtgttggcacccttggagataatgcttgtcc
gctaggagcgagtgcttgcacccttggaggtgtcgtgtcggggttgggta
cttgtgtggcgtagtggcggaaaatgtcgcgcagcttgtaaattgtctgt
agttgcggggttggggattttgtggcaaggcgtagttgttgtagcacagc
aatgattttgtcctcagctgtgaggtcaggggagtgtaggtgaggactcg
gtagcagcgatagtggtgaagtgctggatcaacgtagaacccttcatggc
tgtgatactcccaggagcaacgtgtaggggctttgctatgaatgagtaca
cgacaccctgcctgtcccactggtgtggcatcaaagttgaaccgcccaaa
gaggtcttcccaagcagagagtgtagggttacagcagctgacacggagga
ggttcagcgtgagttcggcatgaggaatgagaaggtcccaccagtctgtc
gggaaggagggtgctgttcccgcaaggacagccaggaagtggtctgaatg
tgtgtatggcgcgttcagcagcattgcgacgatggacatatgggggtaca
agttggtaggtacttccatttgaggtgattgcctgtcggaaagcaagact
ggcttcattatctaagatatgaaccatgggcttgcgattggcatcagata
gatgagagtggatgtctcgataggcagcgatgcggtgcgcatcatgcttg
ctggggaaggggcggactaggatggcattggtgtctgcatggaaggcaat
catgatgtattggttcccactgcgtgctcgaggatggaagagtcggtgtc
atcagtgaagatcttgttaagtgggatggtaaataggtcaatggcctgtt
gtggtagtgtgggtagaggtggcgggtgggtagtcgtgctggtggttgat
ctgatgtgttgctgtggttgggccatgtggccttggatggttgcgtcggc
attcgggcaaaacttagctaccagtgtgtaggtgaggcccggccatgagt
tgtagaatctgttcttgatggcttgaagccatgtagatttgactgggtat
ccagcggtggcatgcaggaaagcaaccagggctcgagtagtggggaggtc
atgggtgcgcaggtgtgtatgcacccgatgtgtggttgttgggtcagtgt
tgtgcagagggtgcaggttttccattggggtcttcttgaggtgtgtagga
ggtggttgtgccctagttgtcgaagcccgtgtggggcgggctcgtgcaat
gtggagtgcgagggagtgttgaggaggagctaagttgatttgccataggc
gtggcgcatgcatgtctcgagtaccgctgaggatgactgtatccgctggt
tctgtgatggtgagagtgtcggcagtgaagtgggctgtgcaacctgcatc
gcatagtgtgctgatactgatgaggttgtgcgtgagtccggggacaatgt
ggccatgccgggtacccggaggtatgcttggcaggttgatggtggctgtg
ccggtagagaatagtggttggcccgttgcagttctgatggtggtgggcgg
gcgtgtgcattgatgttggtgtggtgcctggggtaggaagtattggccac
tggctcctgtgtcggcaatggcgaggtctgagcagtagggtgggctatag
gaggacgcagtagtgaaaatattatagattggaaatgtgttagttacaat
acttaaagctgctgcatctacctgccccccctgtcatttgttgtcccacc
ctttatttaccatactgccccccatagtgttggtttgtgttgctgcatct
ttgtggccttccgctttgttgccgcaggttagactggagtttccctcccg
tacccaaaatctgtgtgtccagcagtatcctccgggcatggtgggaaggg
tggttgaatgccgggtgtttgttcgtgtgcgtcggggttgttgcgtgggt
gcaatgggtggtgtagaccccgtgcggtgtatcgctgtcattgtgttgta
ggtggccgtgaggctggctacactagtggtgagggcagtaacgtttgcca
ccagtgccgcattggcctccgtcagggattgtagagtggtacgttcagtt
gtggctgctgctgcaaggttgtctaggtagccatccagttgagcaaatgt
cccctctgtcaggttcgtgttgtcctcggtgagaaaggcattggaggttg
aggccgacatggcggtgctggaggctagcagttgtcgcttccgagcaata
tgggctgcacaatagtgcattttccacgctgtgaatgcttttgtcacaca
gggtttggcctcctagtcatcggttgggtgaagaaagtgattagaggcaa
ggactgcagtggaggcaatggcgaggagttggtcgtctgacatggggagg
ttggcctgcacgagtttgcgttgtgcggcttcgagcatgttgatgtactc
ggggatgccgtccgctgtggcgtagaatcccaacgtgttgattgggaggt
tgaccagcttgctggggtgacggccgccgcagttgtcgtcgaggtgtgag
agaagttgttttgccttgacgtgtgtgtagaaagatctgttgtggaggag
gtcatgataccagatctcgtcaatggcttcgtagatgaactttgctgtga
cgcattcggccacttcgtaggatgcaaagtcgcggacaaggatggtaggt
ttggcttcttggcaagcccggacaactgctgttgccacatcgtcgatgat
gggatacgcaggtgggcatggcagaggtgggaacggtgcaccccaaatag
ccatgtgcaaagtggtcagctcgatgagtccgatgagattgtgcgtgcca
tcctcgtcatagggaatgttgaggaggagaggatagaggatgtcgcacag
tgcgatgaggtcgttgttgctgggctggcccaagatgggttgaaacattg
tcgccgccatgacaaaagtggtggtgatctcttctggcacatggtgatgc
agaagaaggcggcattgaccggtgcatggtcaggagataagtcaacaacg
gtgttgtcagaccggaaaagaggaagtctaagtagatatgaagaagagca
ccatagtggtgataaaaatctaccaactagatttatgagcatgctgctcg
aactatgctagcaagcaaaaggcagtcccagatgtgggtggttatgtggc
tgttcaagtggctgacggccagaccctgttgggccactaacaggtccaaa
ggacctgtggaaccactaacaggtctgcagggctacaaacaggtcccaaa
ggacctgtgaggccactaacacatcccaagatcaggatatggccccaggc
cttaattgtacttagcAAAAAAGTTAGAAATGTTCTGTTCTTGGGAGACA
TTTGTATCAGACAATTTTGTCGTGTGGTCTTTGAATTCTATAAGTGATTT
GCGGTGACCAATAGAGCCGTATTTGAGGCAGTCCCCATGAGGTGATGGAC
TCAAATAAAATAAATCTGTTGTAGCATGCTCATGAGAAAAGTCCAATGTA
GAATCAAGAccacaacgaagttgaaggaggatatttgtgtcgttcacatc
attggtagtgtccatcatttggataggatgctgggattgttctgatccag
gatggataactacggaatgattcattctataaaaatacaaatgcagttct
caaaagggtagcacagtctctgcggcttgcgtggttcattgcactgcatc
ccgatgttgattgtttgaaatctcccatcatcttgatagaagaaagcttg
agtgcttatgtcgttaagcatgccagtacttctagtgcaggtttgtccct
cctgactgtcgtaaaattgaaaaattgagacattgtattttgccgacatg
agtaatactggtaacggttccgtaagccaatacttcttgtgaacaccgct
ttgtgttgacccttcctttattcctgtcttcaatgttttgtttccctcat
cccaaatgcaattcatttctttaacaaaattgtcagccttgtttttacat
gggttatccttcacgcctgaaaggaaaatagagtcatctgacacgaataa
ccatccattcttgtttgcaaagtcataaaactctttcctggatataaaca
cattcatgtcattgtcaatctttttcatttgtttcagaccatccatgacc
aagagacaaccacagtggccattatgaggtacgtctgtttgaatgccaat
gacggacaagctctgcgcttatttccaatcagaagtgtacaatgcttggg
tggtggtggggttcaaggtgacaaaaCTATTGCGACTATTATCATTACag
tccagagacttttccctactggcagctgtcaatctgatgttaactaacag
acaacacaaatgccacatcacaccaagacagatcaatcgtaccagtagta
agttgcctgttttgtgacctctgttgtcgctccaacattgactgcacttc
tgagctatccttttctttcacattcccgttagaattgaaacggtatagtt
caacaaaaccttgtgcaatactgtctagtatcttagtcatgtatgcaaac
aattggaatccctcatggtcacttttgtgttcttcccctgagtgaaggca
ttcagctttgaaggccatcTTTGCTCCTCCTCCACCACCGCTGCCTCTGT
TTACTCTGCCATCCTTGCTCCTATCTAGTCAGGTGGTTCAACCTCTGCTG
CATGGGAAAACTTTGTCCATCCCATTGCATAATCCACCACACAGCGTGAG
GGATTGCACACTGCTGGCGGCCGCGTCTTCGCTAGTGATTAGTCTTCCAC
TGTTGCAGCCTTCGTCTTCTATTATGCCCCCATCGTTTCTGTCAGCACTG
TGTCCTCATCTGCCTTTGGCGCCTCGGGATCAATGCGCAGAGAAGATAAG
AACCGGAGGAAGAAAAGGAAGAGACGTGCGAAGGTGAATTCCCGGCCGCC
ACACCTAGAACATTGGCCGTATTGCCATCATTTTCCTCCAATTGCACAAC
ATCTCATGGTTCAAGTAGGGGAACAGTTTTCAGAAACCTTCCTCAAGGAA
AACAACCCTGGTGGTCAAAGGGTTTGTGCATCCATGGCAGCAATTTTAAA
GAAGCAATGTCTTCTCTTCCCCCGTCAACAACATTGAATATTCCCCTCCC
TCGAGATGGAGATTATGCTTTCGCATCATTGTTTCCCTCGTAACCTCCAC
TGATTTCTTCTCCACCGTCACCATCACCACCATCGTATTGGAAGCAGTTT
TCAGAAACTTTCCTCAAGGACAACATTGTTGCTCTCCCAAACCAATCTTG
ACAAATCTTACAAAAGCAATCATGGACAAAAGAATTTTCTTGATAAAATA
AATATTCGTTCCCTTAGAATCCACTTCATTTGTTTTTTGCTGAAATTAAT
CAATTTCTCATTCCATAATTGTATTGTGCTCACCCCCACACTAACACCAC
CCAAACATAATTCCATACCAAGAAACACACTCAGCCACAGTCCTCTCTTC
CAACAACATCAACACCATCACACATTTTAACTCACCATTATTCCTATGCT
TTGACCTAGCATCTCTATCAGGGTGATCGTGCAAAAGACCTCCCTCAACC
TCCAAGCTTGGCATTGATTCATCAAAGTTTTTCACATCCCGAAAGAGAAC
CTCTCTACTACTACCAACTCCAGAATAAGTCAAATAAAGTAATGGACGCC
AAGTATCAGACTTATTCTCTAATCCTAGGTGCCTATTCGTTTAATGTAAC
ATAAAGTCAGAATGTGGATGATCAGAAATAAAACAAGTATGTTCAACTTA
CCCAAGCCAATAGTCAAAGATGATTGGGTGACCTGCATCCACAAGGGGGT
GGATAGCCTATGAAACAATGCAGTCCCTTTTTATTTTGTGGATCTGGATA
ATCAATTTGTTTTTCAATTCAACCAAAACTGACCATGCTTTTGCCAGCAT
CCTGATGCCAAAGATCACAACTACCTAAGTAAAACTCAGTACCCACCATT
CTTCTCATCAATATCAACAAGATAAAAAACACATTCACAGCGTAGCATGG
CATCTGTTTCTTGGAATCCAAACGAATACCATCAGTATGGTAAATCTGCT
TCTAACTATTCGCAGTAGAGATAATAATTCCCTTCTGGATAAGAGCGACA
TTCTTGTTTGAAAGGAATTTTCGAACCAATGGCATCCATGATGCTTCAGG
ATCTTGCAAGAACAAGAACTCCTAGTTGTCAAATGCAGGAATCTGCATGT
CATAACGACCTGCTGAACGTTGGCAAATTTCCTTGTAACCCATCATACCA
GGAACAATTTCCTCTTGCAAATCCTTCACGATGGTGGTCTGTATATACTT
TTGGTAATAGTACTCGCTGGCTTTGGTGCACAAGTCCACTTGATATCTTG
AAAGTCCAATTGGTGTCTTGGGGAATCTAATGCAGATATGGTTGACAGCC
ATCTTCTTACAATTCTCTTGACCGGCAACCCACAAGCCTTTCTTGACAAA
CTCTTCATACTCAAAAGAAAGCGAATCATCATCATTAAATTTGTCATCAC
TATCAACCAAATCAGTCAAGTCAAAATGAATGCTTGATCCCCATGATTCT
TGGAACAATCAACCAAACTAGTGATGTACTTGGCATCACTGTCAAGTAAC
TCAATCAAGCCAACCTGTTTGCAAGCTTTAGTTGGGGACGGGGATGTGGG
ACTTACTACCAATGCAGTAGTCTTGAACTGTGGAGTAATACCAAAAACCT
TATCTGCCAATGCTCTCTCATTGTAGTTTACAGACCTGTTGCGAGTGTCT
CTGTCGACTCGCTCCACAAAGTTCACATCTGTATTCTGTGTGAGGTTCAT
CTCAGCAACCCTCCAATTGATTGCGCAGTCTTCTTGCATCTTCTTGGTAA
TGGGATCAAGTCGACCTTCATTGAAAATCTGCCATACGTCGTTGAACGGA
TGACCAACCTCCAGTTTGGGTGACTCAAACTCAAAGGTCCACTTGCTTTT
TGGGAGACAGTGGAAAGCCTTGCGCATGTAGAAGTAGGAAGTCCTAGACT
CAGAACCATGACCCATCCTTGCAAACTGAATTTTGGTTCTACCAACTTGG
ACTAGATCCGTATAACCAAGGTCTCTAACTTCATCCATATCACTGTTGGT
GATAATGAGCTTGCAATTCTTTGACTTGGGGTGGTCCCATGCAAGTCGGA
CAGCCTCTTTTGTTGTCCAGCTGTTCACCTTGTCGGAGCCACATATGAAG
TCAAACCCTGCAAGATGCTCGTATTGTTCAATAATGCAGGAGTGCCACAT
TGGGAGGACGAACATGACCAAGCTCTCCATACTGGAGGTATACTCTTGAT
TAAAATACCCTGCCTTGTAATTGGCATAGCCCTTCTCTGTTAGACGCTTG
AGATCACCAACAGCAgagtgacataggccaattatctaccttacctggta
aacccaaagaggctccaggtggaacctccaatggtcctcttccctttgtg
taacacaaaggaagtacaatagtcataagatattgtttctgagaaacaat
attcaaaagacaatttcttcttgagaaacacccatatacattctaggtgt
ttcttggacaaaatatccaagagaggatttctttctgagaaaccttctca
tgggacagttcctgttggcagttgagagaaaaggagcagtcatggaaatg
tcctaaattacctccaatctctcacaggatcacctgtgcttggtgatgca
tggattacctagtgtaccatgcaatacctatttcagtagtgtaactctca
taaataaaatctttcaacaacacgtatctacccgtttactacataaaaac
tacagcaaaacgcttaCAGAGTTTGTCATTCCCTTGTCACATTCAACCCC
AACATGAAATCCATACTTGAAGTAACACTGGCTGAAGTAGGTCAATGGAT
TTCCCATACCACTGCCATTGTCTAAGCAGTTTGCAAAACTGGCATGCCAA
TCTCCTCCAAGCAGTGACCAAGCCATACAGGTCACATTCTGCATTGATGC
TGGAGTGATCTCCTGGAATATACCTTCTCCCATCTTGGCAAGAGGTTCAC
GTTCATAGTAGATGTCTTGACCAAGGGTCTTCATTCGGGGGAAGACAAAG
AGGTTGGAGAATCCCCGGTTGGTTGGTTGTGTTCTTGAAAGACATGTGTA
TCTGACAAGTTTGTCATGTTCCCTTCAACTTCCATTGGTGCATCATGATG
ACCGACAGAGTTGTGTTTGACAGAGGCACCGGGAGAGGAAAGACTTCTAT
CAGACAAGTTAGTCATGTTCTGTTCTTGGGAGACATTTGTATTGGACAAT
TTTGTCGTGTGGTCTTTGAATTCTATAAGTGATTTGCGGTGACCAATAGA
GTTGTATTTGACACGGTCCCCATGAGGTGATGGACTCAAATAAGATAAAT
CTGTTGTATCATGCTCGTTAGAGAAGTCCAGTGTAGAATCAAGAccacaa
cgaagttgaaggaggatatttgtgtcgttcacatcattggtagtgtccat
catttggataggatgctgggattgttctgatccaggatggataactacgg
aatgattcattctataaaaatacaaatgcagttctcaaaagggtagcaca
gtctctgcggcttgcgtggttcattgcactgcatcccgatgttgattgtt
tgaaatctcccatcatcttgatagaagaaagcttgagtgcttatgtcgtt
aagcatggcagtatttctagtgcaggtttgtccctcctgactgtcgtaaa
attgaaaaattgagacattgtattttgccgacatgagtaatactggtaac
ggttccgtaagccaatacttcttgtgaacaccgctttgtgtcgacccttc
ctttattcctgtcttcaatgttttgtttccctcatcccaaatgcaattca
tttctttgacaaaattgtcagccttgttttttcatgggttatccttcacg
cctgaaaggaaaatagagtcatctgacacgaataaccatccattcttgtt
tgcaaagtcataaaactctttcctggatataaacacattcatgtcattgt
caatctttttcatttgtttcagaccatccatgaccaagagacaaccacag
tggccattatgaggtacgtctgtttgaatgccaatgacggacaagctctg
cgcttatttccaatcagaagtgtacaatgcttgggtggtggtggggttca
aggtgacaaaaCTATTGTGACTATTATCATTACagtccagagacttttcc
ctactggctgctgtcaatctgatgttagctaacagacaacacaaatgcca
catcacaccaagacagatcaatcgtaccagtagtaagttgcctgttttgt
gacctctgttgtcgctccaacattgactgcacttctgagctatccttttc
ttccacattccgttagaattgaaatggtatagttcaacaaaaccttgtgc
gatgttgtcttgtatcttagtcatgtatgcaaacaattggaatccctcat
ggtcaattttgtgttctccccctgagtgaaggcattcagctttgaaggcc
atcTTTGCTCCTCCTCCACCACCGCTGCCTCCATTTACTCTGCCATCCTT
GCTCCCGTCTAGTCAGGTGGTTCAACCTCTGCTGCATGGGAAAACTTTGT
CCGTCCCATTGCATAATCCACCACACAGTGTGAGGGATTGCACACTGCTG
GCGGCCGCGTCTTCTCTAGTGATTAATCTTCCGCTGTTGCCACCATCGTC
TTCTATTATGCCCCCACCGTATCTGTGACCACCATGTCCTCATCTGCCTT
TGGCGCCTCGGGATACAATGCGCAGAGAAGATAAGAACCGGAGGAAGAAA
AGGAAGAGACGTGCGAAGGTAGATTCCCGGCCGTCACACCTGGAACATCA
GCCGTACTGCCATGTTTATTCCTCCAATTGTACATCGTCACAGCATACAG
GGGCTGCTGCCAGTGCTCACATCTCCCGTGCAACGTCCTAGCTTCTCTCG
AGGAACACCATTAAGAACCGCCAGAGATACACCAAGAGGAAGAGGGAGAA
GCAGTATTCCAGACTCCTCTCCATTGTTGTCACGGAAGAAATGGTTCAAG
CAGGGGAGCAGTTTTCAGAAACCTTCCTCAAGGACAACATTGTTGCTCTC
CCAAACCAATCTTGACAAATCTTACAAAAGCAATCATGGACAAAAGAATT
TTCTTGATAAAATGAATATTTGTTCCCTTAGAATCCACTTCAATTGTTTT
AGCTCAAATTAATCAATTTCTCATTCCATAATTGTATTGTGCTCACCCCC
ACACTAACACCACCCAAACATAATTCCATACCAAGAAACACACTCAGCCA
CAGTCCTCTCTTCCAACAACATCAACACCATCACACATCTTTACTCACCA
TTATTCCTATGCTTTGACCTAGCATCTCTATCAGGGTGATTGTGCAAAAG
ACCTCCCTCAACCTCCAAGCTTGGCATTGATTCATCAAAGTTTTTCACAT
CCCAAAAGAGAACCTCTCTACTACTACCAACTCCAGAATAAGTCAAATAA
AGTAATGGACGCCAAGTATCAGACTTATTCTCTAATCCTAGGTGCCTATT
CGTTTAATGTAACATAAAGTCAGAATGTGGATGATCAGAAATAAAACAAG
TATGTTCAACTCACACAAGCCAATAGTCAAAGATGATTGGGTGACCTGCA
TCCACAAGGGGGTGGATAGCCTATGAAACAATGCAGTCCCTTTTTATTTT
GTGGATCTGGATAATCAATTTGTTTTTCAATTCAACCCAAACTGACCATG
TTTTTGTCAGCATCCTGATGCCAAAGATCATGACTACCTAAGTAAAACTC
AGTACCACCATTCTTCTCATCAATATCAACAAGATAAAAAACACATTCAC
AGCGTAGCATGGCATCTGTTTCTTGGAATCCAAACGAATACCATCAGTAT
GGTAAATCTGCTTCTAACTATTCACAGTAGAGATAATAATTCCCTTCTGG
ATAAGAGCGACATTCTTGTTTGAAAGGAATTTTCGAACCAATGGCATCCA
TGATGCTTCAGGATCTTGCAAGAACAAGAACTCCTAGTTGTCAAATGCAG
GAATCTTCATGTCATAACGACCTGCTGAACGTTGGCAAATTTCCTTGTAA
CCCATCATACCAGGAACAATTTCCTCTTGCAAATCCTTCACGATGGTGGT
CTGTATATACTTTTGGTAATAGTACTCGCTGGCTTTGGTGCACAAGTCCA
CTTGATATCTTGAAAGTCCAATTGGTGTCTTGGGGAATCTAATGCAGATA
TGGTTGACAGCCATCTTCTTACAATTCTCTTGACCGGCAACCCACAAGCC
TTTCTTGACAAACTCTTCATACTCAAAAGAAAGCGAATCATCATCATTAA
ATTTGTCATCACTATCAACCAAATCAGTCAAGTCAAAATGAATGCTTGAT
CCCCATGATTCTTGGAACAATCAACCAAACTAGTGATGTACTTGGCATCA
CTGTCAAGTAACTCAATCAAGCCAACCTGTTTGCAAGCTTTAGTTGGGGA
CGGGGATGTTGGACTTACTACCAATGCAGTAGTCTTGAACTGTGGAGTAA
TACCAAAAACCTTATCTGCCAATGCTCTCTCATTGTAGTTTACAGACCTG
TTGCGAGTGTCTCTGTCGACTTGCTCCACAAAGTTCACATCTGTATTCTG
TGTGAGGTTCATCTCAGCAACCCTCCAATTGATTGCGCAGTCTTCTTGCA
TCTTCTTGGTAATGGGATCAAGTCGACCTTCATTGAAAATCTGCCATACG
TCGTTGAACGGATGACCAACCTCCAGTTTGGGTGACTCAAACTCAAAGGT
CCACTTGCTTTTTGAGACAGTGGAAAGCCTTGCGATGTAGAAGTAGGAAG
TCCTAGACTCAGAACCATGACCCATCCTTGCAAACTGAATTTTGGTTCTA
CCAACTTGGACTAGATCCGTATAACCAAGGTCTCTAACTTCATCCATATC
ATTGTTGGTGATAATGAGCTTGTTCTTTGACTTGGGTGGTCCCATGCAAG
TCGGACAGCCTTTTGTTGTCCAGCTGTTCACCTTGTCGGAGCCACATATG
AAGTCAAACCCTGCAAGATGCTCGTATTGTTCAATAATGCAGGAGTGCCA
CATTGGGAGGACAAACATGACCAAGCTCTCCATACTTGGAGGTATACTCT
TGATTAAAATACCCTGCCTTGTAATTGGCATAGCCCTTCTCTGTTAGACG
CTTGAGATCACCAACAGCAGAGTTTGTCATTCCCTTGTCACATTCAACCC
CAACATGAAATCCATACTTGAAGTAACACTGGCTGAAGTAGGTCAATGGA
TTTCCCATACCACTGCCATTGTCTAAGCAGTTTGCAAAACTGGCATGCCA
ATCTCCTCCAAGCAGTGACCAAGCCATACAGGTCACATTCTGCATTGATG
CTGGAGTGATCTCCTGAATATACCTTCTCCCATCTTGGCAAGAGGTTCAC
GTCATAGTAGATGTCTTGACCAAGGGTCTTCATTCGGGAAGACAAAGAGG
TTGGAGAATCCGGTTGGTTGGTTGTGTTCTTGAAAGACATGTGTATCTGA
CAAGTTTGTCATGTTCCCTTCAACTTCCATTGGTGCATCATGATGACCGA
CAGAGTTGTGTTTGACAGAGGCACCGGAGAGGAAAGACTTCTATCAGACA
AGTTAGTCATGTTCTGTTCTTGGGAGACATTTGTATTGGACAATTTTGTT
GTGTGGTCTTTGAATTCTATAAGTGATTTGCGGTGACCAATAGAGTTGTA
TTTGACACGGTCCCCATGAGGTGATGGACTCAAATAAGATAAATCTGTTG
TATCATGCTCGTTAGAGAAGTCCAGTGTAGAATCAAGaccacaacttgaa
ggaggatatttgtgtcgctcacatcattggtagtgtccatcatttggata
ggatgctgggattgttctgatccaggatggataactatggaatgattcat
tctataaaaatacaaatgcagttctcaaaagggtagcacagtctctgcgg
cttgcgtggttcattgcactgcatcccgatgttgattgtttgaaatctcc
catcatcttgatagaagaaagcttgagtgcttatgtcaagcatggcagta
tttctagtgcaggtttgtccctcctgactgtcgtaaaattgaaaattgag
acattgtattttgccgacatgagtaatactggtaacggttccgtagccaa
tacttcttgtgaacaccgctttgtgtcgacccttcctttattcctgtctt
caatgttttgtttccctcatcccaaatgcaattcatttctttgacaaaat
tgtcagccttgttttttcatgggttatccttcacgcctgaaaggaaaata
gagtcatctgacacgaataaccatccattcttgtttgcaaagtcataaaa
ctctttcctggatataaacacattcatgtcattgtcaatctttttcattt
gtttcagaccatccatgaccaagagacaaccacagtggccattatgaggt
acgtctgtttgaatgccaatgacggacaagctctgcttatttccaatcag
aagtgtacaatgcttgggtgtggtggggttcaaggtgacaaaaCTATTGT
GATTATTATCATTACagtccagagacttttccctactggctgctgtcaat
ctaatgttagctaacagacaacacaaatgccacatcacaccgagacagat
caatcgtaccagtagtaagttgcctgttttgtgacctctgttgtcgctcc
aacattgactgcacttctgagctatccttttcttccacattccgttagaa
ttgaaatggtatagttcaacaaaaccttgtgcgatgttgtcttgtatctt
agtcatgtatgcaaacaattggaatccctcatggtcactttgtgttctcc
ctgagtgaaggcattcagctttgaaggccatcTTTGCTCCTCCTCCACCA
CCGCTGCCTCCATTTACTCTGCCATCCTTGCTCCCGCCTAGTCAGGTGGT
TCAACCTCTGCTGCATGGGAAAACTTTGTCCGTCCCATTGCATAATCCAC
CACACAGCGTGAGGGATTGCACACTGCTGGCGGCCGCGTCTCTCTAGTGA
TTAATCTTCCGCTGTTGCCACCATCGTCTTCTATTATGCCCCCACCGTAT
CTGTGACCACCATGTCCTCATCTGCCTTTGGCCTCGGGATACAATGCCAG
AGAGATAAGAACGGAGGAAGAAAAGGAAGAGACGCATGGCGTAGATTCCC
GGCCGCCACCTGGAACATCAGCCGTACTGCCATGTTTATTCCTCCAATTG
TACATCGTCACAGCATACAGGGGCTGCTGCCAGTGCTCACATCTCCCGCA
ACGCCCTAGCTTTCTCGAGGAACACCATTAAGAACCGCCAGAGATACACC
AAGAGGAAGAGGGAGAAGCAGTATTCCAGACTCCTCTCCATTGTTGTCAC
GGAAGAAATGGTTCAAGCAGGGGAGCAGTTTTCAGAAACCTTCCTCAAGG
ACAACATTGTTGCTCTCCCAAACCAATCTTGACAAATCTTACAAAAGCAA
TCATGGACAAAAGAATTTTCTTGATAAAATGAATATTTGTTCCCTTAGAA
TCCACTTCAATTGTTTTAGCTCAAATTAATCAATTTCTCATTCCATAATT
GTATTGTGCTCACCCCCACACTAACACCACCCAAACATAATTCCATACCA
AGAAACACACTCAGCCACAGTCCTCTCTTCCAACAACATCAACACCATCA
CACATCTTACTACTCACCATTATTCCTATGCTTTGACCTAGCATCTCTAT
CAGGGTGATTGTGCAAAAGACCTCCCTCAACCTCCAAGCTTGGCATTGAT
TCATCAAAGTTTTTCACATCCCAAAGAGAACCTCTCTACTACTACCAACT
CCAGAATAAGTCAAATAAAGTAATGGACGCCAAGTATCAGACTTATTCTC
TAATCCTAGGTGCCTATTCGTTTAATGTAACATAAAGTCAGAATGTGGAT
GATCAGAAATAAAACAAGTATGTTCAACTCACACAAGCCAATAGTCAAAG
ATGATTGGGTGACCTGCATCCACAAGGGGTGGATAGCCTATGAAACAATG
CAGTCCCTTTTTATTTTGTGGATCTGGATAATCAATTTGTTTTTCAATTC
AACCCAAACTGACCATGTTTTTGTCAGCATCCTGATGCCAAAGATCATGA
CTACCTAAGTAAAACTCAGTACCACCATTCTTCTCATCAATATCAACAAG
ATAAAAACACATTCACAGCGTAGCATGGCATCTGTTTCTTGAATCCAAAC
GAATACCATCAGTATGGTAAATCTGCTTCTAACTATTCACAGTAGAGATA
ATAATTCTTCTGGATAAGAGCGACATTCTTGTTTGAaaggaattttcgaa
ccaatcagctctcttttctccacttccacaaattccatcttgttttgatt
acaatctctatgctgaaggcgattaatgtcgaattcatcaggtgccaaaa
ttaccaacattgaatgatcagatatacccagatgttgcaagaaatcacag
tagtcagagtgcaatcttcctagatgcctctccaatggagacattgactt
tgatgctgtttttaaggcattattatttatatgtttccattggaaatgag
ggtgaaacttggaaatcagtttttcaattttgggatgcatcaagtcggtg
acatggccaaacaaTTTTAGCCACATGTGCAAAATGAATAAGGGATAAAA
GTGCAAGAATGTGCCTCGTGATGTGTTTTTTCAGATGTGTGTATGCCCgg
ggagattggagggaaagtcagcgatgttgacaacccttcgcaacgttgaa
ttggatcattttagtgatttccaagtagagacattttttgtgtgtataca
ttttttaatatcaggtgtaaaattgaatttcctttaccgtggaaaaCCAA
GACTCTGCCACCTCAGTTTGCACCTAGGAGCAAGCACTATGCCATCtgtc
ctgcccacgcatacagccattttgtgtgaaaaggaggaagtatttattta
ctaaatattcacctcaataggcttagataaaagtgtgtggtacacactca
cgtagacatcgagtatgctacgtacatatggtaccagtggccaaactgac
acagtctcgctgacgtgactggatactccctccagagatgtaagcacatc
tctgagagaggtgtggtgttgggcttcatgcccatggctgcgagatcctg
gaccggactagaacaactagaaataacataatttttcaattaatccattg
agattcattctcacttcaactacgatttctagaccacctgacgcttaggt
caccatcaAGACTATTTGCTTCTGTGAGCAGATCATCTAGAGGAAAAAGA
TCAAGTTGCTCAAGATTGATACCGTGGAGCAGTCGGGGGGTTTGTTTATG
AAAGGGCTGCCCTCGGTAACCTTTGAATATTTGAGAAGGAAGCTGTTAGG
ATGGTAGATCAAATGATCATGCACTCAAGAGGGAGTGTTGAGATcatgcg
attgttcaaagctgtgcaatcattttgagatcatgcaatgtttgtgattg
tgtcctttgcatatgacacgatggttgtcatgttctcatttttgtacagc
cggtcgtgcaaatgactggctaggtcatgggttgaacagagctcatgttt
gtgctacaaacatggggcaatatttgtggtagtgtccggatatctccaaa
atctggacaggactattttattatattttttatctgattgcatgctcttt
caggaacacagcagcactttgagatagaactttttaaaccatattatttt
cagattatcacaacaaaccaatcaaacaacaatgtcaacaacataaaagc
ctacaagcatTAGTATTTCTTTCTTTCTACTTGTTTGACAAGCAACACAC
AAacttcctagaggttatgagcctaaggttccgcatgccgagtctgcacc
aaggatacaatagtagggcatttagggtgttcttttgttttgttgcacag
attgagtcaagtattttgtccctgctgcagcaagaaggatgccattatat
tccagtgttagtgagctctgtatatgagtgttgacaaagctgaattttga
tcaaatcaacaaggtctggagagtattattgagtttttatcaccaatccc
agctaagttgtgagagactttggttgttgattctgccggacatattgatg
ttgacgagtcttgagagtgagccagttttgctatcgaagtgcacaccgac
agtggcatggccaaaactgatacgtagactcagaccccatcacagaggtt
gattttgcaaagattgaggtgattattcccaatgacaaatgtggaaccga
ggggttgaaggagtattcataaacttataccctgccaaccactgccatga
gtcccaagcttggtgctgcaaagcactttgtcaccaagaatgaatacggt
gagacggatgatgggaacggcaactaccacaacattcaagcgcaaattgt
gggaaacTATGCAAAGACTGAGGATGCCCAGATGCATTCTGTTAGCTACA
ACTTTATGGAGATTATGCTGGTTTGAAAGGTAGAGAACCCAACCGCTGCT
GAACTGTTCAACAAGTACGGGGATGAGACAATGGACCTGTTTGAGGCCCG
GACTGATGTCACCTTCCAGCAGGTCAAGGATTGGCAAGCCGACACAAACG
GCCAAGGAGGAAATGAGAATCATCAATCCAGTTCATGTCAAATACCTTGG
TTATATTTGTTGGGAGACCTGCTTGGTCTTGGATTGTTGCTGGTGCTATG
GTTCTGAGAAGAGTGTCAGTTTATTGCAGCAATTGGAGTTTGTGTGGTGT
CCTCTGGAGGGAGATCTAGTTGGACTGGCACTAGTGTAGGAATTCTATTT
CCTGGTGGGACTGCTGCTTGGACTGAGTTTCGTAGAGATCCTGCTGCTTG
GTTTATTGAAATGAACGTTGGTTGTGCAGAGACAGAGACAGAGGCAAGTG
CTCCTGGAGTTTATTCAACATCCATACATCTCCAATTTTTCATCACTTTA
TCTTCTAATATTCTGAGATTAGAACCATCAAAACCATCGACAAACTTGAC
TATGACAAATATGGTACAACAACATGCATCAGGTTTGCATTCAAAGCCTT
TCAGATATTGCAGTTAATATTTTGCCACCAAAAGTCACTTTTCATAACTG
CAAATGAGATGACCAGCATGAGGAACGGACTATTTTGGCGAAGATAtccc
aatacttttaaagggtgacaaaaagtcaccccccttcccgctgctaattg
ggcgtttcaaaagggtgactttttgtcacccttttgtaattgcttccatt
gtctgtatcgtgcttacgtatctgtaagtatccaaagcgagactggaatt
aatttgatggcacacaccgtactacctcgcacagagatatcactttttgc
gtgggtggacagagctcgtcgctacatagTggttatccgacaggctaaat
tgcctaattaggcaaaatgtagcccatgatattgaagcaacccaaactaa
tctagggttgaaccatagtgcaaaatgcttcactattatctgtattttat
gcctgtaaagtttgctaggggggtggcataagtgttttccaagttattac
tacagttacacacaacgaaaatcgacctgatttttttacacgattatgca
acaagaacacacgacgttatgcattcaaaatgtgacttttgaaacagtcc
aagcacattgttacacccttgttgcacctacaataggtcctgcattgatt
cccacagccacaGGGTAGCTTGTGATACTTATCTTTCGCCGTTTTCCAAG
AGCTTCCGACCCATTTACTCGTAAAATACAGACAATTTACTAGTCCATGC
TCACACTCCCCAGAAGACACAGACATCCTTGCCCTCATGTTCTTTACCCT
CACAGGGGACCTATGAATCAAGTTATCATCGATATTGTTTTCCATCATTT
GGACAGTCAATTTCCTCCTAAAATCTAGCCCAGCTTCACCCTCGACCCCT
CTCAAACGTGCAGGAGAGTTCACAGCATTCACCTCAGCAACTTATAAGAA
GAAAGTAAATTGTCGATTCGGCCACCATTTTGTCTGCCATGCATCTGCTA
AGTCAATAGGAGAATGCCTCCGGTTGTTGACATAATCAACCCAATGCTTT
GCACGGTTGTGGCGAGAGTTTGGCTCTTTGTAGAACCACCTGACTCTGCT
TCCATCAGTCAACATCCTGTATGCATAATGCCCCTCAACATCATTCAAAC
AGCCAAAGGTAGTCATGAATTTGGTTACATATTTTTCTTCTGTAAGTAAG
AATAGAAGGAAATAGTGAGCGACAAGCCAGCACATTTTGTTTTCAAAGAA
CAAATAAAAAacaaacctttcttgagaaagagaagctgctggtgctgcag
gtgggcgttcatcctcgaaaatgtcttcgggattagtgcaagctgtctct
accttgaaggaatgtttggaggcggcaaattcttgtccagggaagtcatc
atgggtgacatgatacaagtgtgtttcacgaccccggcgggaggctcgcc
caaacaatttttgtacaatcgtacagtttgctaagcggcccttgttgtta
aactggtcagaaaagcgagcacgaaggggttcgcttggatgaaagagctt
catgagagcagaacccttcgctccgacacctccaggtttcgctcgtgtca
tgatttcgcaatgatatgagagacgtgacgtttcgtgacgttcgcttcgt
aattgttgtgataaccgtgtgatcaccatgttccccagcagttcgaaaag
aatggtgccatatatttaacatattttttatctttttacaaaaactatat
taattcctatttttaggtaagtacgaaagagttatgtgaaaggtagcgtc
gccacaatttttcagccaacggtcatttccaatttcatttttggatctat
agcctttacgaaatcgtcaataacttgtattctacttgtgccatcattgc
aaatgttgcgcgctgagtacgccagaatgatgaagaagaatgccacaaaa
ggaattagcttagcgctaacaaaaatgacttcaaacgttgcgcgtaaggg
ttgcctaattgtgacgtttttacacaattaggcagggctgtcgaataacc
aataggatttgtcgacaaagggtgacttacgtgtcacccttttgagaaca
cgtacgctgtcgtacagattctacataaagggtgacaaaaagtcaccctt
ttcaaaagtattgggatatggattcctaTATTAGGTATGCAAAGTTCGGC
AATATCCCGTCTCTCTGCTCGACCTCTGTAAAAGCAGGTAGTAGGTATGT
ACCCGTACAATTCCCACCATACAATACTGTTCGCACAACATCTCCTCAAG
ACTTACACGGGTTCTCTCTGTCACCATACGATACTCCCATTGGGGGCCAA
CCGAGTCAACTGCCGACTCGAGCACCATAACATGATACATCGAGAGAACA
CCAGCGAACGAACTACCACAACATAATATCCATCGGCCTACCCCGCACCA
CAACGAAACAGACACAGACGCACCACAGGAACGAGCGCTGACGGATCGGA
CGATTATCTCACGAGACCGGGATCATGGGGCTGGCCAGCAAAGATGACGA
ATCGCGTCTCAAGGCCCGCGAAAATGCGATTGAAACGTTGATAGATATGC
ATCCTCACGGCGCCGCCTACCGTGCTGCTAGGAATATGGTCAGTCGTCGT
TCTTGGTGGTCTCTGTGTCGTGCAATATTGTGTGCTTTTGCTGCTGCGGC
CATTGCGCTAACAGCGACCGCTAAATAACTTGCCACTGAAAAAGAGCGTG
TCATCTGACACGACCCCCTGCTAACGGTATCCTTACTTTCTCTCTCTGTC
CTTCTCTCCAGAACGAAGCGCTGACATCGAGTCTCCAATCGCGATACAAT
CGCATCACCGATTCGGCATTATTGGATTCTGCCAACTCGTTATCGAAGTA
TGAGATACTGACGGATTCGCAGGAGGTCTTCGGGGATTTATTGAAGGGGC
CGATAGGCACGCCACAGACGGAGGGAGAGCCTGGCGACAACGGCTCCAAT
ACGGACTGTGACGAGAAGCCGCCGTTGAAGGACGGGTGGGAAGCTCGTGT
ACTTCGACATCATGACAAGATCATTCGTGCCAAAAATAATAACAGCGTCG
CACAGCCTGCCTCCCCTCGCTTGGAAGACGGCTCTGCTAACAAGCCACCA
CCGTCACCACCCAACAAAACTGCCGTCCCTCCTCCCCGATTGATCTCGGC
CTTGAGACAGATATTTGACTCTCCCTCCTCTACTGATTTAAAAGGTCTGA
CAGCCCCATCCGGTGGCGAGAGCAGTGCTACTGTCAGGGGAGACAAATCC
GAACCCCCGCCTCAACAACACCAACAGGTCAATGTCCTCCCCTCATTGCT
CCATGCTGTTGTCAATCATGCAGCCTTCTCCTCCGAACCTCACAGTTCTC
CACCGTCCGATTCCTTCGCCGTCAGCGTGAAGCGCCATTTGGCCACTCTC
TTTGATTCTCCTCCGCAGAAGAAGAGAAGTCTTGATGCCACGGAAGAACG
GGAGGCCCGCTCGACAGATGGTAAGGCTATGCATCATACGGATTCAAACA
AAGAATCAAGCACAAACACTGCCCCGGTGACAGAGATTGGCTCGCCCACT
GCTGCCAATTTAGAAGCAATCATTGGGAATGTATGCAGAAACATACTCGG
TAATTCTGCAGGAGCCAGTGGAGGCACAACCGCCGAGAGAGTTAACAGCA
ACATTCACGGCTTGCTCATCGCCTCACTCTCTATCATGACTGTGTCGCTC
CTCGAAGGAGACAATTTGGATGAATTTACTTATTCTACTCCTGAACATTC
TACAACAACGTCGTTGGAAGGGGGGAGTATTACCAAATCAACATCTTCAA
GGACGGTACGACCCGATTCTTCCTCGAATGCCACTCCGGATCCAAATCTC
CAGGTGGGGGGATTGCTGGCTTTGTTGAATGTCACTCCAAAGGAAGGGGA
CAAGTTTCTCGTTGAGACGTCGTTGTCGCGGTATTTCGCCGAGGCATCCT
CCGCATACGAAGAGAGGATTGAGATACAGAAGGCAATGCTTCAAACTGGA
TCATCGTCGAAAGAGAAACGGGGTAGTGAAGGCTTTTCTACACCGAAGGA
GAAGACCAAAAGATCTTCTATAAATCCTGTCGGTACCCCTCCTCTTCCCC
TCGAGAATCTGGTGAATGCCGATAACGCCCAAAATAATGATTACGACAAC
AATAACGCAGATGCCAACGAAGTCACTGACGCGGATGAAGATATTAATGC
ACCAGAAGACGACGATGGATTACCCTCCGCCACCCTTAGGGATTCAGACG
AGCTTACCAGGGAAGATGTCGCAAATGTCACAAGGATGCTCCTTAGTAAC
ATTGCTAATATTGTCGGAGCAGATGTGTTGAATTTTGATGACGAAGATGA
TGGCGAGGATGAAGCTGGTGTGGAGAGGGATGCAGATGATATGGATAACT
ATGTTGATTCAGATGGTgaagatgacgaggaggaaggagaggaggacgaa
agtgacgaggaCAGCGAGACTACAAGGGAATATTCTGGTCAAGAGGCAGG
TATGAACGAGGATGTTCAGAGTGACAACCACGAGGAGAGGGAGAACAGGG
CATCGAATGATGATAATGCAAACAATGACGAGGAAGAAGAAACTGCGATG
CTTCAACGCGCCCTCGCTCTTAGCCTTGCCGCAACCGTCAGCGCTGGGGC
ATCGGATAGTTCCAATTCTGATGGGAGCGAAAACGAAAGAATAGTGAGTG
CGGCCACAGCTCCATCGGCTAGGTTGAAGAATCTCACGAGCGAAGATCTA
AAAAGGAAGAGCAGTGCAGAGAGTACGAAGTCGGCTCTATCCACGGCTAC
CGAGGAGGGCGATGAGTCAAAAAGAACGCATCTCCCCCCTCTTCCCACCC
CGCCGTCACTGGATCTATTGCCCCGTAATTCCTCTACCGATGAATGCCCC
GAAAACGAAATTGCAGCTGTATTGGACCCCGCTGCGTTATCGAGGTTTGG
AAATTTGCCCGCCTCCCACGTACTTGTTCATTTGCTTCAATCCATGTTGG
GCATCATGGAAAGTGATATTAACAACGGAAACACGGAAAAGCCACCGACC
AAGTCGTCTGCTGACAGTGCAGCAAAACTCCTATCATCGGCCAAGACACC
GTTATCGCGTATGAAGAAGTACAGCAGGAAGCAGAGCCATGATAGTGCAC
GGAGGATCGCCACTGAACAAGATGATGTAGAATTCGTCCCCGATCCCGTC
ACTTCGCAGCTCCTCATGGCGGCGCTTCATCTGTCTAGTTTTCTCCGCGG
CTACTCTATTGCAGCACTGAGTGACATTCTTTTATGCGAGGATGATGCAA
ATGATGATTTGGCGGAGGAAGCAGATCGCAAAGATGAAACAATTCAAATT
GCCGATTCTGTCGAAAGTGAGGACCCTATTTTTGAGAAGGAAGAAGATCC
TGCGCTATTTGTTGTTGCTTCGCAGTCTTCACTCGAATCGAAAGGATTAA
AAAGAAAGGCAGCCGCCGCTGCAGACATTAGTGTACTCAGGCATCATACC
AAACAGAAGTTGGTTGGGATGTGGATCGAGAGAGCTTCATTCTATTCCGT
CAGCTCATACATTATAATGCGCTGCTTGAGAATTGTCATGGCTAAGTGCT
TGAAACACGGTTTGTACTTTTCAGATGTTGCGAGTTCTTGCCGCAGTAAT
ATCATTTACATGTCAACAAAATCACGCATCGGACTGTCTAGAATTTTATC
GAGCTTCCACAGTTTATCGGTCCCAGGTTCTTTTAGAACTCTACAAGAAT
CTCTGGACACCTTCTGTGCTGCAGGGAATTCTCAATCGAAGCATCTTCTT
GATGAACTGTTTGTGTCATCATTGTGTAAGGAGTCTCTGTGGCTATGGGG
ATTATCGATTCCTTTTACTTGTCATGAGCACATGGCGAGAATCGACTTGC
TGCGGGATCTCTCTCTCTCCCCCACAGAGTCAACTGCTTTTTCCATCATT
GAGAAAAAGGTTAAAACAGCAAGTTGGAATGCGCTCGACTTGCGAAATAT
CAAGCTGGATATCTTATGTCAACGTCTCCGAATGAGTGACATGCTAGATT
ATTTTGTGGTTCGACCTAAACTTCGGGCCGATGATGAGCCAGGCACTCTG
CTTGATCAAAATGCGCTGAATGCCTCGTTGACGACCATTTCCATGTTGGG
AACAATGACAGAGAAACACCATCCAAACTGTGTGTCATCGAAAGAAGACT
CGCTGCCCAACGTCGCACAACTGTACTTTGCTCTTTGCGCGAGATCCATA
TCAAGCCTAATTTTGTGGAACGACCTTTTACTGTCTCCAACTGAATTTAT
TGACCAAAACACATTGAAAATGAGTTTGAATCCCAGCAATTTTCATTTCG
ATGCTACGAAATGCGCAGATTCGATTGCAATTGATCCACCCGGCGCTACA
GCTAACCAACGTGCTGCAAAAGTGTGGGGAACGGTCTTGTCAACAACCTA
TTTTCTTCCGAAAACTGGTGTTCATCGATTTGCTGTGAAACTCGACAAGT
GTGAACGTGGACATGTGTTCGTTGGTGTAGCCACTGCTAGGGCAAGTGTC
AAGACTTATGTCGGTGGGGACAAAAATGGTTGGGGTTGTATTGGAACCCA
AGCTCTATGGCACGACAGAAATAAAATTCGAGGAGACTATGGCGCAATGG
TTCGAACCGGCGCCGTGATCGTTGCAACACTTGATACTGATCTTGGGACT
CTGAGCTTTGGATTGTGGAAAGACGCACTCCCCGACTCGGAGGATTCTTC
AGGCCCAATGTCGCCATCAATGGCGTCTTTGGCTTCTCCTCATCGAGGTT
TGGGCGTAGGCAATGTGAGTGGATCACTTGTCGAAGATTGGGGAATAGCA
TTTGAGGGTCTTCCCCTAGACGTGAAGCTATACCCCGCAGTTGGCCTGTA
TCAACGCGACGATCGCGCCACTCTTTACACCATCTCAAATTCTGTCACTT
CCGCTGGGAAATCGTCAATTCCTCCTATAGTATCAAGCGGGTATGTCTAC
TTTCCGTCTGTTCAAGAATCGAAACCAGATCACGTGGCACAGATCCGATC
CTGGAACCAGACATTGTGTTCGAACGGGATATCTTTTGCAATAGATATAT
TGGCAAGATCAATTAAGCTTCTGTCATCAGAGACAGAAGTAGAATCAAGC
GTTCTACTTTCCATCATTCTTCCGCCATTGGCTTCTGCTATTTGCTTGAT
ACCTTCGTGTATCCCCTGTTTATCTGCCAAATATGCAATGGAGCTGTTGC
CTCTTGTAACTCGATGTGCGAAGTTGATAGACAGGTCGATATTCTCCAAC
AATAGACACTCCTCTCTCAACGTCGAAATGAAGGAGGGTTCGTGGGTAAT
TCACGCAGAGTTGTCTACATCTACAGAACCAGATCCGAAGGCTTGTGTGG
AGTTTGAGGAATATGTCATTGAGTTCAAAAGAAAGCCGCTGCAAGACGAA
AGTATTGATGCGTTCTTTCAAGGAAAGGGCACAAGTTCGACAGGTCGTGT
ACCCCACGGTTATGTCTATACGATTGGGGCCGTTCGCGGGACACGTCTTC
AGTTCATCGAAGAATGGACCGATGAAGATTTGGCCGGCCAAGATGTTTCG
TTCAGCGACACCTTTAAATCAACATCCTCATGTGTTATAAACGCACGCCT
CGGTCTTGATGGAAAAAAATTCGAAGGCGTCTATCACAACGTGCAGCATG
GGACATCTGGAAATATTTCCGGAGTTCTTCAAACACCATCGGTAGACATA
TCGTCTAACGAAAATTTTAACCCTTCGTATGTCATGGCACACTCTATAGA
CGACCGCGCCAAAGAACAATGTGAATTCATCCGAACAGAATCTATTTTGT
GTCTGGCAGCAGGCCACCTTGCATTAGTACTGCGCTCGCCTACTGTCATG
TCTGATGTTGATAATGTCGGGGATTTGACCAACGACGAATTGGAGAAACT
CAAGAGAGGACAAGAAATCTTACAGGATCTTGTAGAGTCGTCTTTGATCA
TATCCGGCGGAAGACTCAGCGACGCATCAGATATTCGCAGTTCTATCGAC
TCTGTTTGGGAACGTTGCAGGGCATTAGAAATCAAAGACTATGGTGATGG
TGCTGACATCGTCGAGCAGTGGCAGGATCTTGTTTATTTCGATTTATTTA
GTGCTAACGACACATCTCTCGCTGATGTATCCCCAATTAGATTGGAAATT
GAACGCCAGCTCGAGCCTTCTTTCGTATCATGTTCTTTGGGCAATGTGTC
ATTCTCACGTCTGTGCCCCGTTCAGTACAACGGCACTTGGAAAAAGCTTG
CTTCCGTCATACTCTATCACTGTGGAAATGACTTCAATTCAGATTGTGTA
CGACATGCTGTCGAAACATCACGCCAAATAATGGAAAATGGAATCCGTGA
TGCTCTCTTTCGCTCCCAATTCAGTGCTACTCCGAGAAGTGATATTTGCG
AGCAACACTGCTTGCTTCTAGACAATATTTGCGAGTTCTTGTTTGAATTT
TCATGTTACTCGCATACTCGGCCAGTTCAAGCAGTGATGGATGAATTTGT
ATACATCTTTAAAACAATTCATTCGTATGCTGATCTCGATGCATTGAAAA
GATCCATGACATCACTGACGGAGAAGAGCATCATGCATTACGTTGGCATA
CGAGCGATTCAGCTGTTGTTGGCATCAGAAGATAGCTATGAAGGCATTCA
GTTATGCCCTGCAATCGAATCAGCAATCACATCCCTGACCCGGCTATGTT
CCAAATCACAGAGTCACTCACTCACTTCGATTTCTTCTGGTTGCCCGTCG
AGTGTTCAAGTTTGTTTTAAGGCCTCATTGCAATCTATTTACAACAGGAT
TGAATCCATTTTTGCCACTATCAACAGCGCTGAGGATTTAGTCTTGCTCT
CATCTCTAATCCTTTCGCTGTATACTGCTGTGGAGAGCAACCCAACTAAG
TTCATGCTTGACAAATGCAATCACATTATGTCACAGTGCAGAAACTTGGC
ATTTAGAGAAAAGGAACAGTCTTCAATAGAACTGACATTCGTAAATACAA
TACGTATGCAGTGTGCTCAGAGAATCCTACAAACAACTACTGCCGCCCTA
CAAAGCTTTGCGTCAGCAATTTCGCAACAAGGCGAACCAGCCAATTCGTT
TCTTGCTAATGACGCTGGTATGGTGCAGTTGATTGTATCACGTACAATGC
AAGAAGTACTCAAAACAGTTCCCATAGTCGCAGAGAAATACAAGATCGAT
AGGAATCGACAAGAAATGGATGGAATTGGTTCAGATTGGGATATCTACCA
AATCAGTCAGGGGGTATCTGAAACAGCCATGCCGAGTGAAAAGGGCCTCG
TGGCCATGGGAATGACGTCTTTTGCCGAGACCAGCTCAATGCTCTCTACC
AAAAATGCCATGTCACCCTCACATGGGTACTTGTGTCAGCTCTTAGATTT
GTTGCATTACTTCGTCAACACGAAACCATTCTCCCGTACTCTTGAGGCCT
CTGCTCTCGAGATATCAAGTTCTCTCATTACTGCCATGAATGCTTACCTT
CCAACGAATACTCGTCTCCGCATACTCCGAATATTGCGCCCCGTTTTGCT
CGCTACGGAAGCGAACCTTGGTATCGTGGAGCAGCTGCTTTCACTCGCAG
GACTTGTGAGCTATCACTTAGATCTTGAACACGCTTTAGACAACGATGAC
ACACCCAACTCATGTGATGCTGCATCGATATCTGGAGGTGCTGTTGCGAC
GCTACGGCACCTTTATGGTTCTCGATCTTGGAAGAGTGTGATCCACGAAG
CTATCATCACTTCTTATTCCCCTCCATCGGTTTGTGGGGTCTTATCCTTT
TTTGGAGGAATGCCTGGGTGTTTGCAACCTGGTTCTTTTCTTATCATCGA
ACCCGAAATTGCGTCTTCTTTGTTGTCAACGACTTCTGCCTTCATAGGAA
AATCCAGGGGTTCTTCAAGCGGAGTCACAGCCTCCAGCATGAGCATTTCT
GCTGGAAGAGGGGTAGAGGGAATCATATCAGGGTTGTGCCGTCAGAGTGC
TCTTGCCGGTCAATTGTGCAGTTTCGATGCCAAGTCAGGGATGTGTGAGG
TCATCGTTATGTCGAACAGATTAGGATTCCAAGAAACTTCGAATGAGCCC
AACCCGAAAGTGACTGTTCGTGCAGTCCGTGTTTCATCGGCTGAAATCGC
CTCTGCTTATGAACTCCCATTATTCATTGACGGTGACATGCCCGCAACGC
ACGTATTGAGGGTGTCACTTGAACAGCTAAAATCTTCTTCATCGGTAACC
CGTACTGCTTGCAGCTCACATGGCCAAAATGCTTATAACAAGGCTGACGA
ATCAGCGAAGGACCTCCCGAGTTTGAAGCAGTTGTTCACTTCTGCCATGA
GCATCCGTTCATTGACAGTCCTGCTCTCTGACCCCGACGTTTTACAGCAA
CAGTTTGCATCAAGTGACTCTAATGAGTTGCAAACATTCCTTGAATTAGC
TCTTCAGTGGGCTTGTATCAAACAAGGCCATAAGCCAAGCAATGGCCTTA
GTTCTCTTCCAGGATTGGAAGCACAATTGTGGCATCTTTTTTCAGTTCGA
TCGATTCTTCAAAGCAAAAAGATCAGACTTGAAACTATGCCAGGGGCGAG
ATTGAATGATTTATTCAAACGAGAGTTGCAAGAAAAGAAAACTAAAGCTC
CATCTCATCCTAGTCCCGTTGTAAGCGGTTACCGAACTCCACCTCCTTCT
CTCGCAAATTCTTTCTTTGGTTCGTTATCAGAAAGAGTTAGTAGAACGAG
CACTGCATCAACAGCGGCTAGGGAAGAAATCGCTGGTTCAACTCGAGACG
ACGAAGATGACGAAGAATCACAAAACGCTTCCCACTTACGAGAGGCAGGT
AAGCATTGCAATTGAACTGTATTTTTCGTTGTTTTTGCTACGGGCGCAGA
TCAACTTATAATTTATTCTTTCAAAGCAATCGTCCAAATGGCAGAGCTTG
GCTTGCCAAGACAGTGAGTGTCATCTCACAATTTACGCCCATATTATGTT
AAGATTATTTCAGACATTCTCACAACTGCCTGCACCTCACTTATCTCTAT
AGATGGGCGGAACTCGCTCTCCGGCGAACAGGAGACATCGAGGCAGCCGT
TCACTTTTGTTTGGAAAGAGGTGCTGACATGGAACGATTGATCGCAGAAG
AAGAAAGAACAAGGGGCTCGTCGTCGTCCACAGCGAACAGGAGAAGAGGT
TTAGGTGTCAATTCAAGAATGAACTCAAGTCAATTGATTTCACAACTTGT
CGATATGGGATTCCCGAGGCACTGGTGTGTAAGCGCTTTATCGGCGACAT
CAAACAACGTGGACGAAGCTCTAACGTGGATTTTGACAAATGGCGACAGG
CTTTCTGCAGAAGCCGAGGATGAAAACGAAAAGGAAGAAGAAAGCGACGA
GGAAGTTGATAACTGGGACCAGGATGAGTCCGAGGAAGGCTCAGTCGGAT
GCGACAAAACTTTCGAAGACGCCGATCGTTCAAACGCAACAGCAGTAGAC
TCTGTTAAATCACCGCCTATTGGCTGGTCCGGGTCTATTTGTCCCATTCG
ATTCATATCAGGGCGTTCCAAAATCAATCCCCAGACACTTGAAATAGCCG
GACTAAAAGATGGTGGCTTTAGCAGTGTTGGGACGAAAGGAGTCCTCTTA
ACCTCTGGAAAATGGTCTGTTTGTGCCGCGATATCTCGAAATTTATTTGG
TTCATCCCGAGAAACTCATCATTTTCTTCCACTTAATCCCAATTTTTAGG
TACTACGAGGCTGAGGTATTGACAGCAGGTTGCCTTCAAATTGGTTGGGC
TGATTCTTCGTTCGCGGGCCACTGTCAAGCAGACCGTGGTGATGGATGCG
GAGATGGCCCGAGTTCGTGGGCATTCGATGGTTGGAGACGATATCGCTGG
CATTCCACTGCAACTGAATGGGGATGTAGGTGGTCTGAAGGGGACGTTGT
TGGATGCCTTGTAGATATGGACGAAATGAATATAAGCTTCACCCTAAATG
GAAAGGGGGAAGAGATAGGTATGGGCATGGCATTCAGCGAAGAAGGTTTC
CGTCCATGCAGCGGAGTGTATTGTTGTGTCAGTTTTAACAGGTCAGAGGT
TCTTTCTTTTTTATCCAGTGATGTCTTGCATGTCGAATAATTGACGCGTC
TCTTTCTGTTTTTGTTTGTAGCCGCGAAAAAGTACGACTTGTCCTTGGAG
GGGAAGGAACCGAGCCATTCAAGTACATACCCGACGGTTACCGTGGAGTC
GGAGATGCCATTCTCAGTGCTGTGAAAGAAAGACAGATGTTGCTTGACGA
AGAGAAAGCTTTACTGGAACCAAACGAAGTAACAACAAGAGAAAAACCTC
CTTACTTGTGTGACTTCAGCGATGGCGAACACGGGCATGAGTTATTTTCG
TGGCAGCATCGTTATTATGGTTCCGATGCATCTGTTCATTTAGGGGGAAA
CCGGGCCGCTCTGCGCGGGGCATCTTCATCCAAAAAAACATCAAAAGGAA
GCACTGTGTCGCTGAAGGCAAGTAGTCCTGTTCTCGCGGACGTTGCCTTT
CGTTTGAGTAAAGCCTTTGAAAAGTCCAAGGAAAGACCCGAGTCGGATGC
AGATGGCACGCAGACGTTCAGCGATGTGTCTCTGCTAAAGGATGCTTATA
CAAGACTCCTATCTGATGTTGACGACGAGCTGAAAGCAGCTTGCATGTGT
GTGAATGTTCTTTATGCAAAAAAACTGGTTCTGCATCTACTCATAGCATA
CTCGAGCAAATTCTCGGTGGGGCTATTTTTACCAAAATCGCCATCTTTGA
TGTCTACAGAAGACGATGTCAGTAAGCAACTTTACCAGGTAGTTGAAAGT
ACCACTTCGATATCAACCTGGTTGGGAGAAGCCGGTGCTATGGCTGTCGC
AGCAGAAGCGCTCGGTTTAGGCATTTCCACCTATGATAGTAACATCTCTG
ACAGCCCACCCGCAGGAATGTGTTCAGCAAGTAGTGACCAAGTAATAGTC
TGTGGTGGGATCAGCCAGTTCTTATCTTCAGCTGTCCTTCCTGATGAATG
CAAGTCGAGGAAAGACGGGGTTTTTACCCCATGGACTTTCGCTGCGGTAC
GTTTAATTTTTGATCTGGACCGAATGGCAGTTGTTATCCGTGCGTGCAAT
GATGTCTAATCTGTCGTCATTGCAGGCGTCTGAAGCTGCGGTTGGCAGTG
ATTCTGGAGGTGCTCTTTCCTTCATTCGGCGCGGTCTCCAGAATGCATTG
GTATTATCTAAGTCGTTTCGCCTTACACTTCTAGCTGGAGTGCGACGAGC
GATTCGTGTTCTCTCTGTTACTGAATTCTCGACAGAAGACGGCTTACTTG
AGGCAAGAAACCATGTACTCAATGTCATCTGTTGATTTTGATTTGCTGAC
GCTCGCGTGCCTTGTTTCAGGATGACGATACCGACATGATTGCATCTGAG
CGAAAGCGAGGCGGAACTGGTGCCTCCGACTTGTCCGAATATTCTCCCGA
TGCAAGACTCGTCGCATTTATGACTGGGGTACTGCTGAGCAAGCCTGTAA
AGAAGCAACTATCCGAAAGCGAAAACAACTCTATCATGTGTAGCCTCTTT
GAAGGCTGGTGCGTGGGTCTCTTGTCAGCCTCGTCACCGTGGAGGATGAT
ATGTGCAACGACAGCAGCTGGTATACTAAACATGTGTCCAACTGCCTTAT
TTCACGTTACATCTCGCATACAAGTGATTGCTGACTACCTCTGGCGACTC
GACAGCACCACAGCCCGACGCGTCTGGGCTGAAAGAGCTGCTGTTCCTGT
TTGTTCAAAGTACTCTCAAGCTCTGATCGAGCTTTTAAGTAGTGTGAAAC
GGGCTCTGAGATTGTGCCCCAGTGTTCCAAGTACTCATTTACCCCGCAAA
ATCAGATTCGACGCTGCAACTCCACTCCCATTCATTCCGTCATTCAATAG
AAGTGATCTTGATCGATATAACTCTTGGGAGTGGGACGAAGGGTGGATAA
GTTCTAACGAAGGCTGGGAGGTTTGGACTGGGACTGTTGAAATAATGGAA
GTAGAGTGGAAAGCTCCACAGCGAAGCATCGTCCGTACACTTATGGATGG
AGGAGAAGGCCCCCCATTTCTAGGCGTAGGGTGTGTTGTTATGCGTGGTG
TCGACTGGGGTAATAGAAACGACGCTGGAAATGAAGACGGGAAAGACATT
TATGAAAAAGACAAGCTGTCTAAAGAAATGGAAATTCTTGCAGAAGAAGC
CACCTCTGCCGAACAAGAATGCGAGGAAGGAAAGGCCGAAAGTGATTCTG
GCGCCGACCCCGCTCTCGACGATGGCCCAAGTGAAGCCATCCCACTGCAA
AACAATGAAGATTTTGCCATCGCTGACGAAAAGAACCCCATGCAAGATTG
CGGAACTTCAAACCCGAGGAAATCTGATAAGAAAAAGAAAGTGGCGAGAT
CCAAACTTCCGATCGGCACAGTGTTGTCGGTGGAGCCTTGGAGAGGTATT
CCTGGAATGGCGCGTCGTGTGAGGTGGCATCTCACTGGAAAAGAAGGTGT
TTACAGATATGGAGGAGATGGAGGCCGTTTTGATATTGCTCACATTGAAG
TTAACGAAAAGGAAACTCGTGTGAAAAAGAGGCATCCTCTTCCGGAAAGT
ATGGAGCAAATTGCATCACGTTATGGGTTCGGCCAGCGGCGTACATGCAA
TGTAATTCTTCGCTTGAATAACCCTGCAACAGACATTAGCCAGACATCTC
AATCTGAAACAGTGTATGAAGGAATTTTAGAATGGCCAGATTTTGGAGCA
GGCATTCATGTTGAGTGCGTTTTGTTCTCTGATGGTGCCATTTCAATAAC
TGAGAAGAAACTCCTCTACGGAGCAAAGGATTCTGGCTGGGAGGCTAGAT
TTGGAGAGTAAGTGGGTCCTATTTATGAAAAGTTGAAATTGTTTTTTGTC
TTATTCCGTGGCATGTAAATTCCATCAATTGCGAATTGGCACGCTTGTAT
CTTGGTCTGACCACCCTTTCCGTTGCAGCCCTTCTTATTCTCCAGGAACA
GTCACTGTCATCAGTCCAATATCTGACAACAACTCTTTGTTGTCACACGA
AGAATTACTTGGCAGCAGCAGCTTTCTTGTAAAAAATCTGAGAAACCGCG
AACAGGACGGAGGCCGTCTTCGTGTCATAAGCGAAATGCGTTTGTTCCGA
AGCAGAAAAGGAACGTATAAGAGTACCGACAAGAAGTTAGAGAAGGAATA
CGCAGCATTATATTCGTCGCCTTCTCAGTTGCAGCAAATACGTTTTGATC
CGGATTTCCATGCTTCCTCCCTGTCTCTTTCCAAAGATAAAAGAACTGTG
ACTTGCTCAAACTCCGAAGGCAGAGGTACAGCATATGGTAACGTAGGATT
CACGACAGGAGTTCATTACTGGGAGGTCAAGATCGAGAAGGCTGAGATTG
GATCTGTCTTCATTGGAGTGGCTGAAAAACCAGGTAGCCCTTCTGGTTCC
TCCCAGGGAAGCTCGTTTGGTTTCGAGAGCAAGCCAAGATTAAACCGATG
GCTTGGATGGTAAGAATCCGTATTCTTTCTTATGCTATGTATTGACACGG
CTCAACTGAATTTCGCACGACTGGCGTATGTTAGGGGTTTTGTCAATTTC
AGAGCCACATACACTGCTGGGGCAGAGAGGGTTTATGGCTCCCACTGTCA
CTCTGGGGACACTGTTGGTGTTTTGTTAGATTGTGATTCAGGAAGAATCT
CCTATTTCTTTGACGGAGTAAAATACGGTGAACATATATTGAATGATTTA
GGATGCGCATTCGAGAATTTGTCTCCGTTCGGGTTTAATGCCGATGGCTG
CGGAAGTGGAGGGGCCGGTCAGGTGATTTTTTTCGTTGTATTCTCTAACA
GTTACCGGATAAAAAGCTTATCAAAATATGTTTCGTTTTTATTCAGGGAG
CTCCCAGTGGTGTTGATGGTGTAAGAAGTGGTCGCTACCCGTCGAATGGC
CTTGTTCGACCAAGAGCGTTGTGGCCTGTGATTGGGTTAAGGCATCCAGG
TGATCGAGTCACCATGTCATCAAAGTGGATAACTTCACATGGAGTACACC
CCATTTCCGTCCTCAAGAACACGGTTTCACTAGATGAAATTTTCTGTGCT
TACGAAACTGACTCCATATTATCGCCCAGTTCCAGCACAAGTAGTTTGAA
GAGTGCAACATTTCCTCAGTGGTTTGTGAAAGAGTCATACCTAGAATATA
AGAGATGGCAAAGTGGTAGGTGGTTAAGATCTCCAACTCGCGGAAGTGGG
CCTTACAGACTAGCAAGTTATGGTTTAGATATTGACTTGGACACTACTCC
TTTGGTGTGTGCCGCTGCCTGCGCATGTATTGGATTGCCATTTGCGTTAC
TCCCTGGTGACAAAGTTGACGTGAAACGTAGTGCTGGAAGGGTGCTGGAG
CTCCAGGAAGAAGCTGTTGTATTGGGAGCGTATCAGGGCCGTCTCTGGTA
CCGTCTTGTGTCTCAAAAATCCGAGGGTGGTAGCCTGATGGAAGGAGGTG
GGCGTGCTTGGTTTTGGGACGAAAGCGAGGCCGTAGAAGGTGGTCTGCAA
TTGAAAGAAGGAGGGAGAAAACTTTCAGTGGAACTACCGAAGATCGAGAG
GTTCAAACCAAGCATGAGTGGATTGAAAATTGTTTACGTCGGTGGTGCAG
TTGGTGTGTCCTTTATTTGTATTTTTGACTTCTCAATGGTTGGTCCTATG
TCTTATCATCATTACAAACTCTTTTTTGGTAACGTATGATAGTCCGATCC
GACCTGGAAATATTTGACGGTTCCGCAAATATTGGAACAATCCCTCATGG
CACAACAATCCCCGAATCTCATGTCATCGAGCGACGGCTCAATTCATGTG
GTGTAGTTCGCTTTTTGATTGACTATGAGCCGATTGGCCGAGGCTGGATA
AGCAGTCGTATTCGCGGCGGCAAGGAAGAGTCAATTGTTGAGATTTTGCC
CCTCAGCAACGAAGAGCCCGATCGACCTCATTATATTACTCCAGAAGATT
CTGCTAAACAATGGTACACAGCGTATTTGGATGCAATTGAAAGTGAACCG
CACTGGCCTGTTCTTTCTAAGAAGAAACAGTTTGCTGAGTCACTCAACAT
TGAAACTATTGATGATTTTGGCAAACTGATGGAAGCTGGTTATATCAGTG
GAATGAATCAATTAGAATCTGACTCCTTCATCTCCAGCTTTTATGGGAAG
ATCTCTGATGTTCTTCCCCACAGCGACGAGGTAGATTGCCCATTTATTGA
CTGTGCAATTCTATTGGCGAGTGCGGTTGGTCCCGCCACTGAAGAAACTG
AGTTCCTGCGACACAGTGTAGACGCAGTAGCTCATGAGATTGCATCTGAA
TCTCTGTCTCAAGCCATATCAGGTGAATTGCCACCCATAAAAGCGATAAT
GGCAAGGATTTCAATGCTTCGCGCTCTCAACAGAAGATCACGTTTTGCTT
TGCCTTGGCTTTCATTGAGGCCTGCTCAAGAGGGAAGTGCTGTCTTGGGC
GGTCTCTCTGGTTTAGGTGCTTCGCTAGAGCGTGCTGGCCGAACATGGGA
CACAAAATCAATTGGCACGGTAAGGCAGTTTCTTTTTCATACGAAGGAGT
TTTTTGCTTGTTCATCTCATAGATTTTTCCATCTTTGGGACAAACAGTGG
GTGCAGGTGCCATCAATATCTTCGAGGTTGAGAGAATGCAAAAATCTTTT
ATTCCCCAGTATCAAGAAATCATTCTTAGATAGCGTAATGGACGCCACCG
CAACTCCCACGCCGCTCTCCCATGACGAATATGAACTCCCACGTGAAGTC
CGGACAGTCCGAGTCAATAGGCTAAAAGCTCGCCAAGCAATGTCCTCCGA
TGATGGGGCGTCTAAACGTAAGCACAGTGTCTTTTCACAGCTACAGCGTG
AAATGAGAGGGTGGAGTGGTGCTACATTAAGGCGTGGGTTCGTAGCCAAG
GGACACGGGGGGCAGAAACGTGCATTTAAAGTTAAACTGGTTGGGGAGGG
TGTCAACGACTATTCAGGTCCCTACCGAGAGGTATTCACTGATGCAATGT
TAGAAGTGATCGACATTGACCGAGCTGGTCACAGTTCTCTCGGGGTCCTA
GAACCCACGTCCAACAATGAAGCTGATTTGGGGGACGGAAGAGATTTGTT
CATGTTTGCCAATTCAGGCAATACCATTGCAAGCGGATCATACACGGAGA
AGCTTTCTTCCGAGGAGAAAGAGATGCTGAATAGTTTTTCTACTCTTACT
CGCAGTACCACAGAACATTCCCGTGAAGTTGAAGATGCTCTCGTATTCCT
AGGCAAGTTGGCGGGTACTGCTTGCAGACATGGCATTCCTGTCGACCTAC
CACTCCCTCTTGGTGTAGTATGGGACCGTCTTGCTGAAGAGCGCTTCAAT
GTAATGAAGGTTCTACAAGAAATCGATCTACTTGCTTACCGCCGGACAAC
AGAAGAAGACCATCATGGTATGCCTGTCCCCAGTGCCAACACACTTCTTT
CTACTCAGAGGAGGATGCTGAATTCGTTTGCGGAAGGAATGTCAAGTGTG
TTACCAGTTGAATTGCTGACTCTGTTCACTGGAAAGCAGCTTCGTGATAT
CCTGTGTGGGAATCCAGACATTGATGTGGAGCTGTTGCGACGAGTTGTTG
AGTATGAGGGTTACAACGAGAGTGACGATGTCATATCATATTTGTGGGAA
GTTCTTCGTGAGATGACCACATCCGAGCGTAAACTTTTTCTGCAATTTGT
GTGGGCAAGAAACAGACTTCCTTTGAAAGAAGCTGACTTTGATGCCCCCT
TTCGAATTCTGAAGGATACTAAGGGTGTCAAGGAGGGTGAAGATTATCCT
CTCCCGAGTGCAAGCACTTGTTTCTTTTCCTTGATACTCCCTCAGTATCC
GCACAAAGAGATGTTGAAACAAAAGCTTTTATTTGCAATTGAAAATGTCA
CCACAATGGAAAGTGACTATGTGACAAATGATGTCGAAGTTAGTGAGGGC
TGGCGCGGTCTTTGAGATTGAGGGGGGAAAATGTTGTAGTATTTAATGGG
TATCAAGCACCGTAGTTAAACACAGTTTCATCACATGAAGGAATCAGGAT
CTAGATCGTAGAGTTATCTTGTTCATCACCCTTGCGGGACAATCAATTGT
ATTGGTAATGCATCAGTCCCTTCGACACTCTTCCTGTTTTCACTGTGGTT
TAGTTTTAGCCATTTCATCCCGGAGAAACCTGGAGCATGACTGTAGTTTC
ATGCAAGGGCTTGGGGACATGGGACAGATAAGTATGTTCATGAACACGCC
CCGGCTTATTTTAGATAGACAACATTTGACAATTTCGCTCAGTGTATAGG
GCAGACTTGTTCAAGAAGAGTGAGAGTATAAGGGATGCAAATATGTGCCC
TTGGAATTTTAGGGATAAGACGTCATGCATTAGGTGTCAGGGGTAATGTC
ATTGAGAATGTATCATGGCTACCAGCTGATGTTCTCCAAAAACAAAATAA
ATTTCTCTGATTTCACAAAACTGTTGAGAAAACAAACGGCACACAATTAC
AATTTCCTGGTTCTCCAAGTATGTTTTGCAGCCACATGCTGACAAATTTG
TGGAGGCAGACAAAAAAGTCACCCATAGAACCTGTTGTTAGCAATTACAA
AATGTTGTGTGTCATGCAGTATAGGCACACAAGATAAGATGGGACCAAGA
AAAAATGTGTTCATGTTTTATTGCCAATCCCAACAATTTTTGTCTACTCT
TACAAAACATGCCAGCAAATTTTGCTGCCACCTATAAAATATCTCAAGGC
AATCGATCCTGAAAGTCACAGAAAAGTGAGCCTCATAAAATGTACTTAGG
AATTTAATGATTTATTAGTTTGCAACTTCAAGTACAAAAATTCAAAGTAT
GGAGGAGGAGATGCAAAGGTGATGGTCTTCCAGTTAAATCACATTTAGTT
TAAAAGCGCAACATACATATTCTTATTGCATATGCATCCCAAATCTTATG
CATTCCATTCACTTAATCATTTCTAGCTCAACATCATGAGTGGTGCTTAG
GAAAAATTGATAATGCTGTTTCCTATTCTATGTTAAGAACACAATGTATT
GCATGCATAGGAATTATAGCATGAAAATCAACAAATAACTACAGTAGAAA
AAGGATGTTGTACCCCCCCCCCCCCAAGCTCAAAGCATTAACTCATTTGT
AATTAGAGAAGACTTGAGGTCATAAATCATTGTATTCACAGGAAATGCAA
CACCCTCCCACGTCAATTCAAATATAAAAAAAAGTCTAGGAAGAAGTTCA
CTAGCATATTCACCTTTCCAGCAGAAACAAATGGAAATGACAAACAACAT
ACAACAATGAGTCTGCACAACACAAGCATATAAAATGATTCACTATTGAA
TATTGAATTGATAACTCTCACCATCCCCACTAAATTTCAATGAACTCAAT
GAGATGGATGGTATTGGCTTCCACTAGTTGTGGAGAGAGGATTGCCATGA
TCACGAGCAGTGAAAAGAGACAACAGGAAGAGGGTCAGAACATTATGACT
TGTGAGATGTGCAAAAATGAATGAAGATGGAATGGATCATCACAATTGAA
AATGGAAAAATATTGATACGGCTAGAAGTAGAAAGATCTCGCTAGGAGTA
CATCCTGGATGTTTTTAGACTGGATTAAAATTACCTAATGCCTGGACACT
CATGCCTGAAGCTAAAGACAAACTGAAGGTGCCCTGATGATGCACCGATA
ACCCACTGAAGACTCTTTGTCTTTAAATGAAGTCCTCCTGTAGACCCTTT
GATATCAAATAAGACCTGCTGACAACCAATTCTTTCCAAATGATGACCCA
CTGATGACTCACTGATGACTCCGGTTGactacagctgacaacctaactgc
tgcaactcacaacttaactgcttcaactgacaacAACTGGTGACTGCGTA
TTGCCAAAAACATGATTAGTTGTTTGTCTTGAAGCTCTATTACTGCTGAG
TTTTGAATTATTTCTTAACATTACTGACCAAAACACATTTATGAGTAACT
CCTACAATACTTTGAGTAAGGTCATCCCAAAAGATCGAGGTCATGTAAAG
GCCCATACTGATTGCTTAGCCATTACTGCCGATGCTTAGCCATTACTGCC
CATCTTCACAATAACAGTAACACATTAAGTACAGTAATTTTCAGTAGCTG
TCAGTAATCTGCAATAATTCAAGCTATAATCATATAATACTCAAAGATGT
AACATTAACTCATCACTATCGTTAACCCCAATAAAAGCAACAACAACCCT
ATTCCTACTCAtcccttgctggcatcttccccccacccccgtcattgtcg
acctctgacttccgtactatcttgattgtggagtcagggtattttgcata
gtaatccataatcatatcataaaaatcccacatcctctcccaagtatcaa
acaatgagtcaacctgacactctggttttaaatccttaataaacccttcg
tagtaccccaatcccatgtaaaaataccccgaccctggtcccaccttctg
tgtccttgtcttcttatcacccgtctcgacacacttagtgagaatggcac
aatctagctcatggaacattccaatttgatccttctcatcattgtagtac
tggatcccactctatttggcagaaattcttgcggcatggacttcatcacc
attgctgttgaactgaacatcctcccagtcttccaaatatgcatggaaaa
tcctcgtgggctcctcaactagatcttcaatgatcaagccggcacagtaa
cggtcaggcttgcaaaactcaaagtcttcatctgtctacaacattccagc
ctttcaagcattgaggcgtttagtgtcattcttgtgccttgcataagctg
cactgattacagcttgcttcatcatcttgtccgaactgaggtttaacctc
ttgccagtcttctgtgctatcatggccgtccagttcctctctgcctgccc
aCAACCTGTAGCATCACAAGCAGTCAGGCAGGCCACGGGcttagtttcac
atgttcgctgtgtctgtgttgaattttattgagaaagacaccatccagaa
cagatcctggacacgtccttgacatgtccaggacatgtccaggacatgtc
ctagagatctagtgttttcagtgttttcaaacgaggacacaggacattaa
gttttggacatacagaacatgacatgacacaagagaacatgcaatgtgta
ctttatttgatgctcctttttgatacgttcaggtgaaactcactaagagt
ggcgactgttgaatgcatgttacattcatttgagtgcaatccataaagct
tgtagtacacaaatacttaagatacctaggcatgtaccgaggtactgtta
tgtaatgtatgtgagtcaaaacttctgaggacacttgtccgacatgggac
tcaacactgatgaatgtcctcgtgtccacaaaaaacagtgtcctcgagaa
attaaggacataagacacatccaaggacatgcccaggactgtccaggaca
tgtgaaactaagGCCATGGGTccaaacagttctgtgcatgggcaagagaa
gcgcttatgccactcatgtgacatggcgtcttcttgttcggtgatgatcc
agatatttgccctactgaaatagttacaccgctaaacgaagtcttcccgc
tcttgccaaaaattctcaaccaaaccggtttgcacagaatttcagtcttc
aggcttgtgtagtgtcattggaagtatcaagctttcaataactccctcaa
ctgccacattcttttatgggtctctgttcttttggtcttctgcatgagca
acaataactgggttaagtgagcacaggtaagcaaccctTCATCTTCCTCG
TAATACTCATCACTCAGATCAAATTCATCACCAGCCTCCAGATCAACATC
ATCTTGATCATCCAACAGCTCTTGTAGGAATTCTTCATATACATCATCCT
GTTTTGCCATGACTGCATTGctctttgccacaattgcatcaatctttctc
tccttgttaaactctgtgatagtaaacaacaaatgaatggtgagtctgca
tgagtatcagtgatgttttgcaaaatacttacttacgcttcaaccactat
ttgtcggctagtaagcttaagctttgacagctccatgtgaggcatacttt
tgtcactccaagagttcataagattcttcatggtgggctccagcaagcaa
tgtgtctgccgtacataataatacaatttatccttccccccaatcatggt
atcagctattctgagaaccctaaagagaggataacgtgcctgaatgattg
caaacaagaagttccagtaagctgatgaattattaatgccaataacaaac
ccaaacttcttgtactcaacaaacacaggatcccatgtgctagcctggag
tgcagtcttaagaccaagtacccttaataactgaagaacctcccgagaag
tttgacactcgaaaggccggagtaagttgatttcttggccattattgaat
agctatgcaaacttgtggaatatggcacgtggcccatggcaggttgatcc
aaacacactttgaagctgtagcaagaggtgtatgatcaggtagttagtta
tcatggagggtaccacatgccaaagaacttactgccttgcaaaatttgga
gtattccctaaatgcagcgagacagagcaacttcccaacaagtagagcaa
caacgtgtactgcaccgtgttaaaccaatacactaggacaatgcatcctc
ataatgtgccgaggcttctggatgttggaagcaccatcaaatacaattgc
tgtgattctgttcttctctaacttgtcaatcctaagaacaattttcaaca
tctccaatgcaatatatttggcatccttctttgctccctccgtcatgtgc
ccggtgcaatcaaacacatcaagaacgcaagctgggttacctatttgaga
agcggataagacacattcaGTGCATGGtttataacaccaaaaatagaatg
ggtatgcacctggggagcacacaagcacatttatgtatgggatggtcttt
attgttgcaccgtcttggtagattgttgcaccatagaggtcaatgtcctc
caacaacttattcatctcctcgtcaaagtaactctcacaacttctcccga
ccttgtcttcaagcagaggcctgtagccgctcccaacattctgtgcacaa
cgcaaaaacttcttgaaaaagggacattccctgaatgggatagaattggc
aaggcaccagtgagcaaacgccacatgagtttggcggatcatctctgagt
tgcttttgttacctctgccaccagttgagttgagtgactttgttaatgta
gtttgaaatgttgattttgctttcttggagacttgagtggataatgtagt
cacactatttgtaatggatgatgtCACATTCTCTGATTGATTGTGAATGT
ATTGCTTGTTTGAGAGCTTTGAGGCGTTGTAGTACTCTAACGTACGGTCG
TCGGTGGCATTTAGAATTTGATGCATCGTGGGGAAGAATGGCTGCTTTGC
GGACTTGCCCTGGTTTTTGAAGGGAAAAGTTCAACATGTGCCTCCTTATA
TTGATTTATGATAGATCCTTTATACAGGCAGCAACATCCAACCcacttcc
cacaacaggactaagtgccttggttgcattccatttgtaccaattatttt
tgcagtggcagcagcaccatttcttcctgccatcagcgtcatggaagttg
gtgatcatgtctgattgccaaatgTTATCTAGTGCCATTGGAGGCACATG
CGGTGGCACTAGTGGAATTGATACTTTGGCAACTGCAGCTTCATGAGCAG
TTGCATAAATCTGATCAAGAGGACATGAGTCTTCTGGGTTTAACCTTAGT
TTGGAAGGAGAAGGCATCATgccttgtttctttttctagatattagaatg
atgccacgggagggcatgccgtgggatttggggtttgtcttccatggagg
tggggtgtgggagaagagggcaggttagcaacggccatttccaattaaac
agttgagaaaataaaaaaaattgaaaatactcaccactggagtggtcctt
ggccctgctttttcttctggctgctggactgatgtcacgagagggcacag
agtggggcatggggtttgttttccatggagggtgtgtgtgggagaagaag
gcatgttacggacggccatttccaattaaatagttgagaaaatgagaaaa
tgagaaaatgaaatactcaccaccggagtggtctttggccctgttttttt
tctggctgctgcactgatgttgcaagagggcgtggcgtgggggtggggtt
tgtcttcgatggagggtgtgtgggtgtgtgggagaagagggcaggttatg
gacggccatttccaattcaatagttgagaaaataaaaaaatgaaatactt
accagtggagtggtctttggcccgtttttttctggctgctgcactgatgt
tgcgagagggcacagcatggggcatggggtctgtcttccatgaagggtgt
gtgtgggagaagagggcaggttaaggatggccatttccaattaaatagtt
gagaaaatgagaaaatgaaatatcaccactggagtggtctttggccctgt
ttttatttctggctgctggattgatgtcgcgagagggcacacagtggggc
gtggcatttgtcttccatggagggtgtgtgtgggagaagaaggcaggtga
tggacgctcctttccaattaaatagttgagaaaacaaaaaaatgaaacac
tcaccactggcgtggtctttggccctgttttttttctgcctactgcactg
atgtcacgagagggcacagcatggggcatggggtttgtcttccatggagg
ggggcatgagagaagtctgcaggttagggatggcggttttcaactaaata
gttgttgagcacataaaaatgtcaacactcacgacaatgtaacaatcaac
ctctcttttttgctacctaccaagacgctgcaatgccaggtgttgggaga
agatgatggcccaattggcagcttataaatccattaacttgcggagatag
aagggagaaaatgttgggaaaagtggaaatcccatTGTTTGGGAGTGCTC
ATGACAACAAATTATGTGCAATGACAACAGACGTGGCTGGTGAATTCTGT
TGAATTGCACTGGGCCCGTACTGCTATGTATAGCAGAGTGCGGGCCCACC
AACTTCTTGGGCTGCTACTGTGCTAAATAAATATATTACTGGCTAATTTC
TAGTGTTATCGAGGGTGAGCATTACATTCCTTCACCCAACTTTTCAGTAA
CAGCAGGAACTTTCGTAACCATTACTGAGAAGATTGGGAGTACTTAACTG
AGAAATCGGAATTCCTTCAGGAATTCCAGAGTAATTCGAAACTTATTATT
ACTGTCATCATTGCCAAAAATGCTGCCTTTGCATATACCATGAGTTAACC
TTAGTGATGATGAATTCTCTTATCCATGCTATGAGGTAGCTATTTGTTTA
ATGAGATGATGACAAGGGGTGTCATCATTGCGTTTTGCATGTTGGGATGG
AGATGAAGAGAGAACCACAGCTACCTCTTCTGGGGCGATTCTCCAAAAGA
AATGTTGCTTTAGGATGACCCAATGAACCTATAAGGCTACTGCATATCAC
CGGAAAGAAGGGAGCATGGGTTACATGCTCATAAGTAATACTCCTCATTA
CTCATTTTTATGTTGTAATGGCTGAGTTAAAGGTTAACTTAGATGAGAGT
GAGCTAATGAATGGAGCCAAAATGAGTGTCACAAGTCTTTCGTTTGCACA
TAGACAGAGTGATCTAAAGTGTTCAATAGTGTCAGTTGTCAGCCTTCAAG
TTAGCCCAAAAGCTATGAACAATTTAACTTCTGAGAATTTGTTGTAAAAA
GCAAAAGTTATATTTTTATGGGATTCCCCTCAAAGAAAAGGTCTGCTTTA
TTTTAATAAGAACAACCATTAAGAACAGCCTCAAAAACACAAGAATTCAG
TGACGTTGGATACACCTTCACTAGAGGTTGTGCTCATATTTTTTGCATAG
ACCATGTGTATGGTGTAAGGAAGATCATGTTTATATGATTTAAATGAATA
CTGATTATGATTCATTTATTGCACTGTCATTTTTACAAACACACATTATT
ACACTTTCTTACCATTACCCTTAGAAATTGTCATGTTGACCTATACAGTT
CCTCAGGAACTGCAATATGAAATATACAATTCCTTACAAATTGTAATCAT
TTTAATATGTATGGCATTAATTGCAATAACATAAGATACTATTCCTTAGG
AATGTAAAACAGTATTTTATGGATACCTTCATTCACAGGTACTTGCTTGA
CATTGCACTGACATCTCCTAAAGAACTGAAATCAACTGATGCCAATCCCA
TGCCAAGTAAAACACAGACAGCACTaagttgttgcaagtggtagcaagta
aatggaagtggttgcaaatggatacaagttgatgcaagtggttgtagttg
ggcattgttgcaagtcattgcaagtcattgcaaattgttgcaaatggttg
caacttgctgcaaggctttgcaagtgttgtaagttgttgcaagggatgta
ttagttgtaagtggcatgagtctggtttttATGGCATTGTATGGGCTTGT
AGGCGAAGAGACAGAATAATTTTTGAGCAGAAGTTTTGTTTTCTTAGGGC
CATTGCGAAGAAAAAGATTTTTGCTGCATTCATCATCAAGCATCACAATA
AGAATCTTTGTTAGCTTATCATGTAAATTCAGTTGCAATAATCTGCATGT
TTCAAAGATGCAAAATGTATCTCTATGGAGAAATTGTAAAAAGAGTGGAA
CTGAATTGACTTAGTTTCACATAATTTATGAAGAATCTTGATATTTCATT
TTTTGAAGTTTGCATATAGTCTATGTTTCATTATCTTGTCATAGGGAATG
GGATGGAATGAAAGAACTTTGATACCTTGGAAGCTCATGGATGGCTTTTG
CTCCTGAGAATGTGAGGGAGGACACCAGCCATTTCTGGCAGTGCAGTCCT
TTTTCAGTTCAACTTTTACCCAGCCACTGGGCTTAGCTATCCAAGTATGC
CTGTTTCCAAGGTGGGCCTGGGTTCACTTCCCAAGAAAAACATAGTTTTT
CTATATTATTTATACATCAACAGAGTACTAACCAATCTGTGAATGTCAGA
ACAAAGTCCATTTTTCAATGTTGGTCTCCACTGCTCTTGCGGTGGTGATA
AATCCTCCTTATTATTCATTCACAGGGCTCAACCCTCCAATTATCCCTTA
CTTCCCAATGGTCCTGGGTTCAAGTCCCTGAAACCATGCTAttgaattta
taattttaattttaattttcaagcaatttttaacttttaTGGTGTTGATT
GCTGTTATATGACCTATCAGCAAGTGACAATTCCAAATCACATACAAATA
TTTGTGATCATAGAACAAAGAAAAGCCTTCATCACATCATGGCTTGATCC
GAGGCCGATCAATAGAATGAAGATTCCTCATCAGGCCCTGACCTAACCTG
TACTGTGAATTTCAGCTCACCAACATCCAGCCAATATCATTATCTTTAGA
TAATATTTCCTTCATTGGTATAATCCTATTTTCAATAGATAGTCCTACTA
TCAACAAATCCCCATTAAACCATTCATTTCCTTTCTGCATGAATATTTAT
ATGTTATGCATAAATGGAAAATATATCTTTATCGAGATTCCACTTGCCCA
AGAACAGGTCAAATACCAATGGGATGTAATGCATTTTCTCTTGCTATTGT
TATTTGTTATCATGGGAAAGGTTGGCATAGAGGATATTGATTTGTGCAGG
ATGTTAGCTATTTCCTGAAATTGTGTCCTGATGAGAATGTCGAACATTTC
ACAAAATAGAATTTTGGCCATGCAAATTGTTAGGAACTGTTCTTTGTGAC
ATTTTACTCATAACATATTACATGCTACTTACTAGTAGTCACTAGACCTG
CCAAACAAAACCCATTCTGTTTATTAGATTCTTGTTATTTGTATTCACAT
TTCCTTTTATCTTCACATTTGAGCTGTAGGATCAACAGTTATTCTTTTGT
TATGATTTTGAATTGACAGGCCCTATATATCTTACAAAACACCTTAAAGC
ATGTTTACAGTTCTCGTATTTTTTTGTAAatattgaacaataaatagctg
tctgagatattttctatttttactccttgggtctgcagttgctgagcaaa
taacaactcaaaggacatcgcctaacttttTGACAGGCACCTAACTGCCA
AAAATCCTTTACATGACAAAATAAGATTTTTTGTCCGAAGTCCTTGGCTT
Cggggttcagggaacaccaggaaaattgattatttactaaaagacatatc
tatgtgagtaagctagaactggacatgtacagtggtagggtagtactacc
atacctacagtagtagattatctgtcaaagtaaataggcataacgttaca
acactataatataatacacgactgattcaaaatgcactaaatggaatgga
taccatctacatctaatgtagcaacactaattaaaactctattatacagt
attagaatctaaacagatttacgagtttcgctaaaatagatactcaaaat
ttgttagatctagagtgtatgatttagaaaaatcatatggctagaaaaga
aatagtcatctaacttcaaaaatctacttctaatgtagaaaatctaagat
gtttgatcattgctaacctatgatttcacatcctaggcaactatcagttt
cgatctattcttattcaaaatagatctaattgtgaatagatcttctcatg
aaagtcttaattttgtctttaaggcttaaataaaatagcaacctatcaag
gtcggcaaaaatattggggattggttttcttttggagaattagttttctt
ttggcatttaccaatcttcgtactattcctacgtgagaatgataaggtat
ccggttttctttttggagattggcttttcttttggagattggcttttctt
ttggagattggcttttccgttcaccattaaaggtaattaaaagccggtcc
ggtgcctgttcacgtatctgatcgccagtttctcaccacgtcacacgaat
gcgcaggtatcctaatgagaaccattgtagacacgaaccgttggatgaca
cagtatgacatcatataccgtaagacctgtgaatgagttctgcggaatca
cgaatcacgtactcatgatatatacgacctattcctactacgaggtatgc
taggtgtgtgatttcgatatgggtatgtctacctctagaggtagagagta
aagctaccaagaagattgtatggtacgtaggtaaaatgggtagcgcacat
acactacacctagtagtagcttcacggcgaatgcaaaatcataatgttat
acgtatattatgttgcctgatctaatatgtcttatctacagatacgagga
aaagtttatactgtgactattaaacaatggaaggcatggcaagacataat
ataattattatgttacctactctgttatggaagtaactactaatcataga
aaaaataaacgtagttcccttaaccCCTTCCAAATAACTGCCCCCCACTG
GAGTTGCTTTGAAATGTTTCACTTATGTTTTTCAAAAAAGGGTGCCAAAC
AAAGAGCAAATCCCGGCCGATCCCGGATGGCCCAAAGTACGacggagttg
agggaaaagagcctctgtcatggcaactaaattttaaatggcttatttat
gaagaatatggtagttgaactctgtactcgtaggtacctttgacctccac
aaaagaagtggtacctacctcatgtagtataaggatgggcaagggtgaaa
gcagagttggttggccgacgaaggaataaaagttaaaacttttataggta
tggtacccatgagatgtgccacagttgcattgattgttctgtaattatta
attagcccaacatgttcctaaaaacaattaactgattccgttcaacagct
ttcttttggaaaagtaagccattttccaagagtaagccgttttgagcgaa
aacggcttactcttgagaaagtggcttacttttgaaaataagccgttttc
tgaagagtaagccatttcacgcttaaacggcttactcttcagtaaacggc
atactttcaagctttctcattaaaacattattaattcccgtgtgattagg
cttaattgtatcagaaagacttactttcaagactaagccatttttctaaa
gtgagccattttggatctaaacggcttactctcggaaaatggcttacttt
aaagattaagccattttccaaaagtaagccgttcggcttaaacacgaaaa
agcttttattggaaatcggtactttctgcgactccttccattcccgcatg
ccaaggaaagaacctcaacttctaaccaactatctcggtatgtagatacg
agacattcgtatgccggatgataccataccatttggtacagcatatggga
attccgaaaatatatgaccttaatttcctcacagcccacaactccggtta
gttttggtcttagagagataaaacgatgaaatctaagccaaaatgctttg
aagggcaaacaagtttgataaaaaagcttatttcccttaactccgaCGAT
CCTGAGACAACCCTATCAAGGAAGCAATGATGTACCCGGGACAATCCTGA
ATCGGTGAAGTCGCACCCGGATCGGGATCTCTCGGGACATGAACTGAGCA
TGAgttaggccaaaagttacggaaaatgtgattccctgggaatcacaaaa
atcaagaaaatcaaaaatgtgaagtaattgatatggatttcatatttttg
ccaaaaaaggcgaggaacaattcatagggaaacattgtaatattttaaaa
tctcaagaacagcccttgattgggtgcatcttcttcttattgagcggttc
gatattttattatcaattccacagtagaggtatgataacaacaattaatg
attagcttccgatttcaagggatttgatattttgtgataacaattggaat
taataacaattctgagcgaatagctctcataagtttattgatatatattt
cttcgttaggattccaagagaattgtaaattaaatggtatgtcttcaaat
acaaatccatgaaaattgcaattggtggtagtgacggagtttgtgttacc
gtttttttgccgactgtaatgaataaataccaatctgaaatcagaatgtg
ccagaaagctgaagtatacattcccgatctgaggaaactgatggagatac
attatatttcagcatattcccccaaaatttggctattccctaagaatcgc
attttatggcaaaattacaaaatccatttcaatgacttctccctggcatt
tgcaatttttatttattctatttgggatccccaaggaatcgcattttccc
tgacttttggcctaacaCATGAACTGACAGGCGAAATAACCTGAAATAAg
gccatttgcctttgactgggttatatcctgggtcaaacacattttttgag
ctcataacccatatttaacccgtttgacgttatgcctacgactgggtggt
cgactccgttgggtgaaaaataataacccactgttgtaaatcgaaatctc
ctggggatttcaggtcgaatttccccctgaccacttctactggtgtttaa
ttttcgcagccgcacatttcttcccaccatatcttttgtcttgctctttt
cgtcagaactcgaacaattgttcagttatcatgtcaagtcatcatgtcaa
ataatatacatacaccattccgagtcgaaaacccctccaccatgcgtgcc
gaacaagtttttcgaccgtaactcaacaaccaaccagaattttgacgatc
ggattttttcgctggataaacccgaacccaaccgacacaacaataccaaa
cttgggcccgttgcaccaccagcggctcaacgaaatcccgttgactgtct
cagcgattttgaactcagacgagagttgtggggttttcgaccgtaactca
acaacggactggagttttgacgatcagatcttttttgttggatagtcctg
aatcaaaatagcacaaaaataccgagctccggtttattgcactaccatca
gatcaacaaaatcacgttgactttgtcagcaattttggactcgtacaaga
gttggccagttttcgaccgtgactcaacaaccaactggagttttgacaat
tggattttattgctgtatagtGGATGACTACACAAAAATGTTGAAGTGAA
AATGCTCAAGCCACCCCACCGCAAAGAATAGTAACTTTGAGAAGTTCCAA
CTTTACTGTCCAATCTCAAACAGTGAAAGAGAGTAACACCTTTGTTacaa
aacaaaagcaaacagaacaaatcaTGAGAAACTCCTACATCAAAACACCA
TACAACAATCAACCATTTCAACAGATTGAGTTAGGCGatcctaacagtga
taatggttgtcaggtaaagctatttactttgtattattgaagttatttgc
tttgttgttcttgtactcaaactcatgaagagttgattgttttgtagtgg
tttgcagtaggaggcatcaataatgatgtctccttcttacttcccatTAT
TCgttttgttttgttttgttttgttttgttttgttttgCTTCAATAAGGC
CACAGAGGCATCAgttaaacatccatttggataattgttgaattcaggtc
atcattgcttctttcgtctcttctgcctctccaatggttagtagactgga
atcaacaacaatattaagaggggcagggttaatgtggctcagtcctctgc
aacgagtcacgGTTagttgctccataaacttttgccaaaattaattgaac
aataaattttgcttctatgccttatgccaatggcagtatatttccgtgac
gacatttttttaccccacatgtgcagcagaataattgcccagtcaatggc
acgttttatctggggggaaattgatcgtaaataaccctgtcggtggcgtg
aaaatttgcctggggaatatccccatccttttcttacggtgcaataattg
caccataactagctttctccatcttaatccttatagtgcaattattgcac
cataaggaggacgattcctacgtccctcgcgtagaaatataaaaagtctc
atttgccatcaaaaggtaatttcattttggcatcattatttggctaaaaa
tacttaggcctcatttttggtctcttaacacgagaatgctaggcataagt
aataccttagagaagttgtgccagaaaaaaacacgtaaaaagttggaaca
gttggacacagacagctagatgccacaccacatcgccatctctggcataa
ccacccatgtcttccatgacaaacacaactattcctgtcactatttcctc
cctttctcggctccctgatggactttttcaacgaaacatgcatcattctc
ttcctctcttcagcgcgcatctagcgacatttgaactcagcattaagtcc
atttggatccggagttataccattttctctgccacacttgtgacatcgtg
atgacagttaactcttcatgtcactgtttcctccggttctcggctccctg
atggactttttcaacgaaacatgcatcaatctcttcctctcttcagcgcg
catctagcgacatttgaactcagcagtaagtccatttggatccggagtta
taccattttctctgccacacttgtgacattcatgatgacagttaactctt
catgccactgtttcctccaattctcggctccctgatggactttttcaacg
aaacatgcatcattctcttcctctcttcagcgcgcatctagcgacatttg
aactcagcagtaagtccatttggatccggagttataccattttctctgcc
acacttgtgacattcgtgatgacagttaactcttcatgccactgtttcct
ctgatttttggctccctgatggactttttcaacgaaacatgcatcattct
cttcctctcttcagcgcgcatctagcgacatttgaactcagcagtaagtc
catttggatccggagttataccattttccccgccacactcgtcacatccg
tgctgatactcttcatgtccctgGACATAGACAACAAAGCCATCCTTTAG
ACATCAAAGCcatcctttcattttcttgattatggaagaaagagttcttt
cattgcctcaaaaaacaagactcattaagagtcttccatctgcaataagg
agctgtgttgaagatggtggatggcaaattgtcatgcccagaaatacctc
ttcatgtactattatgacagaagaagaatttgtcaacaagtatgcaagaa
atggattttgtcaaacaaacaaagagattgaatctaatatgagctcacat
ttaaataggtttggactggatcatgatgatcccaacactttcatgtcact
gctgaatcctgaAGTAGCTGAGAAACTCAGAGAGCACCTTTCTGAACAAC
TTGTTAAGGATGGCAAGCAACCTGTTAGAACGATTGCAGAATTGTACGAA
GTCATAGCTACTTTCCTAATTCGAAGTCGGTTCCGCCTCTCTACTCCAGT
TGCATATAAACAGTTTCTCCTTCCTCTTGAAAAGTCAGAAAATATTACAC
TGACATCACAATCAAGATTTGTCGACATCATTCCTCGCAttcgtggctat
gatgtttcaggtagaagtggtgacgatacacttgaggatacatggatgca
agacaaaaatcgattgagaaatcttgaagagttggaagagaaaatgtttg
caccttcaatcaaacttattatgaacaagagaagcggtgaattggtatta
gatgatgaaaacttgatggatgtacataaacaagctcatgacagcatcat
tcgagctaaggcatcagatgatgacaagttgggagacgacaatgatgagt
catcaacttattcagttgatgacagtgacatacagcaagttccagcattg
cctaggattgaagggaacatagattctcaggaggttcctgaattgcctat
gattgaaggggacatagtgactcagcaggcttctgaactgactaggattg
aaggagtatgataacagtagagacaggatagttattgtgaaatgaagtat
tgaagggctgtgagagaaatgtgatagttgttatgttatatgtgtttatc
aggaagagggtaattgaaatatcaacagaattttttgttataaaattaaa
ttccaaaatgtgtgctttctcagcattgtatgaaggaattggttcaaaac
aaacggtgcaatatttgcaccgtaagaaaaatcaagattttgaccaatgt
gtgcggtgcaaatattgcaccgtagctgggggtggggatatgtctccgaa
aattaaaaaaattggtgggttaaaaatataataacccaggaaaataaccc
agGAAAATAACCCAGTCGAAGGCGAATGGCCTAACACATGCGGGCAAGAT
GACCGGTTTGCCGTCGAGGCTATTACTTCATTAGTTctgtccctgaccac
agacaactgaccactgatcactgTGCGATTCTCACTGGAACTTAATCATC
AGTAATTGACTACAAACATGACTCCCGAAGACCTTCAAATCTGTCGCTCC
ATCACCGCGGCACTTACCTCCAAAGACCGCGACAGCATCAACTACCTCTT
CCTCGAACCGGTGAACCCGGCCTACTTTCCCACCTATCTCGACATCGTCA
AGAGACCCATGGATTTGAAAACATTGGGCGATAATCTCGAAGACGGGACC
TACGCCACGCGAGACGAGTTTTACAAGGACTGCCAGCTGATCTTCGACAA
CGCCGTGGCTTTTAACAAGGGGCGCGCCGAGTCCAGCTTTGTTGTGGGAC
TGGCCAAGAAAATGTCGGCTGCCTTTGAGAGAGAGAAGAAGAAGGCCGAG
AGAAGGTCCATGCCGAGTTCTTTTGAGGCGGACAACGCGTCGCTATCTAG
TACCTCGGTAAAGAAAAAGGCAAGTATCAAGTTGAAAATCAAACGGAGTT
CGATGAGCGCCGACAGCAGCTCCAAAGCCGCCGGGACGGACGAGGTCGAG
TCCAAGAATGAGGAGGACGCTGCTCCAGTTGCACACAATATTACCAAGAC
AAAGATAAAGCTTTCCTCAAAAAAAGACGCGGACCATTCAACAACAAGCG
TCACTCCTTCCGGTGGAAAGAAGATAAAACTGAAACTCAACAGGGGCAAA
CAGCTGCCAGAGGGCGTCGTGGCCAACGCAACCACCGCCACTAGCCTCAC
GCCAAAACCAGAAACTTCAACCCAACCAACGTCTAAAAACGTCTCCCTCG
AAAGCTACACAAAAATTGCACCCATGAATGAATACAGAAAGGCCCAATGC
TGCAAAACGCTTTCAGGTCTCAAGCGACGTCAGGTCTCAAATTGCAAGTG
GTTTCTCAAGCCGGTCAGTGATGCTAAGTTAGTAAAGGATTATAGGGCGA
AGATTGAGTGTCCCATGGATCTGGGAACTATTTCGTCCAAGTGAGTGCAC
ATATTATGTCGTCATGCTATTTGTTGTTGCGCTAATACTAGTCATGACCT
ATGATCATATTTTCATCTCTGCTGTCTCAACATCGAAGACTTGACAAGAA
TCAATATCCCTCCGTGGCCCACTTTGTTCTAGATCTACGTCGAGTCTTTT
CCAACTGTTTGCAATACAACACATCTGTCAACGACTCATTCCGACCAATC
GTCATGGAGTGCTTGAATGTCGCGGAAGACTTGCTGACATACTTCATCGC
AAAGAATGAACCGTCAAAAAATAGCGTTTACCCCACACTTTTGTATTGTT
GGGAGGAATGCATCCAAATCATTCACACTTTGACCGATGTAATCAATCCA
GACGACGCTTACCAGACGGCACACTACTTCTTACACCCAGTGCAGTTTTT
CTGTGGGGGGTCATTTCCTGAGAATTACCTTGACAGAGTCAGCAACCCCA
TGGATTTGGGAACGATTGTGCAAAAGCTTATCACCGCATGTTATGACTCT
CCGGTTGCATTCGTCGCCGATTGTCGGTTGGTAATTGAGAATTGCAAAGC
ATATTACACTGAAGTAAATGAGGAATCTCAATTCATGTTGGCTCGAGCTA
ATCGTCTCAAGGAAGCGATGGATCCTCTATTGGAGAAGTTATTAAAGTTT
GATCAATCTGCAAAGGGTGCAGCTGCGAAAGAGAATGCCAATTCAAAGTG
TATGGTGATAAAAAAACCAGAGAAAAAGTTTTTGAAGGAAATCATGGAGG
AGTTGAGGGCCACGGAATACACAGACAGACAGGCCAAGGTGAGACTTAAA
CCCTCGTGTCAAAAGCTTTATAGTATACAAAAGCTCCATTTATACTCTTT
CATTCTTGTCTAGATCACTGAAATGGCGACGGCACATTTCGAAAGGCCTG
TCGACACAAACCACTTTCCAGACTACCTTGACTTTGTCGAGAATCCAATG
GACTTAGAAACAGTAGATAGTAAGATCGAGCAAGAGGCATACATTACACC
AGAAGGTACGCCGTTAATATTCTGTTTCGTGCAATCGACATATAAATCGA
TTTGTTTTGATATACATTTTGCATACGTTTCTTCTCATGTTTGTAGACTT
TGAGTATGATGTGTCTCTTATATTCAAGAATTGCGAGAGATATAATACAC
CAAAGAACAACGTGCATATGGTAGCATTGGGAAAATATACTTCCAAAACT
TTCCGGTGAGGACGCATTCATCTTTAATCAGATCTGTCACCGTCCTTCAT
TTCTCTAAAGTTTTTTTTCGTGTATTAAAAGAAAATTGTTCTCAACAAAA
ATGAGATTACTTGAACGCGGTGGCAGTGTTGTTAAGCATCCGTTGCTCCC
TACCGCCGCAAATAGAGATGCCTCTCTGACTGTAGGCAAGGCCATTGGTG
GAAAGAAACGCCCCCTCTCTCCCTCGCAAGACGAGAAGCCTTCGAAACGG
GTCTCTATAAAAATTCCTCCTCGTACCGCGTCTAAACTAGTTTGCACTGC
AACGACAGGAGGTAAATTAGCCGGCGGAAAGAAGGCTGCGAGGCAATCGG
GCAAAAAGTTGAGCGCTTCGCCTTCAAAATTAAAGATTGACCTGAATGCC
CCTGTTCCTATGCATGTTGCGATTGCATCAATCAAAGAGAGTTACCCTGG
TCGAAGGCAGGGAAAGGACTTGGATGGTTGGGAGTTGGAATGCCTTAAAT
TCTTAAAACAGCTGCTAAAACATCCGTGGATTAGTGCGGAGAGGCCTAAG
GTGAGACACCAAAGCTAAATGTCCTGTCTTTTGTTCGTTGCTTTTTTGCG
ATGTGGACTCAAATTATCTATCCCAATCAAAGTATATTTTTCATGTCCCA
GTCGACATAATATTTCCCGAGATCCGCGAAGCATATATAGCCAAGATCAA
GAACCCCATGGATCTGACAACTGCAGAGGCGAAGCTTCTTCAAGGCGTCT
ATCAAAATGCAGATGAAGTAAGCATTTCTGCTCTAATGTTAATTTATTCG
TGACATGAAATTCGTTTAAAAATCTTGTACTGAAATGCCTAACATGCGCG
ATCCTTGTGCTTAGTTTGTTTCTGACATAGCATTGATATTCTCCAACGCC
CTAACCTTCAACAGAGAAGGCTACGAAATAGGAGAACCTATGTCTTGTGC
ATATTATGAAGCAAGCACGCATTTGCTCAAGTATTCACGCTGGCTATCAT
TGGAAGTTCTTCAGTCGTTCCTTGTTGATTCTGCAAGCAGTCCTGTCGTT
AATGGGTGCGCCACGGAATGGGACCTAATAGTACAAAACAGAGAAGTGGC
GAGGAAAGAAATGGAAGACATTGTCTTCAATGAACTTATTGAGAAAACTG
AAGCAGGAGACAAGTGCGTTATTTTTTGGCTTCTAATTTTGTTCCTAATC
AATGTGTCTTATGCTCGACACCATCGTTCGTAACACAGGCTTTCGTGGTC
TGAGGTCGAATGCGAGAAATTGCTCAAGTCTCTTAAACACacatctgaca
taaaacacatgacgtatttcattgacatGAGCTTTCCACCAGACTACACC
GCAATCATATCTAAGCCCATTTCCTGGATATTTTGTCAAGAAAAGCTGCG
AGAGAAAAGGTACAATACAATTGGGGAAATCGTTGCAGACCTGAGGCTAA
TTTTTTCTAACGCTCTCAAGTACAATGACCGAGTGAGATCTGTTAGCAAA
ATTTCTCAGATGGCATATGATTCGGCCATCCACATGTCTCAAAAACTAGA
ACAGGCGATTGATAGGATGCTCCTTTCGGTTAGTGATAGAATCGGAAGAG
AGAAAATCGACACTATTACTTTGCACCGTGAAATGGAAGCGAAAGAGAGA
GCCGAGGAGGAACTACTGAAAGCACAATGGGAAAAAGATAATCCCAGTGC
AACAGTAGAAGTGAGAACCAAGTTTCGTATTCAACGCACACATCGCAAAC
GTACAACAGACTTTGAATTCCCCTTCTATGATGAGGAAGATGACAACGAA
GAATCTCACGACGATTCACTACGTAATGCGAAAGCCATCTTTGAAAAACA
GCAAAAAGAACGAGCGAAAATGAAGGCAATATCCCTCTCTATTGGAATGC
ATGTATTTGAATGTCTTCGGCAACGTGCAGATGCTAAAGCTTGGGCATGT
AGAATGGCTTACAAACTTGATGTACAAAGGAAGAAGAATGAACTGAAATT
GAATGCAAGGGAGGCATCAGAAAACGATTCCGCTAAAAGCGGAGGGGATT
TTGTGTTGACTACATTGAACGCAGATGACAGGACACACGTAAAAGTCTCG
ATGTTGAAACCAATGCCGAAGAAGACAAAACGGAAGTCAGGGCTGTCATC
ACTCTGAAATGCACCAAATGCACTGTCTTTTAATTATTTCAATGCTGATA
CAAGTAAGCAAATTAGTTCATCATCACGTACTTGTGCAAAGCTGAAATAA
GCTAATTAATACTTATATTTCACACAAGGCTACAAATGTACAAGTCTTCT
CATTTTATTATCATAATTCGTCATCGCTCTCTGAATCATAAGAGTAGTCA
TCTGACTCCTCATCTTCCCCTTTACTATTGAAGAACTCACTGCTGAAAGT
AATACCATCAGTGTCAGATGGAGCTTGAATACCACCCAAACGATTATCTC
CCTCCCCACCACCACCCGAACAGCGAACATACTCCATTAATTCCCTCTCA
TACTTTTTGCTAAATTGTGTAGGCTTTGCCACCTGCAGTGCCCTCAGCAC
ATCATCTGTCCGAAGCTTACGAAGAGGAGGAATCGACAATGGAACTCTTC
CATCGCCTTCATTCCCGCTTTGAACAGAAGACAAGGACATGGCAGCAGCC
CGAGCCTCTCGCAACGGATACAATGCGGCTGCCTGCAACACCTCCCGAAT
ATCGGACGGAGAATATCCCGCAGTACTCCTCGCCACCAGCTCAATGTCGA
ACGACGATTCGAGTGGGACATAACGCAACATGTTCGTCAACACTGCCACT
CTGGCGTCATAATCGGGCAGCCCAATAAAGATACGACGGGGCATCCTCCG
TAAAAAAGCGGGATCGACATCAAACGGACGATTGGTCGCACCAATCACAA
GCACGGAAGAAGAAGAGGAGGAAACCGCACCGCCCTGCAAATGATGATGC
CGTATCCCATCCCACAACTGAAGAAATTCCGTCTTGAGATCTCGACTGAC
ATCGTGGTCCTCTCCGCCCCTTTCGCGAAAGAGTCCGTCCAACTCATCGA
CGAAGATAACGCAGGGCGATATTTTGGCAGCCGCCGAGAATAAGGCGCGG
ACGTTGAGATTGGTCTCTCCGACGTATTTTCGCAAGAGACACGACGGTGA
GACGACGAGAAAGCGTGCCCCCACGGTATTGGCTAGGGCTCGCACCAGCA
TGGACTTTCCGCAGCCCGGTGGACCGTAGAGGAGTACTCCGGGGGGATTT
GCCAATAGTCCACCGTAGTAATTGTTGTTGTATTCATTTTTTGGAAAGgt
tgttgttgttgttgatgatgatggtgataatgatTGAGATGGAAGCAGGG
GGAATGCCAAATCGAGTAATGATTCCTTGGCTTGTGCCAGGCCACCAATG
GCATTCCATGCTTTGGCCGCGGTGGATTCAGGAGTGTCTTGACTGGCCTC
GTCATCGTCGTCATCACCACCCTCATATGACATTCCTCCATTGTCCATCG
GCGTCAGCAATGTCTGCGACAATACATTCCCCTCGGCTCGAGTAAGCGAC
TGAATGACCTGTTCCACAGTGCCAGTGGCTTCTCCTGTAGCTGCTACTTC
GGATGCATACGGAATTCCCGCCGATCGTAACCTCACCGCCAAGTCTCTCA
TGGCCGTCATTTGTGGAGTCATGGTCTTTTCTCGACACCGCGCAGGGCTG
TATCGCTTCCAAGACGAAAAGTTTGCATCCGTGTTGTCTGTGTCTGCAGT
GTCATCATGATCATCACGGTCATCATCGTTGTCCAACAATCCGTCTGCCA
AAGCATCCGAGTCCGCAAAGGGCAAATCCTGCTCCTCTCTGACATCCGCC
GCATCCTGCCTCTTGTAGTGAGTGGAGTACTCCTGATGGATCTCGTCCCA
CGCCTCCCTGACGACGTTCCACGACGCCTTGGCGAGGTAGCACGCCACGG
AGAGCTGGGCTGCGAAGGTGACGGTGCGAAGGAGCGGTTTCGACGAGTGG
AGGACAGCGCTTTGAATGAGTGCCAAGAGGCTTTTTGTGTCGATGGTGAT
GGACGGCTTTCGGCTCGATGGCGACTCTGCCACGCGGATGCTGTTGCCAG
TGGCGCGGGGTGCATCGACGATTGGAGCGTCGCCGGTCGGCGATAGCAGC
TTGTTCGCGGAGAAGCCAGTCTTTTCTGCCGTGGCGCTTTCTCTATGAAT
ATTTTCATCGACCGCCGCAGCGTCTTCGTTCGACTTGCGCGGCGAACGGA
TGGTGgacgtcgacgacgttgacgacgacgGCTCAGGCCGCCTGATGAAT
CGCGGCGACTGTCGCTGGTCATCTCGTGGCGATGCGCTGGCTAGAAGCAG
CGGCGCGGCGAATGTGCACGACGTCGTTAGTAAGATGGAAGTGCAGAGAC
GTGGACAGGTCGATGTCCGTGCACGTCGTTTTGTCCTGGTCGTCGTCATG
ATGTTTGCTGGAAAGATGCATACGATTTGCTGGATAGATAGATTATGTGT
GCTGATGTGTGGTGAGTGTGGGTGAGTCTCATATCCCACAAAGCACGAAT
CCCAGTTGTAGAAATTTCGATCCAATCTCCGACTACTCCACTTGCATGTA
ATTTTTTACTCAGTGTGTTCTGTTCAAATCTGTTCAAATGGATTCCCATC
AACAAAGTCTAACGGCTCGCCAGAAATGCCATGGGACATTCATTTTTTGC
CGCTGCACATCATGTCAAACACAGTCAGTCACCCTCTTGTGCACAGCCTT
GAGCACAGTTGGAAATATTAGTATGATTACACCTCATGATGCCTTAACTC
CCTTCATGTTGTGTGATCATTCACACGTGGTGTCCGCGGAGTTCGGGAGT
GCACCCTCCAAGTTGTTGTTCACCGTGTGATTGGTCTTTTTTCGCCACTG
ACAGACTTCTTGCAATCAACACATCCTCGTTCGCGGAGCATTCCAAGTAC
AAAGCACATTCATTCATCGCGAGATCGGAATCTATCCACAATGTATAAAG
ACATTCGACGTTTCGTGTCCATTCTGGCATCCATTGTTTCGCCATCCATC
ACGGCGGCGCACCGTCAGCATCATACTCTCCCACTGGTTGACTTTCAGCG
TCTCCTGCGAACTGATCTCGACAATGAACTTGCCAAAATTTTACACGACG
CGCCTACTCGAAAAGAGACACACCTTCCCGATAACGTTAGTATACATTCC
AAGCAACATTCCAATATCAGGAAGAGATCTATCCATTGGAATGAAAACAT
CAAGAACTCTTTCACTTCTTCGTCTTACTCAAACAATGTCTCAGGGTCAT
CATCATACGCCATCGATCGGGTGTGGAGTAACCTAGTAAAACATGCATGG
CATACGGCGGAAACAGTACACAGATCCGCCCTGGGTAGTTTCACAAAGAC
CTCCAATTCAGAAGAAGATACAATTCCATGTCCGTTCCTCGTATGCACCA
TGGAAATTCCAGGTCACGACAGACATACCACCTCCACGACGAGCAATGAC
TATCAGAAAATAATAGCATCATTCAATAAGGGTTACGAAGAATCACTCCT
CGTCAAAAGTGCGCACAATGAGACATGTGCAATATTAACTCTCACCGCCG
TCGATGCACGTCACAGCGTAGAAAGTTACAAGGGAGATCACAATATCGTT
CTCATCCCACTCGTAGACGTCATGAAAATACATTCCGGCACGATCGATGA
AGTGTCGAGCCTGGGGTGGTCTGTCCCATATGTAAACAATTCCATGAAAG
AACTTTCCAACACTCGAGGCCGATCCATGAATGCCACTGAGATGCTCCAT
CAATGGGAACGTCTCATTATTGTAGACTTCGTCCCCGGTTTGGGTGGGAT
GCGAGAAGAGGCAGAATTGTTAAAAGTGGTCAATACCATGATGGGTGATA
TACAAGATATGGGTGAGGTGGGATGGCTCGGACGATTGGATGATGCGGAG
CGTCGAGCGTATCAGATTGATGAATCTCTGACGTTGGTTCCTGCTCTATC
GGAGATGTTTTCTCTCACGGCATCGTTGGGCGGCGATGATGACAGTGACG
GTAACGACCCCAATAGTCGCATTATGTTTTGGAAGGAAGCGCTTCAAAAC
GGGATAGAGTCTGAACATTCCTGCAGTGAAATGTTCTCCACGTTGTTTGT
GAAGCCGAGAGCGGGGTATTACAGTTTTGATGTGATTTTGAATCCCGCCG
ATGGACCACCGCCGAACGATTATGAAAGTTCGGCATCGAATCCAGCCTGT
GTTACCTCTTTGATTGCTGGATTGTCATTACATCGTGAGTAAATTCGAGT
TCTTTGGATGTTCATTCTATCCATGATTTATTGACAGGCTCTAACAAAGT
TGTTATTTTGTTCCCTGCAGCGTATGTGCTCTCGGTGAAGAGTAATTTCC
CAATCTATCATGGATACTACATTGCACAGAAGATTGATTCCTACAAATTG
TAATCCTGTTAATCTCATTAATGATATTAGTTATTGGTTTAGAGACTATG
TAACAATGAACGTGTTCGTTTGCCAAGTCCAAAAAGTAGCCTTGGCTCGA
TTGGAAACAAAAAATGACGAGCATGACTGCAACAGAGAAGCTTCAAGTAC
CTAATTTGAATCCCCTTGTAAGAACACAACCAAATAGGACCGCATTATTT
AAAATGTGAGATCCACCAAATGGACACGCGTTGCTTTATCGCGTCTAATA
AGTGGAGTTTCGAAAGTTAAACTAGAAACAAAAGAGAGGACATTCTCAGC
CATTGTAACCAGCGGAGAATTATAGTATCTATATTGAAGACCGACGTTCA
GCTTTCATTCCTTACGAATGAAGTTCCTGTTTCATTAGAATACTTTGCAA
ATAGTTCATGGATAACTTCTCTTTCATAATTTAACATGAAGACACCACTG
CTCTCATTACTAACGAGTGCACATCATTACTGACATGTCCAACGATCACT
TCCGTTGAGAGGGCTTGGCGAACACACCAATCCACGAGCACATGATGTCC
TTGCATTGGTGCAATCTTGTCCAGGTCCGAGCTTACCATGGCCATAAACA
GGTTCAGGGTAACGAGAAGGATTGACAATGACACTATCATCATCATCCAA
TACAACGACGCCACTGTGTTGCCTATGGCTTGGTTTGACAACAATACGAC
TGGCATCATCATCGTCGACAGCCACAACAACTTTTTTCGGGTTTGTCTTC
TTTTTTCGGCCAACTACATAGTGGCTGTCATCATCGTTACGGACAACAAC
AGTGCCTCCATCATCATTGGAAACTACCCTCGTGCGTTTCGTGTTTTTGT
CCTTCCTCGGTCCTTTACGGGGTACCACAACTGTGTGCTCTCTGTTCTTT
ATCTTACGACAGACAACTTGTCCGTTGGGTTTTATGACCCTCTCCTCATT
GGGTAAACAATTATCGATGACGACCACGGACTTCTTCTTTATCTTACGGC
AGACGACTTGTCCATTGGCTTTTACGATCTTCTCCTCGTTAGGTAAACAA
TCGTCAATGACAACCACGGTGCCCTTCTTTACGTTACGGCAAATAACTTG
TCCATTAGCTTTGATGACCTTCTCCTCGTTGGGTAAGCAATCGTCAGCGA
CTACCACTGCGGCCTTTTTGAGATTGATCTTTTTACATACAATTGTTCCA
TCGGGTTCAAAATATTCCTCTTCCCCGAACACACAACGGGTTCTTTCGAC
ATTGCCGGCTTCAACAGCATCAACGCCAATTGATCTATCGTTGGCGCTGT
CTAGTTGGTTAGCAACAATAGCAGCACCGGCCTTATTGCAAAGTAAAGAA
AGTATACAAACAACCAGCGCGTTATCATTACCACAGCAAAACATAACACA
AGCCAAGCTCACAGCTGGCTCTCTTTCTCACCATCACCTTGCCAATGTCA
ACTCCACGCAAACTAGACTTTTCCTTAATCGACTTTCCCGAATCATCTTT
GAAAGAATGAGCGGCAGAAATATCAATCACCAGCGAGATTGCAAATACTT
TCAGGATAACAAACTTCATTTTGCCTTGCGTTTTCCGCTTCTCGCTTCAC
TTTGACGACAGATCAGTTAGCGGCTTGTGGGCAGGACTCGACCCTGATTC
GACCGATGTTGGAAGCAGGGACGAGTTGGTTCAAGTCTTTATGTCAGAAT
TGTGTCCCATGGGAATAAGTATTGTCCTTTTTGATTCAAAGGGTCCCTTG
GACATAAAGAGGAACAAGACTCTGGGGAGAGCGATCGGTGGGGATCAGGG
AACACCGGGAAAATTACTTATCAGCTACATTATATCTAAACATGACGACA
AATCCACGGTTGGTTCATTCAACCACTTTCAAAAAATCCCAATAGCCCAT
AGCACTGCATATTGATCAACCCGGAGCTGCTCTCTGAAGTCTGCAATCGA
TTCTACAATAGCCTCCTTGTCCTATGTTGCTGATTTGACCCTCAAGTTGC
AGTTACGGTCCCTGAAACAATCAACTAATTTCCAAGAGCTGAAGTAATGT
TTTGTTGCGTTGACCCCTCATGATTTTTCAAATTTATTTAGTCTTCAGCC
ATCATGAACATTTAGCTAGATATCAATCCTTTACCTAAGCAGGTGGGCAT
AAGTTCATTATCTAGTGTTCCACCACTTCTTTGGCAAAGAGAAGTTGTAC
CCAAAGGAGGTTTGGCTACTGCTGTTCAGGATGGAACCCGGTGGAGTAGA
CAGTCCACAGGAGATCGAGTAGGATTAAAACAGGAACATGAGAGTAATTT
CAACAACAGTATTCTTTTTCAAAGGTGTAGTATTTGATAAGTTTGGTGAT
TCCATCATTCCTCTATTGACTGCTTTTGAAGGAACTTGTTCCCAACATTC
AAAATGGTTCATGTTTGTTGGTTGATCAGCATATCACTACCAGCATTTGA
TGTTGAAGATTTGCAAGTGAGTTATTTCAGAGGAGGTGCTCCATTGATGG
ATCTGTTGAAGGAAACTAGAAATAATTATGATTTGAAGTATCCTCAAGTG
AACGGAATTTGACAGCCGAAGGCGCATGCAAAAGTTACTACTCCAAATTT
TCAAATCATTCACACCAACAGTACTTATGAACGAAGGCACTCACCTCATG
GTATGACCACTCAAAATAATGAAACAAAATATCAAGAAAATGTTAGACAT
ATACTGTGAAAACGACTCTGGAAATTGTCCACCACAACAAAACAAACACC
AAGTTCGTAACAATTCTGTCTGGGTGTTCTTCTTGAACTAAACCAACCAT
GATGATGTAATTATCATGTTTCCAACTTTATTAATTTTTTCTAAAAAGAG
ACGATTATTGAATGGATGTTTGACTTGATGTGACTATCATAACAAGAAGC
TTATGTCTGTTCATGAGTAAAGATTCTAGCAGGTCGTCAATTTCTCGACT
TGGAGTGCAAAGCAAACCCCAATGGTGGTGTTCTTTCTTTTTCTTATTTT
CTCTGTGTCTCTTGTTGCTGGAATTTTTATTTTATCTCGTCCAGAAAAGG
GCAGGATATCTATTTAACATAGCTAACCTATGCACAAAATTAAGCATTCC
CACTGCCCCCCCAACTCGAAGCATTGATGCTGCGACTCCCTTTGCCCCCC
TCACAACTTCTCGAATCTTGGCCCTCCCCTCTGCATCCATGCCCGACAGT
AGCAAATCCAATGGGCTTAATTTAAACCCAAACTGTGGACCCTTGTACGG
TATTAATCTTAACACTCTATCCCCTGCCGCAATCCTCTCAGCAACATACT
CATCCGAAGTCAATACGCGATCGACCAATCCCAACTCCACCGCATCCTTA
CCTAAAAACACAGACCCAGTACACACTTTCTCAATCCACTCTTTTGATGC
CACCACATTAGGACGCGACGACAACACCAATTGTTGAAAAGCCACGTGTA
TCCCCTCAGCATCCTTCTGTGCCATCTCCATCTCTTCGTCCGAAACCTCC
CCCAACGTTTTCAAAGGAGCCTTATGTTTCCCCGCCTTGATTGTTAACGG
TTTTACGCCGTACCGATTTAAAATGTCATTAATGTTGACTGTTTCCATTA
AGACGCCAATGCTACCCACCATGGCAAACGGTGCCGCAAATAAATGACCA
GGAGTGGCTTGGCATGCCATCATATACCCCCCCGATGCAGCAATGCGATC
TACACATATCGATAGAGTAATGTGCGGTTCGTCGCGCAGCCTTGTAAGGT
GTGAGGAGGCCAGACCATAGTCTTGGACGGTACCCCCTGGTGAATCGAGG
AGTAATAATATTTCCAATTCGGTGCCTATTGCAGATCGTATTCCTTTCGT
TGTGCGGGAGGATATAATAGAATCATGGTCACGGTTATTGTTGTGTATGT
TGGTGTTGTGCAATTGACGGCGTTTATCCACATGATCTCGATGGTGTTCA
ATGATGAATGACACTGTGTCCCTCAAGTGTTCTGCCATTCCATTTCCCAC
TCTTGCATCCGGCTTGACATCGATAATGATGACTGTTTTATTGTACAATG
CTCCATTATCCAATGTTGCGACACCATTCTTCTCAAACGATCCATGCTCA
AGCTGGGGTTGATACCGTTCCTCCTTCTCCAACGCAGCCAAGGACTGAAC
CACCTCCCTCCTCCTCCTTCCCCAAATCCTCTTCCATCTATACCGGCCCA
CCCCTATCGGAGGAGAATTCAAGGCCATAGCCAAGGCCGATCCATCTCGT
TTATACCGATCGTTGACTCGTTCGAATGTATAATGCTGCGCTGGTGTGGG
CAAGAAAGCATCCGAGTGCGAACCGAGTCCGAACAAGTCTAAAATGTGAG
TTGTGAATGTGAGAAGGGCGAGTCGTAGCAGCAGCGATAGGATGGTGGAG
AGGAGAATGGTCATTTCATTGTTGTTATTGGGTTGGTACGGATTGGGCAA
TGGTTGTGGAGCAAAGGGCGACGTGTTGGGAGGACTGTTGCTGTTGGATG
GGATGAAGGCAGATAGAATGGAGGAAAGAAGGGATGTCCGTTTGTTGTTT
CGTGTTCGAGAGGGGTGATGCGGATGGGATGGAGGCATATAGTAGGGACT
CGGTGGAAAGGGCATCGGGCGAGTAGAATGCGGGTGTTGGTGGGGCGGTG
CCATGAAGAGTATCGCAGGACGTGTTTGATTCGTCTGCTGTGTTTCATTT
GACGTCTCCTCCGAATCAGCATTGTCTTTTTGCTCATCTGACTTCGATTC
GAAGCTGGCGCTGCTGTCACCAGCGCTTCTCTCCGCACTCTTGTTAGAAG
ACGTTTGTTGCATGTCGTCCCGTGACTGAGTCTCATCTGCCTCGGACTCG
TCCTGCATCCCAGCTCGGCCTTCATCTTCTCGCCTAGGTGATTCCGCTTC
CCGCTCATTCGAACCAGTCACCTCGTCTTGGCCGCTGTTGTCATCTTTAG
AAGAAGCCTCCAGTCCATTCCCACGCCCCCCGCCGATCCGCGGGAATTGA
AAGTGTCGTTTCTTACTAGCCACCACCGCAACTGAATCGATGTCCGCAGA
AACGTGCGATTTCCAACTGCGCATCGCTGACGAAATGGATGGCGTTCTGG
AATGACAGGATGGCAGCAAGAGCGCCAGGAGGATGAAATGTCGCCTGATC
GTTTTCCCCATCTTCTTCTTGAGTTAACATCTCATGTAATTGACTTGCTG
ACTGATTTGTGGTCTTACTTTTTGTTGCTTCACCCCTTCACCGTTCTTAG
AGGTTCTTAGGGTATGGTATGTGTTATTACGGGTATTTTGGGGGTCGGGG
CAACCAAAAATCACCATAGCGGGTTCTTTGTCCTGGTAAGAACCTACCCG
AGGTCAGGAGCACTCCTTTGAGGCTGGCACTTTTTCGTCCTCCATGATGC
CTATTTCGCAGACAAGCCTTAAGACCCCCACAAGCATAAATAATAATACC
TAAAAATTGTGCAATCTAACGCCATGAACTAACAACTGTGGTATTTTGCA
GGCTCAAGGACTTTTTATACTCAAAACCTGATCACAATAAAACTGGCCGG
CTGACAGTGTCACAGAATGTGGAGTCACCAGGATAATTTTTCCACCCGAG
CACAAACAGAAGAAAAGATGGAGAAAGCTAACCTTTCCACTAACAAAGTT
AACTGGGTGAAATGTTCATGTTCACATGCTCTCGTACTCGTAGCCACACA
AACTGGACTCCAAAGCAGGCAAAAGCATCAAAGAGTAGTCCCCCTTCTTA
ACTCCTGTTTCCAACAAGGGTGGAGATGGCTTTCATGCCAAAACATTTGT
GGCCAAATGATCAAGATGTCCATGCAAGAGGAAACAAATGCAAAGAGCCT
ATGGTATATATTGCTGAAGACCATGATGACGACAACAGCAATGATGACTA
CAAGGACGTTCCAGGACCAAACTGGTACAGTACCAGTGCCATGACACAAC
TCATGATCCATGCCAAACCACACACTAACATCTTTATGAATATGCCATTG
ATAAGATGTTTATATTTTATCAATGCATAAAGTTTTTTACAATGTCCTAG
GGATTGCAATTCAGTTCTGTTGAAATACATTTTAGAACTAGTAAGGAATT
GTAATAATATGTGCATTTGCAAGAAGACTGAATGTTTAATTCCTAAGGCA
GAAGGCAGTGATATATATAGATGCCAATCCCATGGCAAACAATAGAGAGA
TGATGCCCATCTATTTTTATTCACTGAAATCATGGTTAAACATTCCCAAT
GAATCACACCAGCAGAGAATTGCAAGAGCAGGTGAAAATATTTTCTCAAA
CATTTTTTATTTCATTTTTAAAGTAACAATTCCTAAGTGATCAAACTGTT
TGGCTTTTAATCCTAGAACATATtgacctaagccagaaagtatttaaaaa
atcttgatgtacactttgctgactttgtttttatgagcttaaaactactg
tacaagtgatgcatgagatactagctatctcatgagcacaaatggtcatg
ggagagattggcactgagttgtggcagttccatgactgacccatattcaa
ctgcccagaggaactgtcccatgtgaaggttcctgagaaggataacatcc
atgggatattcaacttaagaaaacacctacaatgtgtatggtggagtctt
cagaaggaaatcctttttggatattgtttctgagaatctaatatctcatg
actttttgtccttcctctgtgttacacaatgtggaggagacttatggagt
cccacttgcaagctccagattcttggcctatgtcacttgcccccacaaat
agagggtcaggtgaggtttgtgaaaaaacagttcatgtagaaaggaaaaa
tggggaggcctttttggagaggaagacactagtttttgtgttccaagtta
tactggtgatacaagactttcctggctgagtagtgactatgaagcataat
ttcaagcataagtgttagtggagagaggagtaaaagtgattcactaatat
tttcttattttatgtgtctgtagtgtcaaagtattgtgttactctcctta
tgtttaatctttttgatgtagttctgcagtgaaccctgattataccattc
atatagactgtcaatatagtccaaggatctttatagtatttgctttctga
tttgcagaggatatcttctttgtgaagaagtaccctatcaccaattttat
aatcccaattgacacgagacttgtcttcaagttcggtgttgcgattggtc
tggcgttgcctatgatctcttattttgttccagtcagctaggaagggaat
gtcaaacagcatgtccctgccaaatgttgctgtgcctggagaggctttga
ataccgtgtggtatgtggagcaaacggcccatgcagcatctgttaggaag
tctgctatgtcactaggagccactgtgtttgccatgtctaattcagctgt
acggagcattgtcattattacttgatgcatccattctagtattgcatttg
cttgggggctcttgatgctggttggcttacgcttgacaccgtatgaatca
catagggttttgaaattgagcttgaacttgcttccattgttgtaagttat
tacttgacaacgtgggtaacggctaaaccagatcttgtttactaaagagc
ccacttataccaatgatttatcaaagtaagcttctttagttttattatgt
gtgttagtaccattgtggccctttttacccatgggagtaatagaattaaa
ttcagttaccggtagttccacaatttcgaaccaactggttgctagatcta
tcattgtgacacacataaagtcaattccagtgccatcttttcccttgaga
gtgtatggccctattaggtccacacatagtacctcccaggggttcgatac
aaccaattttgtgggtaatttactgtacttgcgttggcgttatttgttga
cttggcatttatgacaatttttcacaaaggtgcagatggaacgtcgcaaa
cctttccgattcatctcagtgcaaagattcccttcaagatgggttgtctc
tggatgctgcaagtagtgatggtaccactgtactgctcactgctggagtt
cctgtgggatgacaagtttcatgtctttgcacagtacttgaacattttcc
accagctgaggtttgtttgcctccagcaggctgagtttgtccagcgtttt
atctgtttgttgagctgcagcaatctccctaactgtcaggggatagatcg
cattctctttgctgtggttagcaaacacaaagttcatggggtctgagtat
ttgactggggatgtgtcctcttccacttgcatagtgtaatagcaccagca
tttggtgaaggtcatccagtttttcttgacatccaccattggactaaagt
caaggcgtgaaatcgcatccacaactgtgttgtggattcctttgatgtaa
acaatttcaggaccacattcttctagcaataaaacaccaacagtaaaccc
tgtcacaggttaaactgagcgtgtcttgcatgaggtttttgtggtctgtg
tagactacaattgattggccccacagcattcctttgaattcttggagtgt
ttcaactatgactagaagttcaatttcagttacgctgtatttttgctgac
agacagagagtttcctgctgaaaaatgtaattggcttgttgttttgagta
atgacagctccaagttgtctcttggatccaccagtataaatgtcaaaccc
ttttagtaatcagggtagccaaggacacatcttttgcgatagtggccttc
acatcatcaaatgctttttgatgttcctcagtcaatttccagggtttctt
ttcaaccttgagaagtttggattgtttggtgtgaccacacttgcctacta
tgcttgtgagtggggcaagaattttgctacgtagtgcccaaagatctcga
cagtattggaccatgacaaaggaatctatggaggtctttgacatttttgg
gcagcgtcagtgcaagtatcgactgtaccttcttgggttgtggtttaatt
ccatcttgtgagaggatgcagccaagatattctgtttcaatggcacagaa
gtttgatttgtgagcatttacttctaagtttgcatcttgcagtctggaga
ggaccaattccaatttagccaggtgttcttccagggttccattggtgata
tatcgtagatcatcaatgtaagctcttacaaactcaagggtggccattag
ttccatcatttttgattgaaatagtctggagaaccagcaattcccattgg
taacctgaggtaagactacttaccccatggaaatacaatggtgcagattt
tggatgcatctggatccaacctaatggtgtagtagcaaatgtttaaatcg
agggctgtggcaaaagtgaaaccttctaactcttgcatgactgtactaat
tttaggtaatgggaatggttttctaactatccttttgtgtacttctctaa
aatcacttaggaaacatacagtcttatctttttttggtactatgaatgat
ggtgaagcccattcagatgcgggctgccacagtagtacccctaggtcaca
cagtcttttgagctcttttgtgatagtctctttgactgaatgtggcactg
ggtaagctctgccatggtaaggtgttgaacctttctttagttcaaaggag
acaggctcagtattccaatcacctagtgtaccatcaaagaggtcctcgta
tttacggaggagctccaacaacttattttgatcttgtagactaagtgagg
acagttgttgtcaacaactgattggaggtgtgctttttcatattttgcat
ctaagatgtgaacagcacgctgggtggcttcatcagtactatgtggttca
tgaatcatgctgtggttaaccaaccaagctttttcaatcttggagctagt
ggacagactgttgatgtctctcatcgacaagatgatctcatcaatgataa
tatcctttgttaaaaaatccagaacaattccaaactctcttagtgatttt
acatcaaagatgaggtcaaacgctggcttattcatcttttttccatcata
ctcaacaacatcaggtttgctgttggagtactctaagaatttcagagtga
ttgcctcaacctttggtttcgaggcacccatttgacgtgtgccaagactt
cgacacctgactagtcaagtagggaaaacacttaatggttcctttttcat
ggaccatgaggtcaccattagaacccgtgtccaatagtactctcaagaag
ttgtttttgcaactcccggacaagtgtttgagttttgtccaggactgact
tccagtcgctaatttttgcacagctagtactgctgttactgagtccatca
attcttgtgggctagatggctcaaatgactttgattcacttagtgtgtcc
ctcactgagttgggttctacatcaaagttagtggataagttcaaggtgtc
tttgagatttttcagagttatgtccactaggtgactcaaataatctgtaa
ttaaattttctcatttaatttcaatatttggttactagtagtttttatcg
gaccaggggtagtgtacttggctaacttgtggttagtcttactttactta
catctatttcattttccccggtactacccgacccaacactgtcactttct
ttgcaacggcaatggttcttgcctttgttgttggcttatttgacaggctt
ttcaagtttctccattcaagccaatacctcggcatagaacttcttgggac
gactatccttgcaagactttggcacagcttgcccaaaagtaccctcacag
gagttccgtccttgttgtaatgacaacactctgtagtgctatgcgtggtg
tgcatgcccccatgctttttgcatggctcacagttcttttctacatgcgc
atactccgtgcgtgcttgcttgggcttcttgggtattcgtgcacctagcg
cagacttcttggaggactgtttggctccttgtgcctttgcaggcttagaa
gatgctgcatctcatccactgggtgccccacctcaatttgctcaagtatg
aggggtagcacttctcaagcaagtggtactggccctgccacttcaatggg
cacatgcacaagatatggcatgcaagctccacgtccgtgaaggagtagac
ctgttgggtcattggtcattgtacttgtgctcggactgtaatacaagcat
gggaggtcttccacctagtttttcagctgcatcatgcactgcacaaactg
acatacccaaaccttgttgggcttcttcaggcaatttgaggtatagaatc
tcaaattcttgcccgggcaatgtgcgaaacacgattggaggtggagttac
tggcacctcctgaatgactctgacgttttgcccagcgacttcttcctttc
aactccaaagatgtcgtgaaagggagttgactccgtctgctccttgacaa
ttaaatcccagggctgatgtgcctcctcagtgagaaggttggcgtagagt
tgaaaatcttctagggccgagttgatcatttttgtccttgaggcaagcat
ttctgcctttacgaagagtgactctgcagtctttctctctttctcagtct
tgctgagggggtcatcagcaagttcacgtagaacagccttcaattcactt
tttttcaagtcatatgcaattaaccccttctcttagcggtactgtatgcc
ctgttcacgtggagtacaaactgcttgttggtattgtgaccggatcaaac
cgtgactcgggtttccaacccatttgcaagggtgcacttgagggacttgg
gcttgaggtccaaagcttcttgaactgggtcccagtctggcgcataatga
ataagggctttcttgtcaccccttccacactcacactcttggttcttaag
cccaataggtgcaatcttctcagaaggcattcttgagagggctgctccga
ggcttgttccaaggaaaagggtcttgtaggaggtattttatatttatggt
cgattatggtcactttcggcaaatggtcaccaaaaaaacggcctatataa
tatattttatgaacgtttggagaacacaaagaagattttaaacatttcga
gtcttaaaatgcaccagtatcttgtataaatgtccgtatacattaaaacg
gttatataaattgaaattgctatatctacagtatatcgagttttaggaaa
cttacaatttttaaatgaatcgacaaatattcatatcattcttttatatt
aatggctgaatttatatcattatttttatattaatggctgtatatcacag
ccggcataaagcaacacacacacaccaaaaaaacacgcggtctaatgtat
aaccgccttatatattaactccacatcccgcatccctcacgttgtccatc
cagtttgacgcttgtttctatacataattgttgtcgagccctctacccga
tttcaaacacaaccatggcgacggacgatgagatgatgaggagcacgtcc
aacgagtgggcctcaagaaggcgcacatgagtgcgacttatcttctctac
gaccttgatattgtggaggccccgacggtcaacgatgtcgatgacgacga
ggacggcgagagagagaggaatcagtggcagacacggaggatgatggtga
tgaggaagcggtggcaagcacagagaaagagggagatggggaggaagaag
acggaatgggggatgataacaacacgtttggggaagtagcggcgagggaa
gaggaggggagcaaaaggggaggagaagcttgcagcggaagagacgccag
gatactcccaggatgcggagtgcgagacatttgtgaaggaagatggccct
tcggacgacgacacagcggaggagaaccatgaggaggaggtgggacaggg
aagcaaaggaaacaacaaaccgggagggaaccagaacaatgctcctcctg
ttagaaaagcgcacgcaagcgcagagcaccggcgaggtactaaaggacgg
ggttagacacgtccatattggttttaattgttaattgtttgtcgcacaat
cgagtgttttaaattaaatcatgttatatttataacgcattgtggtagta
gcacgcagtttaagcagtggcgaccccttttcatcttaattgttatatat
ataacattgatatatataggcacgcagttgaagcagtggcgacgcccttt
catcataattgttatatatataacgttgatatatataggcatacaaatat
gtattgggcggagggatcattgcacacacacgtgttgtgtatataccact
gttacacaaataacaacgcataaacaacggccgcgtttaatgacaactct
agatttaaggagtactgttttttagcatgatatgaattatgtgtctctta
gagcattaatacgatcataacatacatatcaatttaggtactgaatatga
acttatattcaaatcgtggtacgcatatacacagaggtacgcactccacc
tatttctgcattgtctaggttgacatataaaacagacggagcacacgtgg
accgatagggacattgccacaacggtcatttgacgggtgtgttgaatata
taccagaatccacacacatatgaacgttatttttcggtacagatcccaat
gacgagagaattagatatataccagcatccacgcgcatgccatcattatg
ttgatgacggcgacctgtcgaacatatttcaccacttcatttgaactcga
atagcgaaacaaccatgatgcaaccgaggaaccacttcagtgatgggtaa
gaccactgcttatcttcacaaggtgtacgtttctgcaaagaaagagatca
ctgaggtttactattacgctgcagctttgatggggatggaaacagggacc
gagaatcgatcaagagaaaacggaatcacggtgacgaaaacctatcagca
aacatcagagttgttgtaaatccatacaagaaaacacccaagcagagcat
tgtagggctgccagcgggtgagaaacccttacaggactacgactaacaga
atttcgggaatagggcacatgaatgtgagttcatttatttgtgtttctta
tatatataaaagtgagctacatataactcatgtcgttatataacgttgtt
atatatatatcaaggaacgttatggagggaaccatggtagtgggatggct
agcgacgtgagagggcagatggatgtgagttcattttatgtgtgtagctt
acatatatgacagtgagctacatctaactcatctcgttatacaacgatgt
tatatatataacaaggggacgtaaaggaggtgggcacgctagtgggatga
gaatgggcgagactattgcgagcaccaccaacatggtggacgtgaggctt
ggtgcgttttcttaagagaatgatgttttttgcgcaagtttcttgatgtt
aatagtattttttgtgatgcggatacaaaagggagtccaaggaatcgggg
atgagaacgtcacggataaaatcgtgccattggtgttaccgacacagttg
gatagtgacagctcagaggaagaaatcgaagaggaagcggaagatcacac
agaacatatgtgtcaggctatctcaagcaaatacataactaaaggagtca
ctgactatgaccctacaaaaaacaaagacataacatgctgcgagggcacc
aacatgacaaggcgcaagggtattgtggtaagatcaaagatattaatgtt
atgtgtgagaatgtgttaattacatacctttgttatgaacacaacattgt
tatatatataacagggcacggtcacagtttggccatgggaaggaatggta
agatatgaacatatcgtggttgtttttgaatattcggtatatacataacc
gggaactgacagcacctttgatataaacattgtgttgttatatataaaac
aaaggtagtctctgaatcattgaaggaacttgagccattggttttgccaa
caaaatatgatagaagaaaattaggcggtgatacattgaaggacaccagg
gtgcatgcgataaaacattgggacgaatacacccctgagtatgacggtga
tgaccatttgagtgacacgaatggagaatcagaggacctcgattcaccca
aaccgggttatttgttttctgtgaaagaattcgggaagaagcagcacgct
gggtgagattacatgaggatgcgttgaggggaatttcaagcacagacaga
agaggagcgaagtggcttggcctgaaataccctcggattttgatgaatgg
gaagcgccgaagaagaggaggactcaggggagaatgggacgattcagatg
atgaggagagacatgtttttatgaaaagaggtacgcgttttgttttttgt
tatatatgtaatcgagatcaccatggccgagaaagaataacacactttgt
tggcagaccagatacgttacgtacgcgacgttgttttatatataacacca
gtgatgaaagtgacggtaagataaaggaagagatgtgatgtttttgagga
actgttcttgttgagctaactggcattttcatctggatttattatgttct
ggatggtgttatgtttggatcgatgttatatatatgacacagagatagtt
atgaccatatggttatgtatgagacattgttatatatataacagctgtgg
tcaaggcgacggtaagatgggatgcatatgtgttgtttttgaggacataa
tctttgtggagctaactgaccattttcatctgaatgttatgttcgcgacg
gtgttatgtttgggtcgatggtacatacatgtcgtgcatgttgtgatgat
tatatgcaaactgctgtggttttgttataattgtttgggggtagtgatag
aataatgaaatttattgtaacaggaaagtatttcggtggtaatttgtaac
ttaaaaactgataaatctggtgaccattggcagaaggtgaccataagtga
ccacaaatatctcaaaccttgtaggagcattgcggcagtccggactcaag
agagacaagcttcacacaaatcttattggcagtgggattgcatagcactg
acgtggtgctactatacttaccagcacttgaaagatgatggctctatggg
tgaacatggggatgctgaacgctggactggtggcggacagatgcagcgtt
gttgaacggacatgagttggctagacgatgattgacagatgaaggacagt
gcagcaatggagagatggtccagtagtgacctaagccagaaagtacttaa
aaaatcttgatgtacactttgctgactttgtttttatgagcttaaaacta
ctgtacaagtgatgcatgagatactagctatctcatgtctaaacaaagca
caaatggtcatgggaaagattggcagtgagttgtggcagttccatgactg
acccatattcaactgcccagaggaactgtcctatgtgaaggttcatgaga
aggataacatccatgggatattcaacttaagaaaacacctacaatgtcca
tgggatattcaacttaagaaaacacctacaatgtgtatggcggagtcttc
agaaggaaatcctttttggatattgtttctgagaaactaatatctcatga
ctttttgtccttcctctgtatcaaacaatatgaaggagacttatggagtt
ccacttgcaagctccagattcttggcctatgtcaCATATAGACAGGGTGA
TCTACAAAGGCTACAACTAGATACAATGGTCTAATGTATGAACTGGTAAT
AAAATATTGTCAGCATCATTTTCAAGAGATAGCACTCTCTTTAGCATTAA
GGATCTTTTAAATGAAACATTTTTTGAACAGATTACTCATGTAACTTTAG
CCTGTGCAATGTCATTTACAGATTCCCTCTCAAACAATTTCCCAAACATT
AAGACTTTTGTGCTCACAACCCAAAAAATATCACTAAACCCAATGCAGTC
ATAACTTGATGTCCACCATCAAGGAACTTGATGAACTTGATGAAAATAAT
CATTTTCTTCAGCCTCAACACTTGTTGGAGCTGTTTTGGCAGCAAACACC
ATGTTTGCTGAACAGATGTTGTTTTATGCTTTGTAACACATTTTCAATGT
TTCACAGTCGTACAAACTGTATCTATTGCATGTTTCAGCAGTCACTCATT
TACAGCAACCCTCCCTCACTTTGTTGAAAAACACACCATCTACTCATTAC
ATTTCCATCAAACTGTCAGGAGCTCCTCTTCTGTAGATGGCCTCATCCTT
CCCTTACCTACAAGTGAAATCAAAGATGATCATGTCATGCCCTGTCTGGG
actgggcaaatccacccccaatttggtgccaccatttagggctagagttg
gcagtagagtttggcacccaattctagcatggggtgtccaatgccagcac
tgggtgccatgataacgcacagcgccggcatagggacaaattcacggatt
gtcagctctggatgcagagtgggtctagtgacagaactggggcagtgcca
aaatgggggctaacaTATATTTCAATACATATATGCAGAAGTATAAATGT
AAATAGGCATTTATGTATATGTATAAATAGGGAAACAATATAGGACCTGA
TGCTTTGACCATCAAAATAACGTTGTTCAGAGACTTCTTCTGATAAATTG
GATGGGAGCTACGTAGACATATAGACATAGCTATCACATCAGTTAGATGT
CATTTTACCTTTTGCACAAGCAGCATCTTTTATAGCATTTCATATTTTTT
CTGTTTAAAAATAAAGGCCTCCTGAGAAGAGAATCTGGTGATAGTCTCTA
CTtaacataggccaattatctaccttaactggtaaacccaaagaggttcc
aggtggaacctccaatggtcctcttccctttgtgtaacacaaaggaagta
caatagtcataagatattgtttctgagaaacaatattcaaaagacaattt
ctttcttgagaaacacccatatacattctaggtgtttcttggacaaaata
tccaagagaggatttctttctcagaaaccttctcatgggacagttcctgt
tggcagttgagagaaaaggagcagtcatggaactgccctaaattacctcc
aatctctaataggatcacctgtgcttggtgatgcatggattacctagtgt
accatgcaatacctatttcagtagtgtaactcgcataattaatatcttac
aacaacatgtatctacctgtttactacatagatgaaactacagcaaaacg
gcttaggtcacatcaattgatagccttcgcgcaaacagatcggatcgtct
gtccgtcgctccaccatccatcatccatcagctgtcgtcggtgcgtgacc
atggtaggttcgtctgtccatcgtcccttgttgcttgaagccgtccaata
cacttggtgtgttacacgtggcgcaacttgtgctgcctgaccccaagagt
agcaatattgccacagctgagccccgagtcacgtactcagccagttgaag
tgagttcactcacaggccggcacgtgtttttttgaaacacgtagcaaaaa
agaattcccctgtatgccagtgaggactagatcccacttgacacgagtat
actccgcttttgttagcagagcgcgcattaagcacatagtgcacttgccg
taaaaaagaccacttgtgacgtatcatacgcacttgtggcaagaatgctt
acatgcctattaggtagtaacagcccctcattaaaaatgaggaggcaata
aacataaatgcctcggtttattttttccgaaagagcagtatgtgtatagt
ctattcatagacctaaaaacacgattagactaaaaattagtccgtaccca
tgatcacatgcagatgcagtgacaccacggagtacgtagtacttatagcc
ttagggcagtacaaaaaaagatcttctagggcataaaatgaccctatgaa
gaagcgtatggcctctaaggcctaaaaagcttgctcgtgacccccgagag
gtttcggtcacttgaaagactcgcgattcccctggaagttcgcggttctc
aggtttccaatgtgtaagacacatcctaaagggaaaatgaacgcgcgcag
gacgtagtcccacgatcatggaccagccccattcacatgggagtgcgtca
cagcacagcccatttcacaaaacgtatcgcgacacagccctcgcgatcac
gatctgaaaaacgaccacatatcatgtgtcctagactcgctgggctcagc
ccacgtgcgcgatggaccagcctaggagcgaacattgttctactcctcac
atgggcataggagcgcaatatattgccgcatcccggtcagacgtcagagt
gacgcgagtattgtctccaagtcccagcacgcatggggcgcaagatggac
ccataaaccgactacgtgtcgtgccccagaaacactcatagcaaaattct
cgcgaatttccgatttgcgcaagaatgctgcatgctttttgcggttttgt
caggaaacacgcaacttgttgatttattacttaaatccaagcaaaaaagt
gagaaaagtccacaaaagtgagaattcttctcatgtggtattcctttcat
gcatataagctaccgagcttggcaaaaaaaggaaagaaagctagttggct
tatgaatagccaaatgcacaacctctggtccgaggaaaatagaatttaga
gcccaaaatataaatttggaattatttaattttaaattaaagagctcgtt
agagaaaaatcttgatcaaaattctactgtcacgttaaaataacctgata
ttcaaataccttgctacatgtaaaaataaaacaaaaatgccaagaaatct
tctggcatcatgaattgttttctcaagaagatgaactcttctcccacgta
gagaaatgtacacatgtgccatgctgcactattcacaagcaaaggtaaca
aaaaagcaactggaaatcaaaccatgttgggtttcgaacccctgacacgg
tgttgctacagtaacagtgaaagcaagaaggacgtagttccaagcttccc
ccatgttccaaaattaggaacatccatatgttttccttacccagctaggc
aggtgtcaagctcttggcgcacgcaggatgggttcttcctactcaaaagg
aagggcaaagtcacacgatgtttttttattgcccaagcattaaattcctg
tcaaaacacacttttctgagtacatattacccagagtgactaagccagca
tatgacctcagtctttgacaaatgcaagaactgagtttgaattgttctag
attttcgaacaaataacaacataaaatatgttaagatcaattttaccttg
ccagtgataattgatgcaaagtctgcaaaaatctgtgaaccagagttgaa
acaaaacctggacacaacataccacgcacatagctaaccacttaagtgca
ggactcttcttgagcaaaaatactcatgatcacagagctaaccactcctg
tgaaaaactcctctgggggttgagtaaaatagcagaccttccaagctgtg
tcaacataaaaaaaagacacacacttacactacaaactcaatttcataca
cgttactgaggtttctcatgacaagagaaactgtttgatgaagttcagtg
tgttggaagaacgtgcctgtttacctctatttttccaaagaggtaggttt
acagcctataaagacagagcacaaccagtccaaaagtcaagtaaaaacaa
cgaggacaatttaccttggcgactggagggtttcattgacagccgtcatc
agaactggctgtacaagaacagaacacccaaacaaacacaaattactgta
aatcaaaaagtgattcttaaaataagatatggacaaaaagttagcaaaac
tgtgtaaactcaaaagaattttacagtactgtagatgttgctatgatcaa
ctctgcaaacaccataagacttcatgaaaagtcaactaatcatagactag
atactgacgcatctagaacccgttcgtgcctagaaaatctgaagaaggtt
atacctactcagatctagcaataacaatcatgggttttccacgtgcctca
caagcacattcaatggagtcaatgatggccatactgttctcaatagaact
catttggagtaatatgatattctccaaaggctagcttgagagaccacctt
aaacaaggttaggatggactttccaagcagcgagtaaaggtttgcatgac
aaaccaatacacaacatctctgcacaaagacaacaagggcttaataacag
acccacagtctttgcatggcaaaagcaccatgcttacaaacagatgaaaa
ctccctaaaacattcgcccatacaaggaactcacatgctactgggtggtc
cagtacaagggagaaccttgggtaagacaatatgattgtctcacctcact
cacaactggaattgtagaggaggaggtacactgtacacaaaaaagagaca
cattaatgttagacatttgttaccacaacaagtctagagcaacaccaact
caggttgggtatgctcgcattctagtacagcttgctgaacttagagtgca
tataatacacagaataagagaaaatgaatccttgaccatgattaacatca
ttggattcaacactgtgccttactagattatggtctcactaagactcaat
gactagtactttattctcttgtgagaatttctgatggtttaccttcagaa
ttatccatggagaacacatatggtgtccataaggaaggactcttagagtc
accgaaatacgtgggtctttttgctaaagacaacgggatgaccataggta
gtgcacatacatgttgcacaacaaaccataaaataagcctcatgatcata
tgagcacaacaacacaaaggatccacaacctttgttcttgtaaaaccaca
gcatatagaattgtgagtatccctagttaaacaggaatatcatctcacac
aaaaggataagtcaaacatgaacatctctactgagagacatgtagcacct
tgttggcatgcaatgcaaaacaaatgcaactcaagaagctgtgcacagaa
atgtagtatcgcttcactagcttagacaaatccaaagagaaacacaacta
ttacgttgtcaacatatcatggaaagttcacttctccatgatgctcgcta
gtgaagtcacaatatggttccataaaccataagattatagtcaacaactg
tcttacaaaatataaaaattggtacgcacatgcacatttagttatgttgc
aatgtcattaccaccaacaaaagagttatacatgtacagacctccctcga
ggatccttgctacaaaatacaaaaggatatcataaacactgaatccgtac
tcttcatggtacaaaaagacatagacgttgacgcttggaccttccaatga
ttatagtcaatacattatgtatgacttaacattgttcacttgccgatagc
tgaccctttgggcaactattcccatggatacataggggttacagagcaaa
tagaagggcaatataccaacaccaaggattgcagaagataacaaacagaa
tatctgtactatcagcaccttcgtacctagacctggttcaatatccacat
tgtacacacatcgtgacaattaaggtgcagtttcaacactccactttcgg
accatatgcatttcatttggcttcccagtgtaagtcaaccagagtcttca
aatatcaaaacccaaaagtgaattactatctagagttcaacatcaaccaa
atcatggagatgcttggcctgctgtaccaatcatggtcttgtcagcagct
tctagtggcacaatgtttacctaaacaaacactcagatgccattcactca
tacctactatgcagtgcctatcgcctaaatgtagtgtagcaatcataaga
tggaattgttgttcggcattccacttttgcacacacagactaaatcaata
ggagacaccaggcaacaccaaaccgacccaaaattatcctcataaattta
tggtcacatggtccgtggaaagcaatgcttagtaaacaaaggtattttac
ccgcacaaatattcagtcggtataccagtgataattggactatcacagac
agtatacgataagacaatcagggttacacgcgaagtaagtcagaatataa
gtttgacttaggagagtacaatcaaaccagctttatcataagccatgaca
aatctccctctccacatgaacttacacttcatatactacataaaataata
tgtaggtacaaagcgtcacaggcagcttgcacatttttaacctcaacaag
aacggtttttctgcaagtctggctcatattcggattttttcctcaccaga
ggttttactttccgtgagccacgctaattctccaatcgtgggggcgagtg
acataggccaattatctaccttaactggtaaacccaaagaggttccaggt
ggaacctccaatggtcctcttccctttgtgtaacacaaaggaagtacaat
agtcataagatattgtttctgagaaacaatattcaaaagacaatttcttt
cttgagaaacacccatatacattataggtgtttcttggacaaaatatcca
agagaggatttctttctcagaaaccttctcatgggacagttcctgttggc
agttgagagaaaaggagcagtcatggaactgccctaaattacctccaatc
tctaacaggatcacctgtgcttggtgatgcatggattacctagtgtacca
tgcaatacctatttcagtagtgtaactcgcataattaatatcttacaaca
acatgtatctacccgtttactacatagatgaaactacagcaaaacggctt
aggtcactactgtcaagtgataAAGAAGAAATCATGATGTCTAGTTCAGC
TTTTTGCTCCTTTTCATGTTTTTGTGTTATGACATTATGATCTATAATAC
ATAAGGAATAACACAATTTTGTAGTATGATTCTGCAATTTTGCATGACAC
AGTCAGCTGTATTAGCATTTGTAAGTAAATTTGTTCCCCCTAAGAGTTTG
TTTGCAATTTTGTCAGAAGAAATTGGACATTATTTTGGCAAAGCAAAATC
AGTGGATAGCCCAAGCTGGCTCCTAACTGACCACAATTTTTTCTGATGAC
AACTTTTCTGATGACAAGATGTCATGTTAGACACCACACTGGGGCTCCAT
GTAGTTGAGCACTACATTCAACAATTTTTACACATTCTTTGCAAAATTTC
TGACAATATACATGTCTCATCATTGCATTCTTGAGATTCTCCAAGCCTTC
CTGGTCATAGAGGGCTGCCCTTTTCTTGTGTGCTACTTCATACCTGTACA
TCCTGCACACAAGAATACTTATCTTGTCCCGTTTTCCCTTTTCCTCAGCA
TCTATCTCTTTGTCATCACTGTCCACATTTCTATTCTCCTCAACAAGCCG
TGTTGAAGTGTTGTACACAGTTGCAATTTCATCATTTTTGTCAAGTCTTA
CCATCATATTTTCATTAAAATTGTTGTCAGATCCAAATAGTGATGTTGTC
ATATTGATAGGTCAGATGAAAAAAGGAAAGCTTGAAGTTCAGCACTTACC
ACCCCATACAGGATGTTCTTTGTTAATGCTTCGTGTTCATTAGCAAAGAT
GAAAGCAGGCTTAGTGCGTGAGTTTGAATCTGACAACAAAAATCATGATA
GTTAAGATTACATGATAAATGTTTCTTTTCTTTGTAGCAATGCCTGCAAT
ACACTGTCATGATGTGCAAAATTACTGCTTTTGCCAGCATTCAACCCCTA
CATTATTGCATTTTTCATAGAAGCCAACTCACCTGCAAGGACAAACAAAT
CATGCAGGGTTTGTGCCCTGCATTCACACCAACCATCTCAATGTGTTGAT
GTGAGAGCATTAGATAACACTACAATCAACCAACAAAAAAATGGTGAAGT
CACAATGGAGAATGATGGGTGATTGGGGAGGGAGGAGAGACATAACTGTT
TGGAACACAACAAGATCATCCATAGAAACAGAGAGAAAATACAAAATGTT
CCCAGTAACCAAGCTTAGACCACATGTACATGGCACAGCAACCTTCTAGC
TCTTTTCTCAGTGTTGATATGCACCTCATCTACAACagcttcttggaatt
cccaatttggatcatactcacaccatactcggagtcactcagattttctt
ccacgccaatcagagaattctatagtttgataggagtaggagtaacagta
acatgactaagtatcacattgtggcaattgtgttgtccagttgcctcact
cagtggtaattgtgtatcacaaggattacttggtgctgacaaccaagtac
ttgctgtgacacactgagcactaggtggtcaacaccaagtactcctttga
cacatcaagtactaggtgttacaaagtaataacaggtgccactgggtatg
actGGTCTTACTTTTATTCTAAGAAACATTCTGGTTTACGTAGCAACCAG
GTCTGACAGCTCGGAGAGTCACAGTGGCCCACAAAAGCAGGTACTAACTG
CTAAATTGTTTTCACACAGAAAAGTCAAGTGGCTAGTGCCCATCGAAGTG
TAGGTCTTCTATTGAATAACAGATTATTGTCTCATGGAGCACGAAAACAA
GCAATATACTATTTGAtgctggttaacaccaagtggtgtgacttactgag
tatgtggtgttaacaggcaagtacatggttttgctcagcgagtactcagt
gagttgcaccaagtaattggtgtcactcggtggtatcaatgagtactaga
tgatataaacagtgatactcagtatcaaaaccactttagtcagagaaatt
taatcatgtgaggcaaaattgaaccatcattcggcattactggtgccaaa
atctgctctcttgcaggacaatactgtcatttccagtaagttGCAGTAGG
GGTACCACTCTAGTACAGCACTATCTAAGTACGatgccaatttttgtttt
tatactgtatactctccttctgctttaatgaatgagactcaggcaatcaa
aaaccctccTTCATCCATATCATGTGTTGTCCACAGGAATCAAATTTTTT
GGTGGTTATACGTATTCCTTTGTGTTTGGTAAACCATAAATTTAGCGGTT
ACTTGGTTTCTCCACTTCACATCATGAATTCAATCatgacttttcttatg
tcttgctttctgcaaaaaatcttgcatcgacagctggCTCTAAaaggaac
aaaatattaccagcagccgctgcaagattttttgtagcttgctggacaga
atacgagttgtagagacagaggaagacgtacttttgaaataaagtgcttg
ttgtagtatgccacttttctacgcttaattaatatgtactatagtagttg
caaatgggcgcgagtgcctcgtgcgctacgcgcTTTCAATTCTATACAAC
ACACACACCATAGCACTGACTTTATTGTTGTGGTGTCAGTTCAAGTCATA
TGGTTCTTGACCATCTGACAATCAAAATTCACTCCAAGTTCCAATCATAC
TTTCGCAATCAAAAAAACTACATTACCTCGAGGGGTTATAAAAAATAATC
CCACTTTACACAAATTTGTGTATGAACTGCACAGCAGTAGGTGATATTTC
ATTTCATTGCTTAAACTGATCACTGTGCATTTTTGTTCGTGTTTGAAACA
GTTGTAGTCGCCGTTGTGTAAGTATATTGTCACGAATGATTTGTCAGTCA
CTGCACGGCCCTTGTTTTCTGATATGCTATAAAATTACAGCCAAATTTCT
TTCATTACATTGTCTAGTAGCAAATAGTACTAACACGCTCTACGTTTTAG
ATATTGCAGTGTCTTATCCACTGATACCTGTCACCTAAAATGTATATTAT
GTACCCATATTTATAGGCATTGGTATTTATTGTCGTTACCTCAATGTTTT
AGTATTGGGTAATTAATGTGTGTGCTGCCTTCCTTGGATATGGAGCTGTC
TCTCATGCTCCCTCTCAGAAATTTTGCCCTAACAATTTGTTATCCGTCAA
AGTCTTAGGAGTCCAAATTCACAGGATGGTATGTGGAGGCAGACTGAAAT
AACTGACTCATTTTGTTACATAAGAAAAATACCGTATAATTAGTAAAGAG
AAATTAATTCACTCTTTTGAAAATGGTTGGGAAATGAATTTGTCAATAGA
GTCCAGCTGATGTTATAGCAAAAAGATTCTCTGTCTCAAACAACTTTGTA
GAAGTCATCGTTGTGTTTTGTTGGAGGTTTTTGGTTCAATCATTTAATCT
AATCTATGCATCAGCCTCTATATCTGCTGTCTGTGGCAATATAAATATAT
ACATGACAAAAGTTTCTTTCCCGTAGTTGCCATTGTGTAGAAGTATGCCA
TATTGGCAACAATCTCTGCATACATAAGTACTTCAAAACACTCTTTGTGT
TGTATAGATGAGGCTGGTGGTATCACATATTCGTTAGTGTGCATTGTACT
GTGGCATCATACCATTGTTGATGGCTAGAACACCATATACTGTAAAATGT
ACATAAAAAAAGAGACAACAAAGTTGGACAGTTTTTGCTTATGTTGGATT
CATGACATTATGCAATACTAATTTACAGGATATATTTTATTTACCTAGAC
TGTATGTTAGGTAAGTTACCAAGCATATTATTTAAAAAAATAATGGATAG
TTACCCATTTACCTGTATTGTACGGTACCTTATGGTATCGCACGATAACA
GGAATATCATAAAACATTTTTATGATATTGACATCATCTTTTTCAACAGT
GCAAAATAACCACGCTTTTTGTCTCAGCGCGCACGAAACTCAGATTTGCC
AATATATCATAAAAACTTTTATGATGACCGTGCTGGGATTACGGGAATTT
TTATGATATTGAGGGATGttttgtgacacgataacattcccttcaagttt
acagaactgtatgattaaaatgagaatttgtgactaatgttcccttcaag
tttacagaaacattcttgaaaattatgtcatacgttatacaaaaagatgt
aattttaaaggtaggcaattacttaggacaatataactacccatgtaagt
ccaagcgaaaaataatttatttacaggtaagttcacaacaacttcatggt
cagtacctgttgtggcaaaaagcaaaaaatctgtctcactggagaaggag
aagaaggagaaggagaagaagaagaaggagaaagtggctcagtttccaac
acaactaagattaccagcagccgctgcaagattttttgcagcgaaacaga
ttgcgatttgtagagacagaggaagacgtacattaaaataaagtggcttg
tagtacgagtgtatgccaaaatgggcgggagcgcctcgcgcgccagcgcg
ccagcgctcagcgcccttttagtttgtgaaatcattttcttgttacacac
tcttttgtgacacgataacattcccttcaagttttaaagaacccttgttt
aaaatttttcgtctctacgtcttaaaatgatttgtgactaatgtaccctt
aaagtttacagaatgattgttgaaaataatgtcagacgttacacacaaag
atatatttttaaaggtaggcatatattaaaacactaagactacccatgta
agtccaagcgaaaaatgaattatttacaggtaagttgagatcaacttcat
ggtcagtacctgttttggcaaaaagcaaaaaaactgtctcactggagaag
gagaaggagaagaaggagaaaacggctcagtttccaacacaactaagatt
ttgaaaaaatcttgatttaaaaaAAAATCTTGATAAGGTATCTGTTCCAT
ATCGCTAAATAGCTGCTAAATAGCACACCTCATGCTTGTTCAAAAATTTC
CTCCCAACAGCCAATGAGGGTAAAAAGTCAACCTGTGAATGTCCAGGTTC
GGAGAGTTGTCGTCCTGTTACTCAGCTTCTGCTACACCACACCCTCAATA
ACAAGGTAGAGAGTCGTCTGCACGATTGCAACAATCAAATTGCATCTGCC
ATGCCTGACTCCCCCTCTGCCGGCATGTCCGGCTCCGAAATGCGCTCACG
AGAAAACTCGAACGTGAAACACGCGTTGCACTCAAGCGAATCCATTTCGG
CCGTGGATATCACGGCTCTCTCCCCCAACGAGACGCGCATGCATTCTCGT
TTATCTCAGTCCGATCAAGGCAACGGCGACAACAACATTGTCAGCAGCGA
CTCCAAATCGCCGCCATCGGGCATATCGAAGACTGGCCTCTCGGTACTGA
TCCTCCTAGCGTTTCAAAATTGCTCGAAAAATCTCCTGTTGCGATTCGTC
ATGAAAGAACATCCACAGTTCTTGACTTCCGCCGCAGTCATTGGAGTGGA
ACTCATAAAACTCGCGTTATGTCTCCTGTACATCCTTCTTGTCGAGCGGC
AACCGCTGTACAGTGCCGCAGTGTTTATCAGAAAAGATCGTCGAAACACG
CTGTTAATGGGCGTGCCGGCGGCACTTTACAGCATTCAGATGACGTTAGA
ATACTTGGCGCTGGGAAATTTAGACGCGGCATTATTTTCGGTACTAGTCC
AAACTAAATTATTGGCAACTGCTGGCTGCGCTGTTTTGGTACTAGGGAAA
AAGATAAGGAAGGTTCAGTTGATCAGTCTGATGTTGTTAACCATTGGGGT
TATGCTTTGTAATATGAAGGATTATAACGCGGCTGGTAGTAGTACACGTG
ATGGTAGCAGGAGATTGGTAGATGAAGAACCGAGTGGAAATAGTGTTGGG
GAGATGGATAGAACCAAAGGGATTATTGCTACCTTGTCTATTGCGGCATG
TTCGGGATTCGCTTCAGTGTATACTGAAAAGGTGATCAAGGCCAAAAGGA
CCATTGTATCGAGGAAAGGAGAACAGGAGCTCCCGTTacaaaatcatcat
caacaacagcagcagcaacaaTATGGATTGGTATACACTCAAGTACAATT
AGCATTCGTCAGTTTAGTCATCATGGGACTGTATTGCGTGGTTATGGAGT
TGACCGAAATCTTAGAAAAGGGATTGTGGTACGGGTTCAATTTTCCGGCG
TATGTTAGTATTTTTGTTAGTGCCATTGGAGGGTTAACTGTGGCTGCTGG
TAAGAGTCATGTTGCTGTTTGTTCAATGAGCTTCCTTTCTCGCGGATTTC
CGTCATGTCTCATCTTCCAACAACTGCATTGCCAAATGATGCAGTTCTGA
AGTACGCAGATGCCGTACTCAAAGGCTATGCCACAGCGGTCTCGGTTATT
CTAACAGGAGTGCTCAGCATGATTTTATTTGACACTGAGTTGAACTTTCT
GTATTTTTTGGGAATAGGGAATGTAATTTGTGCTGTGTTGTTATACAGTG
CTACGGATTTAGATCGATTGTTATGCTGAGAGTAGAATGGTGGATTGGAG
CTTCCATAATGACAATAACATTAATGAAGCAAATGCTTGTTCACTtaacc
ccagtccaaaatatttacggtgacgctgctcaccgtaattttgaaattga
aaaaaaatcggtggtgcctcaattgcccagccaagttgtcagacatcaag
ttcagatgcgtttctaatggggggtgacaatatttcactctcaaatggtg
attgtggttcctttgtgcatcccctcaaagcacctttgttttggtccaaa
aaatcgctatttcatgtattcgttggtcttataacaactgggacatatct
atccgctcttatttttcacacacaaattactagttgtttaacacataact
acgtatgcataaattaatatgagcaattaactagtgtttttggttgattc
ttggtgttctttcataatatagcaaaaaatctacgtagtggcatcttccc
tatttgcgttcctcttcttagacgaacctgtgttcacatctgatgggtta
ctgccatcttggtgccccttTAAGATATCATAAGTGCCTAATTTGGTGAA
AAATTGCTGTTCAATTGAAACAAACCTCTGCCTGTAGTGCCCATACCAGT
CCCTATAATAGTTTCCACAAAAGTGCAGTATGGGTAAATACGTATGTTGC
GATCCACCAAGATGGGGCATTGCTGTGGTGCAGAATATGTTGGGATGAAG
GTGTATGTGTTGGCTATTGGAATAAGGATGGAGCGCTGTGGTGATTGTGT
TGTTAATGATGGCGCCGTTGTTTCCACTGCCAACACTGCTGCTGCCGTGA
TAATAGGATTCCTCGAGCATGGTATGGATAATTGTAGAGGTACCAAAGCA
ATGGCATATCTTGCATACAATTTGCCAAGATTATACCCAACAATGGAGTA
CGTCACACGCTGGTCCTGTGAATCTGTGTCGTCGTAATTGCCTATGGTGT
CTTGTCGTCATTCCGATTGCGTTTATTTGTCTGACTCTGGGTGGAGTGCA
ATGTTGCAAATCCAATCAAACAAAATCAATCATCTCGTGAGCCAGCCGCG
TGCCGCCATTCTTGATCCTGTCGAGCATTTTTCCCATGTTGCATTCTGTG
TATTCTGACTGGAGCATGAGTGTTGTGGAGAGTGCCGGATGATGCATTGG
TTGAGTGAGAAATCTGGCTGGAGCTGCGCTTGACGTTGTACATGGTTGTG
TGTGCGTTCCTGTGAGTGTGCGTGAGCAGCAATGTAGTCGACAAAGGATT
CAGCGAGATATCTCATCTCCAAATCGATCCTGAGCCGTCCATGGACCAGA
AATATGTAACCCGATGTTGGATGGACACACAGGATCGTGAGGTGCGATTA
CAAGTACATCCATGTCTTGAAATCTAggtaataacacgattgtggaaaaa
agagagcaccgaattgaagtatggggactttcgaacagcgtgaatctcat
ggattctgcgtcaagtggcagacaagacaagaaatgtggtagaattcttc
cgcatacaagtctcactgatgatatgaggagaccgtgcgatgtccaacat
gaaatgcgaaagatggcagagtgatggcaagaatctgtgtgtcagaaagg
ccatcacaattttggcgcaaaaaatgaatatttccctacaaccagatcca
tgtaggaattagtataaaatcgccacaaatcatgaattgacttttccccc
tcaacagcctgtagaatgggcaatactaaaaaccagatagccccaattga
gcgcaacattccttagacatattagaacatctcttaagcctaaaaattgg
catttcagacagttttcgttacctaccaaccgcgccaaaataggtcgttt
cgcattctaacactaactaagctatgttttaagggttgaatgggtaatga
gccaaaatagctatttcctacatttgttggtgttaggtggaccggggTTA
ATTTTATTGTAGTGTTTTTAACTTTTACTCTGTCTTCTCCATTAGTGTCT
Tagatagatagagagaggtcgagaggttgagaggtcaagaggttgagagg
tcaagagagagaggtcaagaggtcgagagagagaggtcgagagaggttga
gagagagaggttgagagagagagagagaggtcgagaaagagagagagagg
tcgagaaagagagaggttgagagagagagaggttgagagagagagagaga
ggttgagagagagagagagagagaggttgagagagagagagagaggttga
gagaggttgatatatatatatagaggttgagagagagagagagagagaga
gagagaggttgagaggttgagagagagagagagagagaggttgagaggtt
gagagagaggttgaggttgagagagaggttgaggttgagagagaggttga
ggttgagagagagaggttgagagagagaggttgagagagagaggttgaga
gagagagattgagagagaggttgagagaggttgagagagaggttgaggtt
gagagagagaggttgagagaggttgaggtgagagagagaggagagagagg
agagagaggagagagagagagagagagagagagagagagtgagagagaga
gagagagagagagagagagagagaaagaggagagagggagagagggagag
agggagagagagagagagagagagagagagagagagagagagagagagag
agagagagagagagagagagagagagagagagagagagagagagacagag
agagacagagagagacagagagagacagagagagacagagagagacagag
agagacagagagagagagagaggttgagagagagaggttgagagagagag
gttgagagagagagagagTCTGGGTGTGTAGGTGGTTGTGAGTTGATTGG
TGGGGTTGAGCGATAGATCCAGGTGAAGAGGCATATGTGATCATGTTGCA
TGGCAGGGCTATCTGTGTCCTGCCCCCTTTGAGTCGGTGACATCCCTTCT
GGTTGTACTCTTGGAGTATACTTGCTGATATTGGTATTGCTTGGGGTGCA
ATTGGCACTGTGTGAATAATTGTGCAAGTGATTGGAAATGGCCTAGATTA
TTCTTTGGAGTTGCTGGAGTTGTTGTTTCAAGTCACTAGTGACATCTAAC
CCTCGAGCAGTCTACATTGACTGTCCTGTCTTTGTTGGTATGTGACACTG
TGGGGTTGGTGTTGTGTAAATCTTGGAACTGGACAGCATCATGGAGTCTT
GGattgtcagttgatttgatgtgatactggagggtggtgcactggtcttg
tgatgcactgatgtaccagcgatccacttaggacaaagtactgcagttgc
ccatcatttcatcaacctcaacatttgaacaaatgggtgctagtggcact
gtgtcaaaatgaaagggaccattcagttgggcatagatgtaggaattggg
tgtgagagcgggttgtcttaacaggttgattgctattttggcttgtggta
ggattcattcccatagcttcatgggaaagtcaggggagattccagctagt
atcctaagtgtaattcaaaacttgaatgacaacttcagcagcattatgtc
tacagcatcctgttggaacttttagttccatcttgtatttatctcaaatt
tgttcctttgtgtcctgagataactcattttaaagtacatgtttgcaagg
tgaaatgcatgcatgttggagacagggcatcagctatgccctggtgagct
cactgtcattgcaacccatgattggttcatcacgaaaaccactgctgcaa
atttcaaccataaccatgatgtacttggtgtctgtttattatttttgggg
aaattgccaagttgctcagtgatgatagtgtattgtggacgtcatagact
tttatgtagacatccttttcattgcaacacctagttgatgggagtgtatc
tcttcaaaaattgttccattgatctcaccttcttttgcaattgattgaga
tggtgtttgggtgtgttggtgggcactggaacatacttctggaggttttg
tggtgagaactagccaaccatcatagttgctgtcttgtatggctttgagc
caggtggatttctctggacagccatagatgacatacatccatttgatagc
ttcttcagtaggtggtaagtcATAGACAAGATTGGCCAGGTGCAGAGTAA
AATTGGCTTTCTTGAAACAATGGAGATGGTGAGAGCATATTAAGCATTTC
AAATGCTTTAGATTTGATTGTTGGTTTGGAGGCAGCAAAGGTTAGATTGA
TGGGTTTTGTATGTGTTGTCTTGAGATCTTTAGCCCAAGTATGTTTGTGT
CAAGGAAGTGGTCTTTCATGTGTTTAGCTTATCTTTTGAGTAGGCATAGT
TGATCTTTGTGCTTGATTCAACTGGGGAACACTGGTAGGTTTGGTGGCGT
TTGTTATGAAGCCTGTGACGTGTAAGATGGTGGCGGGTATGCAGTTATAG
CAGGGGAGGTCACATAATCAAGACTTAACAGTGTATAAGAAGTTTTCCTA
CATGCCACATAGGAGAAGAATTCTCGCCATTATTAGATTTAATCAAATTG
TGCATGTGTACCCACCACTTTGCTGACCCACCCCATCATTCATGGTTTCC
ATTGGAGCTGTTTGTGTCCTGATACCTATCAATCTCTACAGTTAATATGT
GGTGCATCTTGTAGTTTTTGTCTATCTCATTGCAGATCCACTCTGTCAGT
ACCACTTGAAGTTCATATTTCAGTAGCACCTGTCTTGAAGAATGTTAGGC
TGtgtatttgcgctcgacatcacaattttttttgctctcacaagaggttg
tgtgatgagttgtctttgtgctcaatgaggcgtaatcacaacatttttgt
gagtgcgctacgCGTGGAACCAGATTCTTCATGCTTCAATGATGTCATAT
TTTACTATCTTCCGGTACTGTGACATCTGCTGCAAGTTCCGCTCTTGTAG
GCACACTGACTGCAGATTGCTGCAGTTTTGACACACAGTCTCCCAGATCT
CTGCATTTTGGATGTACCATCTTGCAGATTCAATTGCTTCGACGTACTGT
CTCACACTGTTTTGAGAGAACAATAATGGAGGATCATGGCGAAACTGCCA
CTGCTGGCGGAGATACCTCTCCTCTCCCTGCAGATATGCAACAAATGAAC
GAGTCTGAAGATGTCCTTGATGAGGAGGAAGTGTTGGACTCTATGACTCC
TGCAACTAAGCCATCAAGACCTGATCTTAGAACTCAGAATGCTGCAAACT
TGGAGCTTCAATTACTAtgggtaagcggccttacgattcatgatgtgact
ctaacaaaagacagagaagatgtagagacacttggtcctgtgtcatggtc
aaaactcaagatgaaagtaatagaggccttcaccaaggccgacaagattg
tccgctctcagaatctgtgcacttcagagactcttggcaagaatgttgcc
aaccacataaagactcagggattcaaggattctataaaggcaccattgca
caagaagaattcgtcagcctagccagcttgcatccagaaggaaggaacat
tctaccagtgtatctatgtcatcatggcaaagaggagtgaattcattgag
ctgaagaaatctcatgacagggcagatgctgactcaaagaaccctcagtc
tcatgcatgggagtccatgtacaatttgtattgttcagatgatgatgact
tggtagtcttgttgtcttcagcagagcaaccccttaatggtttctctgta
tctacagaaatatgtgaggaatacggcagtttgaatttagaagagtttaa
gtcagggataattatatcaccaagctctatcaagagtgctgcaacaaaaa
ggcggtatctggggagcacaatcattttggagcatatgttagtggacgtg
cgtacttgctgtatttcttcaagtgcctcagggaaactggagacactgca
ctaatgaattgtgcatatgacaaattagacagccatctacaacacacatc
atctaatccagtgaagcacagtttctgtagaggagtgtcatatgcttccg
acggcagtatttctctgatgcctgctacaaacttgtccttttggtcacag
aaacaatctgcagtcacagcagctgaggatgcaacaaatttaatgattga
gaaacggaacagtgatgagaatgaatgttttgatagaatgatggagatga
acgataagttgacagtgaaacatcagcagcaaggtactacaagtacaaat
ataaaGAAGGTAAGAAATCATCCGCTTCTGAAAGAGAGTGGTCTGTCATT
GATTTTAAATACAAAAGGGTAAAGAAGAAAGCAAAGGTATATGGCACACA
ATATCAAAGATGAAGAGTGACCTCGGGTACAAATCGCTGTAGGAATCTGA
TGGGTCATTGTCGAGTGGTACCAGTTATAGTGAGAAGGAAAAACAAAATG
TGAGGGAAAGcagtgacagtgacagtgacagtgacagtgaAAGTTCGTAG
ATGTTCAGATCTGTGTTGCCAATGTTACCATTTATGCGTAGACTACTACA
AGATGATTATATACTTTCATGATAGTAGACTCATGAAGTCTCTCAAACAT
GCCATCAGGAGGGCAAACAACATTCCCTAAAATTTCCATttctttctttc
gacattatgcataggcctccttatattgtgctcctgaataaactcaacaa
ttgcctctctcacttgtgatattccatcgtatgtttcaaactcatcattt
gggaccatgggaaggtatgtcatcccaagtggtgcattaagatgtgttgc
aaccccatcaagctcatcattttcgtgtgccactgctcaaacaatcccca
aatggtttatcttgtcggttgataaaattatggagacaagcatatgcaat
caatatggaagatgctctgtccactaggccggcaatatttccacttaaaa
tcccaaacttactcacaagccttccgaaagccatctccacatgaatttga
agctgctaattaaatgcattgtgtgccTTGtctaacctgtctgcccctgt
gaacggaattaaaataccctctcacaacgtatatgcagcatcaactacac
caaatagacccaaaggcaacgagtcaaaagcatgtttcagtgctcttgca
agagggtatgatatgttgacgtttgtgcttccgggagaaataacgccaaa
gtacgtgaactgcagatctggcgtaacacaaacttgacaatttaaaccat
acaattcgtagtgtcccaaatagtacactaacacatttcaagctctttgc
tagagggtctttttgtttgttgaaagaatccATCAAATCTTGTTGGTACA
CTTGCTCTTGTATTGGTTGTACACTATATCCCATTCCTCTGGCGTCTGAG
GCATAACTATATCCAACTTGGAGACAAGGTTCACTGCTTCCACAAAATTA
TCAAATGCAACATAAGCTGCAGATCTACTACTTTGAATTGTATGATGTTG
ATCTTTTGGACAGCCACCTGAAAGGACTCGCAACCCAACTGCTACAATAT
GTTCCACCAAAATCAGCTCATTACAGCAACTGATGAACTCTGAACGTTCT
AGGAAAGGATGTAGGGTTCAATCCAGTTCACTATGAGCAGAGACACTCAT
GAAATATTTGTTAACAAACAGGCCCTCATGTTCGAGTTGAGTCACATGAT
TCTCCCAATTCAAATGGCGGAACTCCCATCTGTCATTACGTAGTCCACTA
ACTAGATCAAATATGAAAGAAATGTCTTGTAGATCGTTCAACTCAGTAGC
AGACACTAGATCTTTTTGATTGTTGAGTTTGGCATCGGTCCTTTGGCTGC
TTCCCTCAAATTCTTAAAGAATGTTCGGAGTGTCAGCCGATTCCCAGGAG
ATGTCATTGTTATATTCACAGAAAACTTTCCGGATTTGGAGGACTCATGA
CTTTGAATGGAATCCTCATTGTCACTGTATGATGGATGAGAGTGATCCAG
TTTTTGTGCCATAGTGTGGGGTGATAGTGAGAGATTGCGTGCTTGAAGAA
TTAATTATGCATGCCTCTCATGTTGTGTAGAACATGATCTCACTGCCATG
GAAAGCATGACAGGTGCACACAAGATCAATCTTGGTGACAGAAGATAATA
ATTGGGTGCTTGTCAACAGAGATGATGGGGTGTATTTTGTTCTTCAATCA
AAACTGGTGGGTCGTGCAGCCCACTGTCAGGAGTCCGTCATGAGTTGTGC
AAACAAAAAGTTTTGAGACCAAGGCTGGCACTTCTTGtgagagctcacaa
ttaattgcgaagtgcatctgtccttcattggacaaaacttgtgtgaaaaa
aagttgtgaagacgatcgtggaactttgtctccgagcctgggaaatgtgt
gaaaagagctgtatctaagagcgctaagactTGCCCTTTAGGGTGCTGCT
TAAAGTGTCAGAACTTCTTGCGGTTGACACACACGCTGTAATGGTGGTCC
ATGCACATTCTTAATTTGTTGTGTCTGGTGACTTGGCAGCCCAAAACTGT
TGCGGTGGTCGCATTTGGACTTATCAGTTGATGACTTGATTTCTAGATGC
ACATCAGATGAAGATTCAAGGGCATTGCTGTCAGATTTGATGGTttgtcc
ttgaaggagtttggcaaggaaagacacctggttgatgacggtgtttgtga
tttcgtgattggtgtcgggtgccttagagattgtgtacggcgctgctgtc
atgtaaatggtggtaagggtgttgatggcagttgttttggagcgcagata
aaatttgcactgacagatagtctttgcttggtgtgattctgatgttaaca
aggtgggtaatgccaattggtacgttgtcagtagagatgttgtaggagta
aatgcatgtacttctgttcaaaggcaaaaaatgatgtgggcaattacctt
ttcacgaaagtcaaacttgaaggcaaagttggtgtgcagttgatcaagca
catcagtggtgttgggacagtcagctgctgagtggcaactacaataacat
ggtgcagttcgtagttgtcaagacctttataattggatttgtgacattac
agcctactttgtgatgatggcttcagtagctccttctttggtttctatga
tatactggttgactggaatgattgcttggtttgacttgggtgttggtgtg
ttaaatgatgacatgagtgtcagtagtagtcacaatgtcaggggctgtgg
tggcaacttgcgctgcatcaagcatggacCAAATTGTGTTTAGCTGCTGG
GAGTAGTTTTCCATGCTATGGCCAGAGTTGAGTGGTTTGTAAGTGCTTAG
CGTGCATTTGATGCTGGCGATGAATTTAGTGATGTAATATGATTGTATTG
CCCATTGGCATTTTTAACATGCAGGAGCATGGCAATACTTTCCTTGACAT
GGTGTGTGCAGGGCACTCCATCTATCTGACAAATCTACGTCCACAAGGTA
CATCAACCCTTCTGCATCCACAAGGTACATCAACCCTAGGTCAACGGTCC
ATACTCTTCATATCTTGTCTTCTATGATGTGAGCAGCCTCTGTTATGGTA
TCAACAAATAATAATCAATAACAACCACTCAAAAACATACACCATGAAAA
CTCAAAAAGATGACCACAAACGTTTTGAGGCTGGGAAAGGCCAAACAATG
GCCTCTCGACAAAAACGCGAAGAAACCAATTTTATCAACCGTTGATAAAA
ACAGTCTAATATAGCTTCAAAAATGTCTATTCAGCGAATTTTGAAGCTAC
TTTGTGCAGCCCTACAGAGATTCGAGTCATATATGACAGAAAGTGTACCT
CGTAAACAGACGTGTATTGACAATAGCGTACAACAAATGTCTGGTAGACC
TATGTCTGTCTTTGGGTCTGTGTAGCCTCAATGTTTCTTAGCCCCAATAG
GTCTCAATCTGTCTCAATTCTTCCATCACCTCTGTCCAAATGGCATCTCT
TTGCACATCCCGTCCcgacgacgacgacgacgacaatgacatcaaagaag
acaatgacattgtcaGCAGCGACTCCAAATCGCCGCCATCGGGCATATCG
AAGACTGGCCTCTCGGTACTAATCCTCCTAGCCTTTCAAAATTGCTCGAA
AAATCTCCTGTTGCGATTCGTCATGAAAGAACATCCACAGTTCTTGACTT
CCGCCGCAGTCATTGGAGTGGAACTCATAAAACTCGCGTTATGTATCCTG
TACATCCTTCTTGTCGAGAGGCAACCGCTGTACAGTGCCGCAGTGTTTAT
CAGAAAAGACCGTCGAAACACGCTGTTAATGGGCGTGCCGGCGGCACTTT
ACAGCATTCAGATGACGTTAGAATACTTGGCGCTGGGAAATTTAGACGCG
GCATTATTTTCGGTACTAGTCCAAACTAAATTATTGGCAACTGCTGGCTG
CGCTGTTTTGGTACTAGGGAAAAAGATAAGGAAGGTTCAGTTGATCAGTC
TGATGTTGTTAACCATTGGGGTTATGCTTTGTAATATGAAGGATTATAAC
GCGGCTGGTAGTAGTACACGTGATGGTAGCAGGAGATTGGTAGATGAAGA
ACCGAGTGGAAATAGTGTTGGGGAGATGGATAGAACCAAAGGGATTATTG
CTACCTTGTCTATTGCGGCATGTTCGGGATTCGCTTCAGTGTATACTGAA
AAGGTGATCAAGGCCAAAAGGACCATTGTATCGAGGAAAGGAGAACAGGA
GCTCCCGTTacaaaatcatcatcaacaacagcagcagcaacaaTATGGAT
TGGTATACACTCAAGTACAATTAGCATTCGTCAGTTTAGTCATCATGGGA
CTGTATTGCGTGGTTATGGAGTTGACCGAAATCTTAGAAAAGGGATTGTG
GTACGGGTTCAATTTTCCGGCGTATGTTAGTATTTTTGTTAGTGCCATTG
GAGGGTTAACTGTGGCTGCTGGTAAGAGTCATGTTGCTGTTTGTTCAATG
AGCTTCCTTTCTCGCGGATTTCCGTCATGTCTCATCTTCCAACAACTGCA
TTGCCAAATGATGCAGTTCTGAAGTACGCAGATGCCGTACTCAAAGGCTA
TGCCACAGCGGTCTCGGTTATTCTAACAGGAGTGCTCAGCATGATTTTAT
TTGACACTGAGTTGAACTTTCTGTATTTTTTGGGAATAGGGAATGTAATT
TGTGCTGTGTTATTATACAGTGCTACGGATTTAGATCGATTGCTATGCTG
AGAGTAGAATGGTGGATTGGCTCTTCCATAATGATAATAACATTAATGAA
GCAAATGCTTGTTCACATAATTTTATTGTTGTGTTTTTAACGTTTACTCT
GTCTTCTCCATTAGTGTCTGAAAGAGAGATGCTGGTGTATGTTTGCGATT
CAAACACACGGATAAGTGTGTATCACTTGGTCATGCTACACATTGAAAGT
CTAAATATGGGTCTGGCGGTGATATTTTTAAAAACTTCAGGAGAAAGCAA
GAAGGACCACAACTATACAAAGAAATTATATCTTGCGAACAGAGCTGTAG
CTGTGTGTCCTAGAGTAGGTTGACTCGAAGAACAGAGAAGTCTATTCATA
GCCAATCGTTGTCACATTCATTATGCTCATGTTTGTTCCATCTATGATTG
CATGTGTCGTTGCATGAAGTGTTGATTTGCCCCCAAACTCAAACTTGAGT
CACTCTCCTTCGAggcctagttcaccgtcttaattactccttttttgttg
cgcatttccagggtgtagttttgaatacaggggggaaaatattgggagag
acgatttaaagtttttaaatcatttccaagtgtattcatttttttaggta
gtgtattttctatgatacttgcacttgtcttcctcacatccatccacacc
acacatcgttagtattgtaccatacacacccaccacccgatcaatcataa
tagtaaacgatcaaatatcgaatatctcttagtaaatcgtgctttaacta
tagtaacagggggaagcacggacaaaagtctttcttttccgacaaagcag
agcagtggctcctgagccacacagaagatacagagtgccgaccttcttca
tacctataaaggtgtctcagccctatggcgagctaagcccatttgcagat
cacgttggatctgctatgggaacatcaacctctgactctactagtaatgc
cgtgcgacagacattgcctgcggcacggctcccgatgcgcgtgtagcagc
agccaatgcgctattcatattcgcaatccagtactgtcggtcggtagtcg
agccacgtcctaacgcctcagtatccaattcaagcagcgttctgtgccga
ggtaacatatcttccggatccgttagcagaagagacaatactgtgcgcat
aacctcgtcgtgttcagtcacggttctgccttccactaatcgcaggtgta
gcttcgtgcagcggtaaatccattgtcggtgtgttaactccaggaggtgt
cctataaactttgacgtccatgtggcaatgtgcatacgagagggactgtc
agagagtcgaccggcctgaatgttgaacagtgttcatcctatcctcccct
ccaggaagttgtcccaccccagtgtatcgtgttcgagcgcccatgagtgt
agatgtgtaaaggggcgttcgatatctcccatagatccttcaccccgggt
actgaggtaagtcgagatacattcaattatggcttggtccgagtgagtct
ctgtcatccacgctgctagcttctcgactgacagttttagggctttctgt
ctacccggatcgggacatcgagtgacgtgtgctactgattcatccgcgtg
accgcagcagggacaaacattaatgactgacgaatctatttttgataagt
gtctgtttgtgccacaaaagcctgacacgtgcttggttaaccaagtccga
aacatctgcgggtacttcgacagggtgtggccaacaccctcccaatatac
tgccgagaaaccagaccggtttacgatatgtttacgtgcgaagaggcccc
tagccatgttcataccccagtgtcgatagatcgcatccttgatcgagctg
ttaccttcctgccgcctactatgatccgcaccggttcgaggggtagtccg
gtggcctcccatccatagcggagatacaccgcagtagttcagtcttggcg
agtgtatcagccatgacgtttagttgctgcgggagggtcaggctgttaaa
ggaagcgctttcatcgaggtggccatacacatgcttgtaacagaccgggt
gtggtaaagaaaggatgttccgccgtaggatgcacaacacgtcctgttgg
acctgtttctctggcatagacctaaggtagttgttcccatggcataccac
gccgaggttgtcacagtatataggtatgcccgtctgaggaggcggaggtg
gtgcacaagcagataaggctcgtaggagtgacgttgcgatgacgcctcca
ataatttcacctctgtagttggaagctgtgccagtttcggtgaactcaca
aaggacgaccttggcctggcgtgcgcaccaggtgcacacaatgacaactg
ctgctgaacatcgtgcttcatcctggtgcggcatataagatccatggtga
cacatcactagtgagcctcgtgtgtaggcGTCTGTTATCCATTGGACGTC
CCCCTGCGCCGCTAGCTGTTTCCACAGGTGGGTATGCCCCCAATCTGTCA
ACGTCTCTTGCAGGGTCGATACCACCTGAGTCGAGGGTATTTGCAATACA
GACTGAGAATGTACGCTTACTTCCTGGGTACCATCCACTTGCATTACCGA
GGCAAGGTGCGGTTGATCTATAACTGGCGGCGCATCCGTCGTTGCCGTGT
ACGTCTGCCGCCCTCTCGTGGCGTGGCGCCGGTGAACCGGAGTGTGCAGT
AGATGGCCGACATCAGGAGACTGCTGCACCACTATATCCCGAGTGGGGgt
cgtaaaccaaacggtcgtgtcgtatgggagtcggataaacttccctagtc
gtggtgagaggcggaaggttttagatgtgagaagggcgacagttctacgc
cagagcaataaatcattaggtgtgggatgctcgttggggaagaccatacg
ggatgctggctggcttgtgagacgcagcttctctgggttcacagtgaccc
cgtcacacattaccagctgtgacatcaaatacaccttgaaaaaccatcta
gttctgttgagtgatgcccattgcgtatgtggaaggactcgtatcacctc
ttccatgaagactttgtccctttcgcgaacaagaggcacggtggtgttgt
ccaagtgtaactggacaccgtagtaatcgagatattcccacaggacttta
aaccaggtatgagacgccagtacaccataccgccgataatctcggagaag
aaagttaccctctagaccagtctccacttgaacgagctcaaaacgctccg
caaggcagtgccataaggattctggcaatcccagtgtctttgaatgtact
ggagtgacgcagccagtttttccagggagatgttgggcaggccgagtccc
tggaaagtcgttgggagagttctccatggttgtgcaatattcctgttaac
gcctagggcagggaggaaggagtagtaccatttctcaaaggcactgtcaa
gtgaagaccgagacaccatcatcggtaccaacccgtaggtgactgatggc
caggcttgcgttcgaaagctctgccagacctctccatgagtaagggaact
atttaacacgcgccgagaccatgccttggccttttgcatcatgtgttgaa
gatgtctcccgtccatcccagaggggcttgaccatacccctagtacttct
gaagcggcaaagggatctttgagactaatagccacatcgttctcgccagg
ctgggggatcagtagtttatgctctttcaggtcggaggctgaccgcagcg
ttgcctgaccacccacaaatttatagaagatgaagtaccaataacactta
gctggctttagactccctcctgtggcttgtaagagactcgcccaataata
ggtagcttcttggactcgttgtacaaatgtcgtgtcggattctgagactg
ctgtactggtatggagtaagtcagtgtcgtcaacgtaaagaagggcagcc
aggctcaggcaaagcccagaccaagccgatacgatgctagcaccatgtcc
gctgtatttataggcgtttaaaataactgtacttattgcggaccaagccg
ccggcgacgcgccacttccctgtgccagccccatgaagggattatcagat
gtccctccatagcttctatctgccatgccgaacccagtcttgaggaaaaa
ctgcattgtttgtatgcataaaaaatagcagcgaaccatctgtatgggaa
catgcatggcttgaagggcaaggcttcctgctgcatgattaactgagtca
taacaatttgcggcgtcattgcttgagatcgcacagggcagatgcagcac
atttgcttgatcaaagtagaactgctttagcatcgaagagtctatggttg
tctttcctgacgttgcaccttgctcaataggaagaatgttctgtgaacgc
atcctcgacatcatgcgtttggcgtatatcactttaagccaccagttaaa
atcggcctctagaaggcatattgcacgaagtttagcaatatgagtgttac
cggctactttctcaagaagtacagtgacaccctgtttccatctggacaat
ggcaatccattatttgccgccaggttgatgttgcccacatgtagggagac
taagttagggtccatgcaagccgctttatagtgtccgaaatggcgcccgc
ttttggaggaagaggttgattcccttgcagtgtcccagaaggagtgaaaa
tccgccgtagttacttcattagtactatgtggtagctcttccatctctag
gcggatccgagccgctgatcgaaggaggtccaccgttgcggtatcccaac
cagcggggaacttatacgtggcatttagaatgtgttgggcagcttcagtg
tcccccaagggcccaatctcttcagccaaccgtccacagctaatgggtgc
tctggcacccagggagaaacggctccctaaatgctgcccacacaccctct
caacATCATGTTGTGTGTCATAGGTGACATCAGCGCCCTGTACTGATGcc
gtgacactaaggaccgagcgcccttgcggtgggcgaacaactttgttaat
agccctttgtcgttttcgtctggactccgcctggatgatccgcgtgattt
cacgggcagcgcaggcgtcgtccctggacctagcttccgacagacgccaa
cgcaagtgcttcctcctcaactcaggggcttgcgatctgagttcgaaaag
ttcacctaaacaagcctgcaagcgcgagtctacctccgATCTACTGAGAG
AGAATGGCGAGTCAAAGCCTGCGcgacgggcggctcgcgcaaggttcctg
gtatcaggaactctaccatcatgccatttcagtagccatttcaatatgga
tcggcgtttcagccactgaccaactgtgggactaaattctattgcgcaac
tccgaaacttacagcatgcagtctctgccgaggtcataaattctccccac
tcttcgtcccagcgattatgatacggtcgcaactgttctgctgtaaggat
actactggcacctatcaatttttgcagtttgttttccattttgtgtcgct
gggccagtttagagaggtgggaacagtattggtcccgtatccgtgagatt
ttgcaattcaattgcctcgccataggcgtggcgattgatgggaactcgcc
accaaaaagggatgccgcgcttaactccagcacaaagaccctatggtccc
cgaccccataccagtggggaaagcacattgcattattggtaacgaggccg
ggtgtcccaaatattgtgctgattgcagttgtgcccctaaagtgtgaatt
agggaccttttcacccaatgacggttcgaagaggcatcccatttggcagg
aatcttgtagggcagtcgctaacttgccaccataaacgtcttggttagca
tcgatggcaagtacgacttcctctccagccttcctccacatggagatagt
acttgtgatatcctctataaatattgtggagggataacggaagtcccctc
tggattcaaagaagcgcttgtgctgatcccaaaccgttcggccacgagag
gatcggccgggcttacatggtagatatccgcataagagtcttgtagacgt
tttgcccctacccagtttaatccagctccacctcccaagtccagttgggt
cggagccacgatcgctggtgatgtcaacgactcgtccaactgctgccacc
gcagtccctcccatctgttccctttgtatgcgctctgcactgttatgaga
agcgagccccgttaatgcctgtccattggccaagatgtcaggaaattgcc
tgcttttgtcgacgaaggaccagtcgcactgcacctcacagccagcaacg
atgtcaatgtctaggcttttgatcagatacttaagccggtctaccttcca
tgtgtgagtgaaaacgccaaggctgttccagttttcaaacatcatcctta
cccaacctgccctcttggtttcgggcaaatatcctactcgtccatcccgg
agcagttctatggttcgttgcatttcccttacttcttgttcCCGTGCTCG
CACCACCTGGACCTCAAGTATGGTTTCCCATTTTTGAGCCATTTTTGAAT
ATTCCAGAGAGGTTCAAACAACATGGGGAGAATTTATTTTTTACCAAAAT
ATTTAAAAAAGTGTTGCAGAAGTCCAGCTTTGATTTTTAGTATTGTATTG
TTATTTTTAGCTGTGGGACAAAAATTGGGATACGTATTTCGACATTTACC
TCTAGCAAAATCATTTTTAGCAGATTAAGTATGGTTTATATTCCAAAGAG
GTTCAAACAATATAGGGAAAATTTATTATCTATCAACATATTTAAAAAAG
CTTGCAGAAGTCAAGATTTGATTTTTATTATTGTATTGTTTCTCTAAGCA
GTGTGTGGCTATAGCTTACCCTTCCTATAACAACATGTGAACAAAATTGG
GATAAGAATTTTGATATTTATCTCAAACTAACTCATTTTTAGCAGATTAA
ATGCTGTTAAAAATTAATGCAAGGTTAGACTGCTCCTAGAACATTAGATT
GTAGCGGAGCCAAACAGATTTTTGTGAACAACTTAGATACCAATGTTTAG
ATTTTAATGAAACAATCAAGATTTTTTGAGGTTGCCTCCAGATAAAGTCT
TCAGAAGAATATGAGCTAGATTTCTGTTTGTCCTGCCACCCATGATGTTG
ATTTTGCAAAGAAGGCTATTTTGGGGTGAGAGCTTACATGCGGGTGTCCC
ATTTTCTAGTTTGCAGAACTTGAAGCATAACCTACCCCAGTTTATGCATG
AGTCATCATGGGTTTTTCATTGTCTAGCAAGGATGTTCAATTTCTAGTGT
AGTGTCTTTAACCCTCTCCTTCTTGGCACTCGATCTTTTTTCACCAAAAA
ATGGCTTTCTCCTCTCCGATCCACCTCCGTACCATGGCTGAAAGCCAATC
CCCACTCACAAGATATTCTGTGACCCACCTTCTCTGTCCTGTCAAAACAG
CTTCATACTTTCTGTCACCACATAGTTCCCTCACCATGGCCATATTAGAC
TCTGATGATGATCTATGACCCCATCAACTAGGGTAGCGTGAGATTGGCCA
CCATTTTTCTCTGACAGTGACGACGACGATGAGGTGAGATGAGGGATTAC
GACTCGTGCGATGACTTCAGCCTCCCCTCCATTGGCAACGGTCCTCCCAA
CGATGTTGACAACATGTCCAATGATGATCAACAACACTGGATGGTCATTT
TTGTGGAGAGAATGGTCGGAATCACAGCACAGATTTGGGGATGGAAGTGG
AGCCAGCCCTCCCACAATGCGAACATCAAAAAATGGGTGGTGTGACAGCC
CCCACTTATTGGCCAATGGAGAGATATTTTTCTTGTCTTTTGCCATTGAA
CATGGTGGAGAGTGTACCATAGTGCAGTTATCTGCCCAATTTGCCAGGAT
GGGCATCGAGAAGGCAGCAAATGGCTCAAATGGAGCTGACAAACCTGCTT
ATGTGAATCGGCACAGTGAATGTTTTGATATGTATGTCAGTCCTGGAGAT
TGAGCCATTTGGGATGACCATGCCACAGCTGTGCATGGTCTCAGAGCCAA
CAATGATTGCATCAAAAATGCAGAAGATATCCAAGTTGTTTGGACCAAGT
TCTTACTTTGGTTCAACACTCTTGCTGCTGATGTCCCTTCTGTTATTCTT
GTGGCTTAGAATTGAGAGAGGTGTGATTTGAAATGGCTATGGATGATCTG
TCAAGCACCAAATTTGCCACGTACAATGCCTGAGAAACTCCAGTACTTAA
TAGACCCCCACAAGGTCATCACATTGTGCAAGAGTTGTTTGATTCATCAT
GACAAGTCACGCCTTGAGAGTCTTTCATGTGGGAGTGTGTTCAACTTTCT
GTATCCCGATGAGCCTTTGGAGGGTTTACACAATAGTCTCATTGATTGTA
GAATACAAACAGACATTGTGACACATCCCTACTTTGTCAAGTTCATCAAC
TGTAAGGCTAGCATCCAACTCATCACAAAGGGCTTTGAGTTCTCTCAAAT
GAATGAATGGAAGAGGAAGATGTAGCCCAGCCGGCCCGTGCATGGAGATT
GGATTGAGCGTACCCCCGAGAACGATCATATCAAATGGAAACCTACTTGG
AATGATGACTATCTTGGTCCTTAGGGTGGCCCCAACGCAGGTCCAACATG
ATACATTGTTGGCCTCACTGGTCCTAATACATCACTCGCCGACATCTTCT
TTGGCATCATGCCATGGAGGACTTTGGACTATGTTCGTGACATGACTGAG
AAGGATCAGAGGGATTGGGATGGCAATGTAAAGAAAAGGAAGTTGCTGGT
GGATTGTGATGCAGATACTCTGGGTGCCTGTCATCGTGTTGTTAGCAAAA
GCAACAACTGGAACTACCCAATAACCCCTGGCTTTGTGTTGGCATGGTTT
GCTATGCTTATTATGCAAGGTGCTCACTTTGGCACGAATAAATGTGCAAC
AAAGAAGATGCGGAGGTCAGCTCCACATGGCTATGGATTAGCTTACGTTC
GCAACTCTATGACATTCATTTCACCAACAACAATGAACGCGCCCCGAGAG
ACGAGAGATCACCCTGATTACGATCCTCTGTACAAGGTCCACCACATATT
GAATACATTATAGATGGCATACGTAAAGCTTGGTCTGCTGGTATGAACAT
TGCCATTGATGAGAGTATGATTCGGTACTCCGGTAGAGCTGTGAGTTGGG
TACAGTCATGCCAGCGAAACCAATCAAGCACAGCATCAAAGTCATTGCTT
CTCGTTGTGAATACTCTGGTGTACCTTTGACATATGACATGTATTGTGGC
AAAGACATTGACGGCAGAAGCATATTGCAAACAACCATGGACCTATTGCA
GTCTGCAAATCTCTTCAGTGCTTGTGGTTGTGCACTCTTCACCGACAACG
ACAACTACTACACGTCAATCAAGTTGGACATGGATTTATCTATCAAGTAT
GGTTGGACTCATTGTGGTGCTATAACTCCTACTGACAAGAAGACTCGTGT
TGGTCATGATGTGCCTTTTTGCAAACTGTCTACAGGTGCAAAGGGCAGCA
ATACCAAGACGATGGTACCAAGAGGCAGTGTTGCAGCTTCCAGATCAAGG
TAGAAAGTTTTTCATCCAATGCACCACTTGGAGAGACAAGAAGCAGGTGA
TGTTTCTTCAGACAAACACAATTGGCCGTACTACAGACAACAATGTTAGG
AGACATGTTCAAGGTCAACATGATAGGAATGTAATTTGTGCTCCACTATG
TCAAGGCAACTACGTCAAGTGGTCCAGTGCCGTCAATCACAATGACTGTG
ACAGTACCGACTATTTGACTACAATCCGCACGAATCGGTACTACATTCGT
ATACTCTGCTGGGCATTGGATCTTGTACTTCATGCTTGCTATGTGATTTT
TTGTGAGTGTGCCAAAGCTGACATTGTCCCAATTTGTTGGAAGAGATACC
TAAACAAAAACGCTGGCAGACACAACTTTCAGGTAGAGTTAGGTATTGCT
TTGCTGAATCGTGCTatcgagttggactgcaatggagttggtcccaaacc
agcttggatgaggcagactactctagtgccatatgattgtgaaatgtgct
acttctgtttgaaaggccatactaatggggtaacacacaagcaacagaGT
CAAACCGTAATCCACTACAAGTGTGGTAAGCATCTTCATGTAGGAGGTTG
CACCAATATTCATGTAAGAGTACAAAAGAACAAGACTACTGCAGAATTTG
CTACAGAAATCATCCTCATGTAGATGTAGATGGCAACCAAATGAATGCAA
AAGGGAAAGAAAAATGATTGTCCAAGCTCATATTTAGGTTGTGGTTCGTG
CTTGGAGCCAATTTGTGAAGCTTGCTGGCCAGTCTATGTCACTGTGTAGA
AGAGTAATTTTTACGATTCAAGCGTGTGAAATGCATATAGTATAACTTTT
TCTAGTATGAATCAATTGGCACAAAAGTTGGTATTATTACTCTAAAGAGT
CTATAGACACATACTGAATGCTCGGAATCATGAAAATTGCACCAGTACAG
CACTAGATATAGTGGTTATTGTCATGGGGAACCTCTTGGGGGGACCTCAG
GGGGACCCAAGAAGGAAAGGGTTAGTGTTCTCTATGTTTAGTTGACCTGT
ATGGCTTTGTGGTAACTCTCACTGTTGAGTTTTTCACTCAAAACTCCTGA
TTTTATGAGTTTTCATGGTCACCGTGAAACAAACAAAAATTTCTGAATTG
ACCATTTCCCATACATAATGCTGGTAGCCATTTTTAAGCTTATTCGTTTA
GTAATTTTCCACCAGTCAAGATAAATATTACTTGATATCCTTCTCAATTG
ATTTgatcctgagtgaaaaaaattgttgcgcaatatgaaatacagaagag
tgagtacttttgggccgagtgagtacttttgggccagcacttttttccaa
gtggagtgttattaaaaatgaaatttggagtagaagttagtgaacacaac
tagcaaaataactttctgtcaaaaactttttagTGGCAAAAAATTATGAC
tccattttgtgtataaaatgtgttaggttctataaggatcatgtcttgta
tgtctgaagatattagatatgtacattgcccctcatgGGTGTTCTTGATA
TTAGATTTGCTGGTCCTTTGATATGCATAATTTCTCAAATACAATGTAAA
ATTGTCATTTCATGAAAAATTTCAAAACAATTTTTATTCTTTTTTCAAAT
CTTGTTACAAATGAGGGAGAATTAAAACTTTATGCATTCATATGAGAAAT
ATAGTCAACTGCATTAAATTATCTCAAGACAGGACATCCTACATTTCTTG
AAAAACTTGGGGATGAACAGGACTGATGAGTTTCAGGAGAGCGCAGAGAC
AAACAAGACATTGAATGAACCTGCCTGCAGTAATGGCAACCATCTCCTTT
ACCACCAATTCACGACAGACAATTTAAGATGTCATTTACGAGCAGGAACT
ACAAAGCCCTTCTCCTCAACTAGATTCACTCCCAACACAACCTCTACAAT
GATGACAACAGAAAGCATACCAGCATCGTCCAATCAAAATGAAAGTTGTG
ATGACACTCAACACCTCATTGCAACCCCGTCCCCTCCTACCTCCACCCAA
AGTCCATACATCTGAAAATGGCTTCCCCAGAAAACATCATTCCCCTCCAT
CTGAGACTCAGTATCAGTCAATAGAGCAATAGCATGCAGTGGAGGAGAAG
TATTCTACTCAGCACTGCACTGGGAAGCCCCATCCTATCAACCATCCCTT
CTACTTGTTCGTGAACTGCCGAGGACAATAACATACATCATATTCATTAT
CATCCTACTCCAGCATGAGTATCAATCACATGAAATGCCCCGCGGTTATG
GTACTACAAACAGCCATCATGTCTGCTGGAAGATAACAGCTACAGCGCAA
AAAACTAATGCTGAGGAGTCACAGCGCATTGAACTGTCCCAGAGTCCTCT
CGAGCTGTATACACTCAAACCCCCTATGACAAGGGAAGCAGAAGTTGAGT
GTGCAAACTGATAGGCCTATTAATCTCACAAGATGAGCACCATCTACAGA
AACATATGATTCTATATGTTGTTGGGTTTGTCCAGCATAGAGAGTGTGTC
CATTGCTTATTGTGGGTAGGGGGAAATTGTCCAATATTATCCATCATTGA
GTTCATTGTTGATGTCATCCTTCTTGTGTTTGTGTCTCTCTTAACTATAC
TAAACAAACACCTCAGGAAATCCTTGCATTGATCATGTATGGATGCCACT
GACATAAAAAAGAAGACTGGAGGACCGGCCTCTATTCTCTGCATCTCTCC
ATCACCCAACTTGGGTCAATGTCAAGCCCATCATTTTATACAGAGATCAT
GGATAATCTAGTGGTGCCTTGATCCTTGCCTTTGTGAGATAtctttgcac
accaaagataaaaataggctttacccaagatgtcattggcttttcccaag
atgttgtcatgactcaaatgaaggaggatgatgcatcaaaggaattcacc
tagtaatcaatcaaattccacgtgaattgagacaaagaatttgacaaata
ccaatgagtaaattggattGGTTGCTGTGGCACAAATATATCTTTTGTGA
TGTGGCTGAAAGACAATCTAGGGCCatgtgttacgccaaatgatcgggaa
aatgcaattcccagggagttgtaaaaataaaacaagcaacagcttagtat
tgggaaagcacttttcccaagcttttactttctgttcaaaaacatctatt
gcaactcatacaaaaccataatgatttcaaacatgttgcactgagccatt
cactttctttgtatgaatgtctacgtgtctaaaatagcttcactcaacaa
agaaagcacaaaaaattaatgagcctgctagctacaattaccagagattt
gtaagaACACCAGATATGATCCGTAAGgccaatcagaacaatagtccata
tacggactaacaataatgcttagtccagtccaatttggacttgacatttg
agctgtttcaagatctacttgaaggaagggtcccacagcattgctgacat
caccattgaattcctcacaaaacagcactagagacatgtcaccacccacc
acatctgttgtaagtagtttgtcctagttgccaccaaaaattactatacc
acccatatgtacgcccatgttattggtatttttggccgggatatgtgtga
ggggaccaaaacatgactgacattgagacttgagaccggggaatacagga
aattgaatcaagagttctgggaaagatatcacataggccaagataaaaaa
taaaaacaaggaaaatgcaaaagacgactccaatggcggtggacaagaat
gaaaggtaggcttgaactggactagttgtcaagataaaaaattactgttc
tgattggcatTAAATATGTGAATAatcaagatttttcttgaaaaatctta
gtttgttatcatctgagaattcttgtccttcgtcttctccaggggacact
tttttaactattgaatattataggtgaaataatacacacactgctgcaaa
ttacctgtaaaaaacttatttttatgtttgatgtacatgggtatttctga
tttgtgattatctttaaaaatatatctaaattcactgcgctcaagcaggc
aaagctagtttcatttaatcggaaagcacatactacaaaagttgtccccg
tgctcgccgccgttgctttttattaacattagaaagcacatactacaaag
tcgtgcccgtgtgcatggcatgagcgaagcgagctaactggcgtccactg
ttataataatatcattatataaggaaacaagactttttcctcgctttggg
ctcccaccgttgctagatcggctgctttcaataataACATTTTATGATCT
AGAaattccaagagaattgtattgactgtatcagtcaaccttgcattatt
acaatcctttgggaattgtaattattgcaatttcaaaggccatgcttcca
atttccaattcttcactaggaaaaataacaaatcaatgccagccagatgc
taatgtatggcataaaagattagtatcctttgccatcacagggaaataat
gcagatacatattggttaacaggatgccccatcaatttggctgttccctC
TACAgtaaaccgttggtcttaaataccacaaaagttaaaggatacatttt
aattgcactaataacatgatgaaagatagagtttttattatgaagaaaaa
aatggtatcttgacaacttaccatatttaccttattgtgtaccttttccc
tgccaattctccaacaaacgcagaacagtttatttttgttgctccctgat
atgttgtgagattgctccggttaggcacaactcagcaaccacacagagtt
atgaagacatatgcacattggggtgttgctgtggacgaggagaaaccatt
ctagacagttttagttctaatttgtgcatttaaatactaagaaaacaaaa
atgctcatgcaatcggggcattggaacttatactccggtggtacttcaaa
ctcacattttacgCTCTAGAGGAAGTGAAACAGGCCTGcaagacaggcaa
ctttgccacgtggaagtttttggcgagccaaactgacgacaagtgacgac
ttttgcatttttttactcctgacgactgcttgtgacgacattttgacgac
ctgacgacttttggtgaagactttttgacgaccctgacgacttttggtga
cgaccttttgacgacccctgtcacgactcatcgattcccttgtgacgacc
cttctgacgactctgacgacccacttgacgacttcacgaccttccacaaa
tatctacgtctcttatcatcccgtgcgtgagagcaagtgatgaacagtac
gacttggtgacgaccatgacgacaaacggccctaactgaagacccaagag
atcttctttgacgacctatgtgactccacctgacgacccctaacgaccca
agtgacgaccgaaaaacgaccctgatgacccctgacgactttagtgacga
cccgttgacaaccgtcaaaatctcttgacgacatctgacgactccttctg
gcgatacttatcgccaaagtcgaaaattgcctgtcttgCTGGAAAGCAAA
AGCTTGGGAAAAGTTTCACTTTTTTTAGAATTCCTGggtaccgggttttg
ttggcaattctacagattcctatctcgttgatgtatctgaaatttagcTT
TTTACAGAAACAAAAGTTTAACATCAACTTCAATGGGCTCAAATCCAAAT
CTATCAAGGAAGGGCTACAATACTACTTTggagcataccgaaaacacatt
tcgcaaatcgcatttgcacatttcgcatttacatataattgtgtgtgcaa
agattaatctcaccgaaaacgtaaatagcaaatcatatcccaatactttt
gaaaagggtgactttttgtcaccctttatgtagaacaccggtatatctgt
acgtatttccaaaagggtgacacgtaagtcaccctttattcacgattcct
atgtagtcacgagctctgaccacccatgaaaaaagtgatatcgctttgcg
aggtagtacggtgtgtgccataaaattaattccaatctcgctttggatac
ttacagatacgtaagcacgatacagacaatggaagcaattacgatggggg
tgacttttcgtcacccttttgaaattgcgaattagcagcggcgagggggg
tgacttttcgtcaccctttaaaagtattgggatatttctcacagttcgca
tttcgaatcccggtcgcgagtcccattttcttattttttatttatataag
taccccccctatgtacagatatctcatagagatacagtacaaattgagtg
taggagtgtcaatgatacgtacggtaaaaaaatgtgtaaatgtgatttgt
gatttgtgtcaatggtcgacgagtgcctctcgtcgaccaagatttgtgta
atttacacataatttgtgtaaatttacacaaaattttcccgccaaaacac
aaaaaaatgtgtaaatgtgtaaatgtgatttgcgaaatgtgttttcggta
tgctccACTTATGCCGGTGAAATACACAAAAGTATCTCATATTATAGGGt
acaataccataccatagcatacacatCACAGTGGTCTCACAATGGTCATA
CAAGGTCATACACATCTGTTCGACATTCACCATGGTGCAGGGAGTTGTCA
TCAAAGATGGCATTATTCAAAATGTCAACCCTGCAACGGGTGAACTCATC
GATCCACCCGTTCCCGTCACGACACCCTCCGAACTATCCCAAATAATCAA
GTCTGCCAACAGCGCCCAAATCAATGAATGGGGACCGATGGCGCTCCCGG
CACGCATTTCTCTTCTCCGAAAGGCGATGGCTTCGGTAGAGAATACCTCC
GACGAACTACGCGAGACGATAACCAAAGAAATGGGGAAGATACCCGCCGA
GGCCAAGGTCGAAGTGGAAAACGCCGTGGCATTACAAGGCAAGTGGCTAG
ATTTAATTCAAGAGGCCAATGAAGACGTTCATTTAGGCGGCGGAAAAGAA
GGAGAGCCGGAGAGTGTTATTGTTCGAGATCCTTTTGGCGTCGTCGTTGT
GCTCTCGCCTTGGAATTTTCCGGCTGGGGAAATCCCCCTTCTTGCACTAC
CAGCGCTGGCGGCGGGCAATACCGTTATCGTAAAGCCGTCCGAGGTTACT
CCGCTCTCTGGTGCGTTGATCTGTCAAGCGATGGCATCAGCTCTCCCGGA
CGGAGTTCTTCAGGTGGTTCAGGGAGATGGGGAGATTGGGGAGCAGTTGG
TGACGAGTGAGGATGTGCACATGGTAGCCATGACGGGAAGCAGTGCCACT
GGCAAGAAGATTGTGGAGAAATGCGCAAAGAAGCTAAAAAGAGTTGTTCT
TGAATTAGGAGGAAAGGACCCCATGGTGAGACGAACTTTTCCCAATCACG
CACGTCCTATTCGTTGAGCAACCAAACGAAAATTTCACTTCTTCGCTTCG
TTTTTATTTATCATTTATCAGATTGTGTTCGCAGATGCCGACCTAGACAA
AGCAGCAAATGATGCTGTTTCAAATTCTCTCTTCAATGCTGGTCAAGTGT
GTTGTTCCGTCGAACGAGTCTATGTCGAAGAAAGTGTCAAACCCCAGTTC
GAGCAAAAAGTCGTTGAACTAGCCAAGAGTTGGAAAGTGGGCAATCCAGT
TGATGACGGTGTGAAGATGGGACCAATGGTCAGTAAAACACAAATGGACA
TTGTCAAAGATCAGGTGACAAAAGCCCTAGATATGGGTGCTAAAGTTCTC
TATCAAAGTGAGGTTCCACAACAAGGAGGGAATTTCTACCCAGTTACAGT
TCTGGGAGATCTCGATCAGGACATGGTAATTCAAAACAACGAAACGTTTG
GTCCAATCGTGGCGTTATCAACATTCGATGGGTCAGAAGCGGAGGCAGTA
CGCTTAGCCAATGACTCTGAATATGGATTAGCGAGTTATGTGTACACTAA
TGACTTGCAAAAGGGGGGGCGTGTTGCGAGAAAAATTCGCTCTGGACAAG
TTGGGGTTAATTGTTACTCTCTGCTTTCTGCTCATCCAAAATGCCCGTGG
TATGTGCTGGTGTTTGAAGCAATGCTGTTTATTCGCCAACACTCTTATTC
GTCTCAAATAATCAACTGACATGACTTTTTCAGGGTTGGACACAAGATGT
CGGGCATGGGAAGCCACTCTGGGATGGATGGTTTTCGTTCATTTTCTGGT
AAGACTGCTTATGTAGATTATTCTAGTACACATGTTATATTATATGGTGC
TCACAAAGGTATTGATTGATTCTTGGCAGTGCCCAAATCTCTGGTGTTTA
CTACCAACGCTCCTCGGGTGTAACACAGGATGGTATATAGATACCCATGA
TTGAAACACTCTACATTCGGTTAATTGTGTGAATAAGGTTACACTTCTTA
GGCAACCTAAATTAATTACAAAATCACGTCAGTAACCGTTTTAGTAACAT
GTGCTTCGAGTCCTTAGTTTTCGAATCACTCCAATGAAACGAGCGACACA
CATGGAAAACTTATGAAGGAAAATGCTGGCTGGAATTCATTTAGAAATGA
TCGTTGCCAAGTCTTGCCATGTTATCTCATCTCACATCCCGATGGAAAGT
CTCACAAAATTTCAATACTTGACCATTCCGATCCAAAGCTTCGCCAGCGG
CCACGAGTTCAAAGAGAAAGCTCTGTCTATGGCATTTTACCATGACTTTG
TCGTCGGACGTCCTCTCCTCTCACCCAAATATCATCGCCAGTTACAAGGA
CGGATCTGACGTAGCATCTCTGCATTCTTCCAGTACATTCCCGCAGCAGT
TTCTCCAACGCGACGAACCTCAGTTCCCCATCGATTCTCCCTCGTTCGAT
GATTATTCTTTTGCACCTCCCATTCTGCGAACGACGTCCTTTCAAACTGA
TGACGACGGGGAAGTTTTTTACACTCCAGTAGCCGAAGACGTCACCGCCG
TTTATTTGACGAAATGGGAGCCGCTGTCGCTACCAGTAACTGCTGCATCG
AAGAAGGTCGACTTCCCTACTGCTGAACCCGCTTCACGTAGTCTTCAAGC
TTCTCCTTCCTCGCCTTCAGCCGCGAGTTGGGAAAGTCGTAATAGGTTGA
GGCTCAATCTTCCTTTCAAGCTCAAGGGATTCAGGAACGTTAAGAATGGC
AAACGACATTCGTTTTTTACTCGCAAGTCAAAGAAATGTCCTAGGTTGGA
TACCTCTGAGTCTGTAATTTCAGTATATTTGTCTGGAGGCTCTATACAGA
TGGAGTCGCCCTTGTCTGAGCTTACTCATGAATCGCAGGAAGCATGTTCT
CATTCTTGTAACAGCGTTGCAGAGACGGAAAAGTTCAGCAATCTAACAAG
TAGATTAGTTGAAGAAGGAGATGCCAATGGCAGCGCCGACGATATTCAGT
TAAATCCTATTTTATGCATTACGAAACATTATGAGCTAAAGCCAGGTGAT
GCCCCTCGTGACATCGACACTTGCGAAGAGGTTGAGCTCGTCTACAATGA
CCGAATAAATGGAGTGGTAGACAGCAATGAAGGCTGCGACTTATACTTTG
CTGGCGGCTCACTTCACACAATTCGTGGCGCGTGTGTAGAACTGAGTGTT
TTGGCAAAGGCAACGCCCCCTTTCTGTAGAACCAATGACAGGACGGGCAA
AACTTCATCCACCGTTGCGGCTCCGGCGAATACCTTAAACGCCACTGCAT
CAGTATCGTCGGCTTCAGGTTCCACATGTTCCATGTCTACGTCATCTCAT
TCATCGGTCAGTACTTCTGGCATTCTTAAACCTCCGAAGAGAGCTGTTAC
AGGATACGATCCATTTGGTGTTCACACTGATTTTACCACGGGAATGCCCA
AACGTCATGTCCATTTCTTTGAAAACATTGAAGATATTGAGACGGCTCAT
GACCGGGATAGCTTGTTGCTTTCTCAGGCGTCTGACTCATCTGATGACAG
TACACTGAGTCTTGAATATGCTTTTCGGTATTTGGGATGTGCATCCTCTT
TCTCGGGTGCCTCTCATGGTGATTGCGATGAAGACGCCTGAAATCCGCAT
GCGTCCTATAGTCGCATCTGTGATTGTTATGCACAGCAGTGGAAAAGAGG
CGAGAATAACGGTTTATTCGGATATCCGTGTAGGAGCCATGGTTTCGAAC
TAGAATTATTCGTTTTATGTTTTAAATGAATAGATGACGTTTATATTTAT
GACGCTGAGAGGATAGTTACACCAACTGGCTCTTAAGATGTGCGTTGAAA
TAGCGAATAGAAACTATGTCATTGAAGTACATATTTCCGACTCTGAGGAA
GGAGATCAATAATCATTATCGTCATGTTGTCCCCTCCTGAGATGAGAGAG
TGCGTGGGATTGCAAAACAAAAAGGCATGAAGGCATTGAGCAAAGTTGGT
GGCTTTACAACCAAGCTGAATTTACTCCACGGCCTGCTACTCACCGATCC
CTTGCGACGCACGCGGGTCTTCACTCACAATCTCATCCAACATTTCCATG
CCAATCTCGCACGGAGATTTCGTGTCTATACGATCGCGAACGTATTTGAC
ACATTCTTCGTTGGAGAGGCAGTCCCATATTCCGTCGCAGCCCAAAACTA
TGAATTCATCCCCCGGTCTCAAGGTTGTGCTGCATTGTTAGCATTCACAC
GGTCGTAAGTTGACAGAGAACAAAAATACGTCGGTGAATGTGTCAAGCTA
TTGAATGACTCACCTAATAATATCAGGTTCTGCAGTAATCATTTGATCTG
CAGGAGCAATGCCTGGAACTTGCTTGTATTTCAAATCGCCGATTGATCGG
GATAAATTCAAGTTCCCATTGACACGTCCAAATTGATTGACGAAACCACC
AGCTTTGGTGATTCGGTTCATTTCGCGTTTCTTCAATGCAAGAACAGTTG
GTTGAGGGATGACAGAAGGCGAGACAAAAATTAAGAGCACACAAGATAAC
TAACCTGCTGAGGCTTATGGTCAAAACTCAACGGCTCTGCCAATCCACCA
GCCCGACACAACACGGCACGAGAGTCCCCTGCATTGGCTACCACCAGAGT
ATTTTGGACAATAACGGCGACCACCGAGGTGCATCCTGCGTGTACGGGGT
GATCGGGTAGGTTGCAGACCTGAAGAGTTGTGACAAGACGTAATTGAGGA
ACCAGTTTGAGTAAAGTGTTTACAGATAGGGGCATGTCCGCTTCCATCCA
AGAAAACACACAATCAACTTCCATCCACACACAATCAACACGCGTACCTT
CCTCCCGTTTTGAATCCTAGTCGGAACAGCCGCCGAAGGTGCCACAATCC
CAGTCGGAGGATTCAACAACTGTTCTTGCGTTGGTATGAACACTTCATTA
TCTTCCTTGGACATGTGCCCGTTCGTGGCATCGTCTTCTGTTTCCTTGTC
GTCCGACGCATTGCCGTTCAGATGCAACAATTTGGAAATTAGAGAATAAG
CTTCAGTAACGACCATTCCACGAACTTGTCCAtcatcgtcttcgccatcg
ttgtctttttcgtcatcgctgtcatcgtGAATGATTCCGTCTCCGGTATT
GTCGTCCATGATGTCGGAAGCGTCGTCCTGTTTGCTGTCAAGTTGGCTGT
CGGGTTGACATGATGAATTGTCATCAGTGTTGGCGGAAGAAACATTTGAT
GAGTCCATCGTATTCTCCCCACTATTGCAAGCTTCGTCCCCTTCCTTCTT
GGCATCATCCACTGTATGCTCAAGCCCCCCCTCATGTTGTCCCTTGGCAA
TGGCAACATCTCCACTGTGCAGCTCTCCTTCGGCGCTCTCTAAAGCATTA
TCCTCGTGTTTAGCAACCTCACTGCTTTCATCGCTGTCATAGTCATCGTC
TGTGCTAATTAAATCTCCAATGAGATGCAAGTCTCGGAGATTGGTGGTTG
CTTTTGTGAGGGGCGATTCTCCTCCTTGTTTGAGTGCGTTTGGCTCAGTG
CTGCTACTGACTTGCGATGAATGATCCACTGTCATGTCCTCTTTCGCAGC
ATCTTCGGAAGGCTCACCCTGTCGATCAAGATGGACCCCCGACGAGTTGT
CAACATGACCTTGGACAACAACATCAGTAGTCTCACTTCCTCCCCCGGGA
ACGTAAACAGGAGGCCTCTCACTTCTCCATCGTTCAATCTCTTCACGTTT
GGATGGGTCATCAATGAGTCGATCTAAGGCGTGAAACGACGAAATGAGGG
CTTGGGCTATTTGATCAGCTAAGATAGAGTCCTGCTCTTCTGCGGCCAGC
GCTGCGGTTGCGTGACGGGGCGGCTCTTGCTGGTTCTCCGAACGTACTAG
TTCCCCTGCGGCGTCTTCCCCCGTCGTATTGACAGCATCGTTTACTGGAG
GAGGCATAACATCGTCGCCACCAGTAGCGCGATCTTTTGCCAAACAAATG
CTCTTCCATCCCTCCTGACTGGTCAACACCTCCACCAGGTGCATCTGACA
AAATCTCGCCACTTCGGCGCCTCCGTGTCCGTCAAACACGGCGAACACTT
TGGCATTTGTCGTATTGCTGCTGGTGTTGTTGCTGCTGCTGTAGTTGGCA
TCCTTGCCATCACCTTGCTCGTCGCCGCCGCCACCGACCTTGACATCGGT
CCGAGCGACATGCGCATCCTCCATGCTCTTTCTCCATCCCTGCATGTCGA
CGACTCCCCAAGTCACCGGCAGTGACGTCGACGACGAGTGGCCGTTCCTC
GCGCCGCCGTCGTTGCCGGAGACATCCAGGGGCAGATCACTACCGCTTTC
GACGTGCTTGCTTGTTATGGGCGTGGAGAGATAGGTCCCCATCTTTCCTG
GCTAGGTGCGCGTGTCTCTAGGACGAGGCCTGTTGCTTGGTGCAGGCGTC
TTGCAAAATGATCAGGTGCCGTGCAAAATAATGAATGTCTAGCGAGCGGA
CAGTCACGGACTACGAGTACACTCTTGAAATGAAACTGTTGGGACAGCAG
GCCACGTCAAAGTTCTCCGGTCACGCGCTCTGGATGATTGAGTAATTTGT
GTTGCAAGACGTTATGGTTTGGGCTCTCGACGTTTGTAATAATCCTCTGT
TCACGGATTGGACCACAACCACGGGAGCTCACTCGGGGAAATGTTGGTTT
CGCTACTTTCGAGATATTGAAAGACTAGAATGTTGGTACAATATTGTACC
ATACAGTATACCGTATACAATAACCACAACCCACGACGAAAACCTAATAC
GCCCATCCGGCCAAGAGAGAGTCACAGTACCATACATAAAAGTAGTAAAA
TGATCTGTTATTATATTTTTTGTCATCGCTGATGGGTGGTGAAGGGCTAC
TGACTTGAGGGTGTGGGTGATGTGACGTACAATACTTGGGAATTAGATAT
ACCATAGACCGTCTTACCCTGCAGAACTCTAGAGAGGTAGAACACTGTCC
TGTCGGCAGTAGATCTGTAGATTTGATAGTCAAACAATGACATTTTGTGT
CGTAATAGTTTAATCCAGTGGGGAAACTTCTCGGCAAATGTACGTGTACC
TGGTTCGATGACGCTCTCGAAATAAAAATTCTTACATCCTCCAAGCTTCA
CGGAACATACTCCAAAAACATCCCTAATTGAACCAACACAATACATGTAT
CAGGGCATTCATTGGACAGGCTTCTGCAAGTGACATGGAGTTGCTTGATA
TAAGAGTCTTATACACGCATTTCTATTAGGATGTCCAAGTGTCGCAAATT
TGTGAGGGATTTCATGTAAAGCTGCCAACCAGTATTCATGACAGATGACG
AATGCAAATTCCACCACTCACAAAAAAATTGCAAGAGACCTGACAAATTG
GGTGGTTGTTTGAAACCTGCAGGATGATATATAAAAGTGTGTAAAGACTA
CAACACAAATCTTGCATAATTTTTAGTGGACTCTAGGTGCCATCCTTTTG
TGTTTCTCATATCCGAATGATGATGCGATTCTGTTGTGGGCTAATTCAAG
GCAATGCATGGAAATGATGTGAGATGGCTGGCATTCTCAGATGCAGCATA
CTATTATTTGCATCATGAAGGTAAATTGCACCCACAGCTCTTCGCAACAC
TAGCCACCCAAAGAAGACTGTGTTATTCCCAATCTTCATTTCAATGAAAC
ATGATACAAGATGATTAACTTCAGTGATCATCAGTCCATGTTCCCTCAAA
CTGTCTTAACAAATGAAAGCCAGACAAAATCAGTTGCCCTACCTTAAAAC
CTTCATAATGCCCCAAACAAGCTCTTCATAACAATGCTGCAGAACTGTTT
CCTATTTCTCTATCCCATCAAACAACAGTGGTGTTGAAAGGCCTTACTGT
TGACATTCCACAACATGATAGAGAGGTGCAGTGTCATAAAGTTTTTGAAA
ATTCTTCAGTCTCAAGATATATTGACATTCATGGACTGAATCATACTTGA
AGATGTACCAACCACCCTATCACACACAAAAGTCAGTGCACTGTGATGAA
GCACATGCCACTGTCATCAGACATTTTGTATATACACCATTTCATAGGAT
AAGAAGTACCGCTCTGTGATCTATCAGTTTGAACACCACATTCTTTCTAT
AGCTAGCACCTAACTCTTTGCCATGAAATGCACAGACTCTTTACAAATAT
CCAGGTCCAATGTGTCATTGCATCCACATCATCATAGTGTGCTTTAACTC
CAGCCCACGTATGTTTCCCTTCTCAACCCAAACAAAACCACAATGGCAGT
TCCATGAAGTTGACAAACAAAGAAGTCACATGATAATAACATTCCTAATA
GCAGCTTTTTATATACTGCCGAAATGAATGTATTCTTTATCATCCCAGTA
GCTCATATCCCTGGGAGAGAAACACCACTCAAATCCAATCATTACATAAC
AGGTCTCAATAATTTGCAGTACAAGTCACTTTCAAAGAATCATGTGCCCC
CTTCTTTCTCCAAGCACCCACCACAATGTTTTCTTTGCACTATCACCATT
ATACTAGTCTCTGGCACCCTCAACAAATCTTAGACTTTGTATCCCTCTGA
AAGTAATTTTCAGAGTATTCAAGCATATAATGAGCTGGGCCAAATACTCA
CATCATAACAGATTTTATCATTCATGAATTGATTTTCAGTGCCACATAAG
TTTGTTGTCTTGCACAATACATACAGTAGTGTGTGATAATGGGAATCAAC
ACTTTGATCTAATACACATACCTTCTTGTTTCAGTACCTTTTAGCAATTG
CTTGACCAACATTGTACTGTGCATTGAGTTCAAACTTCTGGAGCCCAATC
AGATCAATATGATACTATATTCCAAGGTCCCTACCTTTTGACTGTACTGT
CACATATTGTTGCAAAACTTGAACAACCTCAGCTTTACCAATGATGCTAT
ATGATTTTCACAATATTGTCTAATGATCTCAAAATGGAACCCAAATCATC
CTCATGAGCATCAACTACCAGAATGTTTGCTATTGTCACTGAATGGAGGA
TAAGGACCAACATGAGCTACCACAGCCTCAACATTTAGTGCCATCTCAAG
TCAGACATGTTCTTCTCTACATTGAGTTTGTTAGCATCTGTGCCAATGAA
TTGTTATTTTTCTCCATGGGTGCTGGAATTTTTCATGGAAGTCCCATTCA
GAGTGTTTGGCCACTTTAGAATGTTCTTGCTAATGCTTACCAAAGAGTGG
TTTTGCGAGTCTCTTTAGAATGTTCTTGCTAATGCTAACCAAAGAGTGGT
TTTGCGAGTCTTTTGCTTCAGTGACAGACTAAAATTAAACTCAATCCCCG
GATTTAAAATGGGGGTCACAAGGAAGAAAACATAGTTCTCCTGGAGAGCA
CGCAGTCAAAAAAAGATATCGTTGTCTCTATCATGAATAGAGTCTGTCAA
GATTGAATGGAAGCAAAGGTTGTTCCAAATGTGGCCTCTGACCTATAATG
AACATCTAAAGGAGTCAAAGTTTGTTCATTGAAAATAATCTTGTATTCGG
TTCTGATTAGAAAATGAAAAAACAAGGTGATGAAAAAAATTGTGTATCAA
TGTTTGGAATATCCTTTTCCATTCTCTGGACTTGAAATGTGTAAAGACCT
GGGGGGGGGGTCATTTATGAGAGGAATTGGCCATTGTATAAGTATAAATT
GATTATCCCCAGCTTACATGTGGTTTGGTATTGGGCACCACAATCAATTG
GTAAGTTGAAGGGGGTTAAGGGCAAGTTATTTTTACATCATGTGGTTACC
AGTAGCCTCTTGCTGATATGAAAATATACTTTGTTGTTGTTTTTGGTCAT
GCTTTGGTGAGTATTTGTGTCTACATGATAACGTGATCTTGAATTTATTA
AGTCCCTTTCTCTTCTCATGTAGCAGTCTTCTTTATGAATAGACATTAAT
CAGGTACGCAAAAATGATAAGGGTGGGTGAATTCATTTTTGACGCCATTT
TCATACCAATGTATCATGCATCATTTTCTGTAATCATCTAAATTTCCCCA
TCATAGAACCCACTCATGCAACTTTCACACCGGCTACAGGGAATTATATG
TATCCATACTATGACAGGAAGACTTTTCCACAAAAGGGCACAGCAGATAA
TTAATGTAGATGTATTTTTGTGAGTTCTTTCCATATTATTCACAGATGAG
TCTCTTGATTCAAAAGTCAGTCCATTATTTGGTCAACAGGTGGGCCATCA
GCATCAGCACTAACATCAGTGAAAGTAAGAATGGCACAAGTGTTTTCATG
GAGGATTAGCTGAGATGAGGCAAAGGCAAGAATCATTGAAGTGCTTCATT
ATTTTTAGAAATCATAGTTGCTAATATTTGCCATTTTTCTCTATTCTTGG
ATGATAAAGACTTGATAGCATCATCATCAATATAAGATTGGGTCACTTGA
GTAATGCATGCAATGCAGTCCAATTAAATAGTTCTCTATCTTTTCAAGCA
TCCTGGTTTACGTTGACAATGCATTGAAAAAGGTTTCATTGTTGACATTT
CTCAACATTAAACCCTAGAATAGAACACATACTTACTTAATTCAGTCAAC
ATAGTTCTTTGTTAATGGCAAAAGGAAATTGTGTGTTGTCTCATGATGAC
TGTAATGCAAATACAAATACATAGCTACACGTCATCATGCTGGATATTGA
TTTTCATCCCATGGAGAAAGAAATTTCATGTCTGGATATGGACTAGTCCT
GATCAGATATGTAAAATGAAGGGACTCAAATTGATCTGCCCTCCATATCT
TTTATAACCTGCTGTGACTGACAGATGTGAAATAGGTGTCcagtaccatt
gacaatgtcatggacatgtcctcagacatggtccgtgtcctctaataaaa
gagcgcaacatgccctttgatcaggatgcagggcaaacacatgttgtcta
agtcttatcatgcgcatctcctcaaatcttagtagtgggcaatgaactct
gcactattaagcttcactttaacccagtcatattataagttagatgaaga
aacattgtcacatcccaaatatctatccaggaacctctgtttttttgctt
ttgggacagcctatttgactgcaaaacactgctttcctgtcatgtgcttg
catatcctctctgttgtccatgacctggacaaaacagcatggaattccac
cctatccttggcatgtcccggatgtgttgtgcacatgatgtcaacatgtc
cttgtgtctgaagatttgaaggttttattgaTGAACAGAGTTAAGAAATT
TTCTAATAAGACACTTAATGACCAACCATCACACAAATGGTGAATGCTAT
CCTGACACTTTACACTATGTCAGAACATTCAACTTCATATCCTTTTCTGC
AGAGTGTGACTTCTTATGATGTGTCATGGAATGCTAGATCCGATGCATCC
TACGAAATAGTTCTATGACCAACTTGACATTCTATATTGAACTTAGTAGG
GTACCCAGTTCTGCTATTTAATGTTCCATGTTTGTTCTTCTCTTTAGATG
CAAAATGacaacaaaaacaagaagctatgaaaatgacaacaaaaacaaga
agctatgataataacaaaagacaacaCTGCCCAATGAATCTGTCACTGCA
AAACAGTTCAGGGTACAAAACAAAATTAGAATGATGTTCAAGATTTATCA
TTTCCTTGTTAGGAAATGCCTTACGGGGCACTCCATGATCCATGACACAT
GTCACATTTTTTGTGCGATTCCTCCTGGGTAGTAGTTGGAGCAACGATGG
ACAAAAATAAAACCCATGCCTTCTTAGAGAGGATAAAAAGCTAATGAAAG
AAACATTCAAGAAACAAAACTAGAAAACAGTTTCCATCATCATCATCTCC
ATCATAAATTTTCCATCATGAATAACCATGCATATGCAACACAGTCCTAC
CCCCTTCCCTCACCTTTGATAAAACAAAATGACAATGAAATGATGGATCT
TATGACATGAAACAAATTATTCTCATCATATACCAACGTAGCTTGATGGC
TGATTTTGTCTTAGACATCGTGCAATCTTATAAATTATCTGATTCTTTTG
CCTAGCACAAGGTGCTACAAAATGGAAAATGCTGGGATTGCTCAGCAGTG
AATGTTAACTTACTAAGAAGATTACATGTAACTTCTATGAATGCTACATG
TTCAGTTAGGGAAAGAATCCCAAGCAATGACAGTATGACAATTAGCATTG
TAATTTGTGTGATGCGCAAAAAGGAGAGATGTTGGGGTAAACAATGATGT
TTTATAATCTACTAGTTTTCCCACTGAGAATGTGAAAATGTGCAAATGAC
TTTTGACTCCTAGCAGTCTAACATATTACTCAAACAGATCACTTGATTTT
ACTATTGGCTTATGGGAAAAGTAGTGTGCAAGCAATAAGTAATTAAGGGA
TTTCTGTCAGATGAGAGCTTTGACAGCAAAAAGCCTCACTAAATTTTCTA
ACAAGGACAAAGCAAGAGAGCTCTTCCCTCGAACATCTGTAAAATGAACT
GTTCCTTCAAGGTACTTTGAGAAATGATGCAAGCAACATGGGCTGTAAAA
CAATCCTTGAAGCACACAAATTAAACCCTTTCAATCACATTTTTTATTCA
GTAAAGGGAGCAAAAATGCTTAATGAGGAACATAAAGATGATGGCAACAT
GGAGGAAAATAGGAAAGTTGTGTAGATAAAGAGAATGGACTTCACTGGTT
GTGCTGCATAGATGGGAGTAAAATGAATAAGACATTGGTCAAATTCAAAT
GGGAGACTAATAAAAAAGATGGGGTAGTATAAGCTTCACATTTTGATGTT
CACTATATGCACATGAAAGCTTTCATCACATCAGTGTTGTGGAAGATATT
GACTGGGAAATAGAGAGTCCCATTTACACTTCCAGAGAAGACACTCCTCT
GCCAAGTGTGGAAGATACCAGAGACTGCAACACATATAGGGCTTAAATGG
TTCCAAACAAGCCCATTCCAGATGATCTGACAAGACCTGATATGCAATCC
AATTCATGTAAATGCTGATTCTTGTGGATCTCCTGGAATGCAAACCCCCA
CATGCACAAGTGCCTGACCCCAGGACGACAGCCTTGAACCATGGCTACTC
CTCCCGGCACCCCCACCCCCACCTGGGGACGCGGTAGTGCCGGTGGTGGC
AGGGGCGGCTGACATGACTACACAAGGCCCGCCAATGCAGCCATCAGCAG
CATCACAAAAAGTCCTGCAACCCTGTacgctccaggccgctgtccagcag
ctctccctgcaagtgggcaacaatgcagtgtaccattgaagggagtggac
ttgggagtgggaggttggttgggcagccgcatggacaaaggctttcaaag
aacaattgcttgcaggctcactgcgcttattcactcatgcagccaggaaa
ttggttcgtcaatgtcttccactcggccgctgtctactttgaccccatgg
cgggcgaggatgccgccatcaagaccgtggctttggttggggaccagtcc
cctgagcaagggtgcattcctgtggccctaaaactggaaaagccatggaa
ctggccagacatcaccattgggacaaacgaagaggaatttgtcatgttcc
acaccaaatacaccacaaagaacaaatggtaccacaccaggggtctcaag
caaacaaagcaactgcctactgtcttgtttgttcccactctgttggcgaa
gttcttggcaaaaaagcagcgcgtgctgtgggagctgttccaggaagcca
agtagcttggcacttccccggcctgcccggtggacatggaggacactgag
ctcgtgcggtaaggggcaatgggggccatgcactcaagtgatgtcagcaa
gagtgtcttgagtatggacttggagccgatcctcgcttttgCTCTTCTCT
TCCTTGAATGATCCAAGGCCAGGTTAACCGCTTGGCCTTTGGTGTCTTCG
GGACCAACTGATCCCTCgccctggacggcattgcattttggatggccgaa
accctgcagacagtggtggaagtcctcaacgactgtcagcctgtggcagg
cagtggaaccagctcttccatcacaaatgccaacaagcacgtctacaatg
agtacaaacttgcagcattgcagggcttctgtggtgtcacagagacccgt
aacattccaaaaatctggctcacattccaaacggcaaggaaaacagagga
ggtgcaaccaaacttaaaggaaggcatgcaagctttctccaggatgcata
actgtgacattgatggcagggtgttctttgaaaagaagaccctcaatgat
gtggtagagttgaTGACAACCACACCCTACGGTGTTAGGTGCCTGTTGGG
CTGCAGGGGCAAATGCTCTGACAGTTCAATGGGAAGTGGTACCAGAGGTA
GAGATATTAGCAGGGCGACGAGGGGAACCTCCACTgaagcaagaaaaaac
tgatgtgctgaggacagcacatcaaacacttctaaaccatggtgaaggta
cggtttttcattgcaccacagtgtaacaaatagcaggtggttgtttgtgt
tctctgggctttatgttgttttagttttacgacatttgtcagcatcaggc
ctcatgtatttgtgttgtgtgttttattctttccctgtctggtggatggc
gttgtgtgtgtgctggcggtgcaaacaccaatgagcaaactcaacccagc
tgtgttgtcacctgcaagtgtgcttgccctgacaaagagctaaatcacaa
gcaaactaatcctggcaaagagccactccacatcacactttgccctgcca
gggacgtgaataggcctccaggcacactcaggatggcacggcaacacctt
gcaccccaatttgtggatgacacggcggtcacgggagcaactaaagatgc
atggcggctccagaactggtgggaaccctcgaccaacaagccattcaacc
cacgtgcacccactgacacacacaggtgggcacgtgggagacaagtttag
aaatgaaatgttcccatcaaacttggtgctacatcatcctgctacagatc
tcctcattcaatatgccacaaaaggttgctctatacaaacagggcagaac
tggacacctgcagaaatggaggccgtgattacaaagggtgtgcacccgtc
cgccatggccagtgatgcaacggcacagctacgacacaaaacattggaaa
aggttgtaaaggggcaatagtggatagagcaatgggaattgattcaggac
aatccacccaatgaactaaagatctctgctatcgccatgattcccaatcc
atccagagggttttgcgcaatcctggatctgttgtttggcgtccgcctgc
acgagcaaaagcttgcctctgtgaacgaatcaacaattaagaccaactga
tggggtgccattgaccagatgggtcacatcctcttgagcatagttcatgc
ctttgtcaaagtggacaacacaagcaaaatctttattgcaaaatgggaca
tcaaggatggcttctggcagctcaactgcaaggtgggacaggaatggaac
ttctgttacgtgctcccggcggttgacaccgccccaccggtggaattggt
agtgccgacctcactccaaatgggctggattgaatcacctccatacttct
gtgccatgtcagacaatggtcaggatgttgtggaggagtacattgaaaca
ccggttgggtcactccctgacaataagttattggcaggaacaattgacag
tgattactttcgagcactctccaggaccgtagccaaaaagtccagcttct
gctacattgatgaagtgtacctggacaattacctgggtctagccatactc
tcctcacaggagcaacttcggcatcctgcaaatcccattgtgagatgagg
tatccatgatgcttccctgccaacaaaatgatgaacaaaatgatgacaac
gaccccacttcattcaagaaggtaaagaagggtaatgggacttggctcct
tggcaaggacatcctcggtttcacgttcgacggtgggaaaaaccttatga
ctcaaagtgccaaagctggatgcccttctgaccatcttgcaccaatggct
atgtgcaagccaggccatgtgcactggggtcccttttgcggaatttgaat
cagttatcgccaagatgcaacatgcgtgccttgccattccagtgggcaaa
gggcttctattgtcgtgtaaccggctgcttcgcaagcggcccacatttgt
cttcctgcaccgtaacaaatcgcttgcgacactaatgcaggacatttgga
caatcttgcgTAGATAaaggatgtgtccaagcatgatgtgggtggggtga
ttattggggagcacaaggcgtgcacccctacagtctttgggatggaatgg
ccagatgacatcaagcatgatatcaacacacaaaataaccctgggggttg
cctcacgaacactgaccttgagatggcgggactgtgctgttgtggctcat
catggaagaggtgtgccagctgggcgccggcagtcatgtggcactcttta
gtgacaatagccccaccattagttgggtgaaacggctggcatcaaaaagc
ttgttggtggtggcacaattgctttgtgtgcttgcTCCATGCTTaccaag
cagaccacacaattcggaatgcaggacgtcaccttttctttctttttgta
atggtgaaaacagacgcctgcgacaagtgagttaggaagctccagcatgg
gccatcttgtctgcaaatggcacactttgaaactagataatcagaaaaat
ggctggaaaggggtgtgcgtccaccatgagactaatggtgatgggtactt
ttgccccctctgtgccctcagacaacgctacattcatattcacaatgcag
gccaggctgaggacggtgccaccctgctattggcatactttgtacagggc
aagcgctatgacatcacggaaaagaacataccggacatgctaaaatattc
cgctgccgccgccctggattatcatggtaccaaaggtgtgccactggact
gcatcaacacccactcgctgcagagtggaggggcgaaagcttcatctttg
ctggggtactccaatatggaaataaaaaaaatggggcgatgtaggagcac
cacttttatcgaatacattggggaagaattggtgtgtttctcagtgggga
tgtcaacaaaaatgagaaaaatgtgtggttttgtcaatgtcactggtggc
atctacatgacctaagccgtaacgatgtaattttttattacgtagtaaat
tgtagataaacgatgataaaataatgctgttgattaaattgtgagcttat
tgctatgaataaatgtggatggaagggccatgctatccctttcatcctaa
aaacgaaacaatgggattttgtgtaggtttctacacaatcctagtatgtt
tctacccttctctctgagggtgttctgaaaggggggcaatgctattgcca
aagatccaaagatatggatctttgtccctttttcaggacctcacttcctt
gggaggtcaaaattgatccctatctgggtatcttgctttagtacccaaga
gtactaaataagtaggtaattggcctatgtcactcgcccccacgattgga
caatgagcgtggcttcgcggaaaagtaaaacctctgtgaggaaaaaatcc
tagtacgagccaaacttgcagtaaaacctcctggttgaggtaaaagtgtg
caagctgcctgtgacatttgtacatacacattgttgtactatatgaagtg
taagttttttgtggagagggagattttttttggcttatgataaagctggt
gtggttatactcttctaagccaagtattatgacttacttccgcttgaaac
cctgattgtcttatcgtataacttttgtgatagtccaattatcactgttg
tacagacagaatattttgcggggtaaatgaccttttatactaaacagtac
ttccactgaccttgtgacctaactttgatgaggatcaagtagggtcggtc
ttgtgttgcctggtatctcctataatttttatatgtgtgtgcaaaagtgg
attgccaaacaacaatttcatcttatgaatgctacactacattgaggcga
taggcactgtattgtaggtctgagtgaatggcatctgaatgtttgtttag
ggaaacattgtgccactagaagctgctggttagaccatggtttgtcagca
ggtcaagaatctacttgatctctagataactattcactttttgggttttt
gagtgttgaagactctggttgacttacacttggaatccaaatgacataca
tttgttccgaaagtgtagtgtaaaaactacaccttaattgtaccatgtgc
gcacaatttggatattaaacaaggtctatttacgaaggtgctaatagtac
agatattctgttactttctcttatgcatccttggtatgagaatttgtcct
tctacttgctctattacccctatgtatccatgggaatagttgcctataaa
ggtcaactaccggcaagttaagaatgtcaagtcaatttaatggattgacc
agaatcattggaaggttcaaacatcaacaactatgtccttttttctttct
ttagagtacagagtcattgcttttgacatcctttagtactttgtagcaat
gatcctccagtgaggtctgtgcttgtacaactctttttgttagtggtaat
gacattgcaacatattgcatgtacgtaccatctgttttttttaaagacat
tggttgattatcttcttatggtgtatgaaaccatattgtgacttcacagc
aaacatcttggagaagcgattttttaccttgatgttgacaacataattgt
tgtgttctatttggatttgtcttagctaattaagccatactacatttctg
tgtatagctgataatgctccatgtctctcaatagagatgttcatggtgtg
acttatccgagatgatattccctgttagcaagggatactcacaattctct
gtgctgtggttttttcaagaacaaagattgcagatcttttgtgttcttgt
gctcatatgattttgaggcttgttttatggtttgttgcactacatttagt
tgcactacctatggtaatcccctttgtactcaataaagaacaaggtgttt
tggtgactcaatgagtcccttagtatggataccaaatcaaatactagtta
ttgagtcgcagtgagcccattttctagttttacacagtttgtttgaatat
ccaataatgttttaacatggtcaaggatttctttctcttattctgtgtta
gtgcctctaagttcagcaagctgaactagaatgcaagccaccccaaactg
agttggtgatgctttaacatacatgtgactttcttttgtgtactttgtct
catggaccattttagtggcttttgatgacagtgtacctcctcctctacaa
ccctagttgtgagtgaggtgagactagcatgttgtcttgcctagggttct
ctggtactggaccacccagtgacttttgagttccctttaaaggcgaattt
ttagcgagtttatctgcttgtaagcattgtgcttttgccataaaaagact
ttgggtctgttattaagcccttgttgtccttgtgcagaggtgttatagtt
tgttagtcaaacctgtactcgctgcttggtaagtccatcctaaccttgtt
taaggtggtcttccaggctagcccttggagactatcagagtcctccaaat
gagttctgttcagaaccatatggccatcattgattccattgaatgtgctt
gtgaggcacatggaaaacccatacttgtttctgctagacctgaacaggta
agaccttcttcagtttttctagatatgaaatgggttctggatgcatcagt
atccaatctaatgatttatcgacttgtcatgaagtcttatttaatggcaa
agttgagcatatcaacttttacagtactgtaaatgattcttttgagtttg
gacaattttcctaactttttgtccttttttacttctttttaagaatcact
tttcattttacagtagtttcttgtttgttttgggtgttatgttcatgtac
agccagttctgacgtcagctgtcaaatatcccctccagtcaccaaggtaa
attgtcctcactttttccatggttattttgactggttgtgctctgttttt
atagggtataaaccccacctcttctgaaaagtagaggtatacaggcatct
tttttccaagacaccaaaacttggtcaaacagtttctcttgttgtgagaa
acctcagtaacatgtttgaaattgaatttttagtgttcaagtgtcatttt
tttgacgctacttggaagttctgttattctactctatctccaattgattt
ttcacaagagtggttagctctgtgatcatgagtattatttttgctccaac
tgagccctgcacttaagtggttagctatgtgctttatctgttttgccagt
ttttatttcaacttgggtccacagattttaacagactttttacatcaatt
atcactggcaaggtgagattgatcttcacataatttttttatatggtaat
ttgttcggaaatctagaacaattataactcagtccctgtattcactgaag
actgaggtcatatgttggcttagtcactctggtaacatgtactcagagca
tgtgacttttcccttcctttcaagtaggaagaacccatcctgcgtacgcc
aagagtttgacaccagcctagcagggtagggaaaacatatttatgctcct
aacattggaacatgtgggaagcttgggactatgtccttcttgctttcact
gttactgtagcgacaccatgttagaggttcgaaacccaacatggttttga
cttccagtcgcttttcataccattgcttgtaattagtgctacattgcact
tgtgtgtgtttctctacgtgggagaaggattccgcttcttgagaaaacaa
tgcaccatgccagaaattttctaggcatttttgtgtcattcttacattta
gcaaggtatttgaatgtcaggttattttaacttgactgtagaattctgat
taaggttttttcaacgagctctttaatttcaaattaaatatttccaaaca
tttgtttgggctctgaattctgttttccttggatcaaaggatgtactctt
tcttgcacagctagatagctgttacttgtgaaagtggaggaagtagtctc
actattgagaaagatacccggcaattcgggttctatggcacccgacagtt
cggggtccgacagtacggcaattttctcatgctaatcttttgattagtgg
acttttctctcttttttgcttggatttcacgaagaaatcaacaagttgcg
tgttttccagataaaaaccgcaaataccaggcagcattcttacgcaaatc
ggaaatttgcgagaattttgccatgagtatttctggggatcgacacatag
tcaatttacgggtccttcttgagcatgcattcagggacttggagtagcta
ctcctcgtcacactgacgttttgaaccttggaagggcaagattgtgctcc
tatgcctttatacggagtggaacagtgttctctcctaggccggtcatttg
ctctcatgggctgaacccgatgaggcttcgacacacatcatgtggtcgtt
ttaatcagttcgtgatcgcgagggctgtatcgcgatgcgatttctgaaat
gggctatgccgagactcgctcccatttaattggggctgatccgcgatcgt
gggacaaagtcctgcgcgattgcatttcccaatgagtttttttcttggcc
aactatgtaatcttgagtcccgcatccaacctatgcccgtgcagtgtttc
cacgctactcccaccggcaccatgcgaacgaacaagggaactgaattctt
ggagtgcacaacacgtcagcaacgagaacttcctgggggatcgcgagtcc
ttggagtgactaaaacctcttgggggtcatcagcaagccttttaagcctt
agaggctatgaagaatacttcgtgggatccatttaggcccttgaagatat
tttcttttgtactgcctgatttttggctgtgtacttatactccgtgttat
cactgcatctgcatgtgatcacggatatggactaattattagtctaatcg
tgtttttagttctatacatagtagaacgtacacatattgctctttttcgg
ggggaaaaattaacccaaggcatttatatttattgccttctcgctcagtg
aggggctattacaagctacatcgcaagtaaattttatgccactacttgtg
cgtaaaatacgtcacgagtggtctttttttttgtcaagtgcactatgtgc
tactcgcgcactctgctaacaaaagcagagtatacccgcgtcatgtggga
tctagccctcactgacgtcaagggcaattgtttatatggctacgtgtctc
aatgacatgtgcccgcctgtgaggaaaactcacttcaactggcggagtat
aaactcctggctcaattttggctattgctatgcacttgcagtcatacaat
acaagttgcgcaatgcctacatataccccagggtattctacggcctcgag
cgacggacgacagacagacaaacctaccatggtcaacacgtacctcatgg
acgatgcatggtggaaagtcagacagacggcttgtttggtcgcgcgaagg
ctatcaattgatagtgacctaagccgtaacgatgtaattttttattacgt
agtaaattgtagataaacgatgataaaataatgctgttgattaaattgtg
agcttattgctacaaataaatgtggatggaagggccatgctatccctttc
atcctaaaaacgaaacaatgggattttgtgtaggtttctacacaatccta
gtatgtttctacccttctctctgagggtgttctgaaaggggggcaatgct
attgccaaagatccaaagatatggatctttgtccctttttcaggacctca
cttccttgggaggtcaaaattgatccctatctgggtatcttgctttagta
cccaagagtactaaataagtaggtaattggcctatgtcaCTACATGAACG
TCACCAACGACCTCCTGCATGCCCCCATACTCGGTGAATGTTTCAGCATC
TGTGGTGTAAGTCCCGATGGTGCTGGTACCTCACATGGCTGCTCTTGAAC
CCTCCGTTCATGGCACTTGTTCCTTGAATGACGGCATCACTATTTTGATT
GCCCGAGTGTAGGACAACCTTCATGCGCTCCAAGGGACACGAAGAGAATT
CAGGGCACCCAGTGGCATAGCATTGGCTTTTTCATGACTTtccaaccgac
agtctttgggtgtgcacaactcgaggatagcccgcctgatacagcatcct
actgaagttgtgcaggtggagctcgagtcattggggcttggaattttaga
aaagcctaaaatctgcaagtgttttggcaccaaaacccacagactatcta
caccacgaccttgttcctatgtatccgttgctcatggatgagtcaagcta
gaaccaaggtccagtgctcagcacttgaccATCATTTTCAAAAACCACCA
AACTTTTCCTTCTCAACCTGCTGGTAGAAAAGTTTGAATGGGAAGTGGGG
TTAGTTTGAACTTTGCATGTCATGGATCACAGCTTAAACTAAAGCAAATG
CAGAACTTGCTTGCAACACAAATGCCAATGCATCACGTCCCCACCAGCCA
TCACACGTCATCTTAACACTCCTTTTCAAACTACTTTCATGTCTACTCAG
AAATTGGATGATAATTAAGATAATACTCATAAAACTCTTTTTGTTATCAA
GTTCAATATGCAACTTTCAAAATATACTTCAGCATATCCCATCTTGAACC
TAAGAGATATCAATTGCTCTGATGCGGATAAATGGTTTAATTCATCATGT
TTGAATTAAAGTAAAGTCTCATAAATATTTTCAATAGGGTGGAAAACATA
TATTCCAGAATGGTATTAGCATTCACTGATCTCTTCACAATTGATCGATG
TCTAACATTGTTGTATGAAATAGTCCTCTAGCTTGAACAATATGACAAAA
TAGAAAATTCTAAGAAAACAGCTGCCTTATGATTATATGGGCTGGAAGAG
ATTCAAAGAATAGGCATCCCTGTTACAACATTAGTTGCTTCTTTCTTTAA
ATGAATCTTGGTATTTGTATGATCAACAAAACTTGCAAGTTCTTCTGATA
TCCAGGATGCCTTGACCCCTTTCCATTCACTATCCACCTGGTGAAATATG
TATCCCAAGTGTCCCCCATTCTCAGTCATGACAATTTTGATTGGTGCACC
ACCTCCATCAACATCTTGGCCACTCTCCTGGCCATAAACCTTGTCCCAAG
GCACAAACAACGAATTGATAAATGGATCATCCCTGGCATTTACAATATAT
GTTGGAACACAAATTCGCTCCAAATAATATCCACACGAAGTTTTTCTGTA
GTAGTCAAGAAAATTGTAGAAACCAAACAGTGGTGCCACACATGCATTCT
CAATTTCATAAATTGTAGTTGCTTCTATACTTGACAAATAGTCAAACCCT
GCAGCGCTGATATCACCATCATATTGCACCGTCAATATCTCGTGTGCTTT
CTGCTTCAATTTACGCAACAAGCTATTGACATATACAAGGCGACTGATGG
GATCATTGTGAAATTGTTTATAATTCTGCTCCAAGTCAAACGGAGCTCCA
GCGACTGCTGCACCCACTATTCCATACTTGTCAACAGCACTTGCACCCAT
TTGACCTAGGGCTTTCAAGATTACATTTGCCCCAAGCGAAAATCCGGACA
AGAAAATTCTTTTGTTCTCATTGTCACGTGCCCTCTCTGCCAACAGAGAA
AGGTAATAAATCAAATCATCAACGAATCCTAAGTGGTATATTAACGAGTT
CTCCCCATTTTTGACCAACGTCCCATCCTCATACAGTGCACTGACATTCG
TTCCGCAACAACCCCTAAAATTAATGACCGCCACATCATAGTTCCTTCGG
TGGAAAGCTTCCGACATATCTATGCATAATGTGGAGTTGGAATTAGATTC
CAGACCATGAACGATAATGACCGTTCCACGCGGCGGCGATGCGGTAGCAG
ACGCATATTTGTGATCCACGGAGAAAAAGGCCCCGCCAGAAGGAGTTACA
ACCCGTTCTCTCTCATCATAATACCACGCAGAATCATCTTGTTTCACGGT
GTTTTGCATGCCCAGAATGGAATTTGCGAGTCCCTTGAATAAAGACGGCA
CATCGCGAAAATAGGCACATTCATTCGTATTTCGCAGAAAGAACCCTGCC
ATGGTTTGAATGTGACAATTCGACAGTAGTGGCACGGGTTGGAACGTTGT
GGGTTGAAAGGAGGATGCGATGGGAGCTGCTTCAGATTGGTATTGCTGCA
ACTGCTTTGAGTTCGGAGCAAGAGTCGAGTTGTGTTGACGATACTGTGGG
TTGCTGCCACCGTCGCTTGCCGTTGTTTTCACCCTGGGCGAGGCGCTACT
TGTGTGTAGCTTCGTTGGCACACTCTTCTGGAGCCGGATCGGACGAAGGA
AAGACTCATGGCACACGAACCCTTGTATCAGTGGAGGAACGAACAATAAA
AAGAGCGGGGCAATCATTACTTTTTCTTGCGTGGCGATCAGTTCCGCTGT
TTAATTATCTTTCTGGGTGTTGCGTGGGTGTGCTATGGGTGTGGCTGCTG
CGATGTTGCCGAGGATATTATACGCGTCTGACGGGGCGCACAAACAAACA
AAATGGGCACCAACCTGCACCAACTGTAGAAGAAGTGTATTCTCGCAAAT
CGCGGTCTTCTTAGCGCGTGCCCTTTATTGTACTGCTCCCCTCAGTTCCA
ATGTGGTAGCGAGCCGAGTGCGCGGAACATCAGCAGAGAAGCCTGCAAAA
GCTTCGGCAACGTTGCCGAATGCCAAGCTCGCTGCGAATGTGAAGCTAGC
TTAATGCACTGCCTTCGCTAGAATGGCGTCAAAAGTTTCTGCTTCACGTT
GCCGTAATTTTTGTCAAAGATACACAGGACAGTTGCATAAGCCTCGGACA
GTGGTCGTACACGTACATACGGTCTGCTTTGGTATGTAACGTAGAAATCA
CCGAAAGATACATTTGTTGCTGGTGAGAGAGTACTGGAGCTTACGACGAT
TTATGGCTTGTGAATTTTTGGAACAGGATATAACATGTTCCCGCTCTAAA
AAGGAAAGATACATGTTGTGAAAAATTTGAACAGGCTAAAACATCTTCCT
GTTCTATTTTGTGTTGTCTTATCCCCCAGAACTGTTTTCATTTAGATCCG
ATTTTGTCATAAAATTATCATATCTGACGACAGCAGCTACAATTCACTCG
CAATGTTTCCACATGCACTCAAACAACTTCTATTCTTACTCATCTGTGGG
TTTGCTACAGTGATAGCTTCAGGAAGTAGCAGCGACAAATGTGTTCCTGT
AGGTGGCAAAGGTCTATCAGATGATGTGCCCGTTGATTGCGGAGATGCTG
TATCCTCCTTTGATAGTATAATTGAACGTTTCTTTGGTGGTGGCGCCTCT
TTTGGTGGGGCTGTCTTGAGTGCGCTTGATGGTACAGCATATAACGATGC
AAGTAAGCAATACGCCAGTGCGAGAGTTCCAACTGCGCCAAGCTTTATTG
TTCAAGCTACAAATCAAGTGGACGTTCAAGCCGCAATCATGTTTGCTGTG
CACTGTGAATACAAGGTAACTGCTCGATCTGGCGGACACTCATACATTGG
ATCATCGTCCTGTGATGGTAGCGAAATGCCATGCATTCAAATTGATGTAG
GAAACATTAGCCACATTGATGTGACAGTATTGCCCAATGGCAGCAAGCAA
ATCAATGTTGGACCAGGCGTGCGCTTGGATGAGCTATATCCTGTGCTGAT
CGATAATGATGTCTACATTCCTGCTGGAGAGTGTGGAGGTGTTGGTGTCG
GTGGTCATATGCAAACAGGAGGTAAGTTAATTGCCATCACCATGTAGACC
TCCAGCTTTCATTGTTGTGGTTCTTTGCTTAGCCTCCTAATCAATTCATT
CTTAGGATTTGGAATTTTCGGCCGTTCGCTTGGCCGCTTCAACAGTCACA
TTGCTGCATTTGACATTATACTCGCAGATGGATCACTTGTTTCTGTGTCT
TCTCCGCAGAATAATGTTACTTCGAAACTTAATGATGACTTATGGTATGC
TGTAATAGGAGGTGCATCAGGATCATTTGGAGTGATAGTTGATATAACTT
TCATCCCAATCAATGAGAGTGATCACTTTGCCTTTTATTGGGAGGTCAGC
TTTTTTTATTCGAATTCTACCAAACACTGCATGCAAAATATGGTTCAAGA
GTTTGCCAAGATGCTAGAAGATGAAAGCTTTACCAACGATATGCGCTGGA
ATATAATGTTCAGTATCGCCGGATACAAAACATTATTCTCTCAAGATCTT
CATGATAAGGCTTTCAATTTTGCTCAGCTTGACTTTACTTGGGTTGAAAA
TGGTTCTTCCGACAGAGCACAATCATTCTCTGAAGCTCAAGCAATTTATA
ATAGACTTTTTGAGGCGTATACATTCCAAGGCAGTGACAGCACGTGTCTT
ACACTAGATCAGTACTTTGAAACACTTGGAGAGCCATTCACCACTCAGCT
CAAGACTAAGTTTGGGTCTACCTATGCCACTGCTGATGATGCCAAGTCCA
TGTCAACATTGCACAAAGAAGTAACATTAGTTGACTGGGGTGCACTTGGT
TTGGAGAAGAAAGGGGTACCGTTCACATCATCTTATCAGCAGGGTCCTCA
GTATCCACAGGCTGATGATCTAGTCAAGGTCTTCGATCTCATTGATGAGT
TGATGCCAGAAAATCTAACTCATCAAAGACTTGTCTTATCTCAATTTGGC
GTTCTTCCGGGTCCATCTAATGTCATCAGCAATGTAGCACAGCCTTTCCA
AGAGGATGTCTTTGGTGTTGTTGTTGATGTGTGGAGCTTTGACAAACAAG
ACTACACCCAAGACCAACGCAAGTTGCAAGACTTGGTGATTTCATCTGTG
GGTGGTGTTGATCACCGAATGTTTTGGGCGGCATACGAAGACACCTGTCT
TGAATGCGGTGCTTGGGAGAAATACTATGAATCGCTCTCAAAGTATAATG
AGCTAAGAAGAATCAAAGGCTGTGTTGATCCCAACAATGTGTTCAAGTTT
CGTATGTCTATTCCAGGAATGCGCAAGTCAGATGATGGCATGAGTAGCAA
GACAGCCAAGGCCAAGTCTGAAAAGAGGAGGGAAATCTAACAAGATTGAG
GTAGTGTAATAAGGATGATGCAAGGAAAGAGGTTGTGGACAACAACCATA
GCTGCTCTCGCGGTCTTTCACTCTCTCTTTTTCTTGCTTCGAAGAAAAGA
CTTTGCACTCTTGAAGTTCTGTCTTCCGTGAGAGGGGCATATAAGTCATG
GTGTGTCCTTGTTTATGTTTGAAAATGAATCTGATAGATGGTGTAACCCC
ATCCGCCCAGGGACAAAAGTGACCAGATCAGAATGTGAATAGGAGATAAA
TACTTAGGCCTGCTTTTGGCAATAAGATGTGCATGCTTCATAGAAAGTTG
CTGCTCGAATGAAGTCATTATGATTGGGCGGCAACTTTCTTGTAACATAT
TCATCAAGGAGTTCAATCGATAGTCTCGACTGATTCAATGTAAAGTAGAA
ACAAGAACATATGGGGTGTTCACTGTTTGGACTCGCAAATGGGTCTAACG
TTGCCGCTGCGCGCTCAGATAGCTGCCCTTGCTGCTTGTTGCGGCCTGGT
AAAATTGGCCTCACTTCTGTGGGTAGGTCCGCACCATTTGCACTGTAATT
TACGACACATCCGATCATTTCTTGTGTGCTAAGGGAGGCTGATATGGGAA
CATGGCTTGTCAAATTGATGCATCTCTTGGCAACTCACTCGTGATAGATA
TAGATGATGTGTTGTTGTATTGTACCacttttcgggagcatggaaagtca
acacatcaacttacacttaccctttactgacgatgatcccatatactagg
ccctatatatgaacctgtaggtcttctcttaggcaaccctatggcagctg
ctccggccaccgtggtggtttcatacctttgtctctcactttacttgtca
tccaatatctccacatcccctctatttcacctcagtacactatgggctcc
acgggacgaattttccacactcgaaaacatcctaatttcgcttttccgcg
tcgattccaggtttcaggcctgggcacaggatctattccttGGTTTGCTT
CAAATCCCTCCCTTCTCACTGACTGAAATGCATGATCCTTGCAGCCCTGA
CCCATCAGGTACTCTTCCTCATCTTTGCCCATTCCGGGGAGGTACGGACA
CAATGGATTCGGCCgacatcaatatgtcaaacacatcaccaccttgtatg
acaggcaacaaacgagctgcagttagctctccagccatgactcctccggg
accgggtgatattcagccacaaactccaaacgatgaaccaacgaatgaat
gtgaaaaagtgctaaaaccagcttgactggaaaacaaatttgatgtcccg
cccaaaacgaagtccaccTACAAGAAGTCCCCTTGTGACACGTACTGTAA
CCACACAGTACGACGATGATGAGGCATCAGATAAGCAGATCAATCTGCTA
gatcctaacgtttatgaagacttgattggcgacatcagcccaccagcatc
tggagaatggctcccgtatgaatttgatgaggaggacgaagaaacagtga
tgacattgattcaattgaatggcctgaaaatagaggaagtgctccgtcag
aagaccctacaatgcaggcaacaggattggtctcaggcacatccaaaatt
gagccccttttgcctTGTCATGCACACAGATCAGcaagacaggcaacttt
gccacgtggaagtttttggcgagccaaactgacgacaagtgacgactctt
gcatttttttaactcaactgacgactttcacgaccatctgacgaccctga
cgacttttggtgacgaccctgacgacttttggtgacgaccttttgacaac
ctgacgacttttggtgaagactttttgacgaccctgacgactttatgtga
cgaccttttgacgacccttgtcacgactaattgattcccatgtgacgacc
ctcctgacgactctgacgacccacttgacgacttcacaacctttcaaaaa
tatctacgtctctgatcatcccgtgcgtgagagcaagtgacgaacagtac
gacttggtgacgaccatgacgacaaacgaccctaactgacgacccaacag
atcttctttgacgacccatgtgactccacctgacgacccctgacgaccca
agggacgaccgaaaaacgaccctgacgacccctgacgactttagtgacga
cccctgacgactttagtgacgacccgttgacgaccgtcaaaatctcttga
cgacatctgacgactccttctggcgatacttatcaccaaagtcaaaaatt
gcctgtcttgCAGGTGAacgttaatatcatcaatagcaaaaagaaaaaag
tacccaccctccaatttgatgaatacctacttgacataggagacctcctg
tttgacaccaacaacacctctacctacacattactctgctatgccggacc
caagatgataatcactcaggttgaagcagcaaaaaagaaaagcatcttct
caaactctgacattggacttttcaacctctcttgtgatcccacaaacccc
aaacttgttcaaatctgcaactcagatggagtgatctatgtcttcggcct
gtcctgtactccacgtcctaaagatgaagagtggatcccggttggacaac
atggatctgccaaactcaaacAACATCTTTGATTCATGCAGAACACTCCC
AAAGTGCAATCGCTTGCACCCAACCCTAGGAAAACAGATTCAGCCCATTA
GCAGAGGAGGAGGACCAACATCATTCAGTATGTCTAACAACCAACAAGGA
AGCCGGAGTCCATCCACATGCAAGAAACTACCTCCTCGAGGACAGGCAAA
TACTCATAAAGAATCCTCCTCTGCAGATAGCACAGACGCAATCAGACAGC
CTGACAGTAACTCGACTGGGGGCAAGAGTGGAGCAACAGATGAGGAGCAT
AATGGAACTATTCAAGCAGATGATGAGGAAGACATGGATGAGGATTCTCT
GGATGAGGTGGAAAGTGAAACAAAGGATGACACACAGGAAGAAACCAACA
CCAATCCTACGCCGCCAATATTGATTGGCTCATCTTGCATACACCAACTC
CTGgtgaagaagaatcagatggagaggcagcctgctctggggatgaacga
tccccacccaaaaagaaccttcaggatattgtgcccaccccctctgttgc
atccacatcatcgaatacagccttctcctcactgtctcagagcacagacc
cctcattaatgattgacccgaacagtggacagcacttaatcactgctgag
atccaactgcaaccagaaaaagagcacctggaagtgcttgtatctgacac
taagcgccttctggacaatgtacaagaacttgatcccgcggcaagatttg
tctcacaaggtattgacagggacaacaagccctcacctgacctagcatct
tccactgacaaacattggcccaaaaatttgcctccacccaaaactggttc
cagatacctgcaggttatatgttctctcaacctcccgtttcagagaagca
attacaagagcgtcttgaaaccaggcgtaacaggaacaggatgaattacc
ctgataccataaaggaggaagtcaaaaaaaggtacagacaaagaaaccaa
aggaccaacgtccatgtatgtcactatcaacctctactcaaatctcccaa
agatttccatggtcctggagtctatgaatgttgacctacaccgtcgcaat
gtcagagtctcgctcaaatcacttcaatgctgggaatcaaactccaagaa
aatgctgtgtggagtgcaaagtgggctctgtactgaaggagttcgccagc
tccttgcctaccgcctgaaagagatggagaagaagctttgcagacatggt
agacttgatacactggagtggtatgataagccactaccagcaataaatgt
ttcccttcgtagcatttgggaacttcgcttgcttgataactcagaggaaa
gggagcaactgacctttgatcccttcccacttttgagtagattttccttc
ttcttggaggccagtgacgcggcatgggcccgtctggagcctttactcaa
catgatgattgagacaaatgttatctactacaccttttgcccgtctgcca
ttgttatggacgtcccaggttccactccaactatggattgcactagagca
catcataaacatgggagaatctcaatgggctacaatatagccaccacggt
agtcgaatgcagtgaagtgcaactattcgattatgaagacaatgtaaaaa
tggaacagattcaactcccatcaggggaacttaccagttcaaaacctcca
tacactagaaccactatacagaaggaactacagtgtattcgatttaatgg
cgaccaagtttttcacacagccgtcatggtctgcaaaggaccggagacgg
gaatctcaggcatagtagtttcttatgatcccaatgactctctctacagg
gaaaaatatgagtttgcaaagcagactgtatctaatcttgcctgctttat
gcaccactggttattgcaatgcggatattgcgagagtaccaggatccggc
tgatgcgcagcttctacattgaaaaggcacaatgtgcctcacaatcttcc
tgggatccagctactctgacagcaacctcacattttgctgctcttactga
cacgtacctttgagacaatgccaaatacgatccctttcttcgcaaacagt
taaatggaacaggtttcccacagagaacctttgttgacatgtctgatgta
gtttggaagggacttttgaaagaactgggatataaccccaatgagagagg
tgctgatgtgggtagtcagctcagtggtgcatccgcccttactggagatg
ttgagactgttggagtttcgactgtgaactctgaagcgacacaaaaccag
gtcatgaaaactcgagagtatgctaaacagttggcggactctaaaatgca
taatgcagaacaggcagctgaaatcaatgaactgaaactccagatgcaat
cacttacaaaaatgttggctggcatcaatcagccaggttccccccacctc
agtggaagtggagctgctcacccccaagatgagggaggcggtgtagctcc
acagggaacataggtgacacatgaacctcgtcttgcctgggcacaatgag
atggggtaacgctgcctgtgcccaactactgttcacttccttttcacaag
tgggaccaaatggtgggaacataagcttggacactgcctcctcggttaca
ggagtcggtgaatggggaggtaaccACCAAGTACCATTGAGTGATGGTAC
ACATAGGGGAAACAGGAGGCCACAGCCTCCAGCAAATATATCAAATGTTA
GATCGGCACGCAAACCTGCAAaagtcaaagcagacaggatgtgtggattt
gaaataaagcctctatggaacaaatgaggaaatatagagcactgctttgt
ggctacaaggaatttcagaataaatgtgtggttactgaggacttaattat
cgaggcgctgggtaggaatatggcagatactactgatcctctcctctcta
cacacgatatgatacgcccattgacgataactaaaactcatgcagctgaa
acagagcaacttgaaattagtcaactgatcacactccttcaagaaggagg
ggtaggttacatatcatccaagaagtctgatgagtgggtgcgcatcatgt
ttgagaattggaatagtctgggactcttcatacacagctggaagattgac
cggctcaactatctcatccgtgatctccaggtggatttgattgctggttg
tgaaacccagtgcgattggaggtttgttcccccacacagacggtgtttac
ataactcctgtgtccaggcacttcaactgttacagtttctgcaaacaata
tcaatgagagcatcaaccgggagcaaatgggaggcactgcactagctgct
gtagaccgtctcagtgacctgatcacagataaaggttgtgatgataccgg
actagccaggtggacttggctaaaaattggcaatggtcaacgtaccacac
gagtcatatatggctatttcccatgtaaacctgggaaacactcacgagga
cacacagtctgggaacagcattcaagatactttcaagcccatggtgactt
cagatacccctccacaatattcattgatgatatggcaaagatgattgccg
cttggagaaataatggagaagaagtaatattatgtattgatgctaatcag
gatgtgtatcgcggtaaattggccacatgactggctctcccagacattca
actgacctgtctaatggaaccggcattgagcagcccagtaccaaactcac
attttcgtggtactggcaaaatatctactatttttgggagtccaggactg
gtggaaggacatgccatgtgttatccacattggtatggtgttggggatca
tagagtgtttcttctagaaatcttggcagcctccctctttggaggagact
atcctacaattgctcaacctttgtcttgtcttcttacctgcaagatcttg
tgaatccgttgcaagtattgtgcctagttgtccaaattggttgaacggca
taacatgcatacgaaaatcaatctgatagacgaacagagcaatctggtgc
ccttatcggtgacacacagaatacatgacaagtgggacaaagaacttggt
gactttatgcgtcactccaagaagagttgcactaattcaagagctgcgcc
cttgggtatagtccaacaatcggacaatggcttaaacgacgctcggtctt
caatggttgctacgatggcatgaagggaaagttccggatacaaggaacat
gggtagggctgcgcgccgaGCTAATATTCAAAATCCTCTCTCTCTACCCA
AATCAGAAGTACAACTCAgactacatggttgcctggaaaaaccttttgaa
ctcaagtcgcaagcaccgatgctacggcaaaaacacctacagtggcgact
taaagtggctaaggaacgaggagatgacaccacattgacagagatcttac
ggatcattaaaaacgaggctcggcgtcattgtcaacagaccatcaatagt
gcggtgaaggactctagagggcattctgtcctgagcgtaCAGGTCACAGC
TAGTGGCACTGACCAGACATATACTAAACAAGCAGAggttgagcaaatgt
gtggagaacacttgggcagtcgcttcaccttagggaaatgagcccctctg
acggcaacagcattacacactgaaataggaaacctgagtgactctgatgc
agctcaaaaaatcctggacaacgactacgacctctctgatcattggtatc
ctgccactgttgaccttctcaaggcatcagcgcaacttcacctggaatgc
aaagaccctcgacctccggaggtgacgtaacagttgaggatttcacagac
ttctgcgggcggcatgcaaggagtcaacctcatcctctaagagtagtcga
cattatggacactattgtgccatttgtgaggacaaagccctaacactact
ccaagtatgcagtatcaatttggcggcgagacgtggttctcccttaactt
gctggagacagggtgtcacagttctcctggaaaaagtagccggtaatatc
agaatagacaagctcagagccatctgtttacttgaagcagatttcaactg
gtggttgaaagtggtctttgctaagcgcatgactcagcgtatgaagaaaa
agggggtactgccactggaacaaggtgctacaagtgggaaaactgctgta
gactcattgatgaccaaacagctcttttttgatatagctaacatccttca
caacacctgtgcagtattcagcaatgatgctgcaaattgttatgatgccg
tgaatcatgcccaccgggagttttgctcttcaggccatgaacgtaccaat
tactctgatcaagtgttatttactatgtgtccagactatgcaattcttcc
tcaagacaggatttggtcgagccacacagagctatgggggtacctctcag
aatccttacatgggtctcatacagggaagtggtgcagcaccagcagcatg
gactgccataagcacagttatgcttgcagcctataagtccaaagggtacg
gtgcattttttgcctctgcctggtctggtgttgttctaagtattgctgcc
ctcctctacgtggatgacacagacctcctccatatgtcccccaccaatat
aacaacggatattggctttttcaacagggtgcaagcagcgactcattact
gggccacacttttacaagccaccagaggtaacctgaagcccaagaaatgc
tactgatacttgctttcctatagtttcatgcagggacacgctcttctgaa
atcactttgagagatcaatcacttacagttgtcaataccacagctagagt
cagaggatgttatcattcgacttgaggatcccactgaggcatcagaggtt
cttggtgtatggacgagccctaatggttctggatctgctcaactcaacca
tatgatttccaaaggccaaaagtgggggaacagaatcctacacagtcttc
tgcagccagctgaggtgtggcacagttttaagactcaagcgctacccttg
tttaagtatggactgatcgctctgatgtcttctagtcaaaaagtggatga
taccttttcattgtggtactactcactcctccctgctcttggagtcaaca
ggaatatagctaaaggttggaggactctcccacgacagtatcaaggcctt
ggcttaccacaaatgtctctggaaaagctagcaacatccctccagtacat
acagcggcctggggtacacagcagtccacgggaaaaatcctgcgatgcgc
ttttgaactgtgtcaactagagatcggcgtatcaggaaactttctcaacc
gggattacagcatttatgggtgtttggctacgcattcgtggttgaaagtg
ctatgggagtatatgtattcttatggtgccaaaattgatctggaagatgt
tatgattgctcctgtctgagagcgtgacaaagtgataatggaggaagcaa
ctctactcttaccacatgaacagtgggaaagtttcaatagagctcggaag
ttctacaaggtctacttcatgtctcagctagtgttaggtgagggactgtc
agtagaccctaggaagttagacaggactcaacaggtacaagaggacacca
agatggtgtttccaactgagcaacccactacggcagatttcagcttgtgg
cgtgaaactgttggtctcatcacgtcgccaacgtttcgcctctcaccaag
gttggggaaatatgtccgtatgccctatgataaagtttactggatcacaa
acgactcgagttgaagaggggtgtacaccaacggtatatctgctggtttc
cacatgatactccacgagaggtcgttagatctaccagattagtttagctg
ctcctataccagtgggcacccacgttgtctccgtaagggcaattgcaccc
tccaggattacagtacactcccagttccctattaaacgagaccagcatcc
ttgccaacagtggacactccgtgaagtcttgaaggaatttaccccttgca
tgatcctaaggggtattaagctgtgtggagatggcagttggctacttacg
gcctttaaacaaggtacactcgtgatatgtcacaatgcatcctttatgcc
cggtaaaagtgatcggcactgctcagcagcagttataatttgttgcaaca
aagcaggcaacattgccatggcaacctactgtgaaaggacgtcaaatgaa
gtggcttccaattatcatggtgaacttgttgggggcattctctccacact
catccttcgctccatagccctgattgtagatacgaaggaaactcggacct
ttcaaatcttctgcgacaacatgggtgtggtcacacatggaaacaaggtg
catcatacactaccagaacgacaacctcatctggacctgattctgcttct
ccgacaaaatattgctcactcacaactgcacttaaaatacattcacatat
atggacacctggacgaggataaacatttctctcaactcagtcttccacaa
caactaaatgtgatggtagacaaacttgccaaagaatgcctactcaccca
catatagaatgatattgggtggggctcaacatatcctcatgaaccgatcc
acatctgggttgatggtgtcaaagtcactttgtccgtcgtgcagccctgt
ataaatcatgggggtcgcaagttgctcgtgaactatttgaacgacagtgt
attgttaatacatacagtttttgccacattgcgtgggattatgttgggca
tgccatggaagtctaccctcagatgttttctttgtgggtaacaaaacatg
tctctagcttcaacaggacgaactgacacctctcgaatttccaagcgaat
gtcaaaaatatatgcccctactcatctgcacacatactacgctgcctcaa
gggtcgtcgggcactttttgagaagagtgttcattccctcttagattgga
tgtaaaatacgcactgtgatatcccgttagtggaatgcttagaaacattc
ttactcgcgcaaggggatggttctctggtcaccatcgctgcatcctttcc
gcatctccttagtctggcgattgaaatagacacccttggatacgacaatt
tcctggaaggaaaagtaggaagagaactgtgcatattacaacaatgctct
atgctcctatgagggtcttgacggcacatcaaatcctgtgccacagagtt
cattcatcagttactcctgattacacacaagcaatggctgtatcgtaatg
caaatacacatctttgcctccttgatgggaaaaccaaatccgaacacaat
tgcatcatggaacaagttggaagacttgaatttactgatcctcatctact
tctaccactgcacagataccttcttgaactggattttgaaaaattaggtg
ctggttcaactacatatagacagtattggatagcacatgtggaatctgcc
gttaacgccttccagtcagccaacagactcaatccgcatcgcctcataca
tctcgcacactattgagtctcagggacacacctgggattccctaacttag
cccacctttgggctaattacgccccactcagggattagaagaagaccata
ttccttactattctttatggccatcttgccattgctctacctatttggaa
aagaaagacatcctgtccgtgcctgagtaataaagcgataaatgcacgat
ttactaactgatatttgatattTGTTGTTGTATTGTAGCATACTGTTGTT
GTCTCTTGCCCTCTCTTGCCCCTCATTTCTCCCATTTGGCAATGAAATGA
AAGATAAACGGAATAATGCTGGTGATTCCCGCAAGTGAAACAAATTCAAT
GTTATATTGATCGTACAATAATTAGCTAAAGGAAAGGTCGATTTGCGAGA
ATGCATATTTGCGGTAAATAGGTAACTAGCTTTGCTGGTTTAAGTGTTCG
ACGGTGGTCGACGGCAATCCGCAAAACAATTATCACCAGGCCTTAAATCA
CCCACAATTTTATTGATAGAGTAAAAGGAAACGTCGCCGACGACGAGACA
GAGGACAACAAACAAACGCTCACACCACACCAAACAACCTTCTATCGTAT
CAACTGCCAACAGTTTCGGTGAGTTCTCCTTCCGCCGTTGAACTGCCACG
CTCGAGTCGATTGTTTTTCTGCAACGGCGTGAACAATAATATTTCTCGCC
TCACTTTGTCGCCTCACTTTATTGCCTTTCCCCCTCAACTCAACACTGCC
GCGCTTTGTCCCCAATCACGATGAATCACGAAAGAAGTAACCAGCATGCC
GTCCTCCTCGTCGTCAGATCCCACCCAAACGGCCCTCGCCCACCTCTCCA
GCATGTCGTCCGTGCACCCCGATCTGGCGTCCGTCTACGACAACCTGTCG
TCGCTGTACTCCCGCAAGCTGTGGCACCAACTCACCGTGGCGTCGCTCGA
CTTCCTGTCCTCTCCCCAAACGACGCTGCGCACCACGCCGGACGGACAGA
GCTCTCACTTGGCCTACTTGCAGAAGGTCGTTTTGCCCATCGATAAGAAA
TTGAATCCGCTCTCTCTCGCTCGAATGGCCGCCTTGGTCGCCTTTTCCCT
GCCGGACGGAACGGACGTGCTGACGTCGCTGCTGGAGCAAAAGGAGCGTC
TCGGGCCCTCTGCCGCGCTCTACCTCGAATCCCGACTGGGTCTACTCAAA
CTGTCCCTGCTGGCACGCCAAGGGGCCAACCTCACCGTCGAACCGTCGCT
GTCCATGCTGGATGACATTCAAACGACCATCGAACGCAATCGACCCGTTT
TACAACAACTCGCCGACACGGAATCCGAGGCGGCGATCGTACATTCCTCC
TTCTACGAAACGGCCATGACCTATCGCAAGGCCGTGGGACCGCCCGAGGG
CTATTACAAGGAGGCCATTCAGTACGTGGCGTACACCAATTTATCCGAGT
TGAGTCAGGGGGATCGATACAATTTGGCCATCGATTTGAGTCTGTCGGCG
TTGACGGGAGAGGGGGTGTTCAATTTCGGAGAGGTGGTGACGAGCGGTGC
TCCCATTCTCAAGGCGCTGGAGGGGACCGAAATGGGTTATTTGGTCAAAT
TGTTGGAGTGCGGATCGAGAGGGGACGTGATTGGGTTTCAGGCCGTCGCG
GATGCGAATAGAGAGGCCATTGCTAGACAGCCTTCGTTGGTTTCGAGGGC
GGAGGCTGTCAAAGAAAAGATTACGCTGTTGGCATTGGTCAATATGGTCT
TTGAGCGGCCGAGTTTGGAAAGGACCTTGTTGTTCGAGGATATTGCCGAT
AGAGTGGGAGTGCCGTTGGAACAAGTCGAATGGGTTATTATGAGGGCATT
GTCGTTGAAACTTATCGAGGGAACCATGGATCAGGTGGAGCAGACGGTGG
ATGTCACATGGGTTATGCCTCGGGTGTTGAATGCCATGCAGATGGAGGAG
TTGGCGAGTAGGTTTGGGGAGTGGGCGGTCAAGGTTAGCAAAACGAGGGA
TTATATGCTCGAGCATACCGGGGCTTTACTGAATCAGTAGACAATAAAAG
TAGATTACTCTCGTAAATATTCATAAATCATGGTAATATGCAGAACTATG
GAAGAGTTTCAAAGGAGAAGTAATTATTTTTGTCCCATTCGAAAGGCTTT
AGTGGTATTATCACGCATCTGGACCGTCTGCAGGTGCTCCATAGGAACGA
AGCAATCTCACCACATCGTGCTCTTCCCCATACCTCTGAATCGCCCACCA
AAGTGCTGTGCCACCATTGCCACCGCGTCCAGTTTTGGCGTTCAAATCGC
ACCCAGAATCGATGAGGAGTTGAAGGCCAGCAAGATTGCCTCCCCTTGCG
GCTTCATGGATGGGACGCCAGCCGGATCCATCGGAGGCGTCAACCATGTC
AGGGCGTGTTGTAATATAGTGTGCGAGGAGGTCATTCTTACCGCGGCCAG
AGACAAAACGGATATCAGACGGGAAAATGTCGGTTGTAGAATCCAGAATT
AGTTGTTTCGCTAGTTGAAGTGCTGCATTGGCTTCTTCCGCCGCCTCCTT
TCGAATCCTTTCGATGATTTCCTTTTCGCGTTCTTCTGTGAGAAGTTTTT
CGCGTTGAATTGCTTCTAGACGTTCACGCTCTAACCGTTCCTTCTCCGCC
GCCGCTTCTGCCGCCATTTCAGCTTCCCTTTGCAATCTAACCTCTTCTTC
GAGTCGACGAAGACGCTCGGCTTCTTCTAACCTTTGTTTCTCCTCAGCAG
CAGCGCGTTCTATAGCAGCTTTCGCGTCTTGTTCTATTTGTCGTCGTTCA
GCCTCAGCTGCCTCTTGAGCAGCTCGATCTGCGGCTTCCTTTTGAAGTCT
TGCCTTTTGTTCGATTTGACGAAGTCTTTCAGCTTCTTCTAACCTACGTT
TCTCCTCAGCAGCAGCCGTTTCTTCAGCAGCTTTTGCATCTTGTTCTTTT
TGACGCCGTTCCGCGTCAGTTGCCTCTTCCCTAGCTCGATCTTCAGCTTC
CTTTTGAAGTTTTGACTCTTCTTCGGTTTGACGTCGTCGTCGCTCCTCTT
CCTGCCTTCTTAGCTCCTCTTCGTCGGCAGCTGCACGAGCTTCCTCTTGT
TCTTTCTGCCAACGTTGAGCCTCGGCTGCCTCTTCAGCTGTAGCTCGAGC
CTCGGCTTCCCTCTTCAATATAGCATCTTGCTCCTCTGCTGAAGATTTCA
TTTCTGTCTCTCTCACTTCGTTTTCCACATGACTACGATGGCTCTGAGCA
GCCTCTTTCACTACGTCTCGTCGTTGCGCATCTTCCATTCGTTGTTCGTC
ATCAGCAGTCACCACCTCTGCAGCTGTAACATCTACACTCTCATCATTGT
CAACCGAGTCAATCGCATTCACAAGTGGAGCATTGGCCATATTTTCTTCA
ATTCGATTTCTTTTCCGTTCGGCAAGAAGCTGTTGAGCCTTTCTATCGCT
ATTGCTGAAGGCCTTGAAGTTGAATTTACGGGCAACATCAGAGCAGACCT
GCGTGCCGTCACTGAGGATTTCACACTGTTCTCGATGATACTGCTGAGAC
TGTTGTTGTGGATGTCCCGGTTGCTGGTTGTGCTGCTGTTGCTGCTGTTT
CCACCGCCTTTTTTGATCTTCCTCTTGCATTCTCTTCCTTTCCCTCCACA
TATCCCAGCGTCTCTTCTCTCTCTCGTCAATAACACTTTCACGTTCGTAC
TCATCATTATCACTGCGTCTGCTCTTGCGACGCCATTTGTTAAAAGAAAA
CGAGCCAATCTTCCTCTTGGGAACAGTCCTCATAACCATAAAACAAAACA
CCCACATCCCCACGACAGTCGCAATCAAACTCCAGGTCGCCAACCTCTTC
TTCCATCCCTTCTTCTTAATCAAGCGATCTTGAACCTTTTGAGTCGTGGA
GGAAACGACATCTAAGTTCTCTTGAGCTAACGATTCAAAGTCTTCTAGGT
CGCGAGTTTGAGATTGAAGTGTCGCGTTCATGGCGAGAGTGGAGGATTTG
AGACGTGTGGCAAGTGTGGAGAGTTCTTCTTCGAGGAGGTGCTGCTGTTG
TTTTTGGAATTCTATGGGGTCTAGTTCTTTCGGGGGATGTTGTGAGGATG
CTCGATGTTGTTGTTGGGTTGTATTTTTTCGATTAAGAGTAGATTGTTGT
GCTGGAGACTCCCCTTCTTGTTCTTCTTGGCTGGAATCTGAGTCCTCCAT
GACATCACCGCGATAATCATCCACAGGACCGCTAACATGATTTGCTCTCG
CCAACAACGGCGATTGATCCTCGGGCAACAAAAAAATCTCTGCAATGAAA
TCCCTTTGTTGTACCGCCTTCTCTCGGTGCATCGAGTTCCAACGTTCCAG
TGCATCTTGAAATTTTTGACAAACATCTCTCGTCCCCCGTCGCAGTTCAT
TCAACAGCACGTCGATATTGGCATGAAAATTCAACTCGTGCTCTTCCATT
CTGTTGACCGAAGTTCGGTGATGGTCTAAGCATGGTACAAAATGGCATTC
GATAGTGTCCATCATGGACCAAGCCATCACCATCTGACTTTTCATTGTAG
ACTCTCTCTCTTGAGAAATGGGCGCCTTCTTCATCACGTCTAGCAATCGA
AGCAAATCGATTAGTCGTTGTATCCATTCATCAGAGCAGTACGATGGCAG
TTCGAACGGACAGATGGTTCCATTGTCGCGGTCGGCGTGCTTGGGGAGGG
GGACGGGGAGACGGAAGCTGGACCATGGATCCGTCATGTGGGGGGAGTCG
AGATCACTCATCTTATAGTTGTCGAGATGTCAGATGATGTCGGCGAGTAC
CATTCGAATGTGGAATTGCTTTTAGGAATTGCTGGCTCCATGGTGACTGT
GCCCTGACTGCCCTGACTGTGTcttttcccttttcccctttgccttttcc
cagcttttccccttttcccGATCACACCGATACTTATTAGTACGGTATTT
TACTATGCTATCATACGGTAAATAGCATGGTACGTATCCAGCATATAAAA
ATAATAGAATCTTCGGCTCCCATTGGGCCATTCATCTCTCGTCGTTATTA
TTTTTTTCTCAGAGATGTGAGCCACACGTCATAAAATGACCAAATAATGG
TCTTGACCAATTCACCATTACTATTATCTATTATAGCCGCACGGTTTCGC
CTCCGATAAGAAATGAGGGAAGACAAGTAGCCCATTAATTATTATTTACC
CGAACACTGATACCAGCGAGCACTTCACAGTTGACAAAATGTGCGTTCCG
CGTCCCAATAAAACAAAATATGGCGACCAACAGCACATCGCACCAGCGTC
AACCGAACTGTGCTGCTACTCGCAGCCATCACGACATAGGAGAGAGTATA
ACTGTTAGGGACCTTGGGCTGCATTCAGAACTGAATGGGCGTAGAGGCAA
AATCATCGGTCCAAGAGACAAGTCAACTGGGTTATATCCTGTTCGCTTGA
AACGAATTGATGCTGACAGGGCTGCAGTAACTATCAATCTTTCCTCTCAG
AACATGAGGAGGCGGAAGACAAGAAAGCAAACTAAATCTACTACATCTGG
AGAAAAAGAAACTCAAAATGAAGTACCAGTAGCTGTGGCCATAGCTATCG
ATCCTAAGAACCCCAAGGACAAAGCTGTGAAAGCAACAGCAATACCCATA
GTGTTAGATCACATAGGATCAGAGAACAATGCGAACATGACACAATCTGT
GAGATATCAAGGAGCTTCTGCCCCGCTTCCAGAAGAAAGAAGTCAAACCA
AAGCATCAGCTCTTCCTAATAAATTTGAGAGCTTCCAGCCCCACACAGAT
TGGACAGAAGGATACCAAGAACATTTAGAAGAAAGATTTCATCAGGATTT
GACTGAACAAGCTGATAACCGGAATGATTATTCTACCCCAAGATCAAGAA
TTGAAGTTGACGATACATCGGTTTCTAACAATTATGCTGCAAATGGCGAC
AACGAGTATCAACGTAATACAAGTGACACTGGAGGCGATGAAGCAAGGAC
CCCTAACGATTCCAAAGCAGGTGGCAGATTTGGGGTTGGTTGTTGCAGAG
GTCTTATGAGGGATAGGCATTCATGCATTGCAATCTTCACTGCACTCTAC
ATCACATTTGGAATCATGTATGCATCATATTTTACCAGTCCGGCTGTTTG
TGCCTACCTTTGCTTAACATTGACAGCATTTTACGTCTACTATGCCTTTT
TTAAAAGCAACACATTCAAATACCTTTTCAACATGGTCACCACCGAAACC
GCCATGAATGAACTTCATCAAATGTATGTTGCACCGCCAGAAATCCATTG
GCATATACAATGTTACCACAATGAGGTATGGAAAACAACTTGGAAGACCT
GGAACAGTAGCACAAATTCTTATAACACTCAAACATCAACTAGGGTAGAA
CGTGTGAACACACATTCAGCTACAGGAAGACTGCATTACCGTGGATGGAG
AGATGTGTCAACACCACTTACACAAGACACCCTTGAGGAACACCAATTGA
CCAAGGTTTTGGTCAAAAAGTATTGGCTTGGTGACCCTGGGGCTACTGCT
CAGAAAAGTCACTTTATCACCATTAACAAACAAGACATATGCTTTGACTT
AACAGAGACTCTTGTCATACCAGGATACAAGAAACGTTCCATTGCAATTA
ATGACAAAAGCAATCGACCGATTCTTCTCCACTGGATATGGTACATGATG
GCCCACATTACCATTATCTATGCATACCCATATCTCATGTATGTGTCTGC
TATCACAGATAAAGTTGAGGTAGACATTGTGAAGGAAATCTGGACAGAGG
ATCCAGGGCCACAAGAGAATGCAGAAAATAGTATGGATGTTCCATCTTAC
TCTAGAGGCCAAAGGGGAAAGACAAAACTATGGAGGCGATTCTTTTTATT
GAGAGGGTTCTTCTCATGTTTTCTCTTGCTCATTTATACATTTGGTATCA
GTGTTCTGGCTCTTTTTATTGCCGTTCGAGCTACTGGAGAAGCAACCGTT
TCTAAATTGCATCCCAACTGGTGCCCTGTCAACTATACATTTTTCTGCGA
GGGAGATGATTACCACGCTGCAGAATGTATTTGGGAGAATGCGAACTGCT
TGATGGAAGAGTATCCACACTGTTATATCAGTAACACAATGTTACTTGAA
GATGATGGATGTGATGAGATAAGTGAATGTAAAGCCTTTGGTTATATTGC
AGACTTATATTGTTCAACCAAATCCATTGCCAATGATATTGTGGGTTGGT
TTTCAATCAATGAGTGACACATATCTGGAAACATATTAACATGAGTAATT
TAAAGGTGCTACCAACATCACATCAACACACTGTTTGCATATTTACAACA
TTGTGCACTAGAGTATTGGTCAAACAACCAAGATGACACATACCATGAAC
AACTGCAGACTCCTGGTTATCCTTTTATTATACTTCCCTGGCAGGCCAAG
ATTGATAAACTTCTTTGGTTATccctccaagcgagattcatcttaaacct
gtgtactactgcttgaaaaaaagaagtaaactgagttcttctgctatttt
tgcagaagtacacgggttttaaggcaaatttaagaggatgtgctattgta
agcccagaaaaccagcgcacgtaagcagggggttaagggaactaaaatta
tttttctatgataattatttatcaagcatgaagtagggactatacctgat
aatacctttaataactagagaggaacctaacccatgtacaagtatctaga
gagaaaaggagagtgtcttccaacaacacgctccatcaaatctcaatgaa
aatgagtatgtgtagttataagggtgcgcctagagtgttttttgcaagga
attcaatagtgcggtcagattgacgtggcaaatacaagaacatggagatt
tcacaaagctccttttagcagaagtagctgtacactgcttgtttttgcag
tggtatagcttggagggtTAGGTAGTGTCTTACTCATTGCAAGAGCTATG
TGAATTGTATTCATTTATTCTGAGGCCCATTTTAATGACAAAAGCATGTG
CCCAGTTACAACAATTATCACATTTTGAAGCAACTCAAGTTTCACATTGT
TGACTCGCAGTTATGATAGCTTGATAGAGTGCCAGTCTAATAGTCCCTAA
TATAATTTGACATCTCCCAATGAGTCATCTGCTGAAATCACAATGTTCTT
CTCTTTAATGCAACAGCACACACAAGTTTCTACCTTTTCCTCATCACATT
GCTCACATGACTTGAGCAAATCTAACAAGTGCACTCAGTTTAGGCAATTC
TTTCTCTGTTTTCGTCATCATCATGAAGAAGAAAATCACCCATCTTTAAA
GTGGAACTGTATCGACATCCCCTATTTTTCAATCTGACTTTTGACATTTC
TCCCTTCCTTATAATCAACATTACCGAATTTGATGGTGTCATGGGGTTCC
AAGTCACAGTTGTTCACCTTGGACTCATGTTTCCTTATTTCAACTCAATG
ATCAACAGGGAAGCAGCTCGTCAAGTAAGAGCAAATCAGAACCTTGATCC
GTTCATCATCTGTGGAGCATGTAGACCAATGTGTAGAAAAATGGTCCATT
GGCTATTATATGAATATATCATTTGTTCTATGAGATAAGAAAATTATTGT
ATAAAACCCTATCATTAAGTAACATTCTGTTCTCCActaggttgtaaatt
tctttttttgtcactgccaccaaagctcccaaaatattaactgtcacaat
aatcaaagaaattccccaattccccagaatttcacggtaggattcttatt
gatttccctcaccccaaagctaaattgattttagttagacagtaatttca
ctgtgacaagaagtgccttccctccaaaagaggcattgtgacccgataat
cctaaattactggggaattactgggtaatttgcaacctagCAAAAAGAGA
ATGCAATCAGCTGAGATCTAGATAAGAGTGAAAACTGTTTAATTTTGGCC
AGGTGTTCACATAAAATGCTATTCTAATTTTGTAGACACGAAGCGCGGCA
TGAAAACACGATACATCACACAATTGCAAACAATCTCATGACCCCAACAA
CTGCTGTGTGATTGTGTGATTTTTACAGCTGCATGGTCACATGAGCATGA
TCACTGAACGCAATTTTAATTCATGCCATCAGGATCTACCATTCCAAAAT
CTTCTTCCTTAAATACTAAAAGATGTCCCCTGACTGTGCTGTGTCCCCAA
TCTTGACCGGCTTAATTCTCCTTGAAACAAAAGCAAAGTTTCTTGATGGC
ATAATGCTTGTTCAGAGGTGTAAACTGTGGTGACAGTGTCTCTGCTATGA
CTTGGGTTCTATCACTATTAGCATGGATGGATACATCCATTACTGACAAT
GGTAACCAAACCTTGTTCCCAGCAAACAACCCATATCTATGATGGGAAAG
TTATCCACATTTGTGGGACAGGGCAATGACTTCTGTCACATGTTTAAAAG
CTCTGTCTTGGATTGCAAATCAGATTGCCACACCACTAGATAGCTAGCAA
TAGTAATGACAAAATCAGCACTGCTCTTGACACATGAGGGCTTGTTTAAC
TTTGTATCCATACAttccaggaaaaccagcatgaaaacaatatatcttca
gctctcttggggattgagtataagaccatggtcacaaagtactttgacca
atcttgttcagtgccaactaacaagacctctttcaaaaaaatatgtgact
agcacaacaattgaccatataggcaatggcaggtcttgtttgcccagcta
ggtacatgagcattccaagaacactgatgtaggtaaggtctcctagttca
tgatcattgccggcatacttaccaagagtttttgtcttggcacgaatAaa
ctttccagacgtcatagaaatttccaaccaaagagactcaatcactctat
gaatcagactaatttggtttgattaatcaatttcatcaaatcagtggaaa
ggccagttaccatatgaatttgtgccactctcctgttctagtaaaacacc
agtagaaatcaattgatttgtcagttcagaaatgtcagactcataagatg
tccagaagattgtcatcaacaaaccaaatgtgccaatgaagatgaaagga
tcaaatgttgactgttctgtgccacaaaggttcaacttctACCACACCAA
TTCATCTTCTTGGTCAGATAGGTTCAGGATACCCTGCAACTTTGCCACAT
CTCATAGTTGTCTTGAGGTTAAGAATgcattcgggcgtaacggatgattg
ttggtaagttgcagactggaatcaatcacggggctcaaacgaacagttgt
tggcattgctttgcaatggcacatagcctcgaactccttttcgcgatatc
ctcactacaacccttgggcccaaaggattttactaaatttgcacatagga
atggtccaagaattctgccatgggtggcagaatgtcaaagcccgtagaaa
atttaccacggcaacgtgaaattctgcaatatcgggagaatttcaaaagt
actgggaTGTAAAACCCACGAATAACCCAGTCGATGGCGAATGTCCTAAg
gccattctccagcgactgggttatatcctgggttaaacgcattttttgag
ctcataacccatatttaacccatcttgccatttgccagcgaccgggcagt
caactccgatggaatgaaattcatcagggttgaaatcctcaaattccccc
ctgacgatttctactggggtttaattttcgtagccacacatttttcccgc
catatcttttgtcttgcccttttcgtcagaactcacaccattgttctgtt
ctcatgtcaagtcatcatgtcgaattcagggacgattccgagtccaaaac
ccctccaccatgcgtgccgaaacagtttttcgactgcaactcaacaacca
accagaattttgacgattggatttttttgttggataaacccgaacccaac
cgacacatcaataccaaactcgggcccattgcaccgccagcagctcaagg
aaaacccgtcaactgcctcagcgattgtggactcggacgagagttggccg
gttttcgaccgtaaaactcaacaaccaaccaaagttttcacaatcggatt
ttttgctggataaaggggaacctaaccaacacaacaataccaaacccggg
ctcattgtaccaccagcagctcaacaaaaacatgttgattacgtcaacaa
ttgtggactcggaagagagttggcgggttttcaaccgtaaaactcaacaa
ccaaccagagtgttgacaatcgcattttttgctggatagttctaaatcaa
aacgacacaacaataccatattcgggcccattgcactaccagcggatcaa
cgaaaacacgttgattacgtcagccattttggactcgtacaagagttggc
gggtttttgaccgtaactcaacaaccaaccggaagttggatagttgctga
attctggtaatcatggcttctttcgtctcttctgtctctccacaggttag
tagactggaatcaacgccatattgcgagtgatgttaagaggggcagggtt
agcatggctcagtcctctgcaacgagttacgtgacaaaaaatgatatttg
atgcttaatgatgtcacaagactgtcacgaggattgcgtagagcattgat
attggaagttgctccataactttttgctaaaattaattgaacaataaatt
tagcttctattggccatggcaatggcagtatatttcagtccacccgcttc
atttacatactttgccttccatgcctctctctcccattaagtcttttgca
tctctatttccaagtgtaaggagagcatttgaacattgcaagggaggcta
aggggtggcgaccagcaagcggcagagatgtttacaagagtgacgacatt
ttaccccagacgtgcaccagagtgtgtgcccagtcgatggcataccttat
ccgggcaaaaaattgatcgcatataaccctttcggtggcgtaaaaatttg
tctgggggatacaatgccgaaaatgaaaaaaagggtgggttaaccctttc
ttgcatcggggcctctcaggggccctttggctagaaaacagcgtaactca
gtcagttttcagccgattttgctcattccgagcatggcatactcatattt
agaccgattctgatgatgttaccaagtttcatgttgataatccatctgta
gatggtgctacggtagtatcatcttggacgttcccaaatttcgcttttga
ggtaggtatcctcctatatgagaagtaccatactcagtgataattgttct
acatttttagctgttgtgaccgtgTAATCTAGTACCAATCACACATGCAC
AACACTTAAATACACACACCAAATTAAAGTGATTAAAGCTCTGAATTCAA
GGATAAGATCGGAAACATTCATGGTATGTTGATCGACCTTCAGTCATTGG
CTTCCTACAGTGGAATGGTTCCGGGATGTGTCGCTAAATTGTCTACTCTT
GACCAAGGTGAGTTTCTGTCTTCACACATGTTTGCACTTATCACCATTAC
AAGCATGTTTTATTGTCTCAACAATGACGACTGTCCTAATATTGCATAAT
CGTGTCATTCCAGTTCAAATCGATTTGCATTCCTTAGCCAAATGCGCAGG
AACAGAATGTATACACGGCAAAGTGGCGGGCATGACACTACCAGCTCCAC
ACGAAGCAACCAGCAACAAACAGAAGCTAGTGTACGTAGAAATACCCGAC
CCAAACAGCGATCATTGCACTGTCGTCACCACAAAAGATATCCCATTTGA
TGTGGTTTCCGGTGACATTGGGAGTACAACTTGTGGCTTTACGACGGTAC
CGGGTGCCAGTCAATATTGTATTTCTACAAGGCCGTCGGATTTGGTACGG
CGGATTGTAATGTAGGAAGATATATTAACCGAGAGGTTGAGGTGAGGTAT
CCAATGAACTCATGGCATTGCAGTGTACATAATATTTCATTCTTTCACTA
AATTGGCCCAAAAATACGAAAGAAGCAGCATTCTGACGGACTATCCAACT
GCGACACAAACATTGGTGTCGTAGGCGGAGGCGCGGCAGGCAACGAACTC
AGCCTTGCCATGCGTGCTTGCTGGGAAAAAGTGCTTGAATGTACAAACAA
AGGAGATGAATCACCAACAAAGTCACTGCTATCGAACCATCTTGAAGATT
CGAATGACGAGCTAATGCCCGGAGAAAGTCCCGCGTGTCGTACAGCACTC
AACAACCTTATGGAGAAATATCAAATTGAGGTTTGACATAATTTGATTGT
GAGTTggtctgggagggacgtccggggtaggggcctgttgggtccaagaa
cattactaaaataccaaattagtcacaagcatgaaagtggcactgcaaac
gaaaatacctataacctccccgtacactcgcaaaacgtcagagtgtacgg
gtaggttaccggaatttcaagagtgtacgggtgggttaccggttttttta
tacattacttaagccgcatttttgtttatcacgctaagctttgaagcaaa
aaaaaattcagagtggttgtttgtttcatgactcacattttgcaaatcac
gagttgtcaacagcaagatcacctgttgggtctagttttggtttcaattc
taggcttgatctgtgatttcatttggtgagtacgctttgggcctattcat
attttcaaaataatatggtactatcagaagtgactgcgccaaaaaatgag
aacacataagaataataagtggggctgaaaattggcgtagtgtgtctacg
tgtttgttacttattcctttgtatcacatcacctaattcttgtgtggcgt
atttgtatgataatacagttttagtacatctacgtatggtaccatactac
aacaatggtgcttgacccagacacaacagtatggtacaatagcagtgcgc
cctctcactgctttcacatcacacaattatttttttcaattacatcactg
ataccccaccggcccatcatgggaatggccgaaactcagtccacagactg
agttatccctcccgccttgcaccgccatgttgccaacaacaattggcagc
ggcgggtatattttgggggtgagttttgatgaactcatcttttttcaccc
tattatactcaacacatgttaattttttcaattaaatagttacaggccca
gttctgaaatccccaaaactcagtccacagactgagtttgggattcgctt
tgcaccgccgtgttgccaacaatatttggcagcggcgggtatattaacag
aggtgagttgaatagaatacaattatttctacacatgtcttgactacatc
taattttcaattattttattccaggccaggcacgggaacagccgaaaatc
agtccacagactgagtttggcattttgccttgcaccgccgtgttgccaac
aacggtttgcagaggcatgtaaatttttatggtatgttattgaagtcata
ctatatttcaattgttttcatttcagcttagtttcaattaaataattaat
tttcttctaccttggtgacaatattgtccacagtatcgttttttatcttg
gagcagcttggggctgaaattttggcacctgtgtccttttggtgggcgat
gtgttgggcgggcccctaaaatatgttaatgtagtatgtttaactatatt
agtggagataaattattacacatactctattattgtagtccaacagtagg
tagccctcccggtaaccctcctgtaacgttccggtagccctcccgtatgc
tccggtaacccttcccgtaaccttccggttaccctcccgtacacttccgg
ttaccctcccgtacacttccggtatgccaccggtaaacattttcttagca
tctaagtaatgcagttatagccactaattagattgatatcgattctaaga
cttactgagaagtctgttttcctgtaaaaacgtaccaattcctatcgtac
gtagaaaaaatcgaaaagctcctcttggtctcaaatttccggtaacctcc
cggtagactccggtaaccctcccgtacactagtttaccggagggttacag
aagtgtaccgggaggttaccggaagataccattccggggctccggtaacc
tccccgtacactcgagtgtacggggaggttaccggtgtttttcgtttgca
gtgggattttttggtgcaaaaactcacctcggccgtgtcagaagcagagg
catcagggaggtcattatcggtccgctctgttgttgtcggagcaaaactt
aagccaaagaaacaatcagcttggagatctgtgattcctgaggcagagaa
gtcatcaccttcatcaacaaatttctcgttttcatgagccgatgcatctt
aggcgtccagatccaaaaattcttgctgcctagcaagattgccccagaac
tcttctcctggatcacacgcagacatcatgatggcggcgtgctggtaaca
attgtgtctagatgacactacgccatcgcaagttgtgttggtgttgcgat
ggtggtgctagcgttcggttttcttagtggtcggaaatgtgtgaaggcaa
tttttcgcgtcttgccgaaaaatcgagtatggcgggagatgcaggaaagg
gtTAAAAAATTAATGACCCAGGACAATGGTGTGAATTATGTGTCGAAAAT
GGGTACTCTCGCACGCTTGATTTTTTTGCACACAAACAAATAATAAAAAA
CGTAGGAACCCCCGAAAGAACGCGTGCGTTGTCTTGCTTGATTTTCATCG
ATACTACCTAGGTGCCCCCTCCGCCGTACCGTCATACAAAAGAGATTAAT
TCAACACGTCGGGTTTTGGCGCTTCTCTCGGCGACATTCATACTTTTGAC
AGCTTTTGACTAGTAGATGTCAGGCCGTCGCTGCATTTCAATGTGGGAAA
AATAAAACAATACGCTGCCACAATCATATTTCCCCTCCGTAAAACGCGCA
CCTGTCACTGGGTTAGAATTGAGACACTCGCCTTTCAGAGTCAAACAAAA
TCATCCCCCGGAAGTCTCATTCGCTCGTGCTATCAATTCTTCTTTGCAAA
CGTCCACGTCGTCGTTGCAATCATGGGACGACGTGTCTCCGTGGTCCCCA
GGAAAATGGAAGATTATACTACAATTCAGAAGATAAGATGCCACAACCTC
GTCAGAGACATTATTTGATAACAAACCGCCTAGCAATGAAAACAACTCAA
GGATTGCAAAATTATTGGGGAATGAATGGGGTTCTAATGGGGCGCAGCTT
GTTCTACCTTTGGAAGTACTTGTTACTGCCGATGTGTCAACGAAGCAAAC
GGCTATTACTACCAACAATAAAGCGGTGCAAATGGCCTCGCTGGGTGGAA
AACCCACAGGATCCATTGAGTTTATATCTCAGAATTGCCCAAGCCGCAAT
GATATTCACTATTCTGCAGCATATATTAAAGAAAAGGGACAACAAAATGT
ACAAATCTCTCCGGGACAATGGTGCATAGAACCTCCAATGCCACTAGTCA
CATCCTCAACGGGAAAAGTGTTACCAGGACAGGCTTCAACGCTGCGCTTC
TGTCTAACTCTACAAACCGCCATAGAACGCAATTCCATCCGATTCCCACA
AAATCAATTGCTGTTACTGCAATGCAACACGTTTCGAGAGGAACAGTATG
AAACGGGAGTGAGAACTCTACTTCCTTATCAATATGCAAAGGAAAAGGCA
CAACAAAAATTAGATGAGCAATTGAACCACGAGTCGGGAGATCGACGACT
CGACGGGACGGATTTACTGCCACTTCTTGAGGGTTACAAGGATGTGGCAG
GGTTGGTGTGGGATCGAGACGACAAGTATTGTGCATTCTACAGAACTTTC
GTCATATCTATGCAATCTCATTATTGGTGGTTGGTCGTTCCAAATGTAAT
CCTTCACCAAACTCCAATACGGCTCGTTCCCGCCACTGTCATCATCCACG
GTAACAACCTCAACATGTGTATCTAACTGACCATCATAAGCAAATGATGC
GTTAAGTGGTTCTGAGCGGTTGGCATGTTGCAAACCATACACATCCATTG
ATTTCGACCAAATCAAAGAAGTGGACTGCAACTCTGACGAATCCACTGGC
GATGCAATCTCCACTAACAGTCCCGCTGAATCATTCACAACTACCCTGAT
CGATTGCTTGCTGGAGCGTCCATCATTACTTAGCATATGCCTTGAAGAAG
CACCGACCGCCCGGCGTCTATCTAAAACGAAAGCAACGAGATTTACGTGA
TGAGCCGAGAGGATGTAGTAGAATGCACTCGAAATAGATGCAAAGTCGGC
GAACGCTAGAACCACACGACAAGAGTGTCGTGTTGTTAAAGAGGTTGTTG
GTCTGTTCTGTCCCATTGTGGTGGCACCGTCTTCATGAAATCATACGGTT
TTATGAACGTAAGCATTGTACCGAAAACACATCGTTCTTCGCGTTCGACA
CCGGCGCCATCAACTCGTGGTGGGTCCCACATCAAAACCGAGAAGCCTCC
GGGGCGCAAGTAAATTGACTCGATGCATATCTTCTGCACACAAATTGTAC
GTACAAAAGATAATACATTTAGGCGGAAggctacgggaacgcgaggagga
aatgaacaggcggtaaatgtttgtaagagggcatggtttatcagacgggg
attcctcccaaacatgtcaccaaaacaattgaatgatgcttggacaactt
gggcgtttcaagcaaattttatgtttagcccagtgctgtaaattaaggca
tggatacaagctgtaaccgcgctCCACAGCAGTTGTTAATAAACGCCCAA
TGCCTCTGAAACCAAACGTTAAACGCTGTTAAATTCATAATACACCCGCA
ACAATCAACATTAAACAACTCACGTTATGACGTTTATAATGTAATAAACA
TAAATAAATGCACGTCGCAACGATTTGCAAACGGTAGTGGTGCGGTGCGT
TGTTGGCCGGGCTAGTGTGGTGGTGtgttaggccaaaagcctgtcacaaa
tcaattgccaagcatttgtaaagtcgtctttgcaaatccttgtcagtaaa
aactttgacaaggatttgcaaaatggcactttgcaattccttgtcaactg
aggtttagctcgggatttctgcaaagacatccagtttggcatcaatcggg
tagcccaacagaaaaggttggcatctaacgcacattgcgatgacagaatg
atgccaacttgaagtgacaaccccatccattctttacacttttcaagcaa
atataattgctagggaattgtaatcacgcacctacagttccgcgattgcg
attgacaaggaattgtaattggggtagttacttttccgcgattacaattc
cttgtcaattatccaaaacaccaacacgttttcacctgttgttacgatcg
gaattagtacctgtcaatgtactgacagttagatacgttttggcgccgta
ttttttgtcacgtactgccaaactgtcaaaaatcacactatttaaaccta
attaggcggtggtcacagaattgttctacggactcctaccgtatatgccg
gattataagtaccacaaatgtcaaaagatacatttggattgtacttataa
taaatctgaagttagcctttttaacacggtgacaacttgtcggtatcctg
ccaatttactataattaattttttataccttatggtacattcttcccgcc
agttctgatccccaaatcggggcttacttccttcaacagttgccattcca
cactcaccgcccacttttttATcgcgccatccacatccaatcactcaacc
tccctggctcctccctgatgaactgttatgatgtgtttaacctgcccgcc
cttcttctccccttcttcagcgctgtctcgaattcgagaaatgctgaaga
aggcagcaatgccattccttacaatgacattgccatttctacaattttgt
tgtgccataattgtagaaatatggtgtccatgttgccttttcgtcgtgaa
ctccatcctggaattcacgatgtacgtccggtccttggtgttgtcgcacc
cgaatctgtgcttaggaacagagaccgtggacgtctttcatccggcgtgg
aaggctcgcctgtcgaatccgaaatcggtcctcatgaagcggaatttgtt
cctcaagttgactttCTGAATGTCACGGAAAATgctgtcgccttgcgcaa
atccttcacagttaaggagatgcgtgagtacgttgtcgccattgacgctc
tcattgcgacgggtgcttctcgttgccaagcctgcgcgatggttagtctt
ccacacaactactatccacgcttcaagaaagtgctatcaaaaattgacga
ccttgagaaaaatgatgagttcattccattcaaaatgaatggagctgccc
gcaagatccatcctggccgtcccagtctcctacaggagattaatgaagac
ttgtcccggtttgtctttcaaatccgtcagcgtgggatccaggtaagtac
ccggatgatcagacaagaggcatcccgcttgcttcccgcgttccgtggca
aatccatggaagcgaagaaaagggtggtgacccgtttcaccaagacgatg
ggcctcacccaccgcgctgctacgcacacagcacagaagaactccgaaga
aaccaaagaagaatctctacatttcatccagatgatgaaagagaagcttg
ttgactacgatccatgtgatgtaatcaacatggatcagtcaccgatacca
tactcctttcattcgagtaaaaccctcgaggtgaaaggaaccaagaccat
acacgttcgctcttccacggcggacacgaaaagggttactcttgccgtaa
ccgtcgatgccggcgggaagatgctaccgcccatgctcatattcaagggC
GCACCGAACGGGCGCATCGCAAACCGCGAATTCGGTACGTACCCAGAGCA
TGGCCATTATGCCTGCCAAAAGAAAGCTTGGATGGACGAGGACATGATGC
ACAAGTGGATTGACCTCGTTTTGATTCCTTGGAAGGAAACAACCACGCCT
GGAGTTGTTCCTCTTCTTGTACTGGATGCGTACCGCGTCCACATgatggg
aactgtggtgaatcgaatccaatccctggggatcgaggtgatccatatac
ccccgggatgcacatatttgtgccaaccggttgacatgggaattaacaag
gtgataaaatgtgggatgcgtgagaagtgggaggattggatgctagaggg
agatgggattgtagagggagtggcaaaggaaccgacgcggaagttggtcg
ctgaatggcttgtccatgtctacacaaacatggcaggtaacacagtacga
aacgcttggatgaaacaagggtttgaatggttctgatttagcttttttac
tgacaatacatgttgaataattcttaaccaattaagatttattttaatta
ttattgtgaatgcttttcaatcaatatcatcaattaaactgataaaatta
cacaatttttgcgtatgcatatccacgattgtggtgaaacaaacgcctca
tggaacggttagcatcgtcacagtgaaacacttccgagatgcataccata
cgaccgtccaggcggcgaccattctccccggccgcgtattcccgagcaac
aaaacaaacccgacatccatccgagccgtcgtcattgatggtgtaacaag
aaacttcatgtggcaccatcattctcaagcgcaagaccatgccaaccccg
ccgtccggacgattcaacaccagcgagtttccacacccaaacgggtgcaa
ttcgcagctgcgcccattatcgcacggcatgaatccgaccagaataattc
gcaccattgtcatattacgatatcagtactgttgtgctgtgtttgtgatg
tgagttttgcgataaatcggcataactcaacaaccagccggagttatggg
gatcgctacatatcggcgtgatgctggcgttaaggagaaactgactgggt
ggttaccagtggatttagcacggcaaaaccactagaaaaacacaaatgtc
agtggatttagcccggtgggacttataatccggcggtacttataatccgg
catatacggtaggcattttgcaaatccttgtcaaagtttttactgacaag
gatttgcaaagacgaatttacaaatgcttggcaattgatttgtgacaggc
ttttggcctaacaGGTGCACTCGAAGGAAAGAGGTCGACGTTTGGGTGGT
GGGCGGAGGTGGGGGAGTCACGTAAAAAAATAAAAAAATTTAGGCAAATA
AACCGTGCGAGTATCAAAAATCGGACGTAACACTACCCataacccagtcg
ttggtgaatggccTAATAACTAATAACAGTGTACAAGAAACTGCAGGGGT
TGAATCTTCTATTTGTTTCAGAAGGATTTTTAGCCCACTTTTCCTGAAAG
GTGCCCACCAGAAAAATCGTCCTGAAGCAAGTTGCTTGAAAGGCACTCTC
TTGCATCAGCTGATGACAGACATCAAGTCGCTCACGAAACCAACCTACAA
GAACAGCAAAAGGCAATCCCTCCCCAATCACTCATTCTCATTTTCCAATT
CCCAGAACGAAATCAAGGCCAGCTACAAAGCAAAACTCAAGTTGTCCCAA
AGGCCAATAATTTCAAACACCTTTATCGCGCACCACAAGGACAGAAGGCC
GTACCATTGGTACTAAATCTACGGTATCATGACACCATATCCAAGGGACC
AAGACAACATCCCAGAATCCTATCTTCTTCCACTCCTCTTCTTCCTCATC
ATCTGGCTAACATCTTACTACCAAGCCGTTCTCTCACCAAACGGCAAACC
CAACGGGTTCGATTCATCAATATTTCTCAGCAATCTCAACTCGATCGTAC
TTGTCATCATGGCAACTCTCTCTTTGATGGGGTTCATTACTGAACGAATA
CCGAGTTGTTGGAGCAGTTCGTATTTTATTGTGGATGTCCTAGATTGTAT
TGTAAGGAGGGATGTGATGTGGGGGTTTCATGGTTTTATTTCGTTGCTCT
TGAATGTATTGACGGCGAGAAGTGCTGCTCATCGGGGTTTGAGGAGTGCA
AGTAAGGGTTTTTTCACCGAGGCTAGTACGGTACGTCCTGAAAATGTGTG
TAGCTTCTTGGTTTCTTTTCTTGATGTTTGTTTTGGATGGTACATTGATT
CCTTTTGCTATCAAGCCTGACACGTGCTCGTGCTCATAACTCGTGGACAA
TACCTTCCGGATCTCATCCTGCGTATCACCAATCATCAGCCCTTTTTCAA
TTACTGGAAAACTCACAAATCCTACAAAAGCTTCCTGACATTCTTCGCTA
GCTTTACTCTATGTCGTATTGTTTGGGTGCCATTCTTCGTATACAGAACC
TACGCATTCCATCTGGATGGCGAGATTGATTACTTGATGTGGCCCAGTGT
TATGTTTTATGTGTTGCAATTGTTTTGGTACGCCAAAATGGTGGGAATGA
TATTTCACTATAAGACGCCGGAAGAGATTCGGGAGGAGCATATGAAGAAG
AAAAAGAATTGATCTTATTTGGAGAGATGCTGGTTACGCATACCTTGGTT
CCAGATGGAGCGGACAATTCATTGTCTTCCGTCCGACTATAACCAACTGA
CGAAGCTATTTTGACTGCTTGTGTCATCCGACAGTTTCTCTATTGGAGAT
TAAGTTCTGATTTTCATTGAGGAAGATGGATGGCCAAAAACAACTAAACG
AACCAGATCCGATGATGCAAGACATACCTCGTTTGGAGTCGCTACTCTGT
ATAGATGCAGGGAAATGACCAAGTGACACAGTTCATTGACGACGTAATAG
GATCAAAGTTTCATTATCATCTAATTCAATTAATAAAATATGTTAAATGA
GGGTTCATAGTCCCGTATAGAGAACGCAGCCTCTCTCCTCCCTCAAATTG
TGCCGGTGCTGACGCAAGACCGCCTTAGCTTCGTTTAGAAGCTACCTACT
TGCTCTGGTTCTACTGTGAGATGTCTCTCCCTGACAATGAGTCCTATGCG
TTTGGAAGAAGAAGGACGTATTCTCTGAAAACATCAATGCATTCAATCAT
GTTCAATAATAGGGGTAATTCTAACCCTAAACCCTGAGATGAAAGAGTTA
TCAAAAATATGTGGGTATTCTTTTATTCAGCTTCTTCGACTGACCAGGCA
CGTTTTGTGGATAAGATGAAGTCACACTCTGGATACTTTGTAAGCAGTTA
ACGTGAATAGCTTTCCTCAGAACTTTATGTCGTTAATTAATTACAAAACA
GAGGAGAGATGATAGAGATCAAGCAATGTCCTCGCGCACAGTTACGCCTT
GCATACGATCTACATGTGTCTTTATATGAGCGCAAGAGTCCCTCCACAAA
TCAATTCTGTGAATTCATAGGAAAAGGAATGTTAATTCCTATCACTACCA
GAGCAGGTACAATCAGCCTTATGATAAACTCACAAACATTATTAAGCAAT
ATCTTTCATACCTCAAATCAAAACCTCAATCAAGCCTTGCGATCAAATAT
CCAACTGAAACTCTGTGGCACGACTTCCTCAGTCTTTTTCTTATTCATAC
TCCTCTCTGCCAGCTTACGATACCTATCAGGCAGACGACAAATATACTCC
TGCTCCTTCTCTGCCTCCGGCGACAAACCTGTCAACTCTCCAATCTTCCA
GTGGTCTACCAAATGTTGGATAATGTCTGCGTAATCAATGGCGGTATACA
CACCAAGACGTTGCGCCACATCCGAAAAGTTTTCGTACAATTTCGCATCT
TTGCCATCCGTCATTAGCTCCGCCGGCATGACGATTTGACTACGCATCAA
GTCCCCAAATTCCATAAGCAAACCGTCTGGATCACGTTTCAGAATTTCCG
CCGAGAACGACTGGTAGGCCCTCTCGTGCCTTCCTTCGTCTCCTGCAATT
TTGGCACAAATTCTTTGGAGGTCCGTTGCCCCGTATTCTCTGGCCAGTTT
GCCCACATTGCCATGGGATATTTTGGTGGCTCGTTCTTGGAAGGAAGTGT
AGAGGAATCCACGGTAGGGGTCCTTGCGTGCGCCGGGGTTGAACCCGGAA
GTGATGAGGTGTTGGATGGTGACTTCGATGGCGCGCATGTCGCATCTTCC
CGAGAGGTAGAGGTATTTGTTGAGGAGGTCCCCGTGACGGTTTTCCTCGG
AGGTCCATCCGCGAGACCAGCGGGCCCACGGCGAGTCTGTTGTGCCGATG
GGGTCGTCGCATCCCTCGAAGGTGTTGAGGAGTGTTTGGTAAGTGGGCAG
GGCTTCTTCGGTGATCATGTCTCCGACGAGGACTACGAAAAGGTCGTCGG
GGACGCCCGCGGCGGATTCGCGGAGGGCTTTGATGTCGTCAATGTAGGAG
TCCTTGCTGAGGTCGGGGAGGAAATCTTGGGGTTGCCACGATTTATCACC
CGTTTCAAGTAGCTGGTTGCGAGCGAGTTGGACGGAGCGAGATGTGGAAA
TGTGAGATCACGAAATGAGGGCAACAAAACAATTTAATACAGGTGCACCC
AAACAGCGTTCGACTTCAACTTGCAACACTCACAATATCATCGACCATTT
TATCGACCAGCGGCGCAAAGTCTTCAATGACCTCGACGTGCTTGGGATAC
AAATAGCTCGTCTTCCTCAGCCGATCTGCCAAAGATGCATCATCAAAATC
CACGCCGCAAATGTCATGGTATTCCTTTTTCGTGACCACGCTGGGGTCGA
CGGTGGACCGTAGCGACGACGACGACACCGCGGTGCGAGACGAGAGAAAG
GAGGAGGGCGTGAAGGCCGAGCTCTGGGACAAAGAGGACGCGAATATCGC
GGCAATGGCTAATTTGTTGAACATTATTGACGTGCTGATTGTGGGAATAC
TTGAAGAGTTGTCGATTTATAACTAGGACTGTGTCAAGGCGATTTCGGGC
AGATTGACAGAGGACGCTGACCGCAATTCGCACTGTAATAAATAAATATA
GTCGAGGGAGCTGCACGCTTCGGATTTGCGGAGAGGTAGATGAATCCGAC
GATGATCCGCGATGCGAGAAATAAATGAATCAAGAATTGAATTGATTGGA
TGACGCCTAATATCTACGGTGTGTCGCCTGCTGTCAACACTGATTTCTTC
GTGCAGTCCTCCACTCCGCAAAGGTTAACACGCGTGATGCACCCTCTCGT
CCATGCAAAATGTGACATCACTGGATTTTGAAGAAAGAGCCAGTGTGTCG
AGTCCGTGATTATCATGTCTATTTGATGATAATATCTCTAACTGTTCGGG
TTCATGTCATCTGACGTATGTTTCGAAAGATATCCTAAGATACCTTTGCG
GTTGCACTTGTGAGTAGTAGAGATCAGGGTGATTCGTTTCATGTCGTTTC
GTGAGATAATCGAGGTAGGTGTCAACGAATTGTGGGATCCATCAGGATCC
ATCAATCTCGTTGCTCTAGCAAACTCGggtatggtacaataccgtacgat
accatattgtacCATATTCGATATTGTGCGCCCAAAAAAATACGTACCGT
ACAGGTACCGTACCATATCTTTCGTCAGTTTTGGGATTAAGCAAATTGTT
TCGAAGAACCAGGATCTATTAGCGATATCACTGATTCCAGATAATAAAAA
ATAAGATCTTTAGCGATATTCCGGTTCCTACTGTTTCAAAAAAAAATATC
CGGCATTCCCCGGACTGCTGATGTTTCTTACCCCAAGTCCCCGATCACTG
CCACGTGCAGGCCACTGTCAGGCCACTGCGCCTTGTCTGTGTTACGAAGA
TGGTCAACACTTCCAGTATGGTATTGTAACAAACATGATGACCTCATGTG
TAGCGCCGTCCTCCACGCAGCCATCAAGCAACTCCCTCGACCGTGTACTT
CACTGTAATTCGGCCGTGGTAGCATCCTGCCATGGTATTCACATGTCACA
CCACGCATTCAATGATATTAGTACTCATTTTCGTGTTGAAGAATGCCATC
GCATTCACGTGGCTTGCAACATTGCCATCACATCAAAGGCGCAATGCTTA
TTTCAGTTCGTCGAAAGTACTCCAACCTATCCCTTGCGACGGTAGGGAGT
CAATCATAACGCGCAATTTTATTTCGCCGTTATTTGCAGCTTCATCCAAC
ATTGAAATATCCCAAGTGCAATCCAACGCGGATATCGTATCACTAGCAGA
TTTACGATATCAGGAATGGATTCTCGAGGATAACGATTCACAAAATGATA
CCACGGTAACACCACGAGAGAAACCTTCCACAGCTCCCAGCCAGACGAGC
TTTCGTTTTGCCACGGAAGATGTTTATCAAGAAAGGAGAGCAGAGGGTGC
TTTGGTTTTCTTGGCAAAATATAACAATAAAGATCACCTGGGTGTCGATG
AACGAAATACTCCGGCGGTGGTGGGTGCAGCTGAGTTGAGTCCCATCGAA
ATACGTAATTGCATTCAAATCTGCGGCGCTCAAGATATTGAATGTGCACC
CATGGCAATGTACGCAACTGATGTTGTGACAAGCCGCTCTCACCGTCGAC
TCGGGATCGGATCGAAGCTAATGTCAGCATTGGATGATACCGCACGGAGT
TTGAACTGTCGGTTTTTGTTTTTGCATGTCAAGCATGATAATGTTGCAGC
AGTCAATTTTTATCATGGACTGGGATATTTAGAAGTTACTTCAAATAACA
CAGCGGGGGATGTCGAAGGACTGATGTCTTTTTCCATTACAAGACAGGGT
TTATCCATTTCGCCTGTGAATAAAACCGCATCAAGAATACCAGAAACTGA
AACAATAAACGGATTTACAAAAAATGAACACGATGGCAATCCTGCCATAA
TTGTCAACACCCGTCAACTCGCAGTCAACGCCGGTACAGTTGGACAGCTT
CTAATGGTGAAACCACTTCTTGACCGACCAAGCAGCTATGAAATGCATTA
CAAGCGTATTACAGCATCAAATTCAGTATTGAAACCAGCTGTGAGCACCA
GTCATAATGGAAGAGGAGGGGGCTTCGCTAAGCTAAAGCAAAGGAAAAGA
ACAAAGAAAGGATGAAAACTCATGTTTAACCTCAACCTTTGACCAATGAC
AACTCTGCTATACACCTAGCACCTAATTCTtacatattcaacttaacatg
agagttgtgagaaccacttgattattaaatctccgccaagccttaccatt
tcaccacagtatcttctgtcttgctttacaacatatgaccttaagccgtt
ggctgtagttaaatccagaaaacatcgtcactcagtaacatttcaacact
aaaactgtggatcttctccttgtgatggaactggccactatgcgatcatt
gcttgatgcccagaagtgcttagcaacccattgagtcagtggtgcacctt
gtcttgataccttgcatcacttggatgttgagagagagagagagagagag
agagagagagagagagagaggcaagtaaatagaactgggacttctgtgca
ataacaataatgagatggcatgacaatgtgtgagatgatgtaaatgagta
gaaaggaaatgatacaagaaaccacctttcaccaaaaagctctGCAATTT
TGATAATTAGGTCAATGACATTTGATGTCCTGAGGAAAAGGTGAGCGATT
GCTTTCTGCAAACCAGAAAAACAAGGAACAAATCTCCAGCACAGTTCAAC
CAATATCTTGGGCTAGTTTTCAACTGGACACCTATTGACACTGACACCAG
ATGAGAAGCTAAATTTGGTGGTTTGATGTGCCTATGAAGAAGGCATgttg
atttaggatctcttgttcaacttttctgggaaaggaactgtgcagcattg
tggaaacatttgccattcaaatttcaattgcttcaaaattcatcacctgc
aagctgctggttgttggcttctcaaatgttgtggtctgctgttaagggca
aatcgatattgaagcttccaggatatcatcaaatttgtgaacaagTTTGT
TCAAAAGGAGTTAAAACCTGCACTGAGACTATCAtttatgacacattttt
tgctttatgaacatcaccatcagcacatctttgggttgagaaagttgaaa
acacagagggaatgtgtatgtcatccacaggttcatttatagctgtgatt
gtgtagccttcttgaaggtaagggttggatcacattgatgggtacagatt
gtacaacaggatgagttcaagcaccaaatgaaagtttcaatgatgaatct
cctcatgagacatttggttgatggttgaaaatgatgctaaaaatggaaca
gtaaacaacaagattttcatcaatgatgttcaagtaaaaagaatatggag
atgactaaattctaccagctgtataaactaaaatacaagcatttcaacag
tgttactttgcaatcagacatcagatctaagaaaggaatgttttctggtg
ttatcagatgcagacctttacattgttgtcaacaacaaaatcctacagta
tattggtgtgtgtgcaaattatgttgataattagaatcttggcaagtcac
aagtgttggcaaaaagatcCTTGAAGCTGACAACCATAcatgatgctgcg
atgaaatcatcagggtttcatgaaacattgttggatcttgtgtttcgccc
aaataccaagccaaacgcaaggctaatcatggcattccagatattaccat
tgatggtgataagtccattttgattttaaatatcaaagtttgtgattggc
tgcgtgaattaagttgacactgtgaaagtcttgttggccataatcctgga
taatccaatcgattgttggaataatattctaattcatcaagttgatatca
gcagtactctaatttatactcccaactaagaagttttttgataccatatc
aagactgatggtgtgatagctcatgtgaaccattggattttgaagtctac
taatggcatgacaaCAATGATAAGTTCAAAACTTCTTTGGGCTGATCCAT
GGAAAGGATTGCCATGTGAGTCAAATTAAGAAGTTGACAGCAAGAGCTTT
ATGCTGAGCTAATTTTATTGGGATCAAAAGTAACTGGAACCACCAAAGAA
AGGAAGAACCAAATTTTGGGTATTcacagtcaaccaaaaaaggtataatg
taaagaataacaagtgcttctctgaccaaatgaattctttggtctagaaa
tgggtcaataacaatggagataaatcttattcctctgtgatttagagttg
aatagaaaattacccaaacaaagggtgcaggtggaggtgttctaactgta
gcaatgcagaagttattcaaggatcattttgattgcaagataatggatga
gttttacacaacacacatttaatgtgcttctatgctctcttgacaacatg
catgaaccaagacagagcaaaagttggtagattcattatggagatttaca
ttgcaaacaaaaaacacaggtaacctccccatacacttgagtgtatcggg
aggataccggagcccccggaatggtatcttccggtaacctcccggtaaac
ttctgtaaccccccggtacactagtgtacgggaggattacagtagtctac
tggtgggttaccggaaattcgagacctaaagcagcttttggatttatttc
tacttaccataggaattggtatttttttataggaaagcagacttctcagt
aagtcttagaatcgatatcaatctaagtagtggctataactgcattactt
agtagctaaaaaaatgtttactggcggcacaccggtgtacaggtgagtta
ccggaattgtacgggagggccaccggagtgtcccggaagggttactggag
ggtttgggagggctaccggagcctaccggagggctaccggagcctacgga
agggctaccgggtctgatatactgttggagactacagtaacattgagtgg
agtatgtgaaatttatctttactaataaaattaaacatactacatcatat
aaattctgggtccacccctcacatcgcccaccaccccaagcccaccaaaa
tgcaacgcatgccacaatttcagacccaagctaaaaaacgatactgtgga
ccatctgcacctaggtaaaagaaaattaattatttaattgaaactaagct
gaaatcaaaacaattgtaaaatagtttgattttatcataactcaccttaa
aaatttacatgccgctgccaattgttgttggcttcacagcaatgccaggc
ggaatgccaaactcagtctgttggctgagttttggccgttcccatggctg
gtctcaaaataaataaattgaaaatttgatgtagtcaaaacgagtgaaaa
aatattgagttcataatgactcaccctgaaagtatacccgccgctgccaa
ttgttgttggctaaatggccatgcaaggcagaacgccgaactcagtctgt
gggctgagtttcagccatttcgccagtaggcctgtaataaatgaattgaa
aaaaactgacatgagctatcatagctcacattatacccgctgctgcctat
tgttcttggctactcagcgatgccaggtgggagggctaactcagtttgtg
gcctgagagtcagGGTAGAAATGGTCgatttcatcagaactcaccttata
aatatacccgctgctgccaattgtggttggctagatgacggggtcaggtg
ggtagactacctcagtctgtaggctgagtttcagccattttgccagtagg
cctgtaaatatttaattgaaaaaattgacatgtagtgagtatagatatga
aaaaaagaatgagttcatcataactcgcctataaaaattgacatgccact
gccaattgttcttggctacatggctgtgccaagcaggagggctaactcag
tctgtgggctgagttttggccattcctgtgataggcctgtaaatatttaa
ttaaaaaaaattgatgtgtggtgagcaaaacttggtagaaaaggttgagt
tcatctgaactcaccctgaaattatacctgcagctgccaattgtggttgg
ctagatgacggggccaggcgggtagactaactcagtctgttggctgagtt
ttggcgatttcgccaataggcctgtaaatatttcattgaaaaaaatgaca
tgtagtgagtataataatgaaaaaagggtgagttcatcattactcgtctt
taaaaattgacatgccgctgccaattgttcttggctacatggctgtgcca
gctttgagggctaactcagtctgtgggctgagttttggccattcccatgg
tacacttgtaaatatttaattgaaaaaaataatggaaaaaagacaagttc
attaaaactcacgctgctgattgttgttggcaacatggcggtgccaggcg
ggatcccaaattcagtctgtggactgagttttggccgttcccatgatggg
ctggtggggtatcaatgtaattgaaaaaaatagaggtgatgtgaaagcag
tgagagggcacccacctccagttgctgctggttcaagcacctgtgtttag
tatggtacggtattgtgtattgtatcataccgtatcctgtaggcaataat
gtcgagcaagagtgaggtacagtgatacaaaggaataagtaccaatcatc
taacacacgttaccaattttcagccctatgtgttattcttgtgttctcat
tttttggcgcagtcacttctgttagtcagtaaatggcatacttgtgggac
aggaagtctcaactttcatattcaattcctttatcaagggtgtttaaaaa
atgacagaagatatatataaaacaaaccgattcgataatagaaataggac
caataagacttcaccaaataaaatcaaagatcaagcctagaatcgacacc
aaactagacccaacaggtgatcttgctgtttgtaactcgtgatttgcaaa
atgtgagtcatgaaacacacaaacactctgaagatttttttgcttcaaag
cttagcatgataaatgtatctgtggcttaaacattgtataaaaaatccgg
taacccacccatacactcttgaaattctggtaacctccctgtacactctg
atgttttgcaagtgtaccaggaggttaccggtgtttttcatttgcagtgt
GAGGGGTCAAATGTTGTGGTACCCATGCGGCTTCCACAGAAAATGAGCAT
GGAATattcaagtcaagatatggtaatatctctaggtacattcttcttaa
agggtgatactttgtagagcattgttatagcaacccagactaattgaaac
agtacggaaatatggcagacagctttgtgaccttttatcccatgggccca
aatcaatctcacatacagatgaaaacatatctctagatttgctgatttca
tgctttttgagtcggattggtttttcatattatttttGTGATTATTACAA
TCTGAGAAAGACCTGTATTTTGAATTGACGGCTTGTGCAACATAGATTTT
TTGAATAAGATACCACaaacttcatgtatatgttagtaccaatttaaatt
ctaagtcattacataaactgaaatgcccaaataaatactggcgtgtcaaa
attcataattttgccctgatttggtgtcacataacatacataatggcgta
ccagtatgagtaaatatactgacatgcctatatacataacttgccatgtt
ttatgacactaaaacagggcagcataatgcatcagtctgtacatgggctt
gccaagaaatgatcgcttagtatgagtatataaattggtaccaacatata
catttaaattcttATTTAGAACTAAAGGGCCAGAGTTtgacatggagcaa
acccaaagtcagtgctctgattagtagcctcttgtgttgcttagtgatag
ttgaaggaaatgcaagagaaacttggctgaagtaattttgttgaaacatg
tgcaatgctagatttgtgaatgatgttttttgaaaaatgtgggctcattg
gaatgggtcatttgatcctagaggtaagccatgatggcaatacccaaaac
tgatgtttgaccaatgtcaataatgatgacttttacaacagaagaggatg
ccaactttgccaatgtctcattcttagtgagttatcagaattagatgctt
gaacttaatggtttctttgtagtgTTCGGTTTCTTTTTGACTCAACTTGC
AGTTTCAGGTTGGGTATTTTTGAGAGAATAGTCTAAGCCTTGATGGTGTC
CAATTCTTTGCTCAAGGATTTTGCATACTGATGTCAGCAAGCAATGATAT
GTTTTATAAAATAGATTGTGCTTGATCAACAAAGATGAATGACTAGCAAA
AATGACATTAAAATTTTACTACATTGATGAAGTTTGTACTATCTCCTAAA
AATTTAATCACTAATGTCATGATTAGGAACAACCATAGTCTTCATCCCAA
TGCCCTCTTTCCATTGCATCACATCAGTACCTGGCATTCATCTAGCTTTG
ATGTGTCCAGCTTTCCATTTGGAGGCATCTTGAAAACAAAAGCTGCAACA
GAGATAATGTTGAATTTGGATATTGATCTATTTAGAATGATCAAATTCAC
GAAGAGTGAAAATCTTGGTGAAATTTAGTAGTCCACCATGACACTGAAAC
TTATGATGTTGATACTGAGTCTGGGGATTTGAAAACGGTGTGGTCTTATG
GGGTGATATCAATATCATATAGTAAACATGTGATACAAGCGATGTTTATG
AGGTACAAAGAGGTGAAGGTTGTTAGAAGATATCTAAGAGGGCAAACTCA
GTGCAAACAATGAACAAACAAAAGAAAAATACAAGTAAACATTGGACAAT
CCTTGACCAAATCTGGCATTATTATCCATATTACAATAAAATCATGCATT
TATTTGGATTGGAAACACATCTGTGTGATTTCTTCATAGCCATGTTTTCC
AAGATGATGGAACTCCTGTTGAGGTATGAAagtaggggtgacattgttta
gaccaagacactggtaccaaagtgctttggaggacatttttgagctggcc
agtcaacttgctctctaactagctctagttgtggccaaattttaggcacc
tgtataccgcgggggtcgggctattggaatgagggtaactctgtgtgggc
atcaagtacctaagtttcccactaaaacatcggtatgtgtttgaccatac
ttttggtgcccaactactcagtggaagatgggtggctggcaattgttttg
ctcacagcacttaagtacattgaacaatgggattggtggtccatttcggt
acctgttcttagatagtgaattttgttatgaggtcacccctcctGGTACG
GATTATCAACAATGTAATGGTGTTGCTTGTCTCTATTTGGTTTTAGATCT
TAGGAACACTATGATTGTCTTCCCAACTGTCATATTTGGAGTTTAATAAT
TCAAGTCCATTGCATTCTAAGTGAGTGATATCTTTCTGTGGGGTAATTCA
AATATTTTCATCCAGTTATGAGAGACAGTCAAAATGTTGACTGTCAAAGC
ATGCATTTATTTGGGGTCATGTCCATCTACAAGTAAAGTGGTAATCAAAA
ACATCAAATATTGTACATCCACCATGGTTATTTTCCTTTTTGTAAAATCT
TTAGTGCATAGACACAACATTGACACAGTAGTGGTGGTGACAGTTGATGT
GACAATACCAACCAGAGTTAATTTAAATTTCAAGCACAGCAAGAGTTTTC
ATTTTTTCGCCTACgtctgagtgctcaaaactccacctgggtgggtgtaa
tactatgtacttattgtaagtacagtaacaaaaaagtgttaggaaagtat
cggggaaagtcacagtggtgtatgttattagttactttggtgtaagtttt
cccaacactgtctacaagtaaatacaaacaaaacaatgtgtcaacactta
tccctatctttggttgcttcttgtgattcgcctaacttacaacctacaga
cttcattggtcactactgacattcatcagcagtgaccactttcaTCactg
cagtactttactcatataatagtcaagttctaatattaTATtaggataac
atcgattccatgttaacttgatttattaacttaattttacttaacaaatc
aactcaattgtaattgatgcagggagggggtagcttttttacttgaaatg
aataaattgtgatatgctgaaaaaatcatgtaaaaataaaaaatgaatca
ttgcttcaccttttgcccctggtcccagctttctatattgttgtttgtgc
agggtgatctccagattagtctattggctgagatttagcgacaatgggat
gggcagagtgaaacaaaaaagtaatatgaaattaaatcaagggatcatct
tgctcttgcctccccctgttcctttgcattgttagtagtgggctggcagc
ggtcatgtctctggattcagtctgcagactgaaattttaacagtggcatg
gatgttgcgtaagaattttgttacacaaaaatgaaatgaagaaatgaaac
taaaacaaaacatcattgtttctcacattgtgctttccccgcccctgatc
cttttcattctgtgcagcgggcatccatgcgatgctgcagcagcaaagtc
tccagatttagcctgagggaaaagatgtcagcaattgcatggtcagtgca
gaagcaaaataaaacagcacgggctgttttcttaccatgcaccatcctcc
ccatcatttttccttccaataaaggggggaccatgttggtggcatctcca
gcttgactcttggggcacagatatcgcccatggcacaaatgctgtgtaat
tattcaattgaaaatgttaagccttaaaatcaaatgaaaaaatgaaaaag
aacggcattcataccttgcatctacattcctctgcttgtctatcttgttc
acagcagagtgttggtagtgaccactctagattcagtctgtgggaagaga
tcacaggcattgactgtggcaatcgcaaaaatgccattgtggtttttgat
ataaggggccagtgtgtgaacagggtgtgtgcactcaggaaatttgttgg
tttgcatacaacacaaaaaacgtacttacatcaaaaagcaatataaaata
agggtcctattcacacagaggccaaattcagtaaatttactgaattcaaa
atcacgaagaacatgcctaatttagttgcaaaaatttggagcgtgccata
aatttggagttacccgaccactttaaatatggagttacccaacaacttta
aatgtggacttaccggacaaataatacaacagaataaaacatacaacaaa
cttagttaatgaaaaacttaatgtaagaagaattagtgcttttttagatt
tattgctctctaagtagaaatttacatgtatcaacttcaatgaagataaa
aaatggcaactacttgcttgcaatatccatatgtgaatttgtgttcacac
gacttattacatacaccttgttagtcaacttgcaacatgtaagtacactc
acaatgtatgttagtcatattttgctgaacatgagctgaacatgagtaca
tttacaaaatttgtttatactacagatgttaagtatctatccccaaggtc
tgactaaggggctttcagacgtatAAACATGATAGACTTCTCTTAGGTGC
ATTTTTGATATGTCGTCAGAGTTTCCAAAGATGGACAATCCCAACAGTAA
CGTGAATTGAAATAAAATAGTATGAACAGAAGGGTTGATCTTACTTACGT
ACTACAGCCATGTTGGATGAATGCCCCATGGATTATGAAACTGTCTTCCA
TGAACACCACTATATGAAGTGCTTAGGCTAGATTGTTTCTTTCAATGGTA
AGTATGAATGGTAAGTGGAGCCTTCCAGATATTTtttccaaaattattca
ctgtattagagaaccagattctaaaccctattttgacttctacccatcca
ctcattttagccgtgccattctgtcaaagctgtggtgcaggatgaagaag
gtgacagctaagttcttctagaagttccatctgacaacaagcaggaggat
tttaaagatgagatgcttgcatccatctccaggtatgcttgaggtactgc
tcatcagaacccatctcaaaatacagctcatgagccgcaagctgaagagg
aagctacttctgttcctgatacagTGGTATCTCCCAATCCTATTCCTGGG
GCTTTACTTGCTGCTCAGGCTATTGCTTGGTCAGTTCCTCAGGGTACTGC
TTCACAAAAAAACCAGGGTGATCACCAGGGTGGTCAACCAGGGAGTCTtg
caggtcacagttgaggagggaggggcggaaggggaggtagaggttgtggt
tctggacagttctgtgctagggagggcggtcgtcctgttggtcggtcaaa
ctacagtgtttaagaactggagcacatgcttgattctatttgcaagtttc
tgcccatctctggtgcagagtgggatctcatgacagattgtcacttgaga
tctgaagaaaaaaatcaacaaattctcgaggaccaatgccccaatgagga
aaccaaacattccatttagtgtgcaggaagcaaaggctataagaaactta
atcatcaagaaggcagagtgagccacaaggttggaagaagaagggtttgc
actgatggcattgaagaggGGGAAGTTCCTGGGGATGAGCCTGGTGGTGG
GCCATGTGATGCATCTGGTGGTGCTGGAGAGGCAGACACAAATGAAGGTA
GTGTTGCTGGGAATAGTATTGGGGGGATTCGCACAGAGGTGGGTTAAGTC
ATTTCTTGACTTATTCCAGTTTCATGTTGATTGAATATGAATATGAAATC
CAAAAAAATTTGTAGAGTTTCTCTCGAATAATCAATCCAAGGGTGGTTGG
TGATATAAGCATGGCATCTAGGATGATAACGAGCCACTGTTTTTCCAAGT
AATGCTGATGAGCAGTATCAGCAGAAACATAAACAAGAGAGGGAGGGCAG
GCAAgcaaggtacaaggattaatgtacagaggctgcttgcagtagattca
gatacaccaagagtccatgcactagcaatcacaatgtatgacAACACTTT
TGTTTGTGTTGATTGGAAGGTCTGGTAGAGATGTTCCACCCATACTCCCT
CCTATGGGTAATAGTATCATGGTAACAAACGAGGCAAAGAGAAAAAGCAT
TTACAGCAGAAAGAGGAGAGTGGAAGAATGAGGAGAGGGATATCAGCATT
GATGCCGACTGGTATTGATCACTTGATTGATATAGGTACCTGTTGAGGGG
ATAACAAGGAAGTCATTCACAATATGTTGTGGATTTTTTTTGTAATTATT
TAACACAATGAAATATGGAACCAATTGAAATATGTTCAAAAATGTAATTA
TTTCATAATAATACTCATATTGTAATTGATATAAATATTTGACATGAATT
TTTATTTGAACATCTGgaacactatattagtatcaacatccaaatttgac
taatgaactgaccaaatctgattaatctctactaaatgatctcacagact
gtacaacaacataagacttggcataatcctcttcctttcaccatactgtt
catatattgaagtgtcctttgaaaagaaggttgcattgcctgcatacccc
attcagcagattgtctcattgatgtagcatctctctttcttgtGATGGCC
TCCACTTGTTCTTGCACTGTCATCAACTCAGCATTGGCAGTTAGGTCATC
CTGAGACAACTTGAGAAAGGAATGTTAGCAGTGCAAAAAGCAGAATCAAT
TACAAACTTGAGCCTAGGTTCTTGATACACACTCTCCAATTTGTCATAAA
CATTCCCGTAATCAGCAACAATACTGTTGTGCAAGCATCCTACATCCTGG
CAAGTACGCTTTGAACAAAAGGAAGTCCTCAACTTGCAGTTTCATTTCTG
GAAAAGCTATAGAAGCAAGCTGCAAAGTAATGCTGATGCATTGAAGGTCA
ACAAACTTGACCGTGTAAGATGAATTGTGCAGCTTTGTATTGAACAAGCC
CAGAAAAattaataggattcaggtttagaaaagttcagtcccatagaact
atctcaagaggtagtttcaaggaactcaaagaaaacactagatccagttt
aggccattgttagatatggattttttacatcaagggagtagataaatagc
acctagggacaagggaaatattggctaggcccATCTATCTCTTTGATGTT
CTCTTGGTGGCTTGTTGAAATGCGTCAGATCAAGATATTTCATATCCATT
GGTCTTGGAAAACACGACATGAAATATTTTACTATGTTCTTCAAAATCAT
GATGCTATTCTGATGGATGAATGTCAAGTATCGATTGGGGAATGGTTGTC
CTAAAATCTTTGGTAGGACATTACTCAATTTGTGTACAATGAGGGAAATT
GTTTCATATTGAGTTTATTTTGATGCCATTCCTTGCTCAACAGGAGCAGG
TTTGGTTTCGTTGATACAAAATATAAGAACATATCTACCATGTGCTACAA
AAACATGACAGAAAATATCAAAATTGACTTGAAGCTTACTTTGTTGCAGT
TTAAAACTATCTTTCAGGGGGGGGCTCAAAAGATTTACAATGTGAATATG
GGTATGGAGAAATAGAAGACAGACCTCATTTTACCATTGGAGCTGCACAA
TATGGTATCTTGCTTTAGTGTTTTTGCTTGTATAGGTGCATTCAACACAA
ATAACAGTCAACAACTCAGCAGCATATGTGATTTTTGTGACTAATGCTGA
GCCTTGCTTTGTCATTTCTTGTTGCGATTGATGGAAATGCCAATGATGAA
GAGAATAGGGATTATAGTGATTTCTTGGCAGCTAATACCATGTACATCAC
CAAAAGCAATGGAATGAGAGATTGATTGTGCAAATCTGACATTGGATAAT
AATTTTAATACAATCACCCACAGAATAATCTTGATACTTTTTGGGTTATC
CTTGGGATAACAGTTGCTGGATATGAAACAAATAGCTAAAGATCAAAGAC
AACATAATAACAGATTGATTGAACAAATCACATAAAGGATAATATATTTT
TAACAAAATTACTGCATGACTCATCTTGAGAATTTATGTTTATCTTTGAG
ATGATAGTTGCTGCACATGTACCAAATAACTAAGGTTAATCTTGATAATT
TTGCGTGCTTTATTCCTTGGGTCGCAATTGTGGCTGTTGTTACCATCTGT
AGGCTATTATTGATGAATTTATTCCTGACTACAGCAACACAAGTTCACGA
TAACTATTACACTTTAGTGATCATCCTTCTTCTCCTTGCTCTCATCTGAG
TTGTCATCCTCCTCTTCATCTCTCATTCACAGTCATCTTAGCTGCCATCA
TCATATCCTCCGGCCTCCTCAGACTTGGCATCATCATATGCCATGTCTTC
CTTGCTCACTGGTAAGCAGCACACAATACTTAAATGATGTCTTACCTGGG
ATTGACAATGACAATCATCAAACAGATTTCAAAAAATGGACCAAAAATCC
TTTCAAACAGTAAGTGCACTGCTTCATTACTGTGAGTTACATCACAGATG
ATAACAAAACACCGTTTTTGTGAGATATTGTATGGAAAATAAGGATCAAG
GTCAATGCACCTACCGtaaaaatcggtttataggccccccaaatgtcgaa
agatattcattttgaagattgtatgctccaaccaaagttagagaatcctc
cacgtcaaaaaatttaggtatcttttctatttacaatctaaggcaagaga
atcctccacgtcaaaaaatataggtatcttttctatttacaatctaaggc
attggttctatattttggtatctgcaccagaactttccccaccaactatc
acgcaaaaataaggtggtgtgagggtgtgatgtgtgaaatatgtgtgcat
tagatttatgctacaaatggaatatcttgaaacccaacaggagttatgag
gagctaaacagatgggcttgttggttcaaatgatctcaattgactctttt
tgctcttagattcagagggggcaattaaccaagaaaaacacagatgtcaa
gaaaattaggtagaggatctaataatccaataggacttataaaccaattt
ttacagTATGGTATTCATGACAAATCAAGTGAACCTTTCTTTGCTAAAGA
ATTGTAACCTGAGACAACAAGCTCGACTGACTACTGCTCCTGATCCTCAG
ATATACATCCTTTTTGCAACAGTGCTCAATGCATTTTCAACAAGGTCCCC
CTCTTAATGACCTTTCAGAAGTTCTACCACCTCCCTTTTCATCCGCATGG
CCTCACCTGATTTGAAATTTGTGAAGACAGAGCGAATAAGTTTCATTGAT
CTGTATTCATATGTTGTAGCTCTAATACAGTTGTATCTCTTAGTTAAAGT
CTGATGTCAGATGGTCCATGTCTCAATGTTGCCTCTCAAAGGAACCCAGT
GGATTTTGGATAACTCAAGCAAGAAACTGCACATAAATATTatggctaaa
tacaataggaggactcctgctgtgtctgttgtccgtttgcctgacaacaa
tgacatcatgggtagagtagaaaatatttacgacctcataGACTGTGCCC
Agccctggggtctatttttcagggtctatattttggatgggttatgatcc
catagttgcagatctatagtattgtgtccactgtaagtggatgcagccct
agggtctatattttgaattgtgaggcctattcctagagattgtttcaaaa
ttaattaagaagagacatacacaactgggtgccgaaccaatgaacttcag
ttttcaagatggatgctttatcaattgatcaactctgaaaagtttgagag
aggctggtgaagctattcgtggaatcatactatgagaactaataataaaa
tatagaccccgcctaaccttaaaaatagaccctggatctttatagggttg
atatagaccccaagccaatcaaaaattgtgggggtctaaatttgtagacc
cccaatgataaagaccctagggctgcatgtatatttttgctttgcgggat
atattggctattggggttataactttttttgggttgacgtacatgggtag
tcatgatgttctaatctctgattttacaggtaagttgtcatcgaattatt
gctgaagtattggcaaaaagtgaaaaactgtctcaatgaagaagaagaag
aagaagaagaagaagaagaagaagaagaagaagaagaagaagaagaagaa
gaagaagaagaagaagaagaagaagaagaagaagaagaagaagaagaaga
agaagaagaagaagaagaagaagaaggaggaggaggaggaggagggagga
ggaggaggaggaggaggaggaggaggaggaggaggaggaggaggaggagg
ggaggggaggaggaggaggaggagggaggaggaaggagaaggagaaggag
aaggaggagagggagaaggaaggagggaggaggaggagggaggaggagga
ggaggaggaggaggaggaggagggaaggggaggagaaggaggagaaggag
gagaaggaggagaaggaggagaaggaggagaaggaggagaaggaggagaa
ggaggagaaggaggagaaggaggagaaggaggagaaggaggagaaggagg
agaaggaggagaagaggaggagggaggaggaggaggaggaaggaggagaa
ggaggagaaggaggagaaggaggaggagaaggaggagaaggaggagaagg
aggaggaaggaggagagaggaggagaaggaggagaaggaggagaaggagg
agaaggaggaggaggaggagaaggagaagaaggagaagaaggagaagaag
gagaaagaaggagaagaaggagaagaaggagaagaaggagaagaaggaga
agaagagagaagagaaagagaagGGAGAATGTTCAACActgtgattataa
aaccggttctctagcctcaaaagcttatctatttacatgctcttttaaga
aagtcaaaaggcaatacatctataagggcttttaggtcttagaacctatg
gccacacctcacatcctctagggcttaagcctgtgttggactacctagtt
cgtgattttttgagttgctgattagaggcatggtagtgggtttctgctca
cagcttaattgtgcctcttgcttgtagaataatttctggtcttttttatc
catgtgcatataggcaacatgctcgctctgctagatgaagcagagtatac
ctatgtcagctgggaacaaggcctcagtgaattgtctgggtctatttata
tgacgacatgttgaaggccatgtgtcacgccttctgagttgaactcacAG
CAAatgcagttagcgcttttttagagttattgttctctaagtagagactt
acatgaatcaacttcaatgaaaataaaatgatggcacctaatttctcgca
gtattcatacgtgaatttgtgtgctcacaacttattacatacacctcgtt
agtcgacttaaaacatgaaagtacactcacggcacatgttagtcatattt
tgttgaacatgagctgaacatgactacgcttacaatatttgtttgtacta
ctgatgttaagtatctatctcacacccaaggtcggactaaagggctttca
gacatgtgcgccatgcgagcaaaattctaactggcttccaccgttatctt
tatttagtgaaacaagacttcttccagtttgcaggctctgacttctgcta
aaaaatcttgcagcggctgcttgtaattgttagctgataaataatattag
ccctatctcttgaaaatgaagttcaatcattgagtgaatgatattaactt
ggctgaaaatttatatttttgttgaaaaggactgcatttatgttgttgaa
tcttttgatagacagtggcaaagtcaaactgattctcgctctaaaaagga
tatgaaatgaaagttgggtgtgtgcaaaaatgcacctgctaacattttag
atagacgtgatattaacttcaaaaaatggaatagaataagtcacacattt
tatcacaaagcttaaagtcatactgtcattcattcacaatttgtacattt
gttctgtaatgatgatgacgtgtgtctaatgaacttaacattacatactg
agcagccataggctaggaccctcacaaagagtgttgcatatctcttcact
ggataccccgatcaaaagtctttcaagtaaaatttaaggtttatatgtaa
cagccccgccaacagtctgcgtgcagaccccatacaatctatcatccact
catgatccacatgactggtttgcctttttcaagttgacagttttatgtgg
agacctggtttgtgtccagtaaaaatacatcattttttaatatttactcc
attggtaatgagggtattgtaccaggaatttagctatgccacaccaattg
agaaaagtggggggcaggtttgagtgtgcattttgtaaatgcaccactac
tatgaatgcatatgattcctagacctagttgtttgaaagtgtagaactca
catcatactatgcctaaatatgatatctgatgttgtatagagatgttgta
atagtgtcttgtaagattgccttgttatttttgttgttgttgatatggtg
cagtttaaatgtgaagtattgtgcaactccatagcatggtaccatacaag
atatggcataccaaactaaaaactacccctgcttaaaaacctcatattTT
ATTTAATGAAGTAccagtcaaaaattataatgaataactaaaatgtcagt
tatattgcccatctttgaccgcttgttgtgaaggcacataatgcatgtag
ctcacgtgcatcactgcaaatccctttgggacctctcgatggagcttatg
cccatttcctgtaacctcaatccattaggaaggggttgtaacgttggatc
tcttacacaccttctccgacataatgaatcatcataactcctcgtagaat
ctggtaatttttgtacgtagagcaatatcccagtatttttgaaattctgc
cgatacggcagaatttcacgtggccgtggtatatttatatggggcttttg
aaattctgccaccccggcagaatttcgtggacgattcctatgttaaaatt
tagtaaaaatcccttgggcccagaggttgtagagacaatatcgtgagaag
gagttcgaggctatgtgccattaaaaagcaatgccaacaacagtttcgtt
tgagccacgtcatttgatttcagtctgcaactgaccaacgatcatccgtt
actcacgaattcacaacgcttcggactatttttaaataaaaatctgatgt
gaccgttgataaagtttcattactaaggttattctaacgtaccataggaa
ttaatacaacctcaaattctgccggccggcagaatttcgattagtacgat
atagcacaaaaccaaattctgccgatacggcagaatttcaaagtactggg
atatgtcagttatttttcgactatcttcttaccgaaaaccatttttcttg
ctagaggcgcgcgcaaaaaaatagctcacatatgtagtttcactttctcg
gcgtagaattatgggaaaactacataggaataagtaaattctcgtttttt
ttattcattatagtgataatgcttcattataatttctgacgggTAACAGC
Ttaacaaggtccataatatagcctattatttctcgaaaatggccaatttt
ttgaaaataggctatttcttgattataggctatttctcgaaaatagctga
ttatatcggcttttttcaagatatagcctataattgaaaaataagctatt
ttcgagatccacgtgtcagattactgttcctacgtaaacaagattgctat
tttcaaaaaataggccttttttgagaaaaaagctatttttgagttttgaa
tataagctatttttcgactataggctatatcttgaatatagcctatttct
cgaatattgccaatatatttctcaaatatagcgcattcaacgaatatagg
ctatctctttctaagccaattgtcgccaattaataggtgagcaagtcgtg
aaagaacagtctgatcgctcgcaaaactgcgcgtgctacaatcgtgttgt
accttgatcaatcgtgcaaattggtttgaacgtaaataatattataacta
tggtagatattgcgctataatatgagcttatgaggtacttgtgtgtgctt
tggctttttagaggtctactctatgatacaatacatataAATAAAAATAT
TAAAAGACACCATAATAATATAATTTTATAAGACACAATACATAATAAAA
atatgctgtatgttcaagacaatgaagtcgccaaaaggaaataaaaaata
aaaccaggaggcaacgaaagttgtcatatcaattacttcatgacagggaa
agaaagcataatataaaatgtgtgcagagggaatgatctgggatgtgcag
cattcccacacaattatcatttttgctagagaagattatttctgggataa
cactataaatatgcatcatgttttggttgagtagtgacagtggattttgg
ttgaacaatctttctcacagtggtcatcatgtacctctaaggactatttc
acttcatgaaaataacagcaacccttagaaaaaaattattcagaaaaact
atttcaaacttattcataaggaataaggtaactgtatgtatgtattcaag
agaaaacagtattttaaactatatataggaaagataccattcctactggt
gaccttatctgacttgatgccattttcaacagtcataggattttcaaaag
atgatgtgaaaagtagcctcaatttttgttaaattttctgttgtttaaaa
tttgttacaaatttctaatttcttttcagagctgcttgatttcagtccgt
attacccattactaatgttgacaacttgtatattaagtcttggttttgtt
gacagatctacaaatgaaaatgcagaaaggactttctgctcctcatcgac
cgtttctcaaagtccagtgaggtctggtaataatggggctcattttttga
cagaagtttcctaaacattttaatcaaccagtatcatttttttatttgtg
cttatTCCCTTGACCtcaataccatgccgcccaaataacatgtaaaatat
attatcccatcccctaaacccaatgtgcaagtaggccctaagagtctgga
cagcacagttaagccccattaagccccaaaaatcagaacgcgcagtaggc
cctaatgcctgactgcgttttatcgccctaactttgcacgatgctacacc
gtactggacacaactggacacaacattattgagcttcatccaggaccgga
accacaaccacttacctttccgccaccacggcgtgcagcatctgtcacaa
ctgagggccttgttttattctaatacattaagtACtattggatgaaaatt
gtgtcaggaatcaggacattaaaatatgtactattcctatttagtcatca
agtgcataggaagtgcttttttaagtgcctaataatgtttctttttctcg
gccttcgcataatcacaccaaaaattccttctgagcgtgcaacacatact
tctggcctacatggtgcctattaccttgattgttcgcaatactcagttgg
ctTATAtgttagtagcgtttgtagacccccccgtctatagaccccacctc
acagtctatagaccccctgtagtctatagactccaaaaaaatttgccgaa
aaaccgtttgtagacccccctgcctatagactgtgagggggggtctatag
acatcacatgatggtctatagaccccccttcacagtctatagcctcatcg
aaaagggtggtgtgagtctatagactttaacaactagtctatagaccccc
accccccttttcggtgagtctatagactgttcgtgactggcacttgtgaa
cagatgaaaggtctatagacccttgtatgtaaaattgcttgctagtctat
agactatcttcgcgagggcaatagtctatagacttgtcaataaatccctt
gtgatagtctatagactccatgatcaaaaaatacaagtctatagactcta
tcgtataattttagatgactagtctatagactctatcaagacatcgtaga
cactaccatccaaataataaatttggaatcgtgactcgtgccatgattgt
cagaagggcagttcaatatttccccccaaatcatttttagagggggggtc
tatagactgtgaggtggggtctatagacatggggggggtctacaaacggc
gactaacaTAtacatgacgcctaatacctctatgatgcaactacgtgtcc
cctctctgtccaacaaagaatgagagtttgcgcagcaacacacatgaaaa
ataaccaggactgagattgtggcaccataatgatagttttagagattgaa
agctttgtatatgccttgctttctaatcttctcatgacatgtccaccaag
ctagctgcccactcctgctttcgtggtatgtcttccctctgccctgctcc
aaccgagtctcagtcaataaataaggccccagatcactccaaataccatc
ccattgtctcctcacggtttccccattccaataatttgtagcgctatttg
gtttccaacaattctgcaccttggcatgatgcttcaccaccctcattagt
ctctgcatcctcaataaattacatccttctttgtcaaagtgaaccaccaa
gtcagccctcagcaatcttaatggcggaacgctctctgcaggacagccca
acatgtagagagtgatcagctgaatcatgttcatttgtgttgggtactgc
catgaagaaggaagtggatttaatttaccatggtggtacccaaccttgac
agtctgcttcctcagctgctcctgtgtcttcttcctcattgttgcctcct
tcacttgcatttcgatctcgtttgatttatcttgaactctcactagcaca
tcatcttcctcttcaccatctgaatccatctccacacagatcccttctat
cacctcattcagtccatttctagtcttgatgtcgcttgtgacacaggctc
aacctctgtttgcttcagtagctctgtcaacttgttattgttccctagat
aggccataaccctcaccaccaagtgagcgtaaatccaatggctcttccaa
attagtagcacaaaagcacactcaaggcgcttgccttcatttgtgagagc
catggtgatctctctcgcctcaatcttgagctcttcaatcttgcatagat
ataaaatgttgattggccgcccaagaatctcaggtgtgtcctttgtctta
gtccatgaataagcaatgcaaactaggttggtgtgaggcatgtctttgct
ccggaatatggagcaacaaagagcattttgcgagtgcgtgttgctttcca
gcaagcctgaattcttatgaaacaaaaatgaggcaaggcagaatttaaac
aatgcaagtacacgttcatttgatgccctgcccgaaggcattcttgcctt
tatccaagcatccacctccctcattatttgcacccgctcaccatcttcca
gatcagagaaatcataacatggattgctcagggcaaagtcattaCTCAAA
CTGTTCTGACCAGAAACACAACGCCCAAAATATTGGTCACCAGCTGATTC
ATACCTAATGCTAATGTATCTGTTCATCACCCCTGGCATCTTCCAATTTG
CTCGAATACAAATAAAGGCAATAGGTGGTGAGCTAGTCAAACCACAAGCA
ACATAAGTGACTGCACCTTTCCATATGCTGTGAGTATCAAAGTACTCTGG
GTGAATACCAAGTGCAACAAAAAAGTCACAATGACAAGGATCCCTCACGA
TGctccaaaatattgcattgaacctattgtactgtgcagaaccctcaaac
attttacatccaccattaagaatgattaggtgacacattaagtaccaagc
aaaagatagaccaacacagattgtaggatttgttggatttttaaatatat
gacaagggtgatcggtattttttcatgccttcttgatcaccccttgttga
ccctacgcatggcagagcaacgcatcgttagaaacaccacataggtcaat
gtgggcattaccacattttcagcccgggagatgagatccccctcaatcag
gagaaacagacaagcagcaacatgttctgggtccttggagtgctgcagga
tttcacacaggtaaatgaaccccttgattggaaggggatccttgccctct
gaggtcctaagaccaagatccttcttttcttgggccccaactcgcttagt
tccctttttgtacaaaccaatttttctccacaactctttggataaagggc
tatgatctttggtaatgtcacactccacaaacaaaaatgagatggcagag
caggcaccattgtatgcagtagatgacaaacgaacaaaaatagtactcat
ttcattgtcatcaccgccctcttgttgtgcaatgactgcttcattgtcta
tcatatcatcaaatccaacatcagcagcattctgacattgctttatgctc
ttcttgaatgtcttcaaccatttggcaaacactcggaaggacaaagcaca
aaagttcaacggatgtgtggattcattctctggtctgatggcccgtaagg
tagaaatcacctcggctttgaatgaaatgcgtctcttggatggcgcacca
cgttttgtacagcaattgctgtcttctttggcagcagtgccaagcctaag
aagaaattcttctttgaagacaccgggaaaatcatcaaggtgatcataca
tgtggtggaagaatcgcaccaatgtctcttcgtaatgcccacgcgatttc
tttgtaacccgtgcacccaaaattgcacgggtttcttcattgtccagatc
atcatcactctccctcctgaaaattgacttatataccattagcaaatgaa
ttattatccaatcaattaattcatcaaaaatatttaccttcccgccacag
tttgagctacaattttctcactggccgtatcatcacctccatcagtattc
cctccatgcgcagggctaccaaaggctgcctcaaatgcttccctgacagc
agctgcatcacttccctctattgggcaattgatgcggcaggccaaatctg
tgcaccaaatgagtctaccacaactgtcctatggacaacagtagggcctc
tcactccattacttccccctccgagatgctgccccatgctgtttttagca
ttggagttggggtttatagcctgatgtaatgggcctgccgctgcagtgat
ggtagcaccaactgctgggcgattgtaggtggggtttgggcattgtgggg
cagcagcggcgccaagggatgctgcgccagcttccgcagtgttggtagga
gtgtgggctatcgtgggaaggtggtcacgctgggctttcttctaagtgtt
tgattgcgagggcgtcatcgtattgaaggttcaggcaaaattctcgatgg
tagtggctatgttattggaggtgacaggctccaaaaataataatgttctg
ctgtgaccaagacgttggatgcagcaaagcatattattggcgactagcat
ctgtgtgcaggaatgcataaaaaaataatggcagagatcctgacaatcta
atttattatgtaacataactagtttgacaccattgagaaagtataggcct
ggtgcaaattttatttttgtgaagacatacaaatgtagttggatacctga
caccctgagtcctgcacaatagtggcataTgtgttttttatatttttgtt
aacatgagtcagtatgacccaccttattaagtacaacttggacaatgctc
caaatAGCCATCCTctgtgtgatccacacggtcatacctacgaagtctca
acatcgacaaacatgttgacatacaacggtctaatagggtgtccaagatt
ttgcaatttgtcatgtaagactgcgcgacggtcacaaatattgattcacg
gtgtgtccgagattcttgatatttgtgacgtcgacccagcccaaaaacgt
tgaactttcactcttcagtacatgcacacctctagagagcacagcgccca
cttctgtgatccatttttcatgctatgggttagaattgactttgaaccac
gacatgtcagatatctttggccactggcgtgacctcaatatcgaacccct
gagacccgtccaagattgcacaatcctttgggactatctcaagggcttaa
gtccagctctacaggtcctcagctttgatggaagacagctgaaattcact
gtccgtaacaagccaaaaatgatgaaatggttcaaagtccaccccataga
aattggtatgttttttacagagtaacatatgtcagatatcgggagctcta
gaaacgttgacgagtagaatctacatgggaattgtaaatcccatcgttca
ttgttcaaaatccaccacgtagttcaaagtcaattctaaGCCATatcggt
gtttcgcgacttgaatatctctagcagagggccaatttatcatgggtgtg
aaagtgagatgcatatgccttatctctttttttgtactcaattcttatta
ttgcattgatggtacaaggtgctactattttggccaaataccaccaactc
tagaggattatcttcctactgatgtccttctctttcctcctcaacgtttg
gattggaagagcagctccactgcccttccatcctcacaattagatcaaat
taagctcataaaaataaaatctttgacccctgttgaacttagtatatttt
ttgcgtgagataattttgtgccaaacagctcaggtcactatctgcagata
gccgtggtgcgaccttcgtgcaccgaaaccaacgacatccaacccctctg
acacgatgtacactaattattttttgatcacaagcagcaattttgacttt
ttcgcgtcagcgataagttttttgtgtacgatcgacaatctttccaaaat
cagctaggcgttcgacaaattcctccggttttgcgatcgacaagctctac
aaaaattctcccgtgatcagcaagttaagcaataaacttcgagcaatcga
cttcggtgacgggggagtcctaccagtcggattctcgcaaattagttgga
agcaagactttcaagaattgaatgtcgaagtagaaaaattaaaataaaat
aaaatctttttcaaactaacctccacagggcacccaagacctttttcaag
gccttattttataacatgccccttggagaggcaattgagaggatgttatc
gagtaagttgagcccagaaggcctcaagccacaggagtgtgagaggagct
cagggaggtccaagccacccatctcctacattcccactgtcattgacacc
accaaggtggtaaataaaatcaaggtctccaacaagatgaccttgtccgt
caccgtcttcgatgagggaagtccagagcagttcctgcaccatgttcaga
cttcactggagattatttcccagagaggcctagacacagattttgaggaa
gcatgcaaggcagacaagaaggctgaggaaaaactggctgcagccactgc
ggccaaagccaagtataagtgaaggcaactgctgccaaaatctgtagcca
agaggccatagagtccgctggccaagcgatcttcttgcagtattccaccc
aactgttggaaactgcctgtcatccttggaccaacatctttggggaacag
atcaactgtgaaccctggacagatgtctatggggttgaacaccccacaaa
atgctccgcaacctgtgactctttcagggagtgtgtttagttgcacctgc
agactgtctttaggactgatgcagcagagcaagaaaggtttaacatcagt
aacgggctgaagaaacctaagagggtacccatcagggacttcgtgcagag
gatccaacaccttaaccggtaggtagaactcttgccatgcctgtactact
cttggaaggctgcaaagttgacgaaagtttgtggagcctttgaatgtcaa
cttggtaaaccacatcatcaggatggttcctaggaactggcaggaccaat
atgagctcagtggagctttggtaccacaaaatgtcagggaacttcttgaa
gtccttgaacgcatcgagaaggcctaccccaccaagaaggttggagaagg
gctcaaaaatgcagccaagtctagcgactcaactaagaagaagatggtct
cttttagtgactggattctgaagaaacgtcgcacggagaagtactgttct
ctctgtaagaagcatgggggtgcacataccacccacaacactccggattg
ctggaagtatgaatccaattggactccaaagcctagtttcaaggggtaaa
acaaatggagcctctcgtgggcaagagagacctgctcaaggaggaagtag
ctatgcacagctatccactaaaattgacaaacttaccaagtccaacaaga
aaatgaaacgcgctatcagcaagaagaagcgtaagaatcacaacatgagt
gacagtgatgattcagctcatcctaagatgatgggttggggagtactaag
aaattgtgtagtaaacatgactgtaatgacatgatcaacacctatcttag
tacgattaaaacttccccacgtgccaacataacattttctgattcaaaca
atgtcagttcaaatccagcacatgacctaggaaatcacccagctgaacca
gcacagagtgaaacaattgctgaattgtcagaccccgaactgccgggtga
tcatttcaatagtgtgaaccccccttcgacaagtaaagaaggacgggtca
ctactgtagtagccaaagcacgttatataatgactgaaaatccaacctgt
aagaacattgaacactctacagggcgtcataccagtaacacgatcatcaa
gatcctacttgatattggatctggtggtgacctcctgtttcattcaaaag
gaacggagaaacactttccctacttgactaggcaggtaccaaagtcttgg
cacacgttgaatgggagcttcctaaccaaaggatggagcaaagttaactt
gaaattctttgagtattcaaacagtaaggagtacttagtgactccagacg
tagtagagtacgataagaagaaagtgtccaagccagtgtttgacctcatt
cttggaaatgaaaccatgaaagagctcggaattgttctagatttttgaac
aaaagaaattaccattgaccaagtcattttaccaatgagagatgtcaata
gtctgaccaaatggaacctggatagagcctgggctgtcaacaacaacatg
gcaaatgaaccacaaagtatgcaggaagcgacacaacgggtagttaaaat
cctagttgcaaattataaaaaggcagatctccaatcaattgttagcacca
attgtactcaccttagcctccaagaccaaaacttgttactggagttactc
acagaatttgaggaactatttgatggaacactaggtgattggaacacaga
gcatgtgtctcttgaactcaaggaaggcactaaacaaaatcatggtaggg
catacccagtaccaaaatcgtgtaaagaaacaatgattaaagaaataaat
tgactgtgcgagctgggagtggtagagtttcagcccaaatcagaatgggc
atcaccatcatttatcactgcaaagaaagacggaactgtatgctttctca
ctgattttagagaagtaaataaatgactagtcagaaaaccatttccatta
cccaaaatcagtacagttctgcaagagatagaaggatttacctatgctac
aaccctagatttaaacatgggtaactaaccataagattggaccccgattc
atccaaaatatgtaccctcatttttccatgggacaaatattcttacctct
ggttaccaatgggcaccgcagggtcaccagacatctttcaagcaaaaatg
ccatcactaatggtagccttaaaatttgtaagagcttatcttgatgattt
gttatgcatcacaaaggcaactctggaagaccgccttgacaaattaaaaa
tggtgcttactaggttacgtgaggcaggcttgcaaatcaatgcccgaaaa
tcatccttttgtgccatagaaactgagtatttaggttataatgtcacatg
tacagggattaaacctcaacagaaaaagttacaagcgattctcgcgatct
caccaccaaaaaatgtcgaagacctcagtaagtttctgggcatggtccag
tattatagagatcttttggcaagacacagcaagttgtcaatattttttga
aatacatgaggtgtccaaagagatttgccattggtaagttgtcgatattt
ttggataagcctgcatcaatttgttgacatttttggaatgccaggggcat
ctgtgacattgttatggataaaacatgtcttttcattgatttccaaagaa
gtgcatgcactgcttgcgagttgtcgatttcagggtatgatgatgaaatt
gatagaaaatgagtgatgtgtttgacgaggtgtccaaagaaaccatgcaa
cttctaagttgccaatagttggaaaacatggagagtccaaagaaattcgc
aatttgtaggttgtcggtatGGAGCGTCCATCACATCAAATTATTGCACG
CACCCTGAATTTCCTTGCGCAAAAAAATAAATTTACACAATTTTTGTTCA
CACGACAACATATGGTGCATACAGAAAAATCCAACCGCGAACGAAGAAAG
AGTGAAAGCacgccccgacgcaagcgcgcatctgcaaatttttgttgagc
gggatatggtgtgacatcacgtcacattgcagagcacgcccacatgttaa
tccaaaccccgaacctccccaaacccaagcgcaaatctgcagtggtctcc
aagtgacaaaatagatggcctaacagactaataattggtgagacttaaga
atacaacgatctgaatgattatttatgcattggatgtcaccgaaattctg
ttttgttttttcgccactgttgtcacaagaggGtggattatacttccact
catgaactagaagaggggggaatcttctgtacagttttcaatactggctg
gaacatgaagtttgaggggacttgcttgccaagataatcagtctgtctat
tcttacctgaaacacttaccagccatagatattcctcgtcatgctaacga
gagagtagcgtgtggatgccaccttcaaaacagttctccaaatagtgttg
attgcaagtaatacgctgcaaatttgcatctgtaatTtatggcaacagag
gggagaaatgaggctttgttggctgtctgctgcggaataaaattgacaat
caacctttgaatgttttgagactggtagcaagcagtagtgcatgctcact
gatgagagaaatatggaggaaaggactcgagatcatggtgcataagggaa
tgatgaatggaccgccattctgttttgtcctgggatttgaaaccacatgg
gcacaggacaacagaggggggagaagaaggctccgttgaccgcctgctgt
cgcttaaaaattgacaatcagcatttacaaatttttgagactgatagcag
gctgtttagtgaggacgtggggagagatgttttgaaagttaaggtaactg
caggactcaatgttactcatttgatgagcacagcaaaacaaccagagagt
tataacatgtggtctcagagtaaaagaagaggatatgtctataactcaaa
ttacatgactttcttatttatcattctttgatcaatattccaatgttatt
gacaattatctgtttgctaggatgcttagatgatgaagtggggtttcctt
gtcaacatttaaccataaacattatcttcatgtttgatgaatgagcattg
actcaccaacatacaagaataatttgtgtcctgaaatatataagcaggaa
aatttcctctccaccgaaaaattaatatgatactgtccataatatatatt
aatggataaagtagcacacaatctttcaagttaattctatgaaacacatt
tgattaggaatagttcctttggattatcacaataacatctttgtactctt
ttggattcgaGCAACGAACGAGCAATGATTCAGCAACAAATGACATGACA
CTGTCAGAATTTTAATACAAGTACATGTGGAAAAGTTAAACACACCACAT
AGCATCGAGGAGACAACACTTACCATTCATTTACAAGAATCTAAATAATG
GACAAGGGATAAAGAAGGCAAGTCGAGAGTAAAAGGTAAGAACGTCCACA
CATTTCAAAAAAATACCACCACTAAAAAAAGAGTCAGTAATCCTACCTGC
CTCATTGCCATGAATATAAAGCAAATCATCCAGAAGCTTGCCATGATTAA
TCAACAAAGAACTCTTGCTCTCATACTCCCTCTGCTTCACCCCCGGAACT
CATCCCAAACCAACATTAAACAACAGTGAGTCCAAATAAGAAATTTGACG
TTTGACATCCAAAAAAGAAATTAATCGATTGTATTCTTCGGTGGTGGGAC
CATTCTCTCCCAACTGAAACTCTTTTACAGTTTCTTCCGCAATGGCATTG
CCGCCATCATCATCATTGTCACTGTGCTTTCAATCTGGAAGCACCTGTAA
AACAGAGAACATCCAATACAATCTTGTACAACTCCCATATATATATAATA
AATAACAACCTATGAGGTTAAACTAAAAACTAATCAAAACCAGTACTTAT
CAATGAGATAATTGTACTGATTGAATCGAAATGCAAGGTCGCTGCCACCA
ACATCCTATGTTGTCTAAGTTTGTATGGTATTCTACAGGTAATTGTTTGT
TTTTCCTGCACTTGTTGTCAACATAACCAGTGCACAATTAGACCATGAGT
AAGGTCATGTCAAGGAATCTAAAAACACATTATCATGTTATGTTAGACGT
ATATTTCTGCTGATTTCTTTGCAATAATTGGTGCAGGATGCAAAATAATG
ATCAATGGCAGTTGGCACTATTGTCTAGAGGAGTATGGTACAATAGTTTT
GACATAAGTAGAAGCAACCATTCTCTACAGATCATCAACAATTGGAGCAG
GCTCAACCCCAATTCTTTCTCTCGACACACTCAACTCTGTGCTAACTCTT
CCTCATAATACAAGCACATCAATGCATTCTCCTTCATTTTTCCACCAGCA
TGTATCGCCCAAGGAAAATAAACATTCCACAAAAGAGCCCTTTCCTCACT
GCTCAATATCAAAGACACTCCCGTTGCCAATAAGGCTGCCAGGGGCTGCA
TGAACTCTAACCATTTCAATGCCAACTCTCCCAAAACTATAGGTGGTAAA
CCGGTCAATATGTGCCAACAGTTGTGATATTGAGGATATTCTGTCATAGT
GTAGGATAGATCAGGATACAATCAAAATTGGAGGGGAGTGCATTCGTTGG
GATCTGATTTGTGTCTTTGCAAAAAGGTTGCGTAGGCCACTCAAAAAGTG
AGGGGTTGTGTTGTGTCTATACGTTGTTGTTTACTCATGTTGGAATCCCG
CTGCTCATTGCGAAGCTTCAACAAACCGAATGCTCTCTCCGCGACTTTCT
CATCAACCGAAGGCCTTCCTCTCAATACCAGTTTCCCCATTTCATCTCGT
TGCATGCTCTTCCTCATGTTAGAAAGGGCGTAGGATCCCGTCACTTCTCC
CATGGCCGCAACGGCGTAGGCTCATGTGGGGTCATTGAGTGCCGTGAGGG
AGCAGTGTATTAAATTTGTTAGTATGTTCAAGGAAGAGAGCGGGGGAGAG
AGTCTTGACTACTTTTTGGTTGTGTGTGAGGTGATGAGGGGGGACGTGGC
GATCCATAGAAGGGCACAGATGAGGAGCTCCGCATTAAGTTCTGCGTAAG
CTCTGATTTTTCATGACAACGGTGAGGCAGTGCTTCTGACCTATAACTTC
TCGATGAACCATGGCTTTCCCAAAATATAATCCAAGGTGCTTGATGAGAT
TGCATGATACCATACCGTCACTTAAGTTTGATCGCGCTGCGGATGCTTCC
gtatagtggcacaaaaaacaaactctacttagatgtagaacgtaacactt
tttagggtgcgtgtaaatttaagactgtaagacctgatatctctaggtga
cgtcacgagacaaaaaggtatcatttgccggccagactgtcaagtctcca
gaactcaaggttgagtaaagagcgatcttcgtttcaaaaaccacagccgt
tgtaacaggcgttctcctcgcttttttctgattacagccgttctcctcac
gtttttctgattacagcaagtaccataagccagaaatggccaactgactc
cgccgggggtgtctttcgtccgtttttggtgattcactgtgacgtcacct
agggatatcaggttctacagtcttattttagcaagtgatggacgctccat
ttttggataagcctgcatcagcttttttggaataccaaggaacgggggtg
acgttgttatggatatttcatgatattgtgatttgttatggatattacat
gattgacatgcaccacatgtaagttgtcaatatttttgtataatgctgtt
gaacaagtttatgacactgttatggatataatagaattttgttttgttga
gtttgggactttgttatgaatataacagcaccccgtggacaagtttgcga
tgttgttatgaatataccacgattgtgttgttgatttccaaagcaattca
ccagttgtaagtagtcaatttttgtgacattgttatggatataacaacat
ttggttttgtgatttcccaaCACAGGTGGAGCTGTGGTTGCAAATTGTTT
GAAGGATTCCAAACAGAGTAATCTGTGGTAAGTATGGAGCATGTCATCCT
ATGTTTTTTAGCATCAAGCTGGAActgttgatgtttcctggatatgttca
tcacattgttatgtatataactagtacagaagaaggtatgtcattggcat
tttgatgtgaggttgtgatcaaaattgatatgtacataacatctgttttt
tgcCAAGTCCTAATATTGAGTAGTTTTAAGAAATCCTTCCATCATGGTCA
TGTTCAGTGTATGAGACCCAAATgttgatgtattcaagggtttttttccc
atgatgcagcattctgcagtttgttaagcacaagtatatctagtaaaatg
gcttttctagtatgttggcatcaatatataactaaatctgataatttcac
cgaccattttcaggaagccgaccaatccagaccaaaaatatctcaaacTT
GCTGAAAGATCagtactcaacacaattggttgaaagtacggaacccctat
gtaaggatggaaaaatgatcattccaaaagatcttcaacaccaagcagtt
acttggtaccaccactatctacagcaccctggacacacgagactcaaaga
aaccctttgtgctgcaatgtgctggaaaggtaggcaaaatactgtccgta
aatatgtcaaaaactgtcatgcatgccaagtcaacaagaggcataagcat
aagtattggaaactccctactaagattgccatcacaaacccttgggaagt
actatgtgtggacctgataggacggtacacaattgatttcatgtgtctaa
ctatgattgatccagcttccagctggtttgaaagaggcaattattcccct
gaatccaaaagggcggaagggcaaaaaggacaatgacaaacctaagttag
catactttgataaatcatcagcaatgatcagcaatgtagtgaacaagacc
ttgtttagtaggtatcatgttgtctattatacataagtcctatgttaatc
atatgggatcacaagtaagcctaccagtgtcaagaattctcacacctatg
ctattctagaatgagtgcaccaggtgatatcatcgatgctccgtacagct
gaaatagacatggccccttcagtagagccaagcgacatagatacattcat
gatgaacgtcgcttgggccacttgctcaacataccacacagtactaaaag
cctccctaggtgcagccatttttggacaagacatgttatttgatcttccc
ttcctggccgactggaataaaattggagaatataggcatcacctaacaga
ccaaaacacagcacgggaaaattgctcacatcgtgattgggactataaat
ttggtgatcaagtgcttcttgttaaagatggtatagtttgcaaaggtgaa
agcctgtatgaaagtgatccttggactatcacaacagttcatactaatgg
cagcatcagaattcaacgtggaacaaaattggaaagattgtatattcgaa
gagttacacccttttttagcaaccaaacgtaaccaataataatgtcagtt
ttcaaaaaaggcatctccctcttcaaacaacacttactcgttacatatat
ttaacgagctctttagttcgttatagttactctcattagaacactttttt
cacacaaaacatatttaggttattttgatccatttttacctgaaactcca
tacatgggggcaagcgacataggccaagaatcagcccatttttgtaccca
ttggtacaaaatgtaaaaggagcattctcaggactccccaggcgggaagt
ccactgcccctgatctaaaaggcaaggcctcaacattggagtccaccgcc
ctggtccaaaaggctaggaccccccaccataggagtccactgcctcaaag
gctccggaacaccagagtccatagccccttcatttgggaaggctaaatgc
ataccaattgtgtgtagaatcaacacacattttgcttgcattgtttgggt
tgaaagagcagctccactgcccttccatccccacaattggagcaaaatat
gctcataaaaatacaatctttgacccctgtagaatctacctataattttt
gcgtgatatttttttgcgctgaacggctcaggtcaaacatttcaacgatc
ggttattgttatagttttctaatgtctattcatctcccgtagtgcaatcg
ggcctgaatgtgtagaatctaatggtgaatttgtttggtttatgcgttgt
tgtagatttctctcctaaagtgttcccagcacctttgaaatacttctctT
GTTTCCCTGGTAGACACATACCTGTAGTTATCTGCTTGGTGAAAGTTTTC
CATCATTAGCCGCACAAGGCTATTTTGATTAGTCTGTGCAAGAATATCAT
CAGAGGAATTTAAAAGTCTTTCAACTGCTTCAAATCCACAAGTAATGTGT
TCAAACCTTGTGCTTGGATTATAAGTATTTGCACCGGGAATGAAATTCAG
CTTGCTAGCATATCGTATATTTCTTTGTCAAATATCATTTGTTGTCTGCC
AACTAGGACCTCTGTTTTGATGTATAGTATCATCCCTCCCTTCCATGCTT
GGTGATACTACCTGTGACGTTTCATTTTGAAGTTCAATGCATTCCGTATT
GATATGTCCAATAAATCGTTGAGCCGCTTCTGAACCTATGTTGCTAGATA
TCTTGTTGCAAAGCTGGACAGGTACATTATCAGCAGTAGAACCAAGAGTT
GCTTGGCGACCTACAATACTCGCAACTACAACGCTTCTCTCATGTCTAAT
TCTTGCATTGCATTGattagcagtttcttgagcttgcattacatcaacaa
ctcaaaagaataacttgcccaatatgggatatcctcttgaccactaccgc
tttggtcatttgaacggtctctattatacatgcttcatgccagtgtctga
gcatgactcaaatgtcactgaaataccaaagaagtaactggtatgaagca
tcctaaaggactatcatcttggaaaaaggcattgatattacttccaaacc
atccggcatgattattgtgaccaaacgcagaaacaatcggggtgaccagc
tgctaactgcagtacaccaacaaggccagacgcatgatcagggctttgga
ttcccgtgcaagctgcattcaagaacccaccaaatattgggtgtgaccta
atggacattgaatgagcttcttggcttaggtttaggcttgcaagagaact
tgggtgtgttatctgtgctggagatgtgagtggtgcgactgattttatga
atggatgccattttgaatagtggccattattcaatatgctgtcctcgtcc
ttgtgctcagattcatgtgttgatgaatctgccattgttgtcagcatgcg
gagaagaaagggaaaccactatagcagttcgatgtgcccttgatactaga
gtacactgtaattggtttagtcgtctgacaaaattttgtcaagccttccc
agattttactagccgtatactaacaaaacaaagaaatattttatatatca
gtcaatattatgaatttttacctcatacttagtcaatattgtagggcttg
atgacctaagccggaagtaatcgaacagtagttgtagataaacgaagtag
aaaagatgttccagtggtttgaagatttaatttataagctaaaaaactga
ttgaaaatgaggactgcctcatggtagtcctctctagtttatcatgcatt
ttgcatgtaattcgaggatgttagattttgatgcatcctattggattcat
gcatgccaaactgggtgtacatgcacctggtttgggctgtacatgcattc
ttgcatgccaacctgaatccagtggattctggattaggctgtagatgtaa
tcctgccaatgggtcccccaggactcagtggtctttagtaataagccctg
caggactcaatagtcttgttaatgagtcctgcttctatttggtgggatcc
tacccttagttagtagaattcctatttatttgtgtacacatgggacctgt
tcttgggctcaggatgggtcaggagtaccagtaggtatccttggctcatg
tcacttgacaagatcgaatcaaatatgcaataaaaagagtggtcttccat
caatccttgttggaAAATGCCTTAGGTTCacatgtcctggatgtgtccta
tgtccttaatttctccaggacgcaggttttttgtggacaccaggacatat
gtcagtgttgagtcccatgtctgcccaatgtcccccgaaatcatgtaaaa
aacaccactcatgttatagttcatctgaaagtatcaaaaaggaccctaaa
atgaagtaaacactccatgtcctctcaggtcctctcatgtcctctgtgtc
ttaaactaaatgtcttgtgtcctcattcgaaaacactaaaaacacaagat
gtctaggacatgtcctggacggtgtctttcttgacaatttttggacatgg
atgcagtggacatgtgaaactaagGAaaatgcaaagtgcactcaatcact
cacaatcacaataataagttccatcattgacatcaataacaaaaaccatg
tctaaccaagcccaatatgttgctgttgctgcccaattatagtctgaact
ttgcagagacagccattttattggagaggcttgtgcctccgaatctttag
tgggcacatggtactagaaatttttactagtagtttgttagtagatatat
ttttgtctcatgcacaatatcactaacaaactactagatgactaaaagtt
caggttggcctcgactgaggctggaaagtctgacatccatgattagctat
atcattgtcaatactaggagttatgtcacaagtgacatgccagatctttc
agggatgatgagagctgtccaaatccaagctaaaatgagcaaagaacatc
taatgggacaagcaatattttggaggcagacccctgactaaCGGTTATGG
TGTACTCTATAGTACTAccaggctacgactattatgagtcccaaaagtgt
cagcaaaattgcccgactttggcacattgttgtttccattagattagaat
ccagtgactgggtgacacaacagaatccttcctctcaagagcttaagtcc
aagtcgcaaggtcattcaactcatcagaagttcccaacacaatgacaata
cgatcatcaaatttttaatttgtggttcaaaatagtatgtggtagatttt
ggcatgtattttatgtagaacaaaatttcagcaaaaaatcgattgtcata
tagaaactggccaaaattacaaaggaataagtacaaatcaaatttgtggt
tcagaatagtaattgcatttcataatagttttagactggtagttttggag
tgatcatcccaaatatgaaatagtatcaaatatcacatattatacacaag
cttagaagatggttggctaactatatcagcaatattatgctggttgcgag
ggtgcagagaacatgccatctgcaagcatgaactacatcttcttcactac
taggctatgagttgtcaccaactaacaaatttgactagttggtcacaatt
ttgtgattaatcaaatttgatgattgttgaccatcagtctcaaactcaag
aaggtcatcaaaaccaaatgaatttgtcgacaaatttgattatctcggac
accctAATAActacctatttcacgaaatagctagagagcgaaaaaTCATG
ATGACGTTTTTTACCATGCTTCACTGTGCAGGAACTGTTTAACATGGGTA
AAGCTAGAGGGGATTTTTTTCGCTATGTTTTAGCATGCTGTACTCTTTCG
AGCCTATGGCATAAAGCTACATACAACTACATATCAAGGCATATTATTTG
ACAACCGATTCAAACAGCACAATTAACTTATAAACTACCCGGCCacagtc
acaataacaatgtcacaataacaatgaacTTATAAATTCCCagccacagt
tctcaatgcaggatgccctcaacttttttatCCCCAATCATCTTCTAATT
CTCTATTGGTATCTGGCATTcctggcctattggagagatgagttagaata
tggctccgtcgagccagttttcttttcataatggttagtttacaatctcc
ctccttcctatagcatcacaaagttcacatcacaagtacggaatctgaga
ggacagcatacgtacctcttggttgcaaacaattgccatcctgcaaggat
ccccatcaccattggctaaccctccttgcagcatcatcatcagcttctat
cagatcaatgattaccttcgtgttgtatcacgtcacaattaaaggcctcc
tcttgactggattgcatccatcctctagaatattgcgggatcccaactca
tgataggcttgcataattgactccctcatgggagtggggacagcatcttc
tcctgtcctgtcaaaaactctgaagaggacagcatggccaaaaacaatac
aaacttgttaggaaagcataatcaaggatccaattgtcactgacccctga
caaaggatcaatctcataggcaattaccctacgcttgcacatggctcctg
caaccttggcatccacgtgggaaatatttgtttcagcataagtctcctgc
tggcaacgactgttcttcacctgcccctatagtatgtatcatcctaaaca
gtgaaaaaactcataaattgggtaagtaacatgttcagttgaattagtca
ataatgaatcaaaaaatgtaaacaacacataccttagagcagccatttcc
tctgacaaaggtgactgaaatcttcctgatgctgtgggttccaacaagcc
ctggcctatcaAGTTTAAAATAAGTAtcactgcaaacaaaaaacaccagt
aacctccctgtacactcgagtgtactgggaggttaccagagccccccgga
atggcatcttccagtaacctccctgtacacttctgtaacactccggtaca
ctggtgtacaggagggttaccggagtctaccggtgggttaccggaaattt
gagacccaaaccagtcttccgatttatttccacatacgataggaattggt
aatatcttacgggaaaatagacttctcggtaagtcttagaatcgatatca
atcaaattagtggcaataacagcattatttagtggttaaaaaaatgttta
ctggtggcacactggaagtgtacaggtgagttactggaagtgtatgagag
ggataccaggtgtatgagagggttactgtaagtgtaccggagggttaccg
gagtgtatgggagggctaccggaacgcacaggagggctaccagagcatac
gggagggctaccttgtctgatattatactgttggactacagtaatattga
gcagagtatgtgcaatttatctgaactaataaaataaaacatactacatc
atattaattctgggcccaccccacacatcgcccaccaccctgagtccacc
aaaatgccacacatgccacaatttcagccttaagctaaaaacaatagtgt
ggaccatccacaccgaggtagaagctgaaatcaaaacaattgtaaaatat
tttgatttaatcatgagtcacctgaataatttacatgctgctgccaatgt
tgttggctacacagtgatgccaggcaggatgccaaactcagtctgcggac
tgagttttggctgttcctgtgcctggtctgaaaataaataaattgaaaat
tcaatgtacttaaaacaagtgtaaaaataattgtgttcatcataactaac
ctctcttaatatacccgccgctgccaattgttgttggcaacacagcagtg
cacagcaaaatcccaaattcagtctgtgggctgagtctcgacaattttgc
cagtagccctgtaactatttaattgaaaaaaattgacatgtggtgagtat
aatactgcaaaaaagatgagttcatcacatctcaccctcaaatatacctg
ccactgcctattgttgttggcaacacggcggtgcaaggcgggaggattaa
cttggtctgtgggctgagtttcggcaattttgcaggtagccctgtaacta
tttaattggaaaaaaatgacatgtggtgagtataatactgcaaaaaagat
gagttcatcacatctcaccctcaaaatatacctgccactgccaattgttg
ttggcaacacggcggtgcaagacgggagggttaactccgtctgtgggctg
agtttcggtgatttcaccagtcgggtattatactgcaaaaaagatgagtt
catcacatctcaccctcaaaatatacgcgacgctgccaattgttgttggc
aacacggcagtgcaaggcggaatcccaaactcagtctgtggactgagttt
tggccgttcccatgatgggctggtggggtatcaatgtaattgaaaaaagt
atatgtgaagtgaaagcagtgagagggcacactgctacagttgcttctgg
ttcaatcactggtgttggagtatggtacgtactatatcataccgtatact
gtaggaatatgttgcgcaagagtgaggtgcagtgatacaaaggaataagt
accaatcatgtagacacacgttaccaattttcagccccgtgtgttatttt
tgtgttctcactttttggtgcagtcacttctgattgtaccatattgtaca
taccatatacagtaaatgacatacttgatttgaaaatagaaataggccca
ataagccttcaccaaataaaatcaaagatcaagcctagaattgactccaa
aactagacccaacaggtgatcttgctgtttgtaactcgtgattcgcaaaa
tgtgagtcataaaacacacaaccactccaaagatgtttttttgcttcaca
gcttagcatgataaataagactgtagaacccgattccctaggtgacgtca
cgagacaaaaaagtatcatttgcctgccagatggtcaagtctccagaact
cgggattgagtaaagagcgattttcgtttcaaacaccagatttgttgtat
caggcgttctcctcgtgtttttctgactacagcaatgaccataagccaaa
gatggccaactgactccgccgggggtgtcttttgcccgtttttggtgatt
cgctgtgacgtcacctagggatatcgggttctacagtcttAAATATATCt
gtggcttaaacaatacaaaaaacccggtaaccctccagtacactcttggg
actttggtaacctcactgtacactctaacattttgagagtgtactggaag
gctaccggtgtttttttttcagtgatctctcaaagtatctccaaggagac
agctcagcctctcttttaattcgaattggatcatctagaccttcatagcc
aaaaataaattcattctcaccaggattcaccctgtaatggtactccagcc
aaagCCCACCATTTGAAAGGAATTCATACCTTGTGTCAATGGCCCCCATG
ATCACTTGGGGTGGGACATCCCCTCATCTGTAACATTTTTCGACCATGGT
AGTCAACCAACCACACCATACTTGGGATACAAAGAATACTGCTGAaggtc
agcctcccggaaattggctgtgtcgtctgggcgcccaatcatttccagct
gaaaagtagatgcagctacacccacaaagccaagctccctgtttgggata
tgccaatatgcctccatgactgcctcaaacttggactgcagcgctgcgtc
tagaaccacttcatgtggcgccgaagacaagccatgagctgcaaccaagt
ggagtaccaatctgagcagtctcatttcattgcatgacattgttgaccat
gctgaaggagatggcttacttccaagcaagcactgagttcaccctgtagt
gagcggagagacaccttcatcagcatcagcatcattatagatgcaatgct
tgcaccatctgtaaaaatccaatgctgtgaGGGGCTCCAGTTGCTCCCTG
GTGGACTCGTGGTTGTGGTTGTAAGCAATACCATCCCTGAAAGACATGAA
AAAGCAAAAAGGGGCATTGTATTTTTCAACAAGTGATCGCTCGCTTCGAG
GGGCTCTTTGAGGCTGTTCCTCTGCAGGGGCAACGGCGGCAGCTGGGGTG
GCGTCGGCATTGGCAGGAGGTGTGGCCGCAACAAGAGGGAAGGGCAAAGC
ATCCCCATGGACAATCACGCAATGGGGGgggggggctgatttggctgatt
tgcagaagctggggcggtcacagcctcctgtaatccgggggaatgggttc
cggtggcaccggtgcggcaggaaatgcctcctgaaagtcagcatggactt
ggttgcggtgtactgccaccctttgtcaacaaattacaattcgggcttgg
ggtgtcataattgttttttgatatttaatcttactgtcttttttcatggg
acacttcgatccctttttatgcgtggaataaagctgtatagcatgatgtc
atgtagaattctcaaaatgactcgtgctgccttctgtgtccttcagattt
gtgtatttctcaggaaagacagactgtatccatcttattttgtgaattaa
tgttttggtggattaatacacgtgacaatccacaaatgtggatcctaatt
tttgaaaatgatttggggggtcattgtacactccaacatgggaatgacta
cagctcaagaaaaatctcatgttgtgaaTTTTTAACATTAATGTACAGAT
ATTGTTTTCAAGGTTCCAATTGTATCAAAAGAAATATATTCATAAGTATG
AGAAATGACGTCCAGATTGATTGCATCACAACCCTGTGTGCCACAACAAA
CCAGCCACTGGCAACATTTTCCTGACTCTTCTGCCATGATGATGACCCTT
CCATCACCCTAAAAAGTAATCTGTCCTACGTTCGTTCATTCATCACTACA
AATTCTTCCCCATAATAACATCCACCATGACAACATGTGTAATCTTCCTC
CTCCCATGTCAACCACGCCTCCTCTCCATAACCACTAGTCCAAACCATCA
CCCCCATCACCATCACAGATTGCCCTAGTAATTTATCAACTCAAATACCA
TCAAATGTAAACATTCTTATCTTTGACAGTTACAGGATTACTCCAAGCTC
ACCATACCTCAAGGACAGTAATTCATAACAGGTACACATTCTTCCCTGTG
GCAACAAGGGTTAGATTTCCAGATAGGGCTACACTGCTTCCAAATGAAGA
ATCAAAGTTAGGTTCATCAACTTCGTTAAATTGTTCCCAAATATGATCCT
TTCTAACAAGGAAATGAATACGACCGGCAATGGACTTTCTTGCTTCACTT
GTGACCATGATGTCTCCATCAACATCGATTGAATAGAGATAATTATCATA
CCTAATTTTTTGTCTCAAGATATATTCATTCTCCCCTGATGCATTGATCT
GTTTCACATAGTAGTGGGTGGCATTGTTGGATTCACAGCCAACAAACAAT
CCATCATTGTATGTTAGTCTCACATAGCTACCAAAGAAGAAGCTGCAGTT
TTCGTTCAAAAGAGTGGTGACAGACTTGTTCCAAGAGTTATGCAATGATT
CATATTGATAAATAAACACAGCTCCTTCTTGGTCATTGCCATATGCCACA
TCACTCACGACGGCAACATTCCCCTTGATGGACACAGAATAACCATAACC
TTCGGCTAATCTTGGAGCAGTCAGCTTTTCTTCTTCAATCCATGTAGTAT
TGTTTCGACGAAATATGTATGCAGAACCCTCCCCTACCTCACCATCATCA
TCGGCCCCCACAATAATTACATCACCATCAATAGCTACGGACCTACCAAA
CAGTGTTCCATTAGATATATAATTGGCTTGACCTTCCTCCCCTTTGCGAA
AGTCACGAGGTTTGAGGATATCTTTAAGGTACCAAATCCCATCTTGGTCT
CTTTCGTACACATAAGCAGATGACCCATTTTTGCCATTTCCATTTGTTGA
ACCGATTACTGCAGTGTTACCATCTATAGCAGAGGAACTAGCCGGATAAT
CAATGTCAATTTTTGTGACAAGTTCAAATGAAGCAGAAGGATTGGTGCTA
TTGGCAAACAAGAAAAAATGGATATCGATTTCATCCCTTGTGACAACTGC
TGTATCTCCACGAAATGCTACCATGGGCCAACAATAATCATTGCAATCTA
CATCAAAAAGTGCAACCTTTTGAGCACTGGGAGGCGATGTCAAAGTTGGC
AATGATGAAGGATGTGTGCTAACCGATGGAATCAAGCTTGGAAATAAAGA
AGGATGGATTGAACTTGAAGGGGCTGGTGAAACAGAAGGTTTCATGCTTG
GAGAGAAAGAGAAAGATGCTGTTGGGATGCCAGATGGCACGTCTGAAGGA
GATGGAGTAAGTGTGGGAGTCCATGATGGAGACACTGAGAGGGAAGGTGG
GGATGTCTTCACTACCACTACGGTGTTGTAAATTACTTTTTCCATAGACC
CATCATCGGCATTACTCAATGATGGAAGGGAAATCCCAAGTGCTATTGAA
AACACTACAACAATAAAACAAACTGCAGCAAACATGAGCTTTGTCCTTCG
CTCTTCATGCCATGAATGATGTGGACTCAGTTCCAAAGGTGTTCCTATGA
CAACATCATCAGAAAGAGAGGCATCATCTGGTGCATCAGTTTCAACCAGA
AATGCTTCAGGGATAACAATGACATCCTCCTTCTCATCATCATCATGGAT
ATATTCATTTGGCAGTGATTGAGAGCGAGCATCATTTGATGAACTTGGAA
CCAAAGGAATTCCTTGATTGATTGGAGCAAATGAAATCCGTCCATAGTTG
ATATCAACCTCATGACTTGAACATGCTTGATCTCGATTGAGGTAGTTCTC
TGCTTCTTTTGCTGGTGGCGGCAAATGCAGAGAGACAGATGGGACTGGAG
GGCAAGCTGACTGATCAAAATTCACCCCGTTTGTTCCTTCAGTTTGGGAC
AATTTTTGAATCTTGGGGCTATCATGAACAATGCTGGGAGTAGGTGGACT
ATAGTCATCTGGGGTCACTAATGTTTCAATACCTGAACTCGTTTTGGGTT
TAGTCTCATCTTCAACATCAAGATTGGGCTCACTGGCAGGAACCAGCAGG
TGATTGTCATCTGCCGCCTGACATATTGCCTGTGATGGTTCGATGCCTTC
ATGCCAAAGTATTGGGGTATCCTCATCTGCATTGTTTACGATTTCAGTAA
GATCCGTAGCACCTGTTGTTCTTTCCATTACTTCATTGTTGTTTGATGAA
TTTTGAAGCGCTTGAAATACCTCCAACTGACTTTCAACATCATGCACAAG
GTTTGTGCCAGCTGAAGCATCAAGGTCTTCCAGATTTCCTTTTTCAGTCG
GGCCTGCTGGGGACATGTGGATGAGACAAAACAGACTAAACCAAAACCCC
AGAGCAGTTGGCAAACCTCCCCACTGATCAAAATTGTCTTGACTGTTTAG
GAAGTACCTAAAGATGAGGTTTTAACAATGAAGTTATTATGGCTAGAAAA
ATGATAATAATGATTTCATCGCATTTGTCAGAGTGGAACAAGGTCAGTGG
CTGGTTCTTGCCATATCCAAGCAAGATCAAGATCTGAACAGGgtcggagt
agaggtcactaaaaaaattcaaattttgaagtcacaaaCAATCGCGTGGA
AGGCTTACGTTTACGTAGGCAGGAAAGTTCTTCACGTTGAATTCAGATAT
GCAATATACATAGATGAAGGTTGATTATTGTTGTGAGGTTGTCGAAGCAG
GATTGGCGCATGTCTGCATTCGAATGGTGAAAGTTGAAGGGACAGCACCA
GGAAGTGGCAATACGTTTGATTGGTTACCACTTGAATTGCGAGAACAGTG
AAAATACGTCAATCCAAAACGTATCTTTCGTTCTTTTTAAGGATACCGAT
CAATCATGAAAGTGTTCCGATTTCGTCAAGTGTCCACCAAGCTCCAGCAA
GCAACATCATTTCAATCATGCACCGGACCACACTCATGACGAGGCGAGAG
GTGTCAAGATAATCCACCCATAAAATCATTCCGTCTCGTTCCAATCCTAT
AATTCTTAAATGAAATAAGATTCACCACGATGCAACCTCGTCAATCCACA
TTATCTTCGATCCTCGCCCTCCTCGCAACAGCCGCATTCCAAAAAAATGT
GTCTTACGCATTCCGCACATCTCCACTTCTTGTCCAGCCTTCGCGTGTCA
TCGTCTCGACGCACGATCGTTTGAGTACCTGCCGACCGATCTCTTTGGAA
AATACCGTGAAACTGCACCGTTTCTCGAAGTTGCCCCGCCTTTATGGCAA
TCCCAATGATGATTTGGAAGTGAAGGAATCTAGCATAGTGCCGCTGTCGC
CGGACGGCAGCAACAAGAATCTCCTCCAACAACTCCACAAGATCAAACAA
CCTCTCACGACGGTCCTGTTCTCTCTGGCCATATTTTTACTTCCACTCCT
TCTTTCCTCGGCGGCATGGGCAGTACAAAGCGGGGGAAGGATTGGTGGGT
CGATGGGTGGCTCGAGTCGAAGCAGTGGCGGTGGAGGCTACAGAAGTGGT
GGGAGCTATTCAAGAGGGTATTCGAGTGGCTATTATTCTAGGCCCAATGT
GGTAATTAGTCCTGGGATTACACCCTATTACAGGTGAGTTTGTCTGTTGT
GTGTCTGTTGGATTCGGTGTCCTACTAGGCCGGAGCGATTTGCAAAGTCC
GCTCATTATATAATGTAACCACTAACATCGTGCGGCCCCTCTTCTACTTA
TCAATTCTACTATTATGTCGACAAGTCCATTCTACTCACTTTTCTCCTGG
GGACCATCCATCTACTCTCGCCCAGGAGTCATCGTCACCACCGGTCCATC
CTTCGGGGGCATCTTCTTCTTCGCGGGATTCTTTCTCCTCGCTGCCTTGG
CATTAAACAGTATGAGCGATTCCGTCGGAAGTGCTATGAGAGGAGGTGTG
GGTATGGGTAGAAGTAGCAGTGTGCTGGGACCGGGGGTGTCGGTGGCGGA
GATTAGCGTGGCGTTGGAGGTTCCAGATAGGGATAGGTCGGATTCTATTT
TGAATGTTTTGGAGAGATTGTCGAGGACGGCTAGGACGGATAGTCGGGTT
GGCTTGCAGAATTTGACTAGTCAAGGTATGTAACGTCTCGATTCTTTTTT
GAATTACTTGAGTGTCATCGTGCACAACATGTTGACGTGAAATTTCACAT
CATTTCGTCTTTGTCAATTGATCTCTGTTTTAGTGGCATTGGAACTACTT
CGACGTAAGCAATCCATCGTTGCGGCGTCCACCAAGGCAAAACACTTTGG
AGACGAGAGTAAGGCGCAACGCGAGTTTAACAACTTATCCATCAAAGAAC
GCGGTAAATTTCAGAGAGAGACAGGTGAGAGATCAGATTGCGTTCATTGT
CATGATATCTATCCTTTGACTCCGCTGTTTTAACACAACTGCCATGCAAA
CATTCTCTTCATCCCAGTGAGCAAATATGGAGGAGTGGATTACAGCCTTT
CAAAAGAAGACGCTCCCATTTCACCTTACTCTGCCAAAGCCACCATTGCA
GTCGTCACGATCGTGCTCCAAATCGATGGAGATACTACTAGCAATCAGCT
ATCCTCTAGGGTAAACTCCATCCGTGACGTCGAAGAGGCATTGAGTAGAA
TTGCAGCGGATAGCAAGGCTGATGACTGCTTGAGGGGTGTTGAGATACTA
TGGACACCAGAAGAAAGGGATGAAACGTTGACGATGAGAGATGTGTTTGC
TGATTATTCTGATTTGAGATCGATTTGAGGTGGTCGTCCGATAGCTCCTG
ATGTTTTGAGTTAGATGAGTGAGATCTTGAGCAAGATGATTAACATTAGG
GAGAAATAATGTTTATTTTGTAGTGGATTAAGTGTGTAACTACATCAGGT
TCTTTCCTGGGGTCGTATCTCAATGGAATGCCAGAACTGCCTGCCTTGCG
TAGGAAACACACTGCCTGTCTCATTGCCAATAGAGACCTGCCATTTATTC
CTTTCCTGAGGTGTTAAAATAATATTAGCTCCCTCTTTTTTCTCGTTCTG
CAGACAGTGCTGAAATCACTATCAAAGCCGTTTCAGAGGCACTTCATTGT
GTATCGAAAAACAAATGCAGAATGAATCCGACTATTTCTCTTCGTTGTGT
GGAGTTTGAATTCTATGGTCACATCCGACAGAAATTTTGATAGGCTCAGA
TGCATTGAAGAACCTTGAAATGACAAGCATTTTATTTTCAATGCAATGAT
GGTTATGGAGACATAATTAATCCATACAGCTCATACAAATATATTACAAG
GTGCAAGCCAAACCATTTCCTTGAGAGTGATGTATAATAACAACACAAAA
GATATTGTATTGATGACAAAAGTCAACCCTGTGCGCTCCCCAATCTGAGC
TGAGAATAATAGAGGTGAAGCCTATTTTGTTTGCAAGCTGGATCATTACT
TCACCATCTACATAAATGGCGAAGATGTTCAACATGGATGTCACACTAAA
AGAAGGCAACATATTGTTCATATGAATGAGGACAAAAGTTAAGCAGCGGA
AAAAATGTCTAAAATAATGGATTCAAGCATGTGCCATCGTTAATTTATCT
TGTCATGACACAAGCCAAAACCAGACCTCCACCAACATCATCAAACAAAG
TCAGTCTGGCATTTGATAACCTCTACACAGGTATGTTATAGAATTGGCTT
ACAATCGAATAGATGAATTTATCAAAATTTGTTGAATCTGCTTTACACCT
TCTATATCCTCTACCAAGGATGGTAAGGGAAGATTTCAACTTCAAATTCT
CACAGAGGTGCTGTTGGTGCAGAAGTAAATTAAGCTGTAAGATCTATTAG
CTACAAAATAACAACCCAAGCACCAGAGAGTAAGTTTTGGTGGAAGAAGA
CCACATGTTGGTGAGCCAATCCCCTCAGTTGGATCACACAGAATGTTGAC
TTCATGTAGATGACTGATTTTGAATTAATCAAGTTCAGGCTATCACTCAG
CAATTCAACTCAAAACTCTAGTGATCTTATAATCAAAAATCATTCATGGT
TACATCAGCTGAGAATGCAAATCAATAATGCCCTGGATGCCAGCACTTTG
ACTATTTGATACTGTAGTGATCACAACATTGAAATTCATTCACAGTTACA
TCAGCTGAGCATACAAATCAATAAAGGTCTTGATGCAAGTGCTTTGAATA
TTTGACACTGTATTGACGCCCTATCCAGTGATCTGGATCCAAAACCACCT
TTTCATTAGAAGCCTTATGAAACTTCACAACCTCAGACTTGATTTGAAGA
AATTCACTTGTTTTGATCCTTATGTCTACCAGAAGGCATTGTTCTCAATA
CACCATAAGAATCAGATGAACGCCATTACATGAAGAAAGAATTGCAGTCT
TTGATCAAGATTGCAGCTGAAAGATACATTTGCCCAACCACAGATATGGA
TATAGGCTGCAGCTATGGAGGGAGATTCTGCTAGCATTAGTTGCATGCAC
CTCTGAAGCTTCATTGCGTGGAGTCATCACAATGGGAGTTCTGCCTGAGA
GTTTACTGAATGATTGATCCAGGGTTACTATCTCCTTCCATGTTCCACCA
ATCTGCTGTAAGATGATGTGTGGATGGTGTTCACTTCTTACAACAAAAAG
ATAACTAGAGAGGCAAACCCATAAGACCAAAACCAGTAAAAGGTCCTGTC
ATTTTGCGCTTTATCATTATCAGCAGCAAAAAAGTCATAGGATGCTTATA
CATTCTTTTGTGCAGCCTTTGAGTCTTACTCCCTGAGATGAATATTGTGA
CACGCAGCTCATCCCTTAATGGCATTCCCCCGTAGGAAAGTCCTCTCTAT
TCAATTATCCTAGTGAGATCTATCTGTGAATGACTATAGTTCTGATTCGG
AGCCCCCTGATGATGATTCCGTGAGTTTGGATGGTTGATCCTTCCTATCA
CATGACAGCAATGAATCTGAGCTCCGTCTCCTTGCTCATGCTCTCAACAA
CAAACATCCAGATGTCACAAGCCATCGACCTGTGGATAGATTGTCACCTA
TTATGCAAGTCGTACCTCCAGAAATTGTCAAATTTATAGGAGACACACAT
GAAAATGACCCTACTGCCAACACTTCAACTATTGAGAATACTACAAGTCT
CAACAACAATTATGACGACACCCGagcccatccatgaaacaaatccatca
tgcactggtccttcgttgaaaacaacactctctttgtctcattagacatt
gagacaggtggcacacactgtgagatcgtgcagttgtctgCTGAGCTTTT
TTGTTTGGTGCACCTGCCTGGGGCAAAAAAATCAACAACCAACCGCTGTG
CGATTGCAGGACACCTTTGAAGAGTATGTTTACCCTGGTGAGAATGCTCT
GTGGGATCCCAATGCAACTGCAGTGCATGGGCTACACTCACAGTCGCCAG
AGATTGTTGATGCGGATCCAATATACTTGGTGTGGAAGCGTTCTGAGCTT
GGCTGGACTTATATTTTAGCCGGATGATGATGGTATATTGGTCGCTTGGA
ATGACAAAACATGTGATCTGACATGATTGTGGCGACTCACACAAGCACCT
AGGAGTATGCTTTCCTTCCCACCTCAGCTCAAGtactttctcgacccgtt
gaaggttatcggagagtactctagatgtccactccacaagtctaggagta
aacttgagtctcttgaattaggttgtgtctggaaacttatttctggtgag
aacttaaatggtgcacacaattctcttgtcgatgtgcaggcacaaacgga
tattgtgacttcaaaatacttcatgaacttcattgacgtcacaaagtcga
ttcgttcaataaatgacatcttcacaaagacggagcaacgagagatggct
aagcagctagagccatcttggcctgtacaggcctgtacacaagccatggc
aggaggttgatccagagaatgacattcattgggagcctaaagagagtgac
aaatacgctggCACAAGTGGCGGAGCGAAAGAAGGACCAGCACTAGGTGC
CGATGTTGCAGCTGTCATTGGTATCTCACAATTGTTCACTACATCCTGCC
ACTGCCTCTTTTTACTTATATTGCTGATGCAACCAAGAAATACGGTTATC
ATGACTGGATTGTGCCAAAGGATCAGCTTGATCATGATGGCAACACTACC
GTGCAAACTCCGCCATCCATTGCCAGACATCGTGCTGATAAGTCACATGT
GTCTCCAAGCATTGCATGCTATTTCATTCTTGCATGGTTGTCTATTGTAA
TATTGGCTGGAGCATATGCTGGCAGTAGCAACAATCGATTCATTCGAAAT
GTCTATAGGAATTCACCATATAGGATATGCATCCCACAAAGTAAATATTG
GATCAAGCAGAGGGATGCATACAGTCAGAAGAAATAAGAGAGGTCGCAGT
GGAAGGGAGGTGTTTCCTGCTCCGCTTGCCCAACTTGACTACGCAGAGAA
CTACGCAGCTGTAGATCAAAATGACTGCGATAGGGCAGATTACAGCACAT
CCATGAgggtatccctgtaggcagtattttttatccacccacatacaaaa
aaaccaccctaatgggttatgagtatggttttttgggggtggtcaaaaaa
tatttttagcatctcggccgccggtgctgcagagacatttttcgaccacc
ccgaaatgcccaccccAGTTTTGCCCCTCAGACCATGACCATGACCAACT
TCGATAATCCACAAGTCTTATACCAACTTCGATAATCCACAAGTCTTATA
CCAAGATCCCCATTGTCCATATCACATGTGAAATTATCCCTCCAACTGTC
TTCCAAGAGTTGCACATTCTCCCCGAGGACATCCACCACGTGTAAAACAT
CTCGACTGGTAAAGACCTTGATTGACCTTGCCACAAAGGTACAGGGATTG
GGCTCTCCATTTCATACCATTTGGAAGAGATCAATCCGTTTGTCCTGTTC
TCTGTCTCCCTTGACATTGCCTATGGCAATTTTGATGGATTGAGACAGTG
CGTCGAGGGAGGGTGTGGCGGAGAGGATGGTAACATGAAGAATGACGGAT
ACAATTAGGTGACAAGCGCTTAACAAAGGCATCTCGCTGTTGATGCGTGG
ACAAACTGGCCTGTGACGGCGGGCGGCGCAAGGAAGCAGAGAAGTGATGC
TCCCAAAATTATCGTGAAGACTACAACATGACGGGATCTCTTTTCTTCTT
CAACATCCAAAACTGAAATGATGTTTGATCTCTTTAAATACTATCTTCTT
GTTTATAAATTAATTTTGGTTCTACTGCAATTGCAACAAAAAATAAATCT
AAATGCAAGAAACTTTGTTTTACAAGTCTCAAAATTGTTGGCCATCTACA
TTCATTGCTCCTGTGCAGTTCAGAATACCAGGAGTGTTTGCACTCTGAAA
TCCTCTAGCAATCTTTCTTTGCTCTTCCAAAGATTCTGGATTTACAATGG
CACTAACAACAGCGCTAGAACTGAGAAATTGATATGATATTGTTGGATAA
AGCAACATGTCGATGCGGTTGATTGCTGCGGTAAATGTCATCAAAATCAC
TATCCCATTGTCATCTGTGTTGCAATTCATTCatcaaaatggggtgcacg
gacaacttcgctttttttctgcctacagatgagggtgcccacccgggcga
cagtcagacaatgacggagaggtgggtggtcaaaaatgtggtgaaattca
tctgcctgcagggatggccTGAGAACAAACCGCTTCTATTTTTGCATATT
CTTTTAGCTCCTTGATCGTGTGATTCATATGATGTTTGTTATCTGTTGTA
ACTTAGCACAAGAGAGAAGAGGTCCACATTCGTACCAAAAATATTTGAAG
AAAGATGGTAGGTTCAAATTCCAGATCGATCTGGGTATTGCTttactgaa
ccatgctcttgtgaacaagtggaggacttggaaagtgatcctcctcctga
ctggacaaggaagattgattgggtaccatttaattgtgaaaaatgtttct
tctgtctgaatggattgccaaatggtatggcgcataagaagcaaaaggtc
agaacaacatttgttcaacatgataatactctcactgtgcagaatgggtg
cactgacaaacgtgtagacctaatgaaaggaggacggtattgtaagatgt
gctatcgaaagcttgcaaatgggatagctgaagatagagcattgagtaag
aatgagtagaagaagcgatgcaaaacttcaaggttggggtgtccgtcatg
tgacgagcgtatatgtaaagattgctgggctgaggggtacgacatgcaca
agaagaagtagaatgttcatgcatttttaatgtccatgtattaggtacaa
aactcaattgagacatcagtgagagcataatgagcaattattgatacttt
aaaatcactaaaatgggaccaatattgaccaagatataccaatttataag
tatgtcgacactatgtcgacacctgtcgacaccgaataccttagggTTAA
GTACCGTACTACGATACAATAGGCACACTCGCTCAGGCACCATCACAACC
CATCACAACAGATGACAAAACTATTTGTGGCCGTCCACGCCGCCATGCTG
TTGTTGACGGATGATGGATGATATCAGAACAGAACCTGCCAACCTTGTTG
TTATTCAAACAGTTTTTTCAGCACCCCATGATCGAGCTCTACTAACCACT
TTCACCCACGAGAATCCATAAAATCAAGTCTACCAACATTTTTTTTGTAT
ATCATGACACCACTAATCGCACTGCTCTTCGTCGTGGAAGCCATCGTCCA
CTGCACGGTGGCTTTTTCTCTTCCGCCCTCCTCTCGACAATGCACTCTTC
CATCCTTCCTCGAAACCACGGAACCCATACCGCGAAGCAGAAGCACCACG
CTATTCAGCCTAGGTCGAAATTATCTCGACACCATCGACAACAACAACAG
TAATGATGATAACAATTCGAGGAATTCCAACAACGGCAACAACAATCGAT
GGAATTTTGGATCCAAGCAGCAGGGGGTGGGGACGGCAGTCGTCCGTTCG
GAGGCAAATCAAAAACAATATGGTATTGGTGGAGGCAACTCGTGGGGGAA
GCAACAGCAGGGCAGGGCCAAGATTGTCCCTATTAAACAACCGCAGGATT
TGTTGGATTTTGTGATTGAAGATGAGAGATTGAGTGTTGGTGAGTTCTAG
ATTTTGGTTGTGATTATTAGATTTTGATTTTTTTGGGGCCAAGTTGTCTT
GCGTCGTCTATATCACCGGACTTGTGTTTTACCGCATCACTCACTCTTAA
CCACAAACAAACTCATTATTCCCCACAACCCAAACACAGTCAAAGTATAC
GCCACCTGGTGCAAAACATGCCAAGTCTTCGACATACGCTACCGCAAACT
CGCCTCACAAATCGGAGACATCTACTCCTCCTCCTCACCCGACGCCCTCC
TCCAAAAGGGTCGAGTGCGCTTCAGCGAAATGGCCTTCGACGACCCCAAC
AACGAAGAAATGTGTCGTCTCCTCAACGCCACCAAATTACCCTATATATT
AGTGTACAAGGGTTCCCGGGGGAAAATTACCGATTTTCAATGCGGTCCGA
GTAATTTTCAAATGTTGATTGATGTCGTGAATCAGTATGCCGATCCTGCC
GTGGCCGGTGCCGATGGTCGAGGGCAGGCCTTAATGGTGATAGAGGACGA
TGTGGGCGAACAGACGGAAGAAGAAGGGCAAGAAGAACAGGAATGGAGGG
TGTTGCAAGAACAAGAGCAGGAACAGCGTCGGCTTTCGGCGAGGGAGGAG
CAATCCATGAAAGTCAAGGACGAAGAAATTGCACGTTTGTATAAGGAGTT
GTCGAATCTTCGTAAGGAATATGATAAAAAAATTCAATCCATTAAGGAGG
AGCATGGGTACGAGACGGGTCAATTACGAGAAGAGATGGAACGACAGACG
AAGCAATACGAGGAAGAACGAGCGGCTCTGTCCGCTCAGATCAAACAATT
GACGCAGGATATGATCGAGCGCGAAAAGGCCTATCGGGCGGGAGAGGATG
CGACGAGCAATCAACTTCGAAGAGATTTGAAGGACAAGGAACGGGAGTAC
GAGAATACGTTGACTGGATTGAATTACCGCATTTCTAGTTTGGAGGAGGA
ACTGTTCAAAACCAAGAATGAACTCAAATACAATTCGGAGGCATCGGAGC
GAGAGAAAGAGGAGATGGCGGCAACAATCGCCTTGTTGGAAGAGGAGCAG
CAAAATTTACTGTCGCGCAATAAAGAGTTGGAGAGAGAACTCATCGAGGA
TAAGTTATTGGTAGTGCAGACGACCGAGGAGGCGAGTCGAGTTTTGAAAC
AGTTGGAAGCGATGAGAACGGGGAAAGAAGAGGAGGCGGCCAAACTCATG
GCGAGGATTCGTGAGTTGGAGGCGGAGATTTCAAGGTTGCAAACCGATAT
TGACGGGGGGTATGATATGAGTCGAGAAATGGAACGTCTAAAGGCGGAAT
TCCAGCAGGAGCGAGAGCTTATGGCGGCGCGTATTATTGAATTGGAGTCG
TCTCAGGGTGAATGGCAGCCGGGTGGTTTGATGGAGTTGCAGCAAGAACG
TGAGAGGGTGGTTGAATTAGAGCAGACTATCGAGTCCATCAAGGCGGAGT
TGACACAGAGGGATAGGCTTCTTCGTACGAGTAACAAGGCGACAGATATT
CTCTTGGATCAGATGGAAGCTCAGAAGAGAGCGTATGAAAAAGAGCTGGA
AAGGACCGCAGAATTAACCAATGAGTTGGAGGAGGCGATCACCAAAAGGG
AACTCGAGTTGAGAGAACTGCAGGCGCAATTCTCTTCGTTGGAACGAATC
GCGGAGGGATTGAAAGCACGTGATATGCGTCGCATGCGGGAGGAATTGAA
TGATGTGCAAGGAGGGATGGAGAATGAACGCTGGAAGATGGAGAGAGAGT
TACGCCTCTCTGCAGAACAGGAAGTTACTGAACTGAGGGAGCTCTTGAAC
CAGCGACGCGAAGGACAGAATGTGGCGGGGAATACCAGTTCGGAGAGCAA
ACCTAAGAAGTCATTCTTCGAGCAAATGTTCGGTGCCAGAGATGGAGGAT
CCTGGGATGGTGGATTCGGCGATGGGTTGGGATTCGGAAGAAGCCAAGAG
AGTATGATAGAATCTACCATGAGCTTTGCTACGAGTCAAGAGACCAAGGG
TGATTATGAGTTGCTAAATGATGTGCTGGCACCGGACGAAGTCTCTCCTA
GGGAAGGGATACCAGGTTGGGTTGGCTCGAGCAAAACCGAGAATGCACGA
AACGCGGCAGGGTTCTACACACCTTCGCCTTCTGTTGTGAACGAAGTGCC
CGTTCGAGTTCCAACTCCACAACTTGAATTTGAACGCCGATTGGCTGAAA
ATCCTATAGTTCCAGCTGGAGGTAGGTTTGTATCGCTTTGGCAGAATTTG
GTTGGATTCAAAATTTATCTGATAATCATTGTTGTTATTGTCTTTTTGTT
ATCTTCCATCCCAAGCGTTTGGCGCATCGCGGCCCACTGCTCCTTTCTTC
AGGTCCTCCAATCCTCCGACCATGGACTTCTCGTCATCTGATCGATCCAA
ATCTGTTGACCAACAGTATCAAATGCCTTCTGATTCATCTGACGGCAATG
CTCCCACGCTACCTCCTGGAACATCTTTCTCCCCTCGACCTACTTCGCCA
ACGCCAAGAGTTCGGGCTCGGACAGGCATTACTGATAATATCTATGCTGG
AGCAGGGAGTGCTGCTATATCTACGCCTCCTTCGCCAGCAGTACCTTCTC
CAACTGTATACGAAGAACCAGCTCAAGTCCCGACCCCTCAATTGGAATTT
GAACGTCGATTAGCCGAAAATCCTATTGTGCCAGCTGGAGGTGAGTGATG
CTAATGCTCTACTGGTTAGTTTTACTCGATTGTTACTTTGGAACACATAC
CCCACTCAGCATTCGTCTATTAAGCTTTTGGAGGATCAAAACCAACAGCT
AATTTCTTTCGAAAGACAGCAGCTCCCTCGCCTCCGCCTCGGCAATCTGG
TAGTAGAAATATAAACGAGGACGATACACAGTCGAAATGGCAAAGTTTAG
ATGAAGCCGAAAAGAAACGGGTAGCAGCTGAAGCGTACAAAGCGTTTGAG
AAGGTAAGTCTGATGATGAAGTGATATTAGTAGTGAACCGTCAGGAACTC
TAAATTTACTATCTGTCATGAACTCTAAATTTACTGTCACTCTATTTATT
CAGCAACTTGCTGATCGAAGAAGTCAAGAACAGAAGCCTAAGCAGGGGGC
CGGCGTAAGTGGTGGCAGAGGTCCTCAAATCATCGTGAATCCTGCCCGAA
GCACTCTGCAGGATGATAGCAAAGGGGCAGGTGCGGATCGCAGACCACCA
GCGGAAAATCCTGCCCGTACAACTGTCCAAAAGCAAAAAGAAAATCAATT
GCAATTAGAGCGGAAGAAGCACCAAGAGATGGTAGAGCAGGCATCTGGTG
CACAACAAAAGCAGCAGGACAACAGATCTACTTCCCAAAAGCATACCAAC
GAGAGCGAGCGCGAAAATGAGAAGTTGCAGCAGAAAAAAATCGAAACCAG
TCAGGTGGGAGACGCTGATCAAACTCAACAAAATCAAACTGCTCAAGAAT
TGAGGCGTACTGCGGCGGATGCTTCAACAAAGCGCGCGAAAAAGGCCCAA
GATGCATCTGTGAGTTGATCAATATTCAGATATTTTCATATTTATGGATA
TCTTTGTATCTCATTCAATGCCCTCATTTTCATAAATATATACATGTAAA
GCAGACGGAACTAAAGCGGCAGAATCAAATGAAAGCAGAAGCAATCAGAA
GAGAGCAGAGCGAAAGGCGTGCGCGAGAGGAAGCTATACTACGACAGCGA
CAAGTGGAGGAACAGAAGCGAAAGACAAATGACGAGAAAGCTCGGGCGGC
CAACATCAATGCTGAAAAAGAAGCCGCAGAAATGCAGGTGAGTTGCTCAT
CCTGTCCGATGTAGCCAAGCTTTTTGTTCACATGACAACTGTTCAGAATG
TTTATCTCATTTGCCATCTTGCCTTCTATAAATACACCTGTCAGAAGCTA
TCGGAAGAGCAGAAGAATAGAAAAATTTCACAAGTAAAGGCTAGTGCAGA
AGAACAGAAGTTGCTGATGGAAAAGCAAAGAAGAAAAGCAGGAGAGGCAA
AGGTGAGGGTTTTCGTTTGCTCTAGTCATTACTGTTGGAACTAACTAAAA
TACATGGATACATCTATGTCCAATCCTTCATACAACACCCTTTCAAAAGG
AGAGAGAAAGAGAACTTAAAGCGGAAGCATTAGCGCGAGCTAAGGCAGAG
GGGGAAGACAGAGCCCTTGTAGAGAGGCATACGTCGCAGGTCATGAAGGA
GCAACTTGAAGCTGAATCAAGGGCGAAAGCTGTCGAGGAAAAGCTACGGA
TTGAAGAGGACAGAATGAAAGTCAAGGCTGGTGATCTGAAAAAAGTTGCA
GTGTCACAATTAATCCCGCCTGCTCAGAGGTCACAGCCATCAGGAGGATC
CCAACAACCTGTGCAAAATCGCGTTGCTCAAGGAGTTAAGTTACAACAAC
AAGCTGCTAGCAAGCCACTTCGTGATCTAGCTGACTCGGGCAAGCGACTG
CGGGATCTAGCTGGTTCAGCGGGAAATGAGGCAAAGTATAAGGTGGTAGT
ACTGAAAGAAGGCAACAAGTCAGAACTGGAGGGGCCTCTCAAAGATTTAC
TGAGTGCACCAAAGGAAGCTACGACACGAAAAAATGACAACTATTAAACA
AATAAATCCTAGAGTTTCACCACTTTTGCTTTAGAATCATTTAAACGAAC
AAGCCATATTATTTTGTTTATTACGTCACTGAGAGGAGACAAGAAAGCCC
TCGCAACGAGCTTGGTGGTCGGAAGCGGCCCCTGAAGCCCGAAACGTTCA
CACCCTCGAGAGAGGAGTCGGTTAACCCTCCGCTCTGGCGATTTGCAATT
CGAACATTACAGCCCCGTTGTATGACATAGCGCTATTGTACTGTACCGCC
TTACTTATCGTTCTCGTTGACAGCCACGACTAAAGTGAAAGGTGCCGAAG
GAGTAAGATTGGCATTTACGTAGAAGCACGATTCAAAAGAGGACTCCACG
AGACAAACTCCCGGTGATGGCATACACATAATATTATATTAGAAGGTGAC
TCGCATACCGGAACCAGAGCAATTCTCAGAGCTTTGCGAGTCAGGGGTTA
CAGTAGTTCGGTGTTAAAGTTTTGTTTCTTGACTTTTGATCCTGAATGGT
AGACAAGATTATGCGGGACAAGGGACGAACACAATAATTAAGCGAACGTC
GACTAAAATGCCTTAATATTGAATCATTGATAAATAACCTCTCACTCCCA
GTCATGTCACGGTCACTCTTGTAGCCTCCATCTCGAAATGTGAAGGGAAC
TCATTCAAATTTCTCCCATTGAAGCAGTTCTATTACAGTTCTCTTCAAAC
TTTGCCAGCTCATAATTTCTGATAAGCTTTGACACTTTATATCCTAATAA
GATGAATCTCCTCCTTGCGCCAATCTTCTTCGCTGCAATTGCTCTACAAG
TTCACCATGTTGAAAGCCGGACTGGCAACTACTGGCGAACAGAGATAGAC
GACTGGGCCGATAGTGGGTGGTCTGACGGTTCCTCTTCTGGCAGTTCTAA
GAGTGGCAAGAGTGGAGGAAGTGATGACCACTGGTCTGGCAGCTCAAAGA
GTGGCAAGAGTGGAGGAAGTGATGAAGGTTGGTCTGGAAGTGATGACCAT
TGGTCTGGCAGCTCGAAGAGCAGCAAGAGCGGAGACAGCGATGAAGATTG
GTCAGGTAGCGATGACCATTGGTCTGGCAGCTCAAAGAGCAGCAAGAGCG
GCGATAGTGATGAAGATTGGTCTGGCAGTGATGACCACTGGTCTGGCAGC
TCAAAGAGCAGCAAGAGCGGAGATAGTGATGAAGATTGGTCTGGCAGTGA
TGACCACTGGTCTGGTAGTTCCAAGAGTAGCAAGGGTAGTAGTGGAGAGG
ACTCGAGCAGTGCCTGGTCTGGGTCTGGAAAGAGTTCCAAGAGTAGCAGT
GGAGGCTCTTGGAACGATGATACTGATGATGACGATTGGGCTCCTGGGTG
GCGAACATCCTATAGCAGAGGACACGGAGAAGGCAACAAAAAACACCACA
GAGGTTACAATGGTAAGTTGACGCAGTGTATATAAGCATTCTTATTTTTT
TCACTGGTGTTACATTGCACATTTGATTCCATTGGATATTGCGCTTTTTA
GGTCACAAGAACTGGTGGGGATGACAATAGCAGTCTTCAGTTTGTCCGTC
CCAGTGCAATTTCGTCCAAAAGACATACGACAGCCTGGTGATATGTTTTG
GTCTCGTTCACGTGGACTATTTTGTTTTGATTTGGTTTTGATTTAGGCGA
AGATGGTCGTACGTTTTTGAGGGTGCATGCTGTGTGATGTGATGGTAGCA
TGAACGCAGTAAGCTAAAAAGTTAATGCTAAAGCTCAATGCTCCAGTTTG
TTTCAAGGTTGCCATTTACATTTTCAAATCCCTTCGTTCAATACTACTTT
TAGAAACACCTCATTGCTCTGCTATGTTACCAATGATACTTAATGAGATG
CTTCATGCTGTCGGAGGCGGAGGTTCTTCTTCGCAACATCCCATTGGCTA
ATAAAACCACCCCACTTCCTTAGCAGCATGCGTTTTGGTGTCAAAAATTT
ACTGCAATGTTTCTTTGGACTTATTCTTAACGAAATTTCATGAGTCTTTG
ACGTGTAAAAAATTAAACCATGTCATTTTTTACCTTGAATACATGACATG
CAGGAAGATCTGAGAAATGATGTGATTGAAAAGATTCATGTGGGGGGATC
GCCACACAAGTCATATGATGACCTGGTGAGCGATCGATGATCTCAGAACA
GCCATCGATTTCATTTATCTCCGCCAAATGCTTGAGTAGATCTCCACATT
GGGTTCGAATTTGCGGTCGCAATTGTTCTTCGTATGACGCATCTTGTCTT
CGAAAAGAAATTGGTCGGCTTTTTTCCCAAACCACGTTGCCACAGAGTTC
CATAACGGGTAGGAGTATGGGGAATTAGATCCTTTGGTTTCAGAGAGCTT
GTGGTCGATATTTCTTATTAGAATTATTCCACAAAATGCTGTCCTTCATA
TGACGAACACCGACGAGGCGAGTGCAAAACTAACATTGCTTGTTGCGAAA
AGTATATCACATCGCGGTCACCACCTCCAGCTCTGTTTTTTTCGTCCTCC
AGTTGCTTCTCAAGAACAGTCATGGCGAAATTCGCATCAGTCCTGTCAAG
TAAAAACATTATGGATCCAAACACCCTGCCAACATTTAAGCGAACATTAG
CGACTTTGTCAGATGCAAGCGGTGCAGCAATGTCAAGAATCAATTTTACA
GTCGATTCCACATCAGAAAAACTGTCGGACGTGGTATCAAACGAGGAATT
CAGTGATATGTCCAACCTGCTATTGCTGTCGGCTCTTCTTTGAGGAGCTG
GACAGAGCCCATTGGTAATGATAATTTCAATCATTTTCAAGCAAAGCAAC
CTTTGCTTTGAATCTTCGCTCTGGCTACACGTTTTTAAGTGCGGAATGAC
AATGTTCGTAATCCAAGCACCACCGTCGTCCTCTCCATGGCGAGCCAAGC
TACTTCCACCCAAGCAAAGACATTCTGCTGCGGTTTTCCGGACTGCGTCT
ACTTTATCGCTCATCAATTTTAGACAAAACTTAGAGATTTCCTGTCGTGT
CTCGTGACGATATGTACAGCCCAACAAGGCGGGGACGATTTCGACGGCAC
TCTGTCTTACCCTCCATTCTTTGCTAGTTGCCAAGTTTGACAATGTGGGT
AACAGCCTGAGAACTTGTTCTTCTGATAAAACTGGGATGAACACTGGCTT
TCTTCTATCGTAGCTAGTGTGTGATTGAAACGATTGGTGAGAGGATATTG
AGGCGAGGTCATCATCAACTGAATCAAAAGCAGGTGTTGTTGAAGGTATA
CGAGTAGTTGAACCGACTGTACTACTTCTGACGCATTTGTCACTGCTCGA
AGGGAAGCAGTAGTCACTTCAGGAGAGGAATCTTGCAACAACTTTTGAAG
TATTGGTATCAGGGTGTCATCCACATATTTTTTGTACACCGATGGAGTTG
CTAATGCGCCTCTACCAGGACTTGGCGGTGTTGTTTCGTTGTTATTGTCT
TCAGCGCCAACTAAAAAAATTAGCAGGTCGCCGGTGGCTGTAGCTAACGC
CGATCGAACTTCTGGGCTGGGATCCGTCTGTATCTTAAAAGGCCTGCGGG
AGCAGTGATTCGAGCACTGTTATGTTCTGACCCTTGGATGTTCCAACTAC
AACTGATTCCACAAGTCTAGGCATGCACAGGACTGCCTCGCTCCGCACCC
TCTCATCTCCATCGGAAAGTAAGGCCTGAAGTAAATCAATGATGACACTG
AACCAATGCTCGCCCAATGCGGAACACAATCTATCGCATTGCGCTGCCAC
TGACAAACGCACCGAAGGCATTTTATCTTCTGCCAAATTGCTGGCGACCG
GGAGAAGCTTACACTGCAGCAAGTATACATCCATAAAAGTGGGGTCCGTT
CGAGGAGGCAACCGTCGCAACGACCGGCTTCCTTTGCTGGCATCCCCGAG
AAATGCATTGGGAAGATGCTCTGCCAAATGCCATGTTAACGTCATAGCCG
CGGCACGCAACTGAGGCTCTGGGTCGGTCATGCTGCGCTCGCACATTAAA
ACAAGCCAGGGAACAGAACGTCGATCAAAAACCAGCTCGGCGACTTCGTG
TAAGACGGTAGCTGTTGATTTACGGACCGTCATTTCTACATCGTGTAGTG
CTCGCGTGATGACACCTCGCAGTTGAAGCTGTCGAGGAAAGTCGAGATGA
GACCAAAGCACTGGACCTAGGGAACATGCCGAAACTCGCGCGCTGGTGCT
TTTGCTAGCAGCTAGTCGATGCACCACTGATATAAATTGATTTCCGGAAT
AAGAGGAACGACCGCTGCTTCGCGAGGATGATCGTCCAAAAGTCGACATG
GATTCCCCATCCATACTATCCGCCGACTCAATGACACTAGAATCATTATC
GGTCGTTGAACAATTTACAACAATCAATTTGAGTATACTACCGGCACTAC
CAAGATCGGTGATCTGACTCGCATCGCCCCCTTGTGAAGTAGACGAGGCA
GCCTCCTTCTCTGCCAATTCATTCTCCGAATCAAGATCCAGAACCACACA
CAAATAATCAATGATTTCCCATCTCAATGTTATTGCGGTTGTAGAGGAAG
GTTCCACCAGGAAGGACGTAGTTCGATGCAATGCATCCCCTATTCGCAGC
AACGGGGTCTCATCCGGTCCCTTCCTATTCTTTTGACCTTTGCCCGGTGG
GGGAGGAGGAGGATGCGCATTCCTTTTACTAACTCTTCCTGGCGGAACCG
GATAAAAGGACGTCGAAGGTATCGATGAACCAGATCCCCTATCTGGTTTG
AACTTTTCGTTAACATCGGGATGTTTCCGTGCATACTCCAACAAAATCTT
GGATGTTATTTCAATACCCTCGGTCAACTGCTTCCTCCTCACATCCGCAg
acgataacgaccccgataaagacgacgacgacgacTCAGAATCTACATTA
CAACCGTAGAACTCCTTTTCCATACCCACCACCATCAAAGCCAGAATTCG
AATCAAATCCTTCCCCGCACGATGTATCATTTCAGCACGAGTCATAACCG
ATGCCGACGTCGCGGTAGGGATCAAAGTCGATCTCTGAATTTTACTCGGC
CATCGATCACGCAATATTGAATCAAACGTTTCCTTCGCATTACTATTCTC
TCCCCCCGATACTACACCATGATGACTCCCATCTCTCCACGGTTTATCCC
CCTCGAGAAGTCGATTATTCCCCCCACCCCCTTCTTCCTCTCTCCCCCGA
ATGAGTCGTCCCATCTCCTCACGTGCACATCGCAATACATCCGCACTGAT
ATGACGCAGCGTCAGCTTGAGCGGGCGTTGACTCTGTCTCAGTTCATCAA
TCGTTTCAAAATGTGTCAAGTTGGACGTATCGACATTGCCAACTTTGGCG
ATGAGGGATCCAACTTTGGCGCCGGCGCGTTTGGCCGCCCCCTCTGGGAG
GAGGGTGCGAATGATGGTTCGTTCAAGGACGTTTTCGACGGTGAGACCGA
GCATTTCTTGATCGATGATGATTTCGTAGTCTTCCATGGGTGCATCGTTC
TCAGAGCGTGGGGACGAAGACGGTGTTTCGTTCTCTCTGTGCAGTGAAAC
ATTTCCGCTCATTAACTTTTTGCCAATATCGCTCAGAGTGGTATGTTGTT
TTTTGGATACTTTGGAAATGACGTTGGAGAAAATAGATGAGGCGGAAACC
ATGGCCGTTACGGCCGCAGAGGATGTAACATTGGATGATGATGAAGTGCT
GGTGGAGAACGAATTTCTTCGTTTCGCTTTATAGTGTTTCGGCGAAGAAG
GACGATGCATATTCTTTGAACCGTCCTCACCGTAACTATTATTGTTGTTT
TTGAGTGTTTCATCAGAATTTGCATTCATTCCACTCATTTCTCCCGCACA
CGATGCAAAGAATGCAGTTGTGGCATCATCACCCTTGCCATCGCCCTCTT
TTGACATTTTCTTCCGTCGCCTTTCTTCGATCTGTTCGTAGCAATCTTGC
GCACATTTATAAATCTCCATGATTCGTTTGGCGGCGGCTAAAGCATTGGC
TTCGGAATCGGCCATGAAACGTTTCTTTTGTCGATGGAGTTGTTTTTTCT
TTCCCTCTTCGACGATGATGGGTACGCGTGCTACTAGAAGGAGGAATCGG
AGGAAGGAGTCTGGAATAGTGGTTGTGGTGCTTCTTTCGGGAGATGGTGG
GGAttgctgtgttgctgttattgctgttgttgttgatgATAGTGATGATA
AGGCGTCGTCGTTGCAATCTGCTGCAGTCATGTTCTGTGAAGGTGTCCCA
TCCACAACGGATTGTGATTCACGTTCGACTAGTTGTTCCTTTGCATCTGT
GGATACGCTCTCCTCCGATGATTCATTGCCATCATTCTCGCCATTGGATA
AAATAGACTCATGAACCACAATAGGATGCATTGCATGCGGAAGAGACTCC
TCTTGACTCTCGTCTGCTCTAATACTCGCCTCGCCGGCCCCATCCCCCTC
ACGCAGCATCAGTGTATGTGGCGACTCTTGtcgtcctccaccactgctct
cctcctcctcctccctctcctGCCCATTGCCACCGTCCTTCTTCAATTCC
TCTCGCAATAATTTTGCAAAAACAACCTTGACATGATCAAATCTTACCGG
TTTCATGGTAACAGGAAGAGGAACGGGAGTAGCCAAACGAGAAGCAGGAC
CTGATGCCATTGTACCACTACCAGCAGCAACAGTACTGGCAGCACCATTA
GCACTTACAGAACCAGTGGCGCCAGCACCGTCAGAAGCAACAGTATCGGG
GGGCAAAGGAGGCAACGCCACCACAGTAGGACCATACCCTCTCACGATGG
AACCGGTGGCCAATTGCCGTGCCAATCCTGCCACGACCGAGGGTGAATTT
CCGCTTGTTTGAGAGAGTGCTGCGGCTATGGCGGCTTGGCGTTCTGCTTC
GGCCAGGAGGGAGGACGTGTCGCTGGTTTCGTTGCTATTGTTACTTTTGT
TTTTTTCGCCAAGTTCCTCGTTGTTACTGTTGTTGTTGCTGCTGCTGTTA
CTCTCGTTGCTGTTGTCGTTGCTTTGATTGCTGTTTTCGGTCCTTTTATT
GTCGCTGTAATCGATCTGATGATTTGCAGGCATTTCCTCGTCCCTCTCCA
AATTCGCCTCGTTTTGCATCGACGACAAATCATTGTGGCCTTTCGTTCCG
TCTCGTCCCTCCCCGCTCCAATGATCCAATGTCGTCAGCGTCTTGTCATC
TCCATTTTCAGAATCATTGAAGTAAGCCGTCATAAGAGGGTTGCTTCCTC
CGTCTTTTTGCTGCTGCGTCCCAGAAGCCGCTGCTtcatcgtcgtcgtcg
tcgttcgcttcgttgttggcagtcgAATCAGTATCAGTCATGATGGAGTG
TAGTATATTATTACCAAGTGACCTAGAGAGGGTGCGGCGTTCACTGTGGA
TCCTGGGTAGGATCGAGATTGGATGGGTGGCAGCGAGGAATGAGCCGAAC
ACGCCCCGTGCATATCAATCTGTATCAATCGACAATGTCATGGTCTCGGG
TCACGATTGGGTCGACAGATGCGAGAGGGCTGCACCGGGACggactgaga
taatttagcgactcaacggattcccttgtgcctatgattagacaaatttg
gcgatatccAACCTACTGCATGTAATCTTACCTTTAATCTTACTATATAt
ccccatccttttcgtacggtgcaataattgcaccataactagctttctcc
atattaatccttatagtgcaattattgcaccataaggaggacgattccta
tgttactcgcgtagaaatgaaaaaaaaatcattcgcccccaaaaggtaat
ggaggcttggcatcaatatttggagcgaagttacataagccatttttcaa
tgataacacgtgaatgctagagcatatataatgcttatggtgcaattatt
gcaccataagaaaatctggaatttgatcaaagtgtatggtgcaattattg
caccatagctgggggtggggaTATAGTACTTCAATTGCTGCACCGCAGCA
CTACCGAAGACTACAATACCGATCAAGACAACACTTCTGTATTGGTGGGT
TCCCTCTTTACTTTTTCCATTTGCTCATAAATACTCGCATGAAACTCCCA
TGTTTGCCAAAGTCTTGAATCAATGGCCTTAATTAAGAAGTCTATCTGTC
ACGATTTGTTAGAATACACAAAAGGAATGGAGAACAAGGCGTAACTTCAA
TCATTTGCAAAATAGAACATAAAATTATTGAACACTGAACCTGTGCTCAT
ACATTGACACTGTCCTGTTTGAGATGTGTCTGTAAGTATTGAAGAGAAGA
CAGTAATTCTCTTGATACCATTTGATGATATGTGTGGTACATCCTAGTTC
AAGTTTATACTCACTTGTTATTCTTGATAATTGTGGCCTCTGCAAGAGTT
GATCTTTAAGGACCAAGTGACATCAAAATAGTATGACAATGGCAGTCAAT
TTTGATCACAGCCCATCACCCTTCTCTGACACGTCCTATACTCTAACACA
AAACCCTCAAGAGCACAACCACAGAACACTTCAAAAGATTAGTCATCAAC
ATTAGTACTACTACTGCCATCCCCTAGCATTTCAACTTCGTCCACTGCAA
TGACTGATACTATTGATCATGAGGAATATTCCTCCACAAGTCCTGGATTT
GTAGTCGCACTTTGATCTGAGCAAAAATGTTTGATACTAAAGGTTTTCAG
TGTTTTTAATGCCTATTGAGAGGGAAAAGATGACATGCTGTACCACACTT
CTGATGCCTTTTAAGATCTGTCCCGAAAATTTCCACCACCACCCCTGAAC
ACACAAAAATACAAAAGCCACACTTTGGAATCCATTAAAGTACACCTTTT
GTTCTGTTGATAGAGACCTTTTAATTCCATCTGGTAACACATCCACTGCT
CACCATGCAATCACATCTGGATCTGGAGCAGCAGTGTAtgtcttgttaga
cattgagccaggtggtgagtactgtggaatcattcaattgtcatgccagt
tcttcCACAATTTTTGACTTAGGCTGTGCCAGCAGTTGTTATGTTGATTG
AAACCTGACACAGGCAATgaatctgcagggtttggtaaccctatgcacta
aaaaatataattatcatttacatgaaagtaaactcgtagaagtcccaagt
ggtaaagaatccttccaaagactaagatccatatctttacaagagaacat
cctcaagagaacacccctgagataatgttgtgaacaaaccacagctgtgt
agaatttatacagtttttcaatttggtcttaacattgtaatcagtaaaca
ataagctcacaatcaatcaacacaaacagccataacctgtatttctacag
gctagtcactttcatatttttacatctgaacagctaagatcactatctac
aaaagccCAAGTGATGGAATCACTCTGCCAAGTTCtgacctgagccgttt
cgttgcaaaaaatatcacgcgaaaattataggtaggttcgacaggtgtcg
aagattttattttatgagcttattttgctacaattgtgaggatggaaggg
cagtggaactgcaatgccaatccaaatgatgcaaacaaacattgtgtagt
ttctacacaaaattggtatgtttatacccttctcaagggtgtgctctcgt
ttggggcaatgaacttctgtattggggagtccatgccgtcgggagcaggg
cagtggactcctttgatggggagtccatgtcttttggatcaggggcagtg
gactttccacctggggaggaatgagaatgatcctattgattttagtacct
tagggtactaaaaatggcagattcttggcctatgtcaAGTTCACATCATT
TCTCATTTTAGCACTTGCAAAATAGCAGCCTTCTTCAGTTAGGCACCATG
```
