## Supplementary material for "Improved Reference Genome for *Cyclotella Cryptica* CCMP332, a Model for Cell Wall Morphogenesis, Salinity Adaptation, and Lipid Production in Diatoms (Bacillariophyta)": cryptica_pilon5.fasta.masked (part 62 of 175)

```
CAAGCAGTCTACTTAGATTTAAGTTCTAATGATGAAAGAGAGGCTATAGT
GTAGTGTTAGCCTTGTAAGGCTTGATAAAGGCACAGTCAATCAAATGCAC
TTTATGACATAGTGGAACATAATGATTCTATTTATTCAAACCATCAGGGA
ATAAGCAATTTGGCCAACCAGCAATTGCCATGGATGATGTTGTTATCATA
CACTTTGCATTATAGGCAATGGTGGTGGCAGTCATAAAAAAGCATTCCGC
TTCATTTTCATAATGTTCAATATCAATTGATTTAAAGAGGTCATTATGAC
TATTGAAGCTCTGGCGCACTCAATTATTGAACTCCCCAAGTCCAGAGTTA
TATCTGTGTTCTGTGTGTGCAATGGAACAATTAATAGGATTCATGGCCTT
CTTAGTTATGTTTCTATGATTTGACAGCATTCTGCAGATTTGGGCAAAAG
GGTTGGTGTGGAGTCTGTGCGGAACAGATATGTACCGCACTTAATACACT
ATGGAGATATACACCAAAATGTATGGTAGATAGTTATTTGTCTTTATGAA
GCATAGCCTCACTTCAAAACTACAGACATACCAGCAGCTTGCTGGAATTA
TGACAAGAAACATGTCTATGTTTGACCAGTCTAACTTCAACTTCAACAAG
TTTAGCAAAATTAGACAGAGTTCTTTATCATTAGACAAACTTTGATGTAA
TCTGTCAGGTTGATTTGTAATTTCTGGTGGAAGAAGGGTGTTCATCCTGA
AAATTGTGATCTTCAACAGATATTGGCAATGTTTGACAACACTCAATAAA
GTTTGACAAAATTTGACATAATTGATAATTGGACTGGTCAAATTTCTATT
CCAGCATTTTGCACATGCAGTGCTTTAAAGTTATAGATCATAATAATAAA
CTTAATACCTAGGGGTGGCAGGGCCCTGCATATTTTCAATGTATGTACTC
CATAGAAATGTATCTCTATCAAGTCCTACATATTATGTTTAGACTAGAAA
AGCTTTCTTTGACACCATATTCATGACATGTTCCCCATGCTGGTACCATA
TATTGCCCATCACATCTCTTCAATAATATCAAATTTCTTAGCTCAATGCT
TAATTGAAGCATTATGGCATGCAGGACCAACACGAGCTATGCTCCCCCAG
TCTCTGATGATGAGAAAGAGGAGTCAGAAGATGACACTTTGCAGTCCAGG
GCTCTGGTCATAGTGGCAACATGAATGAAACCAAGGGTGTGAATCAGGCT
AAAGCCAAAATAGCCCCTGCACATGCATCCTCAAGTAGATCTTGGACTGG
CAGGGTGAGCTGGATGGAGCAGCTGCTGTAGTCGTGGAGAGAGGGAGGTG
TTAGGCCAAGGAGCTGTCTCATAAAGATTCTGAAAAGGTGAAAGAGGAAG
ACCATTTGGGAGAGCCAAATAGTCAATGAACTTGACGGAAgagccattag
aaaggaatactaaggaaaatttacctcaacagggatattgtcagacagac
cgttgattcttttttgtaagttgcagataacattgtttggccaaaaacca
ttcttccgaagaaacacactaccgtacatcattgttcataagagctggga
aatgtcaaaagatacattaaaaatatcttgtaatccatgtgaagttagtg
ctgatatcatgggaaaatatatatgtatccaacctaccgtaaatctcggc
tcataagagcccgcggattataagacacaccatatatttaaactgcgtat
gtttcaaaaaccaagcatttctggactaaacagataagatagacagaaag
cttatcttcttctgaaggttttggtatgtcaaacaataggcaaaagttca
tcctatcaaaagttatcgcattatcgcaagatagtctgaaatgatatctt
ttgacattttcgggctcttatgaaccgcgatttacagtgtttaccaaagt
acgttttggtactgtttgttgtgccaatttccctttgattttgtcatgat
gcccccaaattccccatgtgtgtgttgtgtgtgaaacaatgtgtggtagg
ctttaggatgacttgacataactgtttcatgaaggcattagaatgtccga
ggttgattttagctgtgaaaaacacaaatgtcatcaaaaccggcaaaata
tatcttataatccataggctcttatgaaccaagatctattggttgattgt
tgagtcacctttgaatgaccatcatagcccaaaggcccaacatgcataca
cgattcatacactgttagaaagcaagagaagtcagggttccgttgatctg
tcgatacatatgttgccaaaaaagcatgttcatccatttttgactcatga
taaacagacataattttcctttacaaaggcccattcttACCTGATGAAGC
CGGTTTGTGAGGACAGATCCATTTCAGAGACATAGAGGTTTCATCCTGAT
ATGGACATGACAAGAGACCTTTCAAAAAGGAAGCTCAATTAGCTCAGCTC
TCATCTGTGTCCAGATGCCAGCAGTGAGTCCTAATAGTACTCCTTCTGCG
AGAGCCACCAAGGACAAGAGGAAACTGActtagttggaaatgtcgtcaac
atttcggcgacgtgttgcccggacacatgccgtagtcgtatttttgatga
catcttcactgtcgccgacaccgtgactgggagtcaatcttggtcatgtg
tcggcaaaaagccacaacacaacttatgcaaagctagtgcaaagctagcg
tgtcgggaaaatatgtcgtcatcatgactcgtgagacttgtgatgttgcc
gacacatcatcagacacactcatgacatgtcgcaacatcaagatggtgac
aaggcatgtctcaaaaaaatggggctggccaacacgacaaaacaatgaca
tttgcaactaagGAAACTGATTATTGTGAAGGGTGAAACACATCAGAAGA
GGTGACATTTTCTCCAAGTGATGTGGAGGATGGTGAAATAAGACCTTTAA
GGAGATCAAGGGAATGTACAATATCTTCTTGGTGATCCCAGTGACTATGA
CACTACAGCTATAGGAGGAGATGGAAATCGTGCAGTGATCCCTCCAGGAG
CATTCAGCAAAATACCCCAGTCAGTTAGTGTTTGTCACTTGCAACACCTG
TTTCTCATGGGAGGGGTAAGTGTAGCCCCAGCTACAGGAGAGTTGATGTA
GATGAGCATTCACTTTCAGAGATCATGCTGATGCTAATAAACCAGCAAGT
GAATGAACAAAGACAAAGAGCAAGAGGATGAGATGGAAGCATCACACATA
TATTTGCAAGAGCAGAAAGAAGAGAGTTGTATGAGTTGCATACGCTGCAG
CAATAAAGTCAATTCTTGACCACAATGCTCATTATGATGTAAAATTCGAA
TCAAGCCATCAAGCTAACACACATGGTGTGCCATTATAATTCAATTATGA
ATCCAGGAACTCGAAAAGGAGGTAACTGGATTGGTCGCATTAATGATTGT
GGTCGAGAATGAGCATGTACAAACTGATGAGGTTGGAGATAAACAGGGTG
ATGTGCAGGATGACAAACATAACTAATCTAAAAAATATTTGCGTGTAATC
TTATGTCCGGTGTTTTTCATTTACAGTGTCAGCATTGGTGTGATCCATAA
GATAATTTAACTAGAACTTTCTGATTTTATCAGATCCAACCAAACGTTGC
TCTCAAGATGTCAAGATGCAGAATACACAATTGTTTTTTCTCTCTATGCT
CTTTATATGGAAAAATATCCCTGAATGGTGGAAATGATGCATGTCCTGCT
TGCACACCCCATTCTGTATATTGTCTCATCAAAGTTAATTTAATTGCAGC
AAAAATCTAAATTTGATACTGTGTCACAACTCATTGTTATATGCTGTGAG
GTAGTCCAGAGAAGATTTGTTTACGAATGCTACTCTGGTATTGAGGAATG
CTGAAACAATCACAAACTTGAGCCCAGTCTCCACATACATGATTCCGTTT
TTTACATAGACTACCCTAGTCATCAAAAGTTCTGTCATGAGTACATCCCA
CAACATTCAAGTATTAATGtgacaataatcctcctggtgatctggagata
ttttcccgtaagagatatactcataccataaatagctgtacagccatcaa
tggtcccattgttcttgtgcaggctcaaaccaacctgagacaatcTTCAG
GTCTTATAACTATACAAGGTCTGCCTTTTCTACTTAATTTTTTTAAATAG
TATACAACTTTTGCAGTGTTGCAATCAGACATAATTTCTCAAGCATTTAC
ATTTTCCTGACACAACAGAGTAGATTTTGCTTTGATGCAGGTGCTAATAT
TTTCAGTTGCCACTAAAAGATACACCAATAGCTGATTTCTTAATGTAGGA
ATAGTGCATGTAGAAATATGTGCCTCACAACACAACTCACTAAGCACTAA
GCTATATGCTTTGATGACAACATGGTATCATCAAGTTAAGGTTAAGTTGA
TCAATACACTGTTTTTTCAAGTCCCAACTTCAGCTAACCCTTGCACAAGA
ACTACCCACGTTATAGAAAAAAGTTTAACTTTCAAAAATAagttagctat
tttgccttcagcaaaagttaggtaagttaaagttggccattttgcctttg
gcaaaagttaggtaagttagatttagctattttgcctttggcaaaagtta
ggtaagctagagttagtcattttgcctttggcaaaagttaggtaagttag
agttagccattttgccttcaggaaaagttaggtaagttagagttagccat
tttgctttcggcaaaagttaggtaagttgccgtttgtcactttgcctttg
gcaaaagttaggtaagttggagttagccacttggcatttggtgaaagtta
gaaaagttagagtttgccactttgccttgggctaaagtaaggtaactaaa
aattagctattttgctttcagctaaagctaagtgcttaagagtaattaag
tttaatcttcatcaatcaatatgacctcttctgtggtttctctctcttcg
ttaactagatcataacgtgtcaactctgtgggcatttgaatcccaagaga
ttcagcctcaccaagtttcagcacttaatagcatcctctgtattttccgt
cttccatgcaccaaccttacatcactgaagatattcctttgccaccaatt
ttgggtcaatataaatagtccaaagaagcaagccaacatggggttcataa
ttcctttgacctaaaagggatggccttggagaggagatgtgtccagagag
ttcaaagaaacgctcgcagtccgcctcaaccacttgttgtgatggatttt
gctgtacaacaatccaaagagcagggagccatctcttatgatcatcaagg
aatgacaacagaGCCATCCGGCCAGTTTGTTTGTCAATATAGTTCTTCAG
ATTTTTGCCAGTGGTTAATCTTTCCCAGCTTCACCAGTACAACCAACCCA
GATTTTCTGTTTCTCTTCAACAAGGACCTGGGTCTTTGGTGACATGACAA
TGTTGGGTCGATATTTCTTCTCatcattaagtgttacatgatgtcttctg
aggtgctgggagttgggggtgtcaaatgtgagaaggctgtggtggcaact
atgaaggttgataactgcaagttttgcagtaaaaaaacgacatggagtct
gattggctttttaaactgcattttgcatcgttctgactaacctacagcaa
gcgatgtgttccctcagttcatcgagccatgaactcatgttggggcaggg
tgctatagtatggaagtccgtcgagctgaaaatcccatggttgggcaatc
ttcaagatgtggagaggatgtttgtacaataccaaagcatggcagatggt
gtgggaaactcttcacagccacacacacacaacacagactatgaccagac
taatatgggtagttactggaatttaataaaaatcaggtggttaagttaaa
ggtactgtaattaaacatcataaaagttagtagagttagagtcagccatt
ttgcctccaaagtaaggtgacctaagccggaagtagtcaaaaaattatct
taggtaaaggagtagaaaaaggtgttccagttgattggagattagtttta
tgagctacagaatagatcaacaaaggaggattgcccaaggtgatcctctt
gaatttatcatgtcaatcttgtaattaacatgtcctatcttggaactgct
gtatccaagattccaacttgcctgtgctatcttggaactgctgtatccaa
gattcccatttgtcagttgagcagttgaaccctgtcaactatacttgaca
agtatgtaccacttaactcattgtttctgagaaggccatgagttgaacta
ttgtgtacttcccctcttcagtgggaatagtatttatgcctatggcctga
aagtggggcctggttggctcaggggtaccagtaggtatccttggctcatg
tcacttgcccccacgaatggagcgataaggtgtcaatgcacacgaaaata
taaaacctcctgagggaaaaaagtaacctctggtaggaaaaaaaagatgg
tatagcatgtgacgaagcgtaagtgtcatgtggagagaggggataaatta
cagagatgactttattcaaaatatggcgtaactctcctgatgttttatct
ttctgatttagttccgcgttgaacccttatggtgccattcgtatgaactg
acgtgatggtccaaggatcactttcataccagctttctgttttgcggagg
ataccgtcttttcgcagcagtactttgtcaccgggctggtagtcccagtc
gatgcgggaggcattctcctattgtgtgtttttatctgtttggctttgtc
tgtattcccctatttttgaccagtcagcgatgtaggggacgtcaaacaac
atgtcccttccaaagatagctgcccctggtgaggtttttagtactgtgtg
ataggtagagcgaacggcccacgcggcatttgtgagaaagtcagcaatgt
tactctcgctgattgtatcggccatgtctaagttagctgtgcggagcatt
gccatgattgtttgatgcacccgctcgagtattgcgttcgcttgtgggtt
tctgacactggttggcttacgcttcagaccatatgaatcacagagggtct
caaagtgaagtttaaattcacttccgttgtcatagataatgtattgacta
cgtgggtaatggctaaaccaggtcctatttattatattacctactgttgc
tgacgtcttgtcgaagtagggttgtttagtttggacatgtgtgtctttgc
tcctttgcccctttgtacccgtgggaatatcaagctcctggagctgtgat
accggcaactctacaatttcgaaccagcttgttgcgggatcgatcattgt
gacgcacatgaagtcaatttgtgtcttgtccttgccttgtgggtgtatgg
tcctatgaggtccacacataatgcctcccaagggttggtgattgaaagtt
ttgtaggcagtttcccgtattttaattgtctgtgcttgttcacctggcaa
ctgtgacactttttgacatgtgattggactgtcgttcttagacctttcca
atgcatcgaaagacgaagcgtttcttcgagacgtttggtcccggggtgct
gtaggtagtggtggaaccacgctacggaacggtgttggggtctttttgga
ataatcattttgccgcccttacagagtactttcatgttctcaactaagtg
agttgagtagcctttgtgtaagaggcttgcgtcttattgttgtgcctccg
ctatctctctggttgtgagtggatatatggagtcctctttgttttgatta
gcaaacacctggttcatggattcctcggtggttgctagggatcattttgg
ttgtgccgtgttatgataacaccagcatgtgcgaaagtcatccaggttga
cctgtcatctgcaacgggtccataatccagtcgtgagatggcatccgcaa
ctgtattgtggatgcctttgatgtacacgacagtggggccatactcttct
aagagtaatctccagcggtacactcaatcagaggtcagacctagagcatc
ctgcattagatttttgtggtcagtgtagaccgtaatttgttgtccccaaa
gcatgcctttgaactctttccatgtttctactatggccagtagttcttgt
tcggtcacgctatatttttgctgcgcctgactcagtttcctactgaagaa
caccagcggcctgttgttttgagtaattacggcacccaattgaaatttgg
agctatccatgtagatctcaaatccctgagagtagtcagggtaggccaag
gtaacatcgcgagcgattgttgcctttgcagtgtccaatccttgctggtg
gatgctgtcccaatgccacggctttttcttagttttgttagcccttgtga
ctttggtgtgtccacactcatcaaccaaattggttaatggtgcaagtatt
tcactgcatcttgcccaaatgtctctgtagtactggaccacgcccagaaa
tctgtggagttgtttaacattttgtggcggtgtttatgcaaggattgcct
gtaccttctttggttgtggctttataccatctctggataacacataacct
aggtattctgtctccacggcacagaaagatgacttgcgtgcattcactgt
caagcctgcatctcgcaacctgatgaaaacctgtcttagtttattaaggt
ggtcttccaggctacccttgctgatgcctaataagtcatccaggtaagtt
cggatgaactcaagggttgccattagctcagacatcttagcttggaagat
gtcgggagaacatgcaacacccattggtaaccgtaggtaagagtacttac
cccacggaaagataatggtgcatattttggacgcatctggatccaatcta
atggtgtaatagcccatgttaagatcaagggctgtggcatatgtaaagcc
ttcaagttcttgtagaacagtgctaattttaggaataggaaacggttttc
tcactactcatttatttacttccctaaaatcgctgacaacccatacggtg
ttgtcctttttcagtataatgaatgtgggcaatgcccattccgaatcatc
ttgccatttgagtacccctaagtcacattgcctctgtacttcccttttgg
tgatttctacgtacttcttgggtatgggaaaaggccggccatgatatggc
tgtgctccttccttcaactggagggagaccggcttacaatcccagtcacc
tagtttcccgctaaatagctcctcaaattcttgtaggagctccaataact
ttgtttgttctgggacactgaggtgtgtgcagttgtctttgacaattgcc
ctgagatccgctttttcatattagcgtctagtatgtgtatgaggcgtttt
gttgcctcgcacgtactttggggttctttggacgtgtcttggtagatgct
attattcatagtccaagcccgttcaactgtcgctcttgtttttagtttat
tgatgtctctcattggcagtgagatgtcatctactgttatttcctttgtc
cgaaagtctaggacaattcctaactctttcaaggtattactaccaagaat
gaggtcaaaccctggtttagtcatgctattttcttcgtattccacaacat
caggttgtagaaagtactccttacttctggagtactcaaagaatttaact
ctgatcttcccctgtccagttgtctggaagctcccatttgacgtatgcca
agactttggcacctgcctagtcaggtagggaaagggtttgtctaggtccc
catcagacccagagtccagtaggacttcaattttgttactggggcgactc
ctcagaggttgtttgtatgctctggaggattgactttcagtcgctggttc
catgatggctattagtgccgtaacaccaaggcggtccttggtgtggggtg
caacctcttgttttggatgcttgagactatggattgaactgggagtctta
ataatgtcctcagtggcttttgttttactactgacattgtttttgtcgta
agatttttttgaaatatttgaggtcatagtctctaaactgtctcgaattt
ttaattcagactttttgttttggaacaagatttttttgacgtcttctctt
tggtgacagtaaatttaatttttttacttttattagtttggatagcttta
ctcggactgggggtagtataactgtcaatcgcagtattcagtttaagttt
cttacaactatgtaattcctcagtgctatctgacccgcgccttcaagaac
ttttgtcggagtcgctgtcgctttcccagtcattggcgcggcgtttcttg
tgcttgctagacttcttgcgcagtgctttcttcaactccgcccggactat
ctgggcaaagttcgaaccctctggcttcctttcttttgaatggggcttac
ctgcacccccattcttcttgatcggagtaccgtctttgttagaacggcgg
cagtcacgggtgttgtgacttttgtgcggccccccatgcttcttgcacag
cacacagtgcttgtcagtccagcccaccttcttgggcttcttggggatgc
gggagtccattgactccatcttgcgcttatgatcagccccctttgctttg
ttcgtgctcgaaggctttgcatcaagttccgcattattctcgatgttctc
taggaccaagagaagggccctagtgctgaccggagtggtattctcggtca
agtcgtattgggtctgccacttggccggacacatgcgtaacaagtgagtc
gcaaggtcggcgtcatccaagggcaacaccttcttggcagtctgattagc
ctttgggctgtagtacaggcagggcaatgtctcgaggtagctgttgagct
gttctactcagatgaaaactgacgtatcgagaccctgttgggcttattca
acgtgttagtggtgtagtacttgagggcctcaaccgcgtcatgacggaac
acctgcaacaggtggaacatgacgcacttatggagcgagtcccaagtctt
cgtgggagtctccatgtgcggtactcccttcatgtcttcccaaggagcac
gagtcacttgggccttgatgatcttttcccacagctgatgggcctcgtcg
gagaggaggtttccatacagctcgaagggcttcgctcctgctgttgtgac
ggcgagcttcatggtttctagagcctttagggccgtgtcgtataaggcct
cagcttcagctagggcaggcgttacagcctcagcggtagaaccaggcgca
tcccctttattgcccctcttcttttctcatagttacgcagctgcgtatac
tcctccttcgcggtctctgcatcaagcttggctgttttaacagccttctc
cgcatcagggaagctcatgtcaagccccatttgcttgcacgcatgtatgg
cggagcgtacatgcagtagaaaccgcgcgggagtcccggacaccaatact
gccaccttgaactcattccccgtgttgggaagagtcaacttgaagtaggt
ggctttttggtcttctcgagggcatcctgcacgggatcctgctcgggatg
tagcgtacgggggaattctttcctccgatgccacgttcgcactcaatcca
cttgagcccttcgggaaatgctttcacggaggacatggctcgtagttttt
ctcctagactagttccccaaaaatgtttcttgtaggaactccttggaggg
ctgagaaagaagtcgtttgcacggtggtgcgcgatgaacgtagtactctg
catgatgcaaatttgtttttctcgaccgcctgtgggtcgtcgggagagcc
ttctggtgtggtagtgcaatgaacttaccaagttcggctatcgtacgata
gtgacctaagccggaagtagtcgaaaaataatcgtaggtaaaggagtaga
aaaaggtgttccagttgattggagattagttttatgagctatagaataga
tttatcatgtcaatcttgtaattaacatgtcctatcttggaactgctgta
tccaagattccaacttgcctgtgctatcttggaactgctgtatccaagat
tcccatttgtcagttgagcagttgaaccctgtcaactatacttgacaagt
atgtaccacttaactcattgtttctgagaaggccatgagttgaactgttg
tgtacttcccctcttcagtgggaatagtatttatgcctatggcctgaaag
tggggcctggttggctcaggggcaccagtaggtatccttggctcatgtca
TAaggtaagatagagttagctattttggcttgggttaaagttaggtaagt
tagagttggccattttaccttcggaaaaaattagggaagtaagagttagc
cattttgccttcggtaaaaggtaggtaagttagagttagccattttgcct
ttggcaaaagttaggtaagttagagttagccattttgcctttggcaaaag
ttaggagttagagttagggaagcattgcctacctttgccttggctttgaa
agtttgtgtaacttttcctaagtcTGACCCACAAGTCATGGGGGCATGGG
AACGGAAGTTCTCACCATGCATAAATCTTACATGATTACTTGGTGGGGTG
CCCTCAACATGTTTTTTCATCCATCACTTTGCAACATCATAGCTAACTAT
GACATCAAGGCATGCCACATCACATTTTATTTAAGATGTGATGACGATGT
GTCATCAATTCTCGGGATCACTGGTGGTCCCTAAGGTTTGCATTGTGTCC
TGTCCGGCTTAATTTTTGTTGAACCAAGAATAGTTGAGTCAATGGATGCA
GTTTCTTTTTTGAAGCATGAAACATTGCCATAATAATTATTTGATGGTGG
AAAAGCCATAAGTGAACAGGCAATATTGATAATGTCTAGTGTGTTTTCAA
GTACAGCAGTTACCATCTTCACTCAGAGTATCATATCTTCCATGCCATTC
TCTTGTCTCTCTCTTTCTGAATTCAACAAGCAAGTAGAGGACTATATGAA
TTTACAAATTAGGACAGATCATTAAACAGATAACTTTTGATATTGTGACC
ATTTATTGTTAATACAACAACAATTAATTCTTCTTTTTTCATTAAAAAAC
ATTCATGCTGAGTATGAAACAAGCCAAACTTGACAACACAAACAGCCACA
GATGGTCGTTTGGTGCTCTTTGGGTTCAAAGAAGTGCAACTGCAATCTTT
CTAGTAACAATAACTCATTGAATTATCATGGATACGCTGACATTCTCAAG
GAAGTAGGCATCTACTCCAGATGGTGTACCTGGTTTAACATGTTAACAAA
ATCAACTCTGGAGAAGCAAAACTCCCAGTCAATGAAAATACCTAGCAATC
AACCAATTGAGTGCAAATCCCTTCTGTTTAAACTTATGGAGGAAAGGATA
TGTGATGACTATTGGTGCCAGGCCATGTACAATACATCATGCAGTTCAAA
ACATAGAAACTGATTTCAGTGGTATTTTTGAGCCGTTTTTGCACAACCGC
CCTATCAAGTTTTAATAAAAGAGGTCTTGTTAAAATGAAAACCCCATACA
CTTATCAACATTTATGCCCTTAATAATACTAATTAGAAGAAGTTGGTGCA
ATCAGATATTTAATTATTTGTGTCTTAAAACGTTAAACAAAAAATGAATA
GGAGAaaccatggaattaccaaatttctggtttatcatcatagctatctg
tagaattgctaaagaatcaaggttccAGACGTCAGTAATTTTGGCATGAT
ATTGACCACAAACTAAGATCTTTCAAATGCTTACTTTCTCCTTCTTGTGC
TTCTTCTTTTTTGGTGACACACTTTTTTCTCCTTTGTAAATTTtaggtaa
ttatagaacgttggtacacatttggctatgaaagatattcacatttaata
gctaccaaggttttatgcaaCGGAAAATAGTATTTATGGTCTTAATTGGT
CACATTTTTCAAATGATCACAAGGACATCAGCATATATAAATAGTTTAAT
TGAACTGGGCACTATTAAAATTCAGAAAACAAGGTCTTTTGCAACAGATG
TCAAAACTGACAAATATTGATTTTGATTCATGTCTGTAAGTTTTTCAATT
GTATCAAATTGGTTAAAAACACTAACTCACACATCTATTGCCTAATGTTT
TGATTGTAAAGAATTCTTTGTTGTTAATATTGCCCAATTTCTGTTTCTTA
TTCAAGAATGAACAATTTAAATTTACAATGTAGTAATGAACTATCAGGGC
AATATCTCAAAGAACACAGCAACAAAAATATATATTAAGCTATGAGGGTT
TTACATTCATCTTGTCTTGTTTATTCTTGCCACGCATATTAAACTTTGCT
TTTGATTCTGTGTAAACCTGTACACATTACCAGGTCCACTTTCTTAGTAA
TGCAAAAATTGTAATGTCTGATCTGTGAGATTATGTTAAGTTAGTACtga
taattatctacgattgtacatatccctctacataagaagagtaggctcga
agagcgattcattttgtgtgacagaagacatacatcaacaacagctcata
aaatagaataacagttagattacgagcaccatgttgatggcaccttttct
gttgttgttctatttctgctatgcacaacaatcAACCAGGCAGGCTCACA
TTGCGGCTGcccactccaacatggctgatgcatactttacgcacaggcca
caactcgcaagcatgtctgtgacagcatcaccgagttctccctcctcaga
atgcaagctggcagtacaaccctgaagacatcaccacgttttccactgct
gttgctcgtgtgctaaaaggcacctttaacccagccgatccgggcaatgg
catggcccaactacttgtcagcagcaccaccatgccatccagcctcctat
ccaccatcaaatccaccaattttgccaccatgacctccgttcttgcatca
tcacaagctacagcccaggccaccagcactgccacctacacagctctgct
atccatcactacttgcgcagaggcacgggacaaagccgactgcacaaacc
aaatgaaccgagttgtcactagggccaaagaaggagccacccaagccatt
gtcctccaggttggcagcgacatcaccgatgctgtcctatgcacagctga
tcacatggacctaaaaagcatcgacaaggcaaactccacaagttcgtcaa
tgcttccattcaaggagccaattgacccaacacagccgacatcctagacc
ttctcaccatggtactagcattcaaatttgacttccagcaaaaagttagc
tcaaacagggagctcctttgggccaaggctgtctgtatccattcctacgg
catcaccgctgattgcagtcatcctgttagccaacatcaagcttgctgcc
agtgaagactactgtcatgaatttcatcctgccatccaagccatccgaca
caagtacccctagagccacacccaTGATATGagtctgaattcactctgaa
ccatgaaatgtcagatatctttgaccacttctgtggcctcaatcttcacc
ccctgagacccagccaagattgaaaccccctttgggactatcttgagggc
ttaagtccagctccacacaacctcaggttgtcaagatcaccaccccaaat
tcactgctattacatgtgtaaaataatattatggttcaaattccactacg
tagaaattggtatgtttcctacaattacattgatgtcagatagcaaaagt
gtcaaaattatgggtgatgatatgtgattgtgcgatgctgtgtgatcttt
ttttactttaactttaaatagaagtagactacggacagactatctgacac
ttcgcatcagcgcaatttttagcgaccgcttgtagaattgcacattggaa
tagtagatagtacaacaagtgcacagtggtttgaagtctaccctctggtt
caaagtgaattcatactcgAACTGCAAGTGTCCAAACCATCCTCGTGGTA
TGTGCCGGTGCCAATGCGGAAGCACCAGCCCAACACTCCGGCACTGCACC
CGCTGTCAATGAACAAGTCTCCTACCTGACCAAGCTCCTCCAAGAGCAAA
CCTACAGCCACTCCAATGATACTGAAGAATCAGCAGCAGCCATGCACTCT
GACAGCAACACCTCCACCATTGCCATGATTCCACCACAACACATCGAGGA
TCATGTCACCAATCCAAATCATGCAAAAATGCTTGTCAGGACTATTGGGA
caacccctgcccacactgcaacaagttcaagaggtactgcggtactgcca
gcatcccaacattcaaaacgataactgcttctggaacaagaaataccgtg
gacattgccccaaaggcatctgcaatgagatggagataaaattcaaacca
caccataatttcactgcagacttggggggctacccagtagattccagcag
ctctgagggtgaaatggattgacagggtgggtcagcaaagcaggtagaca
atgactggataacaataaaaaagtcgaaacatgatagacgagtacataac
cgcaacaaagcccctttttacgttaccataagcaatgcttactcagtact
ccctgcatttgccacagaccatctgagcccaaccgactccccaccaccaa
gacacaacaaaccgtgcaccacagcactttgaagtgcaaagcccaacacc
acttcctacaaagccaatgcaagtgcacccaggcagtcacgaaagacctg
ctccttggtcaccacatcacttggcccgaggatctacgcaccacagcagc
caaggctgacacccaatgtgccaaacgcctcgccatcaacctggcacaca
ccaccaagacccacaagaaaccatttcttgcccaagtcagcaccaacctt
ggttttgccctagcctccaacataaagttgctgccccaaagatgtccaat
tccatacccacaaccaactctgccccttccatagcgacagtgttcccatg
gttacctacgactcaggtgccaatggacactacctcagagagactgaccg
ccgtgcagctggccgccttccgatcctcgagccctctgccaaacgtgtca
gagtggcacatggcagcaccagccatggcacccacgtaagtcgattgcct
tttcccaacctctcaacccaggcttcagatgccgactcattcactgattt
cgctcattccctaatgagtgttggtaaaacaacagacgacaagacggtct
tcattttcacacaagatagcgacaccgtccatgcagaggaggatatcctc
atcacatgccatggtgTtgcaaacaaaaaacactggtaacctacctgtac
actcgggaatgatgtattgcagaaacctccctgtacacttctgtaacact
ccactacactagtgtacgggagtgttaccagagtatacagatgagttact
tgaaatttcagacctaaactagtgtttgcaattatatctacgtacgatag
gaattattttttacaggaaaacagacttctcattaagttatataatcaat
atcaatctaagtagtggctacaaatgcaccacttagtagctaagaaatgt
taactggtggcataccagaagtgtacgcttgagtgacccaaattgtacac
gaggataactcctgtataccagagggttaccagagtgtacaggagggtta
gtacaggagggttactgggtccggtagatactgttagaccacagtatagt
gtaatattggtgggagtaggtgcaagctatctctactagtataattacac
atactacatcctaatctttcctaggcccaccccttcatcctcccaaagaa
caagccttaatgcctcacagtaccaaatttcagccccatgctaaaaaaga
atactgtggaccatccgcatcaacactaagacttgatttttacgtgcaca
tcaacaacactattgcaatgtaatggcaataaaaggaagttaattgtaat
tcaaatgaaagataattaaaaacacaaagaagcacttacacttgcaggca
actcagtctgtgggctgagttttggtctttaaggtagaaggatttaaata
tttaattgaaaatatctgtactcaaaacaattgtaaaaaaggtcaagttc
ataagagctcaccttgaaaataaacccaccactgccaattgttgttggct
acacggcagcagtaggcgggatgtcaaactcagtctgtgggctgggtttc
agccattcccatggttggcctggaagtaattaaattgaaaactagatgta
gttaaatcactcgtcaaaaaggtcgagttcataagaactcaccttcaaaa
ttgacctgccgctgccaattgttgttggcgaccggcggtgccaggcagga
tgccaaactcagtctgtgggctgggttttggccgttcctgtcgttggcct
gtaaatattgaattgaaaaaaatgatgtgtggtgagtataatactggaaa
acagggcaagttcataagaactcaccttcaaaattgacccgctgctgcca
attgttgttggctacacagcattgccaggtgggatgccaaactcagtcta
tgggctgagtttcggtcattcccccagttggcctgtaaatattgaattga
aaaaaattgacatgtggtgagtataatataatataataatggaacaaagg
gcaagttcataagaactcatcctcaaaattgacccctccgctgccaattg
tagccagcaggatgccaaactcagtctgtgggctgtgttttgttcatccc
ccagtaggcctgtaaatatttaattgaaaaaattgatgcgtggtgagtat
aataatataataatggaaaaaagggcaagttcataagaactcaccttcaa
aattcccctccgctgccaattgttgttggctacacggcatttccaggtgg
gttgccatactcagtctttgggctgagtttcagcagttcttgtgacagaa
tggcggggtatcactgtaattgataaaaatggagatgaaaggatagaagt
gcaagtgcaccccctctacagttgctgctggtgcaatcacctgtgttgaa
ggtatggtttggtatggtaccaaaccatactgtaggtatatacgcagtat
tttgtgatgtgtgaaccttgtgtttgtatttttccgagcaggcacttcgc
acttctcatggtacatattactaattatcaagtgtataatatattataat
atattatgatcctgttaccatgacattacgaataataataggcctagcca
gttaatgacgtacttgtgggacaggaattctcaacattcatgtttaattc
ctatatggagggtgtttaaaaaatgggagaacatgtatcaaaccaaacaa
ttcaataataaaagtaggaccaataagccgtcacaataaaattcaaaaac
aaagcatagaatttccaccaaaactagacccgacaggtgatcttcctggt
ggtaactctagattcacaaagtgtcagtcatgaaccatcggaacactcgg
aagattttttgcttcaaagcttagcatgataaacgaaattgtggcttaag
cgttgtattgaaaaaccggtaagccctcatacactcttggaacttccggt
aacctgcatgtatactctgacgttttaagagcatgcaggaaggttactgg
tgttttttgtttgcaacaggagagccgatgctcataggtgtacaagatga
gcatggtctctaccgcattcctctggtacaaacccatggacagtggcaac
catgccagcccagcaagcaagcacaagcagccctccaccacaccaacagc
atctacagccttccctccacagaacaagctatcatatggctatatataca
tgcagtgtgtggttacccagtcaaattcacacggaagaaagccatcaagg
caggcaacttctatggatggccactactctcttgtccaagaatgtattca
agtattacacataaactatcaaaacaccaaaggggcacctcaaccatata
cgcaagaacgttcactccatcaagccgaagcaaccttttgaagaactcca
ctccacccagctaagtggtcacaaagagtgtgacatctgcaccaaagtgt
atgacaccagagaaacaatcttcactgaccaaacaggaaaattccccact
cgctcccaagcaggtcaccaagacatcatgattatggtaggtatcgacag
cagggccatcctattcaaactgctcaaaaaccgcaaagatgccgagctca
cccaagcatactctaacccaatgctccgcctccactgcgccggcatccaa
cctcgcaaacacattccggacaatgaaatctacccagccatgaaagacct
tatccaagacaaataccgcttataacatatgacgtttctcccccgtgatg
ccaccgtcacagtgcagctgaagttgccaaccgtaacttcaaaagtcatt
tcctcagcattatagctggtgttgcctccaacttcccaccacaactatgt
gacaaactccttccccaagccaaaatcactctggacctaccttgcccaat
ccaacgctacccccaccatctctgcatacgcccacctctgtgaccctttt
gactacgacaaaaggcatttagctccattggggtgcaatgtccaagtcca
cgagaagaccgatcaacgaggcacctgggccttccactcctttgatggct
agtacatcagcacttcacctgaaaactactgcacccactgttgccacatc
aaatcatccaacagcatgcaattccaacacaatcaaatgacaaaccactc
cctcttgccccccccacacacacacacacaagctcatggccgcAATTgct
gacctcacccacaccatccgtggcatggaccacccggcaaagactgcctt
tcatgaattgtcctttctcctgcactcatctacccccacaggttcccttg
cactaccagcactggcttcatcacttccacatgtgcaaccacttccaagg
gtgggcgatcacccagtcacaacacaagaccccctcacacgaataactca
tactatgttagcaactactgcccccaatgcaccctcctctccctccaagc
caccatggactgtcaccgacggaagcatccctggcaaaacaactgccctc
ctcaccccaatgcaccaacatgcaacacacaatcacagaccgccactcgg
gcCCAGAGTATCCCGCATCCACAAACCAACACCGAGACCCCACCAAGGCA
CTTCTCTTGGTTCACTCGCATGGTTAACAAAGTCCACCAGGCGCTCACAG
TCATGGACAAATCAACAGGctaggttgcaaattactttttttgttactgt
caccaaaaaccccaaaatattactatcacagtaatcatggtaattcccca
agaattactgtatattccccagtaatttggcaggaggactctcattgact
tccccctaaccccaaccctaaattgattttagttagacagtaatttcact
gtgacaagaactgccttccctccaaaaaaggcattattacccagtaatcc
taaattactggggaattactgggtaacttgcaacttagTCAACAGGTAAA
ATGctcaactattgccaactcatccaacatcccacccttcatgacgattg
gaccctctcatcggccaatgaattttgacacctcacccaaggtgtgggcg
acatcatcaaaggcaccaacacaatccggtcatcacaaaagcagacattc
ccatcaaccactgcaaggatgtcacctatggccagtttgtctgcacggtt
catcctgaaaaaaggaacccaatcgcactcacttccgtaggtggagatag
catcaactaccctggcaaagttggcactcccaccaatgatatgctcacag
caaaaatatttttcaacagcatcatgtccacacctggtgccatgttcatg
accatggacatatctatccagaatacctccatgtaaaactatacaacaac
ccagaagttatcatccaggagtaaaactcgtctagtcaaaccggacggct
ccttgttcattcttgtacagcttcgcatctatggacttccacaagcagac
atcttggcaaacagactcctcaaaaatacctaaacacacacgggtacttc
cagagtaagctcgtcccaggtctctggaaccacaaacagcgacccatcca
gttttccctagtggttgatgaattcggcatcaagaacactggtcaagaac
acatgcagcacctcctcacagtcctcaaagaacactacaatgtcaccgcc
aatttgacagacactcattacattggttttactagtgattgggactctac
aaaatgacaggtacccctatccatacctggatatgtggccaaagccctca
agcaatttaaccaccccaaaccagctaatctacaacaccctcccttcccc
agcgtacctatcaattatggagccaagaagcaatacgccaccccaaaatc
cacctcacctctcctcatctgcagaaaattcctcttcctagggcatgctg
tagaccccacactccttttttcccatcagtgccattgcctccgaatgtga
ttgcccaatgaaagacaccatgaagcagacacgacaagtcctagattatc
ttgcctcccatgaggacaccgttctcatttacaatgccagcgttatgatc
ctaggggtccacaatgttgccatctacctctctgagcccaatgcacacaa
agccgagctggcggccacttattcctatctacaaacgccaaagttccacc
aaacaatggagccatcctcaatattgccaacatcatcaaacacgtcatgg
catcggccatggccacggaagctgaactaggagtactctacatcacagcc
catgaagcagtccacctctgcatcatcccggaagaattaggggacaaaca
accagccacacccatccaaactgacaactccatggctgagggcatcatca
atagtaaggtccaacccaaacacacaaaagccatggacatgtgtttccac
tggctgctcaattgcgaatgtcaagaacaactttgaatcttctggcaacc
atgaaaactcaattacacagaccactggaccaaacatctgtcggagagcg
aaatcgcccgaactcggaagaggggaagtagcgcggggttttatgtcttg
caggactcagacaagacaggataccggagcgcaccaagatagtcacccaa
gaaagtccgagtgacgtaatagtagatctaagtcataaaatccagaacta
aacaaactcaactagctgtaacagtagtgcagggctacaaagacctccaa
catactttgaagtaacttgaggaagttacgagcccaacaagatatccaat
caagagaaaatgactgacaatagcttaagcaagatcccttattgggatgg
aaaggcggagagtttcggagtgtacgtgagcaagatcgaggcgtacgctg
agttcatgggtgtgggggatgcattggatcctgtgttgatggtgaactgt
ccgaccaagtcggagttcgcggtacttgatgtgacgaatcccactaacgc
gcctcttgtcgagctgtacaaggcaaacaagaagctgtgcacaataatcg
tgctgggtcagggaaagagtcacggtattgccttgtttggaaagacgaag
agcaaagactttcccaatggaattgcacacgagtttgttgtgaaggccaa
gaaggcgcttaagccctcggacgccagtgccatgatcgagttggaggctg
aactggataagctccaactgaaaggagcgagggatttctacaatgacctg
gttggcgtacttgaaaagtacgaggtcacgaagactgaccaggagttatg
catctgatggcgcgcaagaaccacaacacgtcatatgcgagattgatctt
ggacgaattgaagtcatcgagtcccgatttcgatgggctgtgcaacagcg
tctcagaaatacagaggctcacaaaaagtggagtaaaaggagtcccggag
aaaaggagtttcaccttgcttccgttgaaagcgatggaacattcaaggga
aagtgcaggaactgcggcaaagtgtgtggatacaaggctgttgactgcaa
gaaacgcaaaggggagtgacatggtggtcgtgggaacaacgatgaagggg
gcaatagctcaaacaagaagtgcaacttctgtggcctgaagggtcaaaaa
gatgtggagtgttacaagaagcatcctgagaaggcacctgcatggtacaa
ggagaaggccaccaagacagaagcggcatccttgagtgttgaggtatcct
tgacgtcactcgtcccggataagctgggagttgtagtgccggctgagaaa
ggtgatgacgcgttggtgatattgcgccaggatgacgtgtggatctgtga
caccggagctagtacgcatgtgacgaggtacaacgtcagagcgaggaatg
ttcgtgacacgatggtgtacagcctggggcatacgggctcagcaatggag
tctaccaccctgattgacatcccaggagtctacatgagcaaagacgggaa
aataggaatgaaggcagtattgaaagactgcagctttagcgcaaaacaca
atttcaatttgctcagcatgtccaagctgatacataagcaagggtggaaa
atagtgcgtggcgacaagaccctgatacgtattgaaaacaaaaagggtgg
aagcattgaatttgatattgtagtgcccactgagaaaggggcaatatatg
catgcaggtttgcgcgaagtgttgaagtgactgctgggagtgtgaccaag
ccaatgaggcttaatatcaatatggcccattgcttgctgggtcatcggaa
cgaagactccgtgggcaagacagctagggaacgtggctgggtcataacgc
gtggcacgttgaagccatgcaaacactgcgtgcaatccaaggcaagacaa
aagaacgttcgaaaggaatcaaacacgctcaagacggatatagcagggca
cagattatacctagatctgtccaagataacgaccaagacggaagcatcaa
gcgataccacaatcaaccgtcataactggaaggtcctagtctgcaagcga
cgggaaagaaatggagtgacttcaccgtgactaagagtgagacggtggag
cgtacgtgcgagcacttacataaaatgaagtcatgtggaataccagtgcg
ctacatacaactggacccagccggtgagaaccacaagcttgcgaaatgcg
ctgggaacagtgaatgggcggcattacagcccctggacttcgagtttaca
tcacgagatacaccgcaacacaacagccttgctgaactggcattcccgta
tctggcgggaaaagcacgggctgtgatgggagcctcaagggtacctgagg
acattaagtccaaagtagccctagaagccatagcttgcgcaacacagctt
gatgggctagtcgtggttgacgtgaagggaaaaatggccactcatgacgt
gcacatgttcggtgcaaacccctcgtggtccagtaagctcaaagtatggg
gtgaagctggcgtagtcgcagaagggaaagacggtaagacaggtgatcac
ggtgccacgatgatgttcgtggggtacgctgaccgtgagagtgacagcgt
acgtatgtgggacatgcggacatctcgggtcgttgtgagtcgtgacatgt
actggttgaagtgcatgtacttcaaggatgacgcgacaggcgtcatcgac
ctagataccccccaggacctagaatccgagttaggagcagagtcagatac
agggttaggcatcaaaaatgaggatgacgtcacaacatcaggaccaagta
acaatcagcctaacaggttgggaggcacggtgacgtggggtacaccattg
gtcacggggcccggtactggatgtacaagggcgggtcgcgcgattaagcc
ccctgataggctcaagtatgcaccagctgtggagctacggtacctaggag
agatggccgagctagaccacggtgaactggctaatacgtatatggccttg
ccaagcatggaggtggctctcattggagctggtgtaggtggtggtataag
ccacacatgtcaactgaaggtacaaaattacaagaaggccatgcaaagtc
ctgacgcagaatccaaaacgagaaggcatgattcgacaagtacaacgccc
taactgccatcccaagagattcgctaccaaaaggtgtgaaggttctcacc
acgacatgggctatgaaacagaagtcgaacagaactcgtaggggaagact
caacacacgtgggtacgagcaagtagatgggggtcactacgcatccgact
ctattgctgcaccggtgaccaatcccatcacagtgtgcatgaacaggtct
tggacgtcagcaattatcgacgttgaaggggcattccttcaaggacgatt
cgcgaatggtgaagagctctacatagaagtcccagatggttttcaggagt
ggtatccaggtgatgtcattctacggatgaacggactgctatacggtacc
aagcaggctgcatactgtttcttcaagacgttcgcaacacacatcaagaa
cgtgacctacaagcaatcaaaggctgatccatgcctgtattatggatgga
tcaatggggccttgattgtgtttgtggcttgggtcaatgacatcatggtc
ttaggccctcccaacttagtggaacaagtccaacgtgatttagaaaaggc
attcatgtgcaaacgcgaaggggcgctcacagagtacgtgggtagtaagc
tgtcgatcacgcgtgacgcggaaggacgaggcaccgtaaagttcacacag
ccagtccttatcaagaaactactggacgagtacgaagtacctgaagggcc
ggtatccaagacacctgcggtagcaggacaagtacttattaagggtgatg
acgatggtacagagacaaccgacatgaagatgtaccagtccgcgactgca
acgtgcatgttcatgatgcagtggtcgcgcccagacatatttaatgccgt
acgaggacttgctaggcacatgactgtgcctagggaggctcatgaccgtg
cactcaagaccttgataaaatacgtcacacacacagagcatcgaggctta
atgatttccccaatggacatgtggagtccgggctacaagtttaaaataca
tggaaggtcagactccaactacgcaacaaatcccgacgatctaagaagca
tttcagggggtcgtgtattcgtgaatgacgtccccatatcgtttcgaagc
gtcacacagaactttgtgacgttatcagtgacagaggcagagatagcagc
gggagtcatggtagcgcaggatatgctatacatttacaggctactacaat
ccctggaacttgaagtggagttgcccatgatattggagatggacaattct
ggcgcagtagacatagcaaacagttggagtgtaggcggtaatatgagtca
tgtggacgtgcgcaactacttcttgcaagaacttaaagaccagggactac
tggtcatacgtcacatttcaggagagttgaatgatgctgacatcttcacc
aagaacttgacattggcgatattcgacaggcacaaaccattgtacgtggg
acacgacgagtacctaaggatccgagattctagcggggaggctgtcggag
agcgaaatcgcccgaactcggaagaggggaagtagcacggggttttacgt
catgcaggactcagacaagaaaggataccggagtgcaccaagatagtcac
ccaagacagtccaagtgacgtaatagtagatctaagtcataaaatccaga
actaaacaaactcaactagctgtaacagtagtgcagggctacaaagactt
ccaacaGCATCACCCTGCCACCCACCATCAAAACATTTGCAAAGAATTTA
TTACGCCATACACAACCATCAAaatgctacatcttgacctccaacaacga
gcaaagtatgcagcagctgcagcttaaaagcgcaaagcatgccctcttgc
aagggtGTGATAGGTATCtaccatagaacatatccctctacataagtaga
gtaggttccaagagccattcattttgtgcaatagaagacgtacatcaaca
acagctcataaaatagaacaaaagttagattactagcaccatgttgatgc
cacctcttctgtaAGTACAATACTACAATATGTCACTAACTTTATGTGTG
TGAGTTGCCTCGATTTGAAAACCACGCCAAAATTGGGCCCCACCATGAAA
AAGCGACCGACCATGGAAAAAAATGACCAACCTTGAGCAAAATGATTGAG
TCGGGCAGCTTGTTGTGACTGCAATGGGTTAATACGGTAATAGGTTATTA
GAGAGGGCTGCATGAACTGTTTGGTGGTGTGCAATTTCATGGGGCTGCTA
GTGCAGGGAGGCCCGGTGTAGCGGGAAAGACATTGTGTGCCCATTATGAC
CTGTGACCTCTTCCAATCAAAATAGGGCTATGCAGAAAGTGTTCTTTTAC
TCGTGTGTTGGTACATATAGAGGACTTCCATTATTTGTggactttagtga
aagttgcatcaaaaacaaaaacagaccaacttgatactttcaaaaagtac
caacattgttgagaacttatttccacgtcccaggagaacaacaactcaaa
cagaacatctggtgttcgttaaaaatcactgtttgaatttcatgaaggtc
aatcgactgttgagaggtactttgtactgatgattagctcttgtacggat
ggtcagaaagggcacagttatatggaacccggtgactttgtcagacaaaa
caactactttcgtcagatgaagcatttttgtcagttaaggtgtcagtttg
gtgttgaactgacaccactttcaagaaaaggtacccacttgatttaaaaa
caaattcaatttttttgaggcgaaaacacatttcgtcagatgaaatgacc
aaaaaagtcttagagaagaaaaaagaattcacatgtttgcactagtaaac
caggtttcatatgaagcgacacaaaggggactcaaatctttgtgtatagg
ttctgttttcatgacctatatcacaaagccttagcacagctgacaccatt
agattttttgaatatataaatagcaaatgtgatttcgtaagtttagtttg
aaatgacctccggtccgattggaagcaaaatgggataccttttatcttat
attcacgtctgtagttgaacatacccccgatatgtttcgtcagacaaaaa
ttaatttggtttcgtctgacgaagtcacggggttccatataacagtacat
tttcaaagattggtacatttgcctagatctttgaaaatgtactgatttct
aagattgtaccaatacatgttgatggtaaattttgaaagatatataattt
ctatgagaaaaaggcaatcggtacattttctacgatcggtacattttggt
accgttcttaaaaatgtactgattttgcaaaatgtactttttgttgacag
atcggtatattttggtaccaatcagagaaagggctttacagctcattctt
cctgcggttgtccatgtgtcaacaaatacaagcaataaagctggtagata
cacaacaccccttggttggagtcttcatattcttgtagaatttcctcaaa
aatcctttttatgcacctggtcagttttgtgtgagtagtagtattatgac
tagtactaacatacatactttcccttaagtccTGCTTAGGCCTCATGCAA
ATGTATTTTTAATGTGTTGTGGAGACAGGACTTGCCTTTGTGGTTGTCAC
TGAACCGTGCCAATTACTTGGTACAATACTCCTTATGCCCCTCAAAGCTG
CTTGACTTGTCAGAAAGTGGGTAAGTTTTTTATAGACTTGTTTATTGTTA
CAAATGAAATGACTTCTGTTTAAGGTTCACAAATTCCTTCTGTCTACACA
AATTCAGTTTGGTTATGTATGTATTGTGTTACATATGTAATTTTTGTTTC
TTGTTTTTTGGCAAAGGGAGGTTAGGTTTAGAGTTAGGAAAGTAAGAAGA
TGAAATTAGTTGTAAACAAACTGTTTATTATATATGTACTAATGTCACAT
ATGTATTCTTTCTGAGTAAGAGAAATGAATGAGCGATCAGTATGTATGCT
CGGTAAGAATGTAAAATTCTCTCTACACAAATGTTTGTTACATATGCACT
CACTTTACATTGGTTACATTGTTGATTGAAAATTCCTATATCTGTATGAC
CTTGTTATGTATGTAATATTGTTTCAAACATAACAATTCTAATGTTTTGT
GTTAGATGTTTGCAACTATTTTCATGAGGAGACTGTTATGTATGTAACAA
TGACAACAACAGCATTATGAGATGTGACAAGAAACTGTTTGGAGAGACCC
TGGACAGTCTCAAGACAACATTGCTGAGAAAGATTTTTGTGGAACTGATT
GGATTACAATGATGGTGAAAATTGGAGGAGGGGGAGTGATTTGTCATCTT
TCTGGTTACACAGGTATCATTGTgagataaaatcatgtgttgtagaggtg
taacacggatttcgaaagcttgattgatttccctagacctgggttgcata
tattctgatggagggtaagtggaggaggttgtccattgtgagaagaggta
taagcatgcccggaagggtcatcttaccaataggcagataaggaaagagg
tctcttggccagatactctatcggactttgaagactgggagcctaagaag
aggaggGACAGGAAACATGTGTAGGCAGATGGAGAAGTTGTGTGAATTTA
TGTGTTAATATTGTTTTATTCATATATTTACGATCACATATAAAGGGCAT
TGTTACAATAAACAGAGAATAACAAAACAATGGGCAATAGTGTCCGTGAG
GTAGTGTAGTGTTCTCACACGAACATTTCTCTTCTTAGTGCTTGCAGCAC
CCTACAAAGAAGATGTGTTATCTCCTATCTGTTTTGGATATGTATGTGAT
GAGGTAAGAATTATGGTTACATGTGTTAGTGTGGTGCTTTGATTTTATAT
GAACAGAGGATAATAAATCATGGGCAAAAGTGTCAGAGAGGCAAGATAGT
TCATCACATGAAACTTGTTATGTATGTAACAGTGTGTTCTTTTCTATGTG
GCTTTTGAGTATATGGGCGAAGAGGTAAGAATGATGGATTTTTGTGAATA
Tcgtataacccggattataagttccgctggtgtataagtgcacacggggc
taattccatgtacatttgctgtttctccatgttccaccagagctaacctc
aaggagaacacataagacgtttctccgtctcacgagcaacacgcacatat
gtggagctcctagtaagtgcggttggttgtcgagttatgccccaaacccg
taaaactcacatgcttctccactaccaaaaaaacacaacacacttccgca
cgatgaatcacatcattctcgttggtttcttgccctgcgacaatggtcga
aaacgtactgtacggtacaataaagtaaaaaagttaggtgttgcagatac
ccaccgtgataaaaacattaactagcgccgtattataagttccgccgaaa
tgtatcttttgtacatttctggcacttataatccgggttatacggtagtg
tctttgttatgtatgaacgttacatatgtaactattgtcacttgctgTGG
ATGTTTGGAGGGATTTTGAAAGAGGGACAAAAGAGAGGGGTGTACAGCAA
AAGTATGGGGTGCTTTGATGTGGTGTATTGGACTTAGCAAATAGAACCTA
AATTTTGTGTAAAGGGGCAAGTGTGTTGGCATCATTTTCTAACTTAAGAT
ATGATAATTTTTGTCATCATTTGAGGAATGTGACTAGTTGTGACCAAAAC
ACTTTTAAGCCTATACAACCTATTACCTCTattgcatatacatttaagaa
gttgggcttcatagagcattttttcatgtgctgcctggatgaagcatgca
gcgtgcatgcatccactgttgaatgcatttgagcttaacacgcatgacgg
tcccaccaatgttactaccattatttctcagcttcaatacatatatcttg
tacaggaatgtaggtatggtacctacgggccagtcctgtgatgcttactt
tttaaattgaaaccttaggcttcccttgttttTTCTTTCCCTCCTTTCCT
TCTCTTACCCTATCCTATATAATCTAGTTCGTGTTTTTTTTCTCCTCTCG
TTCGCCTCCCTCTTGCGTCTCCTTTCTGTTCTACCATATTGGGGTCCTTT
CTTAGCCCTTTTGTATTGCTGCTTACACATACAAAtcatgatacgtaagc
ttccgtccacaaactaccataatatagtaatattatgttgagttcgtgtt
ggagcaaaattgtaaggttcggtatttacggaacgaactacgaaacataa
atatggtctacttcgtgttcgtgtcgtgctcccataagcatcggccTTAA
CACATAAGACTGGGGCAATAAAAAAAACTCCAAACTACAAGGTGCAGCTG
ATTTTTCCTCAAAAATCTCGTGGCTTGCTCCTCTGACATCCTCTTCAGAG
TGTCGCTCTCAAGCAGGCCTATTCTTGCCTTCTGAGATTTATATCAATGA
GAAGCATGCATCTAGATATCACAACATCTAAATCTAGATATTTTGTTGGG
AGCAGAATACAATCACGCTTGTTGAGCTTTTTTAACGCACTTAAAGGAGA
CGGACCTTCCCTTGAAGTTGAAGTCTCATGATGCACGCTGACATTTTTTT
TATATATAGTGTAAGTTTGTATTCTTGACGACGTCGTAGAGATCTGAGTT
CGCTACACCTTAACGTACGCGTAGATGTATTATCTATTTTTTATGAGTAC
CATCTATTTTTAGTGAGGGTAACATGTTTTCGAGTAGGAGTACCTAGCTT
TGTCAACGATAGGTCTTGCTTTCATCGTGGTTTCTCTTGCTTACACTTCA
AAAGCAAGAGCTATGAGGACGAGGCCACAAAATAATTATATTTTTTGTGA
ACTTACATTTCTTGCAATTGAGATAACCGTAAAATATAACTACCGTGTTC
TGTCCTCAAACATTCTTCTCAAAAACCTCAACGTAGAAGGGAGGAGTTGC
ATGACCCGTGCTTAGTGTTCATAAGCTTACCACCCTTTCAATGAAAACGT
AACGGTGACCATATCAGTACAATAACACTCCACATGAAGGGCTGTGAACA
TACAGGAACATACGGATGCATGAGGATCTTTGGATTAACTGTATGGTATG
GTACTTCATCAGACAAATCTGTTTTTAGACAACCACACCAACCACATATT
TTTGTTGTCTACAGAGTCAAAAGAAGGAATCGATGAATAAAGCCACCAAC
GTAAAAATTGATCAAAATGACCAACATCGAGTCTGGGGATCCCTTGCGGC
CAGATTGGAGGCCCTCTCCGAAGAGGTAGTCGATGACGAATACCATATAA
ATGGCCGCAACAATTCTACCTGCGTCCTCGGTGCCAGTGTTAGGGGCGAC
TGCGAGCTGCAACAGTCCAACGCTGGCAATATGACCTTGTGTGCAACAGA
TGGCCGAAATAACTTCGGCGTTGGAGGGATGAATAAAGAATTGGGCAACG
TTCCGCTTGGAGCAACCACAAGTTTAACGAGTCATTCGGACTCTGCATTG
GAATCGACCCACGATCCGTGGAAGTTCCATCAGTGTCGTCCTTATGGAAT
CAATCGCTTAGCGGCCGAGAACGGCACTCATTCAAGTGAATCGCCCAACT
CTATAAAAATCATCTCTCTGAGACAGTGGATAGAACGCGCATTAGACTTC
ATTAGGAAGAACAATGGTGGCAGGACTGGCACTAGCTCTTCGGCCTACCT
GGCGGCCGCATTGCGAATCGCCATATCTTTGTCAAAGCAAGTCGATCTAG
CAGAAAGATTCGCAAGTAACGGCCTCTTTGATAAGCTGGACGCTTTTCCG
ATCGGTACTGGGAGCGATTGGGCAGGACGTGTCAGAGTTCGTGTGAAGGC
GAATGCAAGTTGTAAAGCCGATAGAATGAGTGCAGATGAAGAGAAGCTTC
AGAAACCATGTAGCTTGGGCGATTCTGCTACATATTATGAATATAATTTC
GACCAACCAGGGAGTTGGGAAGATGTTGCTACTGAGGAAATCAAATTTGA
ACGATTAGGGAGCTGGGCGGACGACGAATCGCAGCATAAGCCTGTAGCAT
TAGCTATAGAAACTGTGGACGACAACACAGCTGAAGGGGGAGAACATGAA
ACAGCCCAGGTCAGCAATGTGACATTAGAAACCTCTTTCAAATCTTGTTT
TGTCGAGGACAAATCAACGTCGCATAACTACGATAAGAGAAACAAGTTTG
AATCGGTACTCGACGAATTATCAAGCTTCGGCGATGAAGCTTCATGGCAT
GATGCTGGTCCCAAGCAGAATGCTCGACTCGATAATGACAGTTGTAAACA
GGACGGGGACTGGGCAGAGGAAATCTTGCTGAATGTCCAGCCTTTGAATT
TTCCTACCAATACTTATAAGATCACTGAAGCCACGAGTGGAGATGAGAAG
ACCCGAGATAATACTGCTTGCAAGGAACAGCTGAAATTCATACTTAATTT
CTTTAATGTAGATGATTTCGACATGGCGCCAATAACATCAGCCGACGGTG
ACGAGTCAAACTTTCGTGACGCAAATATATCAACAACAGGTAAAGGTCAG
AGTTTCCTTAATGTTGATTCGGCAGAAATTCGGGCTGAACATGATATGAG
CAAAGTTTTTGATGGAGATGTCATCGCAGTGAACGACCAAACACAAAGAA
TCTACCACCTTGGATTAGTATTTTACGAACTATTCTCGGGGGGAAAGAAA
CCACCTCCCGAAGCATTGGCCATCGTCTCAATGGATGGAGCATTTGTTTC
TCTACGGAGGTTAAATCTTTCAGAGAGGAGTGATTATAACATGGTACCGA
AGCCTAAGTCAGAACACAAGCGCCAATCAATATCTAGCCAAGAAACTGTG
ATATGCCAAATATCGATCGAGTCTCTGAAACGTATGGGCCTTCCTGGCCC
ACTTTGTTATTTGATCTTGAATATGCTTGACTGCATCCATGGGGACCTAA
GTGGACACGAATGCTATACAACAATGGCTGAGGTCTCTTCTGATTTGCAA
TTAATGATTGATAAACCTTGCAAGTTTCTTCATGACTTGGATATGAGGAA
GCTGACCTTGTCGGGATTGCAAATGAAGGAGACTGTATTTCCCAGAGAAG
AAGAGTTTAAAACCATCCAATCTTGTTATCACTGTTCTGTTAAGCAATCA
TATGAAATTGCCATCATTGTAGGGGAATCAGGGACTGGCAAATCATGGTT
GGCACAGCGTGTCCGTAGATTCGTTGTCGCGCAGGGAGGGTTGTTCTTGT
CAGGAAAGTTTGACCAGATGCAGCAGGTTACGCCTTTCTCGGTATTGGCT
GCTGCGTTTGATCAGTATTGTGATATGTTGGTTAGGCAGAAGGAAGCCGA
CTGGGCGAAATTGGTTGTTCACAAACTAAGTGTTGGTCTTGGACCCGATG
CAAGCCATTTGATCGGGGTAATACCTAAGTTGAGTCAAATACTTACCCAT
GACTTGGGCCTTGAAGATTCTGTTCACGATCAAAACTCGGTGCATGCTCT
CCAAAGGTTATGCTATTTACTCAGCCAGTTCGTGGAGGTCATATGTTCGT
ATTCACTTGTGCCTGTGACATTGTGCTTGGACGATGTCCAGTGGGCCGAT
ACTGCCTCGATTTTGGTGTTGAACCAGGTCCTAACAAAAGTACACAAGAA
TTTCTTTTTTCTTGCATGTTGCCGCTCTGTTGAAGTGGAAAAAGATGATC
CATTTTGGAATTTGATTGGTAATTTGCGCGCTTTTAGCATCAATGCAACC
GTAGTCAAGGTGAACTCTATGAAAAAGGATACTCTTAACCAAATGGTAGC
TGAATTGTTGTGCTTGCCGCCGCGGGTAGTTAGGTCGCTATCTGATATCG
TGTACAACAAGACCAAGGGCAACCCTCTATTCTTCTCACAGCTGATGCTT
TCATTGACTAGAGACGGGCTGTTAAGTCTTAGCCTCAGTCGCCAACGATG
GGTTTGGAACGAGGAAGAAATCCAATCAAGAAAATTGCCAGATGATGTGG
CGCTGTACTTTGTTAAAGGCATCAGCAGACTTCCTCTTGAGGTTCAATTA
GCCCTCTTTACGTTATCTATGTTTGGTGCTTCAGTCAAGTATGAGTATAT
GGAGGCACTGGAGTCACAACTAAATGCCCACTTAATGGAGCCATTGAAAA
TCGCTGCTGCTGAGGGTCTGGTAAGTAATCTCAAAGGGTCGTTCCACTTT
TGTCACGACCGCATCCAGGAAGCAGCATATGGTATGATCAACGAGAAAGT
TCGTTGTCGCGATCACCTGAGGAACGGGCGCTGTTTACTCGCAGCCTCGC
TTAGCACGGGGGATAACGAAATGCTATTCACGGCTGTCAACCAAATCAAT
CTCGGTGGTTCTGGTGCCGTTTCAGGTGCGGAAGACTTAGTCACTTTGGC
AGATTGCAATTTGATCGCTGGGAAGAGATCAATGGAGATGTCTGATTTTT
CGTCGGCGTACAATTTTTTTTCTCATGGCATGAGATTTATGCCTGACAAT
CACTGGGAATATCACTACCAGCTTAGTCTTGAACTATTCGAGTTAGCATC
CAAGGCTGCACTAGCTACTGGAAATATTCACAGCCTTCGCATTCTCTCGG
TCAAGGTGTTGCAAAACGCCCGCTGCTTCGAGGACAGGCTCAATATCTAC
TACATAATCATATCATCACTTGCCTACGCATCAAAGATATCAGAAGCACT
AGAGAAAGGATGCGCTATAGTATCGCAACTTGGAGAAATCATTTCAAACA
ATCCATCGGACGAAACTTTACTTCAACGTCATATTGAGCAGACCCAAACA
ATGATCAGGGGCAAATCCAAAGATGACCTCTTGAATCACCGGCTCATGTC
AGAAAAGAATAAGATAGCGGCCATGAAATTTCTTGCCCAACTTGAAAACA
TAGCTTTTATGGTGAAATCTCCTCTTCATCCTCTTGTGGCATCGAAAATG
GTCCAGCTTACAATTTTGCATGGTGAGACGATCGCGTGAATATTTTTCTG
ATCGTAGCTTTTTTGACAAAAAAAACACTGAATTTGTTATGTTGACAGGC
TTGTCTCCAGTATCTCCAATCGGGTTTGCTCACTTTGGATCTCTTCTTGC
AAAACTTGGGAGTATCCGAGTCGGTCATCAGGTCACATTGTTGGCAAGGT
CTCTTCTTGACAAGCTGGACGCAATAGAGGTTGCAGGGGAAGTGATTTGC
GTGGTTGCTCAAATGCAATGCTTCGTAGAGCCCATGCAATCAGCAAACGA
ATTACATATTCGAGGCGAATCAGCCTCAATGACAGCAGGCGATGTTCACT
GGGCATGTCTTAATAGAATGCTACATTGTTTAACACTCTTCTGGGTGGGA
GTCAATCTTTCCACTCTCGAGGAAGCATTTTCTAAAGCTTGCCGATTCAT
GAGGGAGCAGCAACATAAAACGAGTTTGATCTTCGTGCTGACAGGACTAC
GAACTGTTCTGACACTCATGGGGAGCAAAATGGAAACTCTCATTGACAGT
GAGCTGTCTAAAAGTGTCGAAGAAAACAAGAATCCCCGCCAGCTGGTGAT
ACTGTGCGTATTGTGTTATTCACATGCATCGTTAACGACTTTCACTGACG
TTCGTTGTAAAATTTTCTATCAGCTCCTTTCACAATATGTACAGATCCTT
TGTGTTCTACAATGACGCCACCTTAGAAGAGTATGCTGAGAAATTCTTTC
AGCTGGAACAGAGGACATGGTTTTTGTTTGCTGGTTCTATAGGCCAAACA
TTTATCGCCGGCCTCGCATCATTTCATATCTATCGTGAGACAGGCAATTC
TTCGTGGGCAGCGAGAGGCCAACAATGCAAAGCAGCCATGAAGCTCTGGG
CAGAACAAGGATCATCATGGAATGTCCAACACAAGCTCCTGCTGTTGGAG
GCCGAAGAATCCAATTCATATGGCAAGCTACAAGTGGCAGATGAATCCTA
CTTAAACGCAATATCATGTGCAAAGGCACACAAATTGATCAATGATGAAG
CATTAGCATGCGAACTAGCTGCAAAATTCTATTTGAGCATGGGTGAGTCG
GCATCGGCATTGGAGCATTTTCAGCTTGCCCACCAAAAGTATGTTGAATG
GGGTGCTCTTGCAAAAGCCGAACGACTTTTTGAATTTATAGAAAAATTAG
TTACCAACGTCGCAGGCCTCCCGGATTGGCAGAGTGAGAACGAAATGGAT
CCAGGTAAAAGAAGTGCAGACTGTTTGAATTTTTAATCTTGGTAAAAGAT
GGAGGGTTTGATGCAAAAGCTGAATCCCCTGTGAAAAGAGTGCGCCACGA
TCAGCTCGAAAGGGATGTCTCATATTCATATAAAAGTTTGCATCTTAAAT
AATACGTTAGTACTGTTTTCATTCACGTCCACAAAACTAATAATCAACAG
TTGTCAACATTCCAAAGCACGTTGCGTCCTGGCACATTACTCAATCAGTG
CACCTATGACGCCGAATTTACTTTATGATTCTGAATTCTCGGACCCTAAA
AACTAAGTCACCTACGCATTGGGAAAATTACCAAACAACACAGTCCCAGC
ACTAATCAAACCACAACAACAATGCAATCCCTCGTGATTCTTCCTCCCCC
TCAACTTCAAATGCAAGTCCACACCGGGATTATTACTGAATACGATGCAA
TCACAAATGGATTTCAATAATGCCAAATACAGTTCAAAGAGTTTGGTTTC
TGCCGCTTTGAGTTGTTGTTTGGCTTGGAGGATGGCGTCTTCCGACGACG
AAGCAGTTGCTTCTTTGGCAGTGGTTGTGTTTGTTGTGGACGAAACCACT
GCCCTCGCCACCTCCCCACGAGCCTTCCTCAACGCCCCATTCCAAAGCTC
GACAATTCCTCGAACATTAACATACAATCCCGCCAATGCTCCCATAAAGT
AAAAACGTGCTCCCCATTCCGACGCGCGTTTTTTACGTTGTATTCGTAAC
GACTTGGCATCCACACTCCCGCtcgtcgtcgtcgttgttgttgttgtcgA
TCCGGCTCCATTGCCCCCGAGGGGATCCAAAAATCCACTCCCCGTCAAAA
AGGCAAGGTTGTCAAATGTCCAAAATCCCATGAGACCAATGAGTTTGAAT
GTGGTTCCAATGAGTTTCCATGGGGGCGGGACGACGTCGGGAGCTTTGGA
GGCATTGTTTGTTTTAGTGCTTTGAATCCATCCCATGGAGGAAGAGCGGG
TGGATTGATACATGTTTCCCAATTCGCTGAGTGTGCGTTTTGGTGGAGAC
GTACACGTTGCGGCTGTTGTTGTTGTTCGTTGAGGTGTTGCCTGTGAGGA
ATCGTCCTTGTACTTGACCGAGGCAGTACTGGGTCCCCATCCAATGTTCG
ACGAAACTCGCGAGGGTAGGTGCGGTCGTCCCGGTCGGGCAATCACCTTG
ACCGGCTGTGCTTCCGATGCACTCTCTGCCTTTTTTTCCTCCTCGTCCGA
ATCCTCGTCGTCTTCATTCCAACTCTCTTGACCATGATCTTCACCACCAT
CGACATGATCGGAAGAAGAAGAAGAAGCATCCTCGTCGTGATGTTCCGGT
ATAGACTGTGCATGAAATTGCCGCCGACGTCGTTTCAACTCCAACTCCCT
TCCATATCGTCGTCCGCCCATTCCCTCCGACAACAACGGAGATCTTCTCA
CAACTCCCATCAAATACTCACCCCATCCCATACTCCTCAATTTATCGTAT
TCGATAAAACTCCGTCCCAGGCGAAAGGCCTTTCGTGATTCCACGAGAGA
TTGGTAGAGGAGATGGAAACGATGGGAGAGGAGTTGATACAGGATGGAAC
GATGGTGGGTGTCTTGGAATAGGTGCGTGAGTCcaccaccagtagccgca
gcagcagcagcaggagaagaagGAAGAGAGGAGGCCAATCCACCAAAGTA
CCAAGACAGGAGACGACAGGAATACTGCAAGACCTTTGTGAATTTATCTC
GTCCGTCCAATGTGAGGAGGCAGGCGATCCAATTTTCTAGGTGTAAGGGA
GAACGTTTGAGTGTGAGTCCCGTGGAGAGGACGGTGAGTGCGTTGCTTTT
TAtggtgggtggtggtggtggtggtggagtggtgatggtCACGGCGGAAG
ATTTCTGTGTGGAGTGTTTGGATCCGCCCGCGGAGAATTTGAGGGGAGCG
ACGACTCCTCGTTGGGAGGACATGGTGTGTTATTTACTGCCTTTTTGGTG
GGTGGGTGGGTGACGACAGTGAGTAGCAATGGGGATGGGAAAAGAGAAGG
AGCAAAATGTTATGGGATTCGCAGAATGGTTGTCGGTCGGGCAAAAGACG
GCAAGGAAGGGTGTGTGGGGTGTCATCGCGTCGAACGACACGATGCCGCG
AGCGCATAGTTGACATACATAAAATGGGAAAGAAGTCTGCAAGAAGTGTC
ATCCATGTTGACGTTGATGAACGATGTGTCAGCAGGTGTCAGTGACAAAG
ATTTTGGCATCAATCTTGGAACTTGCCGCCAATCTTTCGTATGGCCCACG
GATTCTTAGGCTCACGATATAATATTTGGCCCACGCACATCCCTCTGTCC
ACGCCGTGTGTGTCCCGATGACGGTCACTCGACTGTCACGGACCTTACCA
TGACGCTTTAGCATAGATATTTCCACCAAGTCCTGTTTTAACTCTACCAC
CCCTCCAACCCAACTTGCCTTCCATCAATCCAaacaacaaacaacaacaa
caaacaacaacaacaaacaacaacaacaaacaaacaacaacaacaacaac
aacaacaacaacaacaaATTCCATCCAACCAAATCCAAAAAATCAAAACA
TGTCCCTCCTCAAACACAAACGAAGCATCGACGACATTTGGCCCATCAAC
AACAAAACATTTTTAATACGTGTCGATTTCAACATTCCCATTCGAAATGG
AACGTTGAGCCGGTCTGGCGGCGGTGACGCCCGAATATTGGCCGCCTTGC
CCACCGTGCGGAGGGTGATTGAGGGGGGTGGCAAGGCGGTGTTATTCTCT
CATATGGTGAGTTTTGGTGTTCGTTCGACTGTGGCAGCTTGATGGAAATA
TATTGCCGTTTGTCGCTTTTTTTTTGTTTTCTCATTTGTTTGACCGTTCC
TCCAATacacaactcacacacacacgcgaacaaaacacaaccaaAAGGGA
AGACCCACGGGACACAAGCATTCCATCCTCCAAACCACACCGGAGCAACA
TCGACACTACCTCCAAATATGGAAATCCGAACGGGGCAAAGGTCTCACCA
CCTACTTCTCCCTCCTATCGGGGGAAGACAAGAAACGGATACTCAATTGG
TCTTCGGTGGCGGGAGAAGCGTGGAAATTAAGTGATGTCGCCGGAGCGGG
CAAGACGGATTTGTTTGCTTCGTTGGGGATGGAGGAGAAGGTGGTGTTGT
TGGAACGGTTTCGAATggaggagaagaagagcggcgaagcagtagtagga
ggaaaaggagaggagggaggGATGACacgaatacgagtataaatacaagt
acgagaatgagtagtagtgggactacCGACGAGGAAGAATCATCGACGTC
TTCGTGCAacaacaacgacgacaacgacgacgacgaggaaacacaaTTCC
CACAATTGAGACAATACGATGGCTTCCAAGAAGAATTGACTTTAGAACCG
GTGGCCACTCGTCTCTCCCAACTCCTCAATGCCGATCCATCATCATCGTC
GCCCATTGTAGTCAAATTCGCACCCGACTGCATGAACGCCAAAGAAATAG
TCCAATCCCTCACCCCCGGACAAGTCCTCCTCCTCGAAAACGTTCGATTT
TACAGCGACGATAATTCCAAGGACGAGTCCGAACGACGTGCCATGGCCGA
GCGATTGGCATCGTACGGTGATTACTTCGTCAGCGATGCCTTTGGGACGT
CGCATCGGACATCGGCGACGGTGGTGGGGATACCCTCCGTGATGGGGCAT
GGGTGTTGCGGGTATTCGATGAAGCGGGAGATTGAGGCGTATGCCGATTT
GTTGGGCGAGCCTCCTCGACCGATTGTGGCGGTGGTGGGGGGAGTGAAGG
TTTCGGAGAAGATATTGTGGATTGAGAGTATTTTGCCACAGATGGATTAT
ATTGTTGTGGGGGGCGCTGTGGCTTTTACGTTTTTGAAGTCGAGGGGATT
TACGATTGGTAGGTCGTTTCATGAGGCTGGACAGTCGTTTAGTGATCGGT
ATGAGGAGGTGGAGAATATTGATGAGATGGCGGAGCGTCTATTGGTGAAG
GCCAAGGCTTGTAATGTTCGCGTGTTGCTTCCCCTGGATCATATTTGTCA
TACGGCGTGTTGTGCCACGGATTCTCCGTTGGTTACGGAGAATGCCAATA
TTCCCGATGGATACATAGCGTTGGATATTGGACCCAAGACTGCTGAACAG
TATCAAAACTGCATTGCCTCTTGTAGGACTGCTGTTTGGAGTGGACCAAT
GGGAGTGTATGAGATGCCCTCATATTCTAATGGGACGTTTGTGATTGCAA
AAGCAATGGGAGATGGGACGCAGGAGAGAGGTCTGGTGAGCATTATTGGA
GGAGGAGCCTCGGCCACGGCGGCAAGGGTTTGCGGCCATGAGGGTAGGGT
ATCGCATATTTCTTCGGGCGGTGGAGCATCGCTTGATCTTCTTCTGGAAG
GAAAGAATCTACCGGGCATTAGCGTTTTGGACGATCTCTGAGATTCCTAA
TGCAATGCTTGAGGTTGTATATGTCACTTGTTGGAAAACAGGAACTCAAG
CAATCGAATTAAAATGATGTTGAATACTGTGAAGTATTGAAATAAGTGCA
TTTCTGGGCCGTGACGGTATAAAGACCAATTTTTCATCGTGAATTAGGGT
GGGAATAAGGCTGATTCGGTCAACGTATAAGTGCTTCCACAATGGTGGTG
CTGCTAGCGCTTCTTGGCGTTTATTCATAATGTTGTCATGCGCTCTGTCG
AATGTTGAGGGAGAAGGTCAGTTGGAGCAAAATAGTGTTTGGCGAATTTC
AAGAGATTGCAAAGAAGACTCGTCTCACAGTCGTAAACATCAATGCATTC
TTTCTATGAACACCTATCGCAATCAATACAGTTAAAACAAAGTTGTTGAG
TACAACTTCCTTGCTAAACTGCTATGTCTCCTCCAAGGTGATGAAGAGAT
ATCAAAGCTTCCAGCTGTGGCATAATGTTTTGTGGTATTGCTCAATAATG
TTGTCAAATAGTGACCGGTCATGGTACCTGCAAAAACAGCATCGCTGTTA
ACCATACATGCCTTTTCCATGTCTCATATTCGACTCCTCTTCTTTAACAA
CAACTCTTCCACCTCCATTCTGTCTGCGAACGTAAATTAAGGCTTGCGCT
ATAGCAATCTCAATGATTCAGAGATTAGCAAACAGTGGAAAGACTGATTG
AAGGGCCAGACATCCCATTTTATTCTCAGTAACGGCCTTTGCAATTCGTC
AAGTTCTTCTATTTATTTGCGGAAGTAACATTCATCAATATGGAAAATCG
TTGGGCAATGCAATGCATCTGTTTCAGTTACAGTTGGTTCACAATGATCT
GACTACAAAGCACACTTTGTTGCAAACTAATTTCATGTAAGTAAGAATTG
CCACAAGGAATATGCCTTGTGCATTGAGTTGAAATTTGGTGAAAAAAAGC
ATTCCAATGCTGCATTCTTTGCATCAAAACACAAATGGTTTCAAGAAGCC
ATGGGAATATAGCCTGTTTCTACGGAGATCGAAAACCGAAAGGTACCATA
GATTACTCTGACACAAAAAAATGCTATAAATGCGTTGGTAAGACCAAATG
CAGCTCTAGCGATAAGGAAGAAGTCCACGAATGATTAGACTGTCTCATCG
TATGTATCATAAATTAAGTCATTTGCGCTATGAACCAACCATAGACCATC
TATTGTGCAGCAAGAATGAAACGAATATGAGCGAAACCAACAAAACGTAA
CGGAAAGCTAGCCTTCTCGATTTAAATGCAGCGCGAATTCCATTAAGAGG
CAAGATTCGAAACCAAAAAACGAAACCATGATGTTAAACTGTCATCAAAA
TGGATCAACACTGAACCGTTACGCAGCAAGGGGTATGCCTCCAATAAAAA
ATGCACCCCTACTTGTGAAGCGTTGTTTGTCGTAAAGGTTGTATGAAACC
GAGTCTCAGTATACATGTCCCCTGCTAGATATGCCGCAATGCCGGGCCAC
TCTTTAATATGTGCTTGGCTTGTATTGTAGTGAACTCCATGTTGATGAAG
CAGACTTCCAGATCCATGAACTGGTATATCTGATCCTACGCGAGGTTGGG
ACAAGATCTTACAACGGCCAATCCAATCCGGGCAATAGTCCCAACGGTCA
GTACGGGAACTAGGTGGAGGTTGATAACAGTACGTTTTTGGCGTAAAGGG
AAATTGATCAAGTCCAAAGCCAGAATCTTCCTTGAGATTAATAGTTGGAA
TAGATCCGTACTGCCACTTCCCAAAAGAAAAGTAACGAATGGACGGGTTT
TGAGACAGAAATTCTTTTATGGTCCTGTTTTGACCCAACCAAAGAAATTC
ATCCGCGTCCACTGCCAGTATCCAATCATAAAGCTTCGCAAACCGCTCCT
CTCCACGACAAGTCTTTGCGACCTGAACTTGTCCAACATAGCCATCATTT
GGTGTTCGCTTGTATTCTGTCAGGGTGACATAGGACGATAAGTTCCGAAT
TTGTTCATAATCGTAATCAGTCCAGTTCAGACTGACGGGTTCGTACCAAG
CAAAGATATGATCAAAGCCCAACAGACGATAGTAACTGACAAAGGCGAGG
AATCGTCCCGGCGTTGCAGTGCCAAAGAGAGTTGGATGACACACAGCCGC
AGTAACATTTTTATGTACATTACGCAATGAAAGTAAACGGTGTTCTTCGT
GGGTGATGGGATGGGTCAAGAAACTGCGAGGTGTTTGCATAGAGTGCGGC
TCCCAAAGAAGTTCAGCTTGTTGCAACCACTTTATGGTCGATACAACCTT
GATTAAGGAAGTCGCTTGAAAATACGAAGAGATGGATGTCAGGATAACCA
GGAGCTTGAAATGATTTCGGAGTAGGCGGAAAGAACATCGTCTTGAATTC
AATTGCCGTGTTCTGGATGAGGGACGGCTTGTAAAAATTCGATGAACGTT
CATCGTCATCTTAGTTCACTCGTGTGGTGAGAAGAGGATTTCAGGAGAGT
CCATAGAGATTCAATACCTACCGGTAGATATTCCTTGATATCCCATGCGA
CTTTGGATGTGTGTAACAACttggggtgatggacagacgagcacagaatg
tgctgtgtggtccccgtttcccaccaacggccattcttcgccaagaggtt
gaaaaccatgcctgatcgatgcacggttgtgttgcctgttctgaagtgct
ttagctaatagaaactaagcggaACGCACTGgcgaataattcaaaacaat
ggcaccgtccttcccgtaccttaccggcggcgatcccgccgacgcggcgc
cggcgacggctgccgatgtatcacaagaagagggcgatgttgcgaggggg
gaaatcgatggcggcgacgccgtcgccgccgtcgacgctgcgacgggggc
agaggatgaggaacagttcgacgatgatgccgacgcacgggaattcgttt
tcccaaatctggaacagggcgttgcgcgacgaggaactcgttacgctcgc
aaggacacgaggggctcaacgcctcctccagaaccagctgccccagggca
caccaactccggggagaagcacggcaccagcaacgccaacacctggagaa
agcccaaatcatcccacgccgccggcacctcgacgcgtggatttcaccac
gccgacgacgccaacgacacccaaccatccggccactgccggcacggaac
agacggactcagccctcacaaaagcatgtgtggacaactcaaacatccgg
agtgccgaagaattgtatgagtttctcgagtggcagtcaggcagaaaaga
aagtcaacaggaacaagccaagttCaaggaggatgccatgcactatcccg
gcttgttggtctttgcaattatgagacccaagatccctttcatccagctc
ctccattccattcaagtctacccgaatgctcccggcactgaccctgcctg
gaaaggtaaaaccatagggttcctaggcgaccgtacgtcctactcgccgg
cacctcagatggtagaattgaaagagaaggcaccgtgggcatgggagagc
agactcgtggtaaacgatctcaccgagctggaccaattctcgtggtcccg
gaaacttcgaatgtgctatggattccagagcccacggccgcacgaacgac
tgtcactgccccgagaatgttggctctaccgcccgattgtgttgccttct
gtgcaaaagaaccgcgtacgccacacaacctagcaacacacatacaatcc
acgttgggtgcggggcatttggatgcgagcaagtatagtgtactgttgga
ttggtgcgtcatggctgcacaggcagaaccggcagcaggtgatgggcccc
gctcaagtctcatggcatttcccatcaccccgatcataggatcagtcgca
ttacataagtgggcgacggcacgcctcgcgttcaccctgggcaccgtaca
gggaaatccacagacagctctaacacctcccaacatggctgatcgtaggg
aattgccgtcggcgacgccaacgcctaccccaccgcaactcgatgtcaac
ctcgtggtgcaggtcaccgcggcagtaatggctgccctccgcgccaatag
tgggagcatgggaggggccctcgacgacgggcaaaccaagcaggcggacg
agtcgaagcagtatagcacttttcagctcgccaagctgaagggcttctgc
ggtgtcatccacaacagtgacatccctcccatttgggattactttcggta
cgaagatgttgatgcccaccgaaccaagttgctcgaatgcatgggacaat
gggcaagggagaacgagatcaccatcacacgggggctatattttgaaaaa
gccacaatggatgaaataaccaagatggagttcaatcctggctcggcaac
cgcctacttccccaccgcagaaaagggcatttccatcctgatcgttcgcc
cacgaaagggccatgaaacggcggaactgcggtcaaaggagcacgccatg
ctcctcactgagcgaaattacaccttatccgacgcgctcggtctctctcg
caaagacccccgagcgccggcaagcagttatctcgaattggtgcgggacg
tcggcactttctgtgcgctagtgcgcacactcttcggagacaggtgcgac
tactttcacaatctttttgatctctggcagatgttaaactccgagcaagt
ctatgctaaatcggagcgatttggagtagcaatggtgcggcaaatcacgt
gggccattattgaagacagccgacaatttttctttcggacgttgaccgag
gaagaactggcaagaggacaacctcggttcccagtgtcgcacttgatgaa
catcattggaaccgatgtgtccaaggcggttgagataagattgggaaatt
tccctgagaagtggaaagtggaggtcgcacagacacatgtttcacgactc
acaatcaatacacaagggcggcagagcacaccagcgtcactacatgtgca
gcgggcatggggcacaggcagtggggacactccacaacccgtacagtcca
ccgggccagaacggccggtactcatacggcaggaggacgtccacccaaca
atcaaaattttgatggcggattacatccggcacttccggagtgtccagct
acgaacgctgtgtaaagctgcgggcatcacagagagtgatctacccaccg
aggcaaaatacctacgaaacggcagaaatatgctatgttattcttatgtc
ctcgggaagtgtaacggaaaatattgtggacgagcagcagagggccacgt
caatgagggggaactgtcaacagagtttgtcaatagactatgcgcgttac
taaagccaggggtcgacgcaaggaaagccaccgaaccgcccgcacagatc
agcaattatgtcttgggcggcaagcgaaaacgcacaacctgaggcatacc
gcggcgctgggataggtgcaccgcgtatgggcagagcttgcccggcccga
ctacggtatgcccaccaagtgcgccgcaaatcagcgcggagctcgagcca
gacccaactgaaatcccaactacactacgcccgctcctagatgatggtga
aggtaagcccattgatatgaaaacgtcctttattgctgagccacacgcgg
cgaacaaaaggacacggcaccgagccacactaccatagcacagccagcta
caggtaacatccgtcacaccaacgactgccaaagacatgagggcgagtgc
cagagcccactgggaagcggatcgtcactcgacagtcggcaatacaggac
aaggtcggcggcggtgccggaggtgaatacccatgccccacaccacattc
tagccgctgcgaaatatcctgatcctaacacaacgtgttcctccctctcg
ccttgttcctgacacgtcggaccggcccttactaacaccacctcgagcac
agggaatgcagtccactgtaggtgggttggaaacaccacagcttgaggac
aggtcctatgtcacgggcgccaccacagaggtatggcgccaaagagaaca
agcgacggaggttacaaagcagagtatccagctcgacgacgcggagtatt
ggcgtcaacacgcaggcttaacgcagttgccagacacatttgtgcgtggc
aacccagtccctcaCAAAaacaatatgtgcccatcaggattagctttgcg
ccacccgcccgccccacgctgcttcagtatgcaacccaaggatgcccggc
attaacgggtaaaccgtggagtaaagagatgatgcaggctgccatagagc
ggggaccacaccaatcggcgctcgcccctgatgccattgagcaactcacg
gcggaagtaatggacaaagtagcggccggtcaagcccgcattgtcgattg
gagagacatcatgcacaatccgccgccacagcttaaagtttcacctatct
caatgatcccacacaagtcacgcaagtaccgaacaatcctggacctgtcg
ttcgccctgcaactaaaagatgggaaccgtataccatcagtcaacgaggc
gtcctgcaagagcgcgccaaaaggatccatcgaccaaatcggacactccc
tggctcgcataattcatgcaatggctgccgcacccccagatgccaaagta
tttatggcaaagtgggatatcaaggatgggttttggcggatggactgtgc
agagggcgaagagtggaacttcgcctacgttctgcccgtgttgggagaga
cgagcacaaaactcgtggtcccaaaatcgttacaaatgggatggatcgaa
tctcctccctatttttgcgcggcctccgaaactgcacgggacgtcgccga
ccaatacgttgagaccccattgggacaaggtcccaaacaccctatgattc
actacacgcaggcgagtacggcatacgccgacttgccacaacactctccg
gcgatacggaccgattcaaatatttgattgaggtgtatgtcggcgacttt
atcgggcttgccatcccaacaagccggcatattctcgaccatgtggctaa
tggaataatgtgcggaatccacgatgtgtttccttcgggagagaaggcgg
aggatgatcccatttcgctaaagaaactcctccagctggatggagcctgg
gataccctaaaggacctattaggtttcgtgttcaatggtacagatcacac
catgtggcttgtggagggcaaaaggcaggcaatcattgacaccatttcga
cgtggctacgctccacatccaaaaacaagcagtttggcgtgccgtttgcg
gagtttagatcggtcctttataagattcgtcacgcattcctctcaatccc
agctgggaagggactgctatctccattctaccgaattctaagcacacagc
cacgagtagtgttcttgcgacggaatagagccctacaacaggccttaagg
gaaacacggattttcctgcgggatagcattagcaaccccacgcactgcag
tagcttggtcactggctggccagactatgttggaatatgtgatgcgtcaa
aacacggggtaggcggcattctcgtgggcgagctacgaacagcaccgcca
actgtctttcgcttggaatggccaccagacgtccaggccgcactgttatc
cgacgctaacccagagggtacactaacaaacttcggatttggaatgtgcg
ggactcgtcttggtgtggttgttagtggaggctatggtgggagagttagc
agcagcacgggtggcgctatacagtgacaacagcccatccgtcagttggc
tacaacggttggcggcaagacgctccccaattgctatgcaactcatccgg
tcgcttgcactgcgacttcagttacgaaaagcctccccgctggcggcgtt
gcacatcgccgagtccacaaccagatgacggacgtcccttggcgcttcgt
ttgggagcaacccaaagtgggagtgcaaaactgacactgactttgcctct
ttttacaactccatgttccctttaccaaaccaggcctcctggaacgtctt
ccgtttctcgcgaggagtcgttacgagactcacttccgttctgctgatgc
agccttccacaatggacgagtggaggcgtctaccaagactcgggaagtgc
attgggcctgttggaccaagttcgtcacacctctgggcttggacccatac
ttacaggacgtctcctatgagcacagagtccggatgctctccggttttgc
agccgctgtgcgaagcggatcatatggccgcggccgcacagttacagctg
caacggtcagtacggctctcacggccgttggtcagacgatcgccctggcc
gtcggcataaatcccacgaaactgccaggcggggataacaaactcctccc
gcgattgagtcaaatgttagatgggtggcgaaaggtggaccctcccacta
cgaaaaagctcccgattgaggcggacattcccgagtacctgtgcgaatta
gggcaatccaggacggcgtcccccatagcagcggccattggggacctcac
tttgattgcgttctattacctactccgggtaggcgagtacaccacaaaag
ggactagaaattcaagcaagcagactgtccaattcaaaatcgaagacgtc
acattctttcgaaaggattcaatgggtcgtttacgccaactgggccgaca
cgcccctgaggactctattatgacggcggactccgccaccctaaaactgg
acaaccagaaaaatgggtggcggggtgtatgtatccatcaggaggcaaat
ggcgagcctgttgcatgcccagttcgtgccttgggccgtcgatatgtgga
aattcggcggcactctgacaatgcgaagctcacactttcctcctactatg
acaaaggtacacgcaaagatatcacggataagcacatacgtggcgccctc
aagttggcagcaacagcgttgggatatccgtcgcgaggtttccccatcga
cagggtcgacacccactcccttcgcagcggaggtgctaatgcgttggcac
tggcgggttactctgacacccagatccagaagatgggccgatggaaaggt
gccacgttcaaggagtacatccgtgaggaattgcatacattttcaaaagg
aatgtccactaacatgaaacataagttccgtttcgtcaatgtagcgggag
gggtctaccatgacgtgacggatgaaacaattgcagcagagtacaccact
atcgctgctgccgcatagtgtacccctggcgcggaaaacggggtgttggt
ggtactacatagacatgacggcacactacctaacctttgggtgcgggtgt
gcctgaccctgtccatctagggacagtgatgttggtaccaTTACACCATT
TGTTTCCAGCGTTAGGTTTTCATGGTACCAGTTTGTAGTTCGTGTCTTCT
ATATCTATTGTGGTGCATGgttgtcgccacatctgcagtcggtgttgtag
gagacgccggcggcccgcctgatacagcgtcccgcctcagcctctccatg
ggtggggtgctcaaaaacctccttccaaccctttgacccaccatgtgggt
cgggtgggcaacaatgaagtcagaaggggagtcagggttcgcaccaaaca
ggtactaaccctgcgacagtttttggcaccaccctccaacacgtactgca
ctacatacattgtttagttttagtaggtatccgaccaggcatgggggcga
gttgggaagaacctaggtccagtgtgggcacttgattggggtgatggaca
gacgagcacagaatgtgctgtgtggtccccgtttcccaccaacggccatt
cttcgccaagaggttgaaaaccatgcctgatcgatgcacggttgtgttgc
ctgttctgaagtgctttagctaatagaaactaagcggaccctctccccac
ccttgatccaactggcaacaatgaagtcagaaggggagtcagggttcgca
ccaaacaggtactaaccctgcgacagtttttggcaccaccctccaacacg
tactgcactacatacattgtttagttttagtaggtatccgaccaggcatg
gggcgagttgggaagaacctaggtccagtgtgggcacttgaAacatagtc
aacatttgtgcacatactcatgcaccattgcgccatatttctttgcattt
ttttgtgcacttttttattttctagtgtaacataattctattttgattgt
attgcgtgaagctagtaattttaattatgctacattattaataacttaag
cacagaaaagtgcacggcagtgtcagtttaactgatagtgaagttcgctt
tcatttttctgaactagtcaacattaatcgctatattctttatatcatat
tcgatggggataggtgacccttgtcacctcaagtcctcaatagaaaccag
ttgcacttacttgtggccatacttccccttggggatgtcatgcccatcaa
gattgcttatgtatccagagtggtatcagtcttgggtggtgcgccaatag
ggaggatatttgtctccagggacactgggccccagttgccagccgccatc
tgcgcaactactcccgtgcgggtccaactgatccactccttcacttttaa
gcaagtcgttggtcctaagagaaatgagatgcaataaacccggtcgggtg
ggtgggaacaaagtcacggttagcttgcctcaacagggtgatcgacctct
ctgccaagcaccgtgacaaatcgctgcccaacttttttcgtcaatacttc
gcccgggaaaagtgagcctattcagtgctgcgatccaagcagatgttggc
ggaggatggtacctggctggaagctagtgtggctcgctagcccttagctt
agccgccaaagtcttataaaagactccggatccacgatccacctccagtc
tttctctgcttttccttttcacgaaaagatcttagcttatcttaagccct
ctttccttctccgttcacttgtactacctcctttgcttgttggctcgatt
tggcagtgtcagtttaactgatagtgaagttcgtcattttttctgaacta
gtcaacattaatcgctatattctttatatcatattcgatggggataggtg
acccttgtcacctcaagtcctcaatagaaaccagttgcacttactcgtgg
ccatacttccccttggggatgtcatgcccatcaagattggcttatgtatc
cagagtggtatcagtcttgggtggtgccaatagggaggatatttgtctcc
agggacactgggtcccccagttgccagccgccatctgcgcaactactcct
gcgtgggtccaacctcgatccactccttcacttttaagcaagtcgttggt
cctaagagaaatgagatgcaataaaccccccgggctaaataagaagtgtg
aggctcatatgcacaagtactgttaggcttcaaaagtacttggcaaatat
aagcattcccgactgcattcttcacctcagtgtatacctgtctcatgggc
aatcccggagcgtgcctcgcctctttctcgaccgctgccatcgtcccatt
aagtcaataatggattgcggcactcctaaactcagggccgtagtggtccc
gccacgtcgcccagatcgccacaaactaaagtcccggggtccaccgcagc
tgggatcacccagggaagtggtgctttacctttccagcagttccaccaac
agggggtcgagtggcccatcttcctacgattacccttctcatccgcgaaa
agccatccgttttgctggtccccaattaagttcctccgcatgatccgcct
aaaccacttaagtattgggagtcccgattgcgtctgggggtattgggata
cagtgccaccgcagatcgttctccctttgaaccgcccatgcagcgtgacc
attaggaagggctcggggagttaatagaatcttcccacagcgcacgcatc
ccagtgagagacgccaacggacctcttctcctcgtaggatgccacagaaa
gtcattagcacgtacaccatcagcctcgacttcttcttcttctccggctc
gcccatcgtgttatcccaaaggtcttgggctaccttgtctaaggcatgga
tgatgtcgggtgtgaatgcctcgccttgacgacgatttggcccatgcgat
acttcgccctagcttgaagcgaaccactctcccgacgtcacacacgtggt
agcgtgaaccctcttctcatcttgggcgtataacgtgtccacattgAGAC
AACCATATGTTCTGTCcattttaaccagataatatgcactttctcccaag
cgcaagcaaaccagatggttcacaccattaccctcccttcaataaggctt
ccacatccttaaggatgcttctcaactgcgaccgtgattgttgggGGGGA
AACCAAATAAGACAATGCGCACCATCTTTGAgtgtggttttagtgtgcat
ctacactatgtgtggtgagttttgaggcttataggtgttactcagcaact
aaatggagttatgaggagaaaaacaatgggctgttgtattttatgaggac
aagcattccaagatggttttagaacatctaggcgtctatcaaggcaaaaa
acacagatgtacagaaaatggggggtcttattaccgtgggggcttataaa
ctgtgatatacTGtagtaaattaggatgaccttgatctaatccttaaccc
tccaacacattgttgcacaattgtgagttaactagccataaatctgcact
tttagttgtttcgtaaacaagatatagatttaacgctagttaaacgattt
ttaccagttattacctacatatgtacccatctatctctacttaccatgtt
taagaggggtacttcaattggaaccaccctgcaattgggatttttttcat
ttgtatggtgaaagcatggcaaatggtgctatctgttcgcctaaaaaata
attatgatcaaatattattcttggtaggggactatcgtgctaatttttca
cgaggaatcgattggtgacgtcagattgactcagaagtgggtggaagtgg
gcgaaattgcgatttgcgagttaacggtagtgtcggttttacgactagtt
tattaactagtatcacttttaccgctagttacgttggtgggtTAAGacac
gcccatttacaactatgcgtaaacaagccactttatgtttaaaccttaga
ctttctctgtttctgcgaattgcattctgttttgttcgctacaaaaaata
atcttgcaccacctgcaggtactacttcctctgtttcaacgattttctct
acctatcttgctgcaaaaaatcttgcagtggctgctcgtaactgttgtac
tgTACCGTACCATTCTCCTCTGTCGTTTTTCACATCACATCTCCACTGTT
TCAACTGCCGCGCGCCACCCGTTATAACCTACGCTCTCCCAAGCTACCAT
ACATCCGGACAGAGCGCCATCGGCCTTTCTCAACAAGGTCCCTTGTTCCT
TAAGAAAACGAATTTCGAATTCAATCTCGTGATGTGGTTTTCTCGTTTGT
GCGGAATAGTGACATCCTCGGCGACGCATCAGTCGCCCGCGAATCTCTTG
CTCATGTCTTGTCGCAGGTTCACTTGCTCAACCGACACATCAATCCTCCG
TGGTGCTGCCATTCAGCCGTATGTCCCTGGTCTCAAGACGCTGTCCGTTG
GTCCCTGCTTAAAAGATGCAGTTCTCTCCCCTTCATCGCATTCAGCCTTT
CAGGAAACACGGAGGTGTATGTCCAAATATTTATCAAAATCTGCTTCCAA
ACGCTTGCCCCTCAATACAAAACGCGCGAAGAAGGGGTATTACAAAGGAA
AGGGGTGCACGAGCGAGGGGCGCCTGACATCCAAGGGAAAATTTATTGCG
GACCCCTTGAAGAAATTACAATTGATCGTGCCAGATTTGACGGGATTTCC
TCTGAAGCCTTATATAGCCAAAACTATTTCCAAGGTGCCTCCTGAGAACA
GAATTGACATGCAGGCGGGTCGATAAATATTTTTCTGCAAACGTCACGAA
CCAATCAAAGAGGGCTCTTTGTTTCGGCCTTTAGATTGCGTTGAGTCTCT
GGGGATTTTGACTAGCGGGAGAAATTGTAGAAAGAATTAAGGAGATTCTT
CAGTTGCTAAGGGGTGCTTCACAAGCCATATTGTAGAAGATGTCAAAGTT
TGTGTGTCGTGACATGGAACCAAATTAACCCATACAACTCATAAATTAGT
ATTATTTCGAAGCAAGTGGAATCACACCGTGAGCTAAACGAAGTATCTCC
TGGCACAGTGAGACTGTACCACACACCCCAAAATCTTGTTGGTTTTTGGC
AATATCTTGAATGCATCTTGAAACGATTCAATGCGACTGAGTGCAAATAC
CACTGGCCTGACCGCTGTCTTTGTTTAACACAATTGAACACAAATCCCAT
TGGCCTGACCTTTGTTTTGAACAAATTCAAACAAAGCAGAACACAAATCC
ATGGGCATGACTGTATCTGAAGCTTGGTAGAGGTTGGGACCTGTGAAAGT
CTGAATCAAGGGTCACAGTCCTGTTATGAGAAAAAAACCGAGAATAACAT
CGGTGATTAAGTATGAGAAAGTTGCAATATATATAAAACTTGGCAAATTT
TCTCTCAAATCAATTTACGTTGTTTCTGCCTTTGTGTACAACATTGATCC
TAATTTTTATCTTTTTCCTGAGAATGAAAGTTTTATGACATTTTTCTGAG
ATTAGGCAAATATTTGATACTTCCAAAAGTATAAACAATGAGTTGTTAAG
CTTTAGCTGGTCAAAGATTCAGGTGATATATGCATCTAGGTGTCCAAAAT
AATCAAACGCCGAGCCAATTTAGTTGTCAGTCATGTTCTTTGGCTGACAT
ACTTTCATTTATGGCCAAAGTCAGACTTGTTCCCCAAAAGCTATTTCAAA
ACAAAGTGGTCGCACATACGGACATATACTTGTATCATCAATTTTTCCTG
GAGTACGAGAAGCTTTTTCTTGGAGCCATTCAAGTGATTGAGGGCAAGTT
AATGATAAAAATGAATGATGGTAAAAActgtaaaaatcggattataagtc
cctcaaaatgtcaaaagatacatattccgctctggatgaagttagtttag
cctccatgttaaagggttgaatgtatcttcgctatttactgtgtagggtg
atacttctttttttgtcgttcgcaccagaattgtccctcatttctgccgc
cccaaaaattgatgtggagcatctctgcccatcagggctcatcatcccaa
catcttccatcatccccatcactgtcgccaccacctcaagatttgaatgc
ttgcgcttctccttcacatctcaaattccaaatgtcaatcttctattgct
gtggaagacatatgccctacacaaggaagcgctctatggtttcctgtgtc
gctggaatgttgggctttagcaaagcccaacatgtgaaccggaaactgta
atgtaataaaatgacaaagtaaAAgtcattggccaaccggcccttcgaaa
ataatgcacactaaagtgagcgttaacccacaaagaatcccaataacaaa
ccccaaAACAAACCacctagtaagtcccatcagacttccaaccccgatta
taccttaatcaaacccccaccacacaataccccccttgtacctttccggg
tacaacctcgaatctttctttttccttctggctgttttttcctccaccag
aggtttttcaaatagaaaggtttttctgaaatgattccgcgtgcacatga
ctgttttgtgagagaatcagcccctgcatgcatctgcgtgaagcaaagaa
ttctgcagtttggattcgtggcaccggcttcccgttttactgtgttgtac
tgtgctaaaaatagtgatcataaaccatggaagagccttttggcgaaaca
gcatatgccgctgtccggtccctgtattaccgagtagcataattggataa
caaatcaattagtttagctctctaacagacttcaacaaaacaaaaacaac
tgtttgtaaaatgcagtagattatgtttattgccttatagtcagtacaat
tcagtaatttacgcagtaatggactctgcccgtaaatctgttcctgcatt
tgaacaaaagtcaagtactgcccaggtgcagatagtttgttgcttcacaa
aacatcttggcttgacgcagtgaatggccacccatatggcccagaaactt
tcccggaaacagaagaatcctcaagagacttcattgtgatgctgagagaa
aggactgtcaaccataacagggatggcatcctaaacatggaccaaactcc
catcgtgtactcatatcattcaaacaagacttttgacacaagggggtaaa
gaactaatcatgtacgtgcgtcaacaactgacaaaaaagagtaactgttg
cggtgactgtgaccgcaagtggaaagatgcttccatccttcatgattttc
aaaggGGCACCAAACGGATGAATTGCATCTCACAAGTTTGGCACCCACCC
TGCAACCAGAACATTTTCATGCCAGAGGAAGGCATGGACAAACAAAAACC
AAATGCATGCATGGATCGATCTCGTCCTGGCACCATACAAGGAGGAGAGA
GACCAGAGAGATCCTGATGGACCTCCACCCATTCTGATCCTAAATGCATA
CCGCAttcatcagatgggttccgctgtgaactgcattcagatgatgggca
ttgaagtcatccgcatccgcgggatgcattacttctgccaacccatcaat
gtgggaatcaacaaacctctcaaaaatttgatgcgtgcaaagtgggagga
ttggatggcaggtgaaggcatggtgaataaaattgcaaaggagccatctc
accaactagtggctagatggcttgttgatgcgtattcccatattcctagt
caggtggcaaggaatgcgtagatgaaaaaggggtgcagatgggtttgaaa
tgtaataaattaatatttatatcaatggattcattaattgatcaatttga
agcgaataatataaacaatatttttattaatattgttctatttcctcggg
cagcattttcccttcggatacttacgcaatcttcaatagtgaagtgctct
tctgaattgttgcatgagatccaatgtggtcCAGGTATGATggttgcaat
gaaacttagcttgcttgctggagttctcatcgttggggagaactgtctcc
ctgattcaaaaaatgcagccatcaagctggactccactactccccacagc
atactcccttgctgcaaaataaatgcagcaaccgtccgatccatccacct
gaacactgtacccagcgagatgacttccatcaaccaaccacacatgaatc
ggcatccctacaccatagaacaaactctccaagacccaaaagttaccgca
tccataaggattgcggacacatttatctgtaggaaggaatcccaCCAAGA
TGATTCAAAACatgtttttgttttgtccgtgtggcggattgtcgtgttgt
gtggatgtgatgtgcctgcatgtgtaatggatgtatgtgagaaatggcat
atctcgagaaccagaaggacttacggagagctacacatataggtgtgttg
ctctacacaagcagaatgcattctgcttgatctaaaaacatagagggcaa
ttaactaagtcaaaaatactaatttcaagacaaattggttgtatggatct
tataatacaatgggacctataatacaatttttacggTAGATTACTATTAC
TCATTTCTGGTTTCTATGTCATTTTGTGCTCATTTGGTGATGCATATATA
actgggcctttagaaaggaatagtatgtctgtctgtcacaaggcaaaaat
tgtcgaagatacctttttggtgacacaaatatcatagaccaatgaaagct
cttttccttgttttgcaatgttgtaggaatgatgtatgcttgtaggtcat
tgggttgttattgtcgtttaaacttgacctctcaaaaaagaatcgatcca
ttgatcactgtttagaactcaagtgtttttttcataagataccacaaaca
tgttttttgcTGGAAAATGTTGTTTGATAGTAACAACGGATGCATTGACT
TTTTGCTTGTCAATGGCCCTGACAGAGGccaaaaatctgccttacttagt
accattaggtagtaaaattaaaaagaatcttttacctaaaataaagaggt
ggaatcccaagtggcaaggactcctcaggaaaagggctccacttccctga
tcccagatgcatggactccccaccacggaagtccataaccccaatcaaga
taacacctttgagaagggtacaaacataccaacattgtgcagaatctaca
caaagttcatttctgatgaatgagaagaaaagggattagcattgcccttc
catcctcatttttacataaaaataagctcataaaaataaaacattgaacc
acgttgatctacctctaaaaatcaatcttaatattttagtgactcaaggg
ctcgggtcaGGccctagcaaggtaattttttgtactattcctttctaaag
gtccagtctAATATTTAAATGGACTAAAacaataggatcacagagtattg
tagcagcagtatcatgatgccgaacccaccagacagtgtattacaaacaa
ttcattttgagttcaatgcaaaccaagtaacttcagtatccttgcacaga
aacgcatcaaaattcaaaatgtatgaatgaatggcttctttccaaccctt
catatttaaccaacaataacttaccaaagaacacccaaaaattgaagtaa
gacactactcaaaagaagcaaagaaagatttttccaacaatatatatttt
tgtaaatacttttctactTGATCAGATGCATGACAATGACAAACAGAGTG
CATGTGTTTCCATTGATTCAATGGACTTCTTTTTGACTGTATTTTTGTCC
TTTTTCAAATGAAAATTGATATTTATGGGGATAAAAAATCAAACTTGTGA
CCACTCATTTTGAGGTGCTAAGACAGGAAGCAACCATGGTTGACCAGTCA
AAGAAATTCATTGAGAGTTATGTTTAGTCATTTGATGGAAAGTATACATC
CCATGATGACCTTTTGGTAAGGTATGAATGGTACATTTACACTATATTAT
GTCTAAAAATGAAAAAACAGCTGCAAAATTGTTTGACTGTGAGCAAGATG
TGACTGTGAGCAAGATGTGGCATTAGGTCATGgtaaattgcgtgatcaaa
agcggggcagtaatatggagccctgtgacttcgtcagatggaatcaaata
agttcggtgttttgtctgacaaaacagattgggggtatgttcaaatacag
atgtgaatataggatgaaggtatcccattttgcttccaatctgacaggga
gattgttttaaactcaacttacaaaaatcacattcgctgtttgtatatat
taaaatcgaccaccgtcagctgtgctaaggctctgcagtataggtcaaca
taacaaatcctgtggttcagggttctattccctcttttatcagtttgcaC
TACTGGTCAGTATTGTAGTGGGGCTATGAGACAAGTGTTTTTCATACTAA
GATTCATAGTAAAAAATCAAGTAGGCAGTTCAGTCAAAAACTATACTTCC
CACCATCCCAACATCAAAGTTGGAACAGATTTGGAAAGCTGACGTTGCTC
TCTATCCAGAAATCTACGACATGGTGGTGTCACAGTTCGGGAACAGGATC
TTTGAAGCCCTCAAGTATGAGGTGTCAAATAAAAAATCTGATCTCTAGAG
TACATGCTCCACGAATTCCAATGTAGAGGAAAACATCTGTCTATCAAGTA
ATGCTCTTGCCTCCATCAACAAACACAGGCAGCACAAACAGGACAGATCA
ACACAATTGTCACTCAAACCACTGAGATCGTGCAATTGCAGAACTACGAA
TCATCCCTAAGCAATCACAAAACTAAGAATTGTCCTGAATTACTCATCGC
ATCCCACGCAATCCCAGAAGGACAAATCATCTTCAATCAACCAAGTCATG
TGATCACAGAACTTCGAATCATGCCCAACCCCGTGCCTGTGCTGGAAACA
GACACTGTGTCTGTTCCCATCCTCCCACCTTTTGCGCCCGACTCTGACAG
TCCAAGTCGAGAGACTCATGTCGAAGGATTCAATCCAGAAGAGCACGGCA
AACTCTCCTGGGAAGAACTTATAGAACTCTTTGGAGAAGAGAACATGAAC
TACATTTTCAACTTGAGAGCACGACGAGCAGCATTGACTGTTTCACGCCC
AAGTCCTGATAGGAGGGAAAGAACAAccataaccaccagtgcaaggaaga
gcaagtacaagagtactgataatgctggtgggagacaggccaactggccc
aagaagcagacaattggagtggggaagcgtgtttttgttgagaggaagtg
cctcaagtatatgttcaatcccacttctgaggcattctcaataattgaga
tgaacagttccgataagtttaggttttttggctctgttgttggaaaagca
aacaagctctatcgtgtgaagcttgatttattaccattctctgtcaatga
agtatttattagcaggttgtccattgaagttcttgttccagggcaggagg
aagaagcatacaccccacgagggcagacagagagtgagatgatccaagag
tgttctgaagtttgtggaggaggaagcattaaattgaaatttgttgaaca
gtcgtactcacatttcactaatcttcccatcaagaaccaagccattgcat
ctaagcttgttttaaagtacagaccgtaggatgactccgtgattcgctgg
tgaattctctcggaagaagagcagatcactgaatgtcaagagagcaagca
tgactgaggttgaaacaattcgggaaaggatcccatgggaccctgaccct
tttaaagttgatgataacagagtgttgcttgaccatttcttcccatctct
gacaggaaaagcaaagatacttgatgacttcctccctagacagccaaaga
aaccacacatcggcaacccatggaaggtaagagttgaaagagacaacata
cgctttcactgtgaagactctgctgatccggatgagctggtgagtctatt
acaatcttttgctatcatttctttctttcaaatcttatgtggctgcacaa
aaggtcaagttgtgtctcacactgatggtgaccgcagcattggaggtcag
ccgtggtgtgaagaatctttggttgcatggagcatcagcagggatgaact
catacccaaactacggtcagtacattcctatcgactacatgaaagccttc
ctccatggattgccctacatgtggggagacaacaaatacttcgacgtcaa
gcccaaaatgttaccctttgacttcatccaaccttttgttaatgaatata
taacaagttgaggTGTGAGGTGAGATTTTGTGTTATCATTTTTGTCTGTT
GCATAATGAACTCATCCCAATTACTTTCTCCTCAGATGATGAATGTTCTT
GAGCTAATGTTGGATGAATCTATGTCGGACTGGTGGCCAAAGATGTCAAA
GACTGGCAGCCTGCCCCACATCAGTTTTGAAGCTCGGAAGCCAGTACCCC
TTGGTGCTAAGAAACTCGGTGGAATGCACGACTGGCATTTTTGTACATCA
TGACATTGTTAAGAGCTCTACCGATCAATGAAAGAAAGAGTACTCACATC
CTCCTACCAAGTCTAGTTTACCACGAGGAGAAATGGTGAGTTATATACTG
CAGAAGTGCTGTGGCAGGCAGAGGGTGCAAATTTTGTTTGAGGTGGATGG
GTTGGCGGCGATGCATGGTTTGGGTCCATTGAATCATGCATCGAGCTCAA
GAAGCGTCTGGGGTTGTATTCCACTTTCATTGTCAAGCAGACTGTTCAGT
ATTTCTCCATGAAAATTATCCATGCCGTGTTGGTTGCAAGACATGGTTCA
TGCCCGGCTGGACATTGGGTTGTCATGCAGGTTAATATCTGAGGTGTCAA
GTTGTATGTCATGGCATATGCATGGAGTTCGAAGGGAGTTGCATACATGG
TTTCATCCTGTAGAAAGACTGTGAGGCAAGAACAGTCGTACATCTCCTGC
TTTGAAGATGATTATGGTAATGTGCAAGAAAAGGAGTTGCCTCGTCCTGC
ACAAGCTCACATATTGTATGAATTCCTGGCACTCATAGATGAGCATAACA
AGGCACGCCAAAATTCTCTGGCACTGTAGAAGTGTTTGATGACAAAGAGC
TGTTGGAATCAGATCATCACAACACTTCTTGGTATGGCAGTTTTGGATGT
TCAGCATTGGGATCCAATAAGAGGCATGGCTACATGATGAGAACagttgc
cggatttggtgatgacgatgaagaagaagtagtggatgactttgacatta
agaccattgcaaatctgatcgggagacggttgactgatggaaggttcgag
tactatcggaaaagcaaccatcccagccacaggataacagcttcaacaaa
tgtggacaacagggctctgactcctatcgttggagaagatggaagttgga
actacactaagaataatcctgatgaaaaggcacgttgccatcagaaaagc
tgcttcatttgcagcagatacacccggggaactatcaacactcaatggat
gtgtgtttggtgtaacatgccattgtgccaaattgatcactcggacataa
agtcaaggatgtactcttgtgttgtagaacacaacatgactcacaatcaa
attcttgggtgtgggtttgttgctcgcatggcattcacaatgccagatca
attgaagaaatacaAACTGACTCGTAGTGAGAAGAAGAAGAGGGAAGAGA
GGAATGAGAAACGGAAGAGATTGAGGGAAGAGGCTAAGGCACAAGATCAA
TTGCAAGAGGACACTGATGATGATGAGGATTCAGTGGTTAGTCCGCCACC
TCTCAGAAGGAGCAGTAGATTCAATAAGTTATTGCTTGTAATTAGTTCTT
TGTGTGCAATTATGCATTGTAATATACATGGCATGCTATTTGATACAAAA
ATTATATTTCctaggttgcaaattccggaggtattccggcggaattacgc
gttactccggaatattttctaattttggcagtaacgtgattactgtgatc
atgagattactgagaaagacttacttaagtactttgctcaatacttaagg
actgtgacgctgtgacatcacaaaataagactcattttgacaaaatttac
agtaatatgtccgaatctacagtaattactgcagtaactctgataggtta
ctagttactgcattttttggacagtaaccaaaatcggaatttgcaaccta
gTATATTTCTTTCTTTATTTTTATGCTACACAACAGATCTACCTTACCTA
GTACCATGAAGCTTGTGTCTAGAGCTCGCGACCCCATAGCAAGccccata
gttctacacagaaccacataggaatcatacttgctcaggactatgattca
taagtcatagcccccacccctgaccacTAGAGGTAGGTAGTGTGCCACTA
AGTTCAATAACATTAGAGCTGATATCTCCTACCATGTTCACTCTTGCATC
CCCTATACGAATGAAAGTTGGAAACTATGATCTTTCTTCCCATTATTGGA
AACCAAACTCAAGATGAACAATTCAACAGCGTTTAATATTACTCCAAAAA
AATTTCATTTGTCATTTGACATCAGTCATGTCGATTGAAGCCAAGGTGCA
AACTGAATCTTTTCTGgaggaagttgatatgaaagatgtgttaattgatg
tatgatatcaaaattgatcatggtgatcgtgatggtgatggcggtggtat
gtgataatgatgaatgatgatgataaagtatgatAtcccgattccttcta
attctaatggtgaactagttaaccattagaaaaattatagttaccttttt
tcttgctgtgaactagttcactgttagaatcatacgaatttccaTGATTT
TGTCACTGAACTAACGACCATTTATGAGAAGCATTTTCAGAAACAATGAT
CATCCACATATTAATTTAGAGTAAAGTCTCAACCCACGTTTAACTTATGA
TTACTTACTACTATTATTTACTGTCTATTAATCCTACCCTAATTCCCCTC
ATCCAGTGAATGGACCACCCACCTAGTACTATCATAAACAGAATACTACT
GCTTGCACACAGCACACCGTAGTTTCCCATTATTTAAGCAGAATTATACA
CCCTCAAACATCCTCCCAACCCCATTGAAATCACCTGAGTCCTCCTTGTT
CTCTCCAATATTTGACAAAAAGGAGGTGAAACAGGAACTCTTATATCCTC
ATCCTCATTGTTACTGCTGCTCCCAAACTCATTTTCTTCCATTTCATCTG
CATCTTGTATACTGCTTCTCTTCCTTTCCATTGCAGTAGTGCTTGCCTTT
CATTTTCTACATTcttcaatcaagtcatcacactgatgtcataattgaaa
aacaatcttcctgcctcattccagatggatgggtgcagagaggaatttca
catgtttcacacatgaagctcgtttgtcagtacttataattgccctttaa
caaagagtgcacttTGCTTTTACCTTCCCGTCTTTTAATGGAACTCTCTC
ATGTCAGTTTTTTGGCTGAAGTGTTTGTGCATTGAACATAACACTGGATC
ATTCACATATTTTTCCAATTTGTATCTCTTTATGGGCCATATTTTCTTCA
TCTTGTACTGCTCAAAGTCATCTTCCATGATTGTGTTTGCTCATTCTCTA
CTATTAGCCCCATTTGAGCCTCTACAGACCTCTGGTATTTTGAATACTGA
AGAAATTGCAGTGTATCCAAACCCAGCCAAAACACATGTTCCTTGAGTGG
AATGTCCTTCAGTTTTTGCTTAATTTGCTTCGTTGTTGGAATAAGACTAG
GATAAAGAAAGAGTGAAGCCAAGGTGATATTGCTGAGCATCAACTCCATC
TGATGGATTCAAAACAAACTATCTCAACAATCGCCAGGACTCGTGAGAAG
ACTGAAATCCCAAACGGTCCAAGCGTCATGGTCTAAACCCATCAGGAAGT
GAAGATATCAAAGAAATAGAATGAAATCACAAAAGATTCGTGCTGAAGAG
ATCATTCAAACGGTCCAAGTTTTGTGGTCTAAACCAGGAAGGAAGCCAAG
ATATCAAGAAAGAGTGACAGCAAGGTGGTAATGCTGAGAATGAACTCCAT
CTGATGGATTCAAAACACAATATCTTAACAACCATCAGAAATCACGAGGA
GAATGGCATCACAAAAGATGTGTGCTGAAGAGATCTTTCAAATGGTCCAA
GTTTTGTGGTCTAAACCAATCAGGCAGCAGAGATATCAAAGAAAGAGTGA
AAGCAAGGTAATATTGCTGAGCATCAACTCCATCCGATGGATTCAAAACA
CAATATTTCAACAACCATCAAGCCGTGattttgttgggcacatagtcaat
atcaaatagctattctaaggcttaaacctaatttttatctattgaatgga
aatcatgattttgttgtaaaaattggaatcatcttgaacagcaaacaggc
caatagactaatcacgatctttcccccgtcacaaaaacagcagcatctag
gattttttagcaaaagctactttttgtgaaaaagggaatagtgtaactcc
acacttttaaaatggtacagaatatataagaaacaaaatctaagtgtaat
agatggagtggtgcaaaaatgctaggaactactttttgaaatgctattcg
ctattggactatgtctattcaaaatggtcaaataccacctcctgttggac
ggttcaactttgctaaatcaaatagttcattagaaaattgtcaattttgc
tatcagttgctctattggtataacctaaatcatgattttaaggcaaaata
gcccaatagcacttttggcaaaattgttgattgtctatCGGGCAAACAAA
ATCACAGCCTCAGGACTCAAGAGGAGAATGAAATCATGATCTTTCGAGTG
GTCCAAGTTTTGTGGTCTAAACCCATCAGGAAGCGGAGATATCAAGAAAA
AGTGAAGGCAGGGTGGCATTAATGAGAATCAACCCATCAGATGGATTCAA
ACCAAATTTCTCAACAATTGCCTGGACTCACAATACGCAAGGAGAATGAA
ATCACAAAAGATGAACGCTGAAACGATCTTTCAAATGGTCCAAGTTTCAG
GATCTAAACCCATCAGGAAGCCAAGAAATCAAGAAAGAGTGTTTTGGAGT
TCATGGTGAATTCCACATAACAATGATAACCTTGGATTTTGATATCAAGG
TTCTTCCAATCAAAATGAAAAAATGAGAACGTAAGTGAATAATTAGGCTA
AGGTCTTTCTTTTGTGACAGATAAAAATTTGATGTGGCTTGAGTTATTTG
GATCATTCAGGGTCATTGAACTATCATCCCACCAATCTGACCGCATACAC
ATCATTCAGACAAATATATGTTTACAAGAGTTCAACACAATATGACTAGG
GATTGATGATCACAGTATGTGAGCCTTAAACATGATTTTTACAGGTTAAT
GGACTCAAATTAGATGGGTGTTCAAATAACTCTCAACAAACATATGCAGG
AAATGCATAATTTCAAAGGAATGGCTGAGACATTATCTCGGGTAGAACAA
ACAACATTCAAGTTTGTTCTTGGAAGATACCAAAATAGAATTCTATCAAG
TCTGGCCAAAAACTATGACATAGAACAGATCGAAATTGTCTATCTCATCT
TAGGCCATCCAAAGTTTAATCTAGCTTGGTGATGAAAGCAAGCATGCATG
ATTGTAGTTTATTTTTTAAACTTAATTCAGGAAATGATCTTGTGAGAGCT
TAGTCCAGGAAAGAAAGCATGTGAAGCATATTTTGAATTCTTTGTTGTGT
TTTCCTTGAAGAAACCCATGTGAGATTTTACACCCAGAATAATCCCAGCA
TTAATCTAAGTGGCTTATCTAATGAGCAGAAAAAATATTTTGGGCCATGA
CCACAGCTCCCAAAAAGTGTGAAACTCCTTATTACCAGATGTCAAATCAT
TTCAAAATTTGTACTATCTGGTTTAAGCCAAAACATAATAAGTTCATTGT
GTACTTTTCAGTGGGTGTTGAAAGTAAATTGGATTGCAATATAAATTACA
AGCTTTGATTTCCATGAATTGAAATTACATTTGCTGCCAGCAATTACCAT
TTAATTTAAGTGCCTCTCTGTTGGATGACTTTGCTATAGTATGTTCAAGG
ACAGTGCTCAGCTGGCCGGGAGATCTTTGCACAGTATTCAACACAGCTTA
GGGTGTGTGATGTGCTCTCAGATGTCAGAATTTCCTTGGAAACTGTATCT
GAACCAAACAATGTTCAAGACATCCAAGATGTGATACCAGGGGATGTCTG
CAAGGGATGTCAAAAGATGCCCTCAAATTATTAAGGACATTCATGCTTAC
ATTGCAATGAGATCTCGGGACATTTGAGGGTGTATCTCTAGCTCATGTTT
ACTTACCCAATGAAGGGAACCATAGTTGTGCTGTAATGGCAAACAATGGT
CAAAAGCAAGGCACATGCAACAAGCAAAAGTCAAAAAAGCAGTCAAGAGG
CACATTGGGCAGAAACACTCCATATGCAAGAACAAGAAGACCAGAAGTGA
CAATACAGACTCACCATCTCCTTTAACTCAAACTCATCCACAGTTCCAAC
CAAGAAAACTCAAGGGGAAAACTCTGCAAGATTCGCCAAAAAAGGCCATG
GTCCAAGAGGGACAACCTCCCCAACAAATTGAGGAGGTGCCAGCAATGCT
GGGAGTGGAACAAGCTAGGGAAGCCATTAGCTGCAAAAATGCCAAGACAA
CTTCCATGACACTTTCATCTTCACCATGCATATAAGAAATCTTTTTCATA
CAAGTAAGAACTAATAGAGCAAGAAACTTCCTTGTCAATGCATCAAGCCC
ACAAAATCATTTAACATCAAAAAAATCTTTCAACTTCCATTTTTGGTACC
ATCAAATCTTGACATACAAAACCTCTGCACAAAACCTACCTCCATCCACA
TAGACACTACCTTGATACTAGGCTTTGAGCTGAATCATTGCCCAACCAAC
AAATACAAAAAAAAATCAATGACAAGATTCAAAAGTGATGTGTGAACAAA
GTGATATCTGTACCAAACCACTTTCTTCTGAGGGAGCTCTATCCCAAACA
CAGAAAGGAAAACCAGGAATGCCACCCAAACCAGACTTATAAAGAAGTTG
TTGCAACTTTGACACAACTGAAGTTAAAACAACTTAAGTTACAACTTTCC
ACTTTATTGACAAACCCAaactgcaactttaactcaactttcgactttgt
tggcaaaccaaaactgcaactttaacttaactttcaactttattggcaaa
ccaaaaatgcaacttcaacttaactttcaactttattggcaaaccaaaac
tgcaactttaacttgactttcaacttTGCTGATTTGAATGGGCCCCGTGA
TAGAGGCAGGTGGAGTGTAGTGAGGTAGTCTGGTCTAGTCTGACCTCCAC
CATGATTATTTACTTGTTACCTCTTACTTGGGTTATTCTCCCTTAGTCTC
CGTCATTCTGTTGACATCTTCCAGACATTTTCCTTGTCCTCCTTTGTTGT
CATGTTTCCAtgttgtattttgttgtcgcattttgttgtcgaattttgct
gttgcgtttgttgttgttgtcatcgttcttcatcactaacatcgttgcag
ttactgtgagattgttgattattgtgttgttgttgttCATCCAAAGATTT
GAATAAATTGTCTCAAATCTCAATGAAATGTGGCATCACAACTTgttgta
attgttcgttgtcgcattcattgtcatcgtttgttgttgtcatcgttcgt
tgccgtagtactttgttgttgtcgttCTTCATCGTTAACATCATCTTAAT
TACTGCAAGTttgttgattgttatattgttgttgttgttCATGGGATCAT
TTGCAATAAATTGTCACATTACTCATTCAAGAGGAACCACATCTCAGATC
TCCCGAATCCCAACCATTGAAACTCAGGATTCTGCCTCCAttctcgtgtc
agtccacaacatcctcaactttcttgtcaatcaaacaATGAGTTCTTGCA
AGAAACAGAAAAACACATTGGGCTTCAGTGTGGAGTCTCAGTCCTCTAAG
TTCATTAATAAGAAAATTATGTTGACCGATGAAGTCTATGCCATCCGTGA
TTGTACTCCTGATGTTGCCGGTTACGATTATATACACCAAGTTATTCAGG
AACTGTCACCAAAAAATTCAAATGCCGATTCAAAAACCAGTGAGTTAAGG
CTGATGATCCCAATTCACTCTTCGAATCTTACGGTGACGTCGAAGATTGC
AATGTAGAGGAAGAGTACAAAATCTCCAAGATAACATGCAAACAAGCAAG
GGAACGATACCAGCATCACAGTCATAGGGTCTGGTCCATTGGTAAGCAAA
TTGAGAAGGAACAAGAACGTGCTGAGGCATTGGAGTCTGTAAGTCAAAGA
TCCAACTCATCAGTGGCAGCAATGGGTACTATGACCCATCTGTACCATGA
TTTGATTTTAATTTTTAAAGACCTCAAAGAATTTGTTGCAAAAACTGGTG
CAAGCAACAAAGATGACTTGGGGAGATTTCTTCTTGATCTTCACTTTGAG
CTAATTTGTACTTTCATGAGTCCTGGTATAAAGATGGCACTTTTGTTATG
GTTGAAGTATGTAGGAATATCTCCACTGGTGAAGAACATAAGATTTATGA
TACGGGGGGGAATGCAGAAGCAAGTTGAAACAGGAGCAATGGGAAAGGAG
GAGGAGACTCGTAATTATATTAGATGTTGGTGAGGTTCAATTTCTTGTTT
TTTTAAACTTATCAGACAGATTGAAATCTACATCTAAGTCTATCTCTTGC
TCTTTGTCAGGTACCTGTTGTCCAACAAGCTAAAGAAATCTTATAAGTGA
GTGTCAGATGTGTCTACCAGGGATAAAGCATAATCTAGAGATGTTAAGCT
TAGAAAGAAAACTTTAGCTGAAATTCAACTAGTCCTTGCTACTGTAGTTG
GACACATTTCTCAGAATACAATGAGAAATCCCTTCATGACTGAGTTCTTG
GAGCATAACTCACCTACAGTCAAGAACCTACTGCACAGCATCAAATTCAA
CAAGTGCATCCGAGTTATTTCCGATGTCATCTGGGAGGAGATACATGCCA
TCATACAAGATTGTGTTGCAATTTATGATGGGCCTTTTGTGTCCTAGTGT
TCAGATTTCTATCAAGACAAGCAAGATGCCAGTATTTTGGTGCACTAATG
TGTCATCTTGTTGCTCAGCAGTATCGTCTTTGGCGCTGCAACAGTTTGGT
ATTCATGTTGCTGAAGACAGTTAGATGGCTCAATGAAGCACAATTGGGTC
TATTCCACAATGTGAGTGGCATCACTGGTGAGCTGAAGCCGTTATGCTCT
GGTATAGCCAATATGTTGCTCGACGTTGTCATGTATGAGGCAGCTAAAAC
TGCTTGGAATACTCGAAAGTGGCAAATTGAAGCAGCCGCGGCCAAATGCT
GTAAACCAAGTTTTGTGTATGCCAACAATCTGGATGGCGGTGCATTGGCT
GGTGGATGTGTGTACGATCAAGAAACATGGTCTGACAGATCCCATGAGAC
TGAAACCACACATTGCAATTTCCATTGCAACTCTCTTTCTTCAAAAGATG
GGCTTGGTATTAAAAAGACCACTTCAAATGAAACCCTGAGATGGGAAGGA
CAATGAAGAAGCTGCACAAATTGTTGGGGAAGATGAAGAAGAAGAGCAAG
TTCCTCAAAGCCTACCGTGATGTTCAATCCAAGCATAGATAGAAGTCAGT
ATCAATTGTTGCTGCCAATGAAACACAAATGGATCGTTGGCTTAAAGGGA
TAGAATTATTCAATAAGGCTCGTGGCAATATTGAAGAAGCCTATCAAATG
ATTTTAGGATCGAATGGGTCTAACGCAAAGTATCACAAAGACACCAATTA
TGATAAAGATGAAGAGAAATTTCCAGTGGATGATTTGATTCCCACCACCG
AGGAACAGGAAATTCTGCATCAGATTGAGTGTGGGTATGAGCCGGTGGTG
AAGCTATCAAAATTCACACAGTTAAGTGAGGATATTATCTTTGAATGTTA
TTTATGGTTTGTGTTTGTGAAACAATTCAAGAGATGAGCAAGTCTACTTT
TGAGGTGTTTGATGACATTTCAGCGGACGCAACTGTGAAGGATCTCAGCG
CTTGCACAAGATCTGTTCTTGTCAAGAAAAGGTCATCACGCTTGGTTCAT
TTGCCTGTGAATATGACAAGTGTGGATATGAAAAAGGAAGTTGAATTGGC
CTGGGCTGTGTATGTTAAGAATATGTCTTACCGTTTTGTATTGATTGACC
AGAATGGAAATAATGTGAAGAAATTACCAACAACTCTTTTGTATGCAACA
TTCTTGCATCCACAGTTCCCAACAAAAAGGCTTGTGTGTTCATCGCTGCT
AGCAGAGGAGCAGTGCAAATATGGGGTAGAATTACTAATTGATGAGATTG
AAACTCGATTCGAAAAGGAGGTGCCAGATGAAGTTGAATCAGAAGGCCAT
GACCTTGGTGCTATCTCGTTTCTGCCTAGAGCGAGAAAATCAGGTGCACG
TGACAAAGCATCCGTGGAGGTGATGACATTTCTCACAAGTTACAAGAAAG
TCTCAGCTCTACCAAAATACAAGGAGACTCCTAACATAAAATTTCTTTAT
GGCACAGATTCAAACACAATCTCTGATGATACTATTCTTCTTTGGGGAGA
GGTAGAGCTCAAAGGAGATGATCTTCCATCTGGTAGAAATTTGGCAAATT
ACATTACGAAGGAGGGCAAGTTCAAACACATCGATTTTTGGCAAGATCAC
CGAAAACAATCCCCCAAGTTGTGGTCATTTGCTGTGGAGAGAGCATCCCT
TAATCCAACAGAAGTGTCATGTGAGACTTTGTTCTTAGAGTCGGGGTATG
CATCCAATGCAAGGAAGACAAATTTGAAATTGAGATTGTTTGAGAGAGAA
GTGATCATTGCTCAGAATATTCAGGTTGTCTTGTTTGATATTGAGTGGGT
AGTTGATATTTATTTGGCACGGTAGAAAAAATGTGAATGGGATGAAGATG
AGACTCGTGATGCATCGTTTTACATGGAGGTAGAAAAGGAACTGTTTCTT
AGTAGAGCGCGGGATGAGGCGGATGTTGAGAATACGACAATGGCAAATGC
TGTTCCTTTTGCAGGAACGGGTGCTGCTTCATTTTGTCGCGGTGAGAGAA
TTGGCAATTTTAACTTTAAATTAGCAGCATCATTGATTAAACaaatttaa
ctttaacttagctgcaacattgtttaagcaactttaactttaactttgca
gcatcttggattttacaacttgaacattaactctaactttaTCGTGTTTC
GGAAACAGCAACTCTCACACAACTTTAACTTTGTGGCAACTTAGACAAAA
ACTGTCATCTTTTAACCTAAGTGTAAAGTTCAACTTTTTTATAAGTGTGA
CCCAAACTATCAAAAAATGTCTTGCCAAATTCAAAATCAAGCTCCATCCA
ATGGCAATACAAAGACCAATGATGCTGCACATGTCCCAGCCTCACAAGAC
TTCAAAAAGCCAACACACTCAAGTAGCTCAACAACAAGAATCAATTCATC
ATCATGCCTTCCAACAAAAATCTAGGCTTTTCATCGTGCATAAGGAATTA
TACACCAAACAAGTCCTCTCTGAACACCTTTTGAATGGCTAATCCTCCTA
GCAAGTCGCAGATCATAAAGCATTCATAGAGACTAAAGAACTCAAAAACA
CATTCAAAAACTATATGATGAGCGAATCCCCATGCAATGAAGTAGACATC
AAAAAACCTACTCTTATACCCTTTTTTGTTCAACACCACTATGTGCTAGA
CAAGACAAACACTTCTCAATTCAGGCTATCATCAAAGTCCATAGGAAACC
CTGGAAGCTCAGACTTGCCATTACAAACATTGGAACATATACCAAAGGCA
CGTCCAAAATGATTGACTTTGAACTTATGTCTCACATTCCAAACATCATC
CAAGATGACCAACACCTCTGAAATACCTTCCTTGAGTGCCCATCTCTTCA
CTGCTGCAGCACTCCATGGTCTGCATGCGATGTCAGAATTCATTTAGTAT
CTGTAAGACCATGACTGCCTCCTCCTTGGATTCTCTTCCCATGCAGTCAT
AAGTTTGGTAACACATCACTTACTTCCAGCAACTCATTAGGACTGCTTTG
GGGGGTCCCTGTACAGTTTTGCATGATGATATTTACTTTGGCTGTCATGA
ACTAACCTCGATCCTGCCCAGGTTCAAAGGAGAACCAAAAATACTTTACA
TTGCCAACCAATTCATCTATGTTAGATAGCGCCTACAGATCACCCAAGAA
CATAAGGAAACCGTCAACAACTTTGACGTTCCAAAACGGTAACTTGAAGA
ACCCCCATTGAGGTTAACTCCTGGACCTCACAGTCCTTGAAGAACCCCCC
ATTGAGATTAACTATGGACCTCACCATTAAACTTCAAAATGGATGCAAAT
GTATATGCATTTTGCTGAGTAGT
>scaffold66|size693783
ATGATAACttagaacttcatagctacccatgtaagtccaaacgaaaaagc
gaatttttacaggtaagtgaagatcaacttatagatctgtacctgttttg
gcaaaagcaaaaactgtctcactgaagaaggagaaggaggagaaggagaa
gaagaaggagaaaacggctcagtttccaacacaactaagattttaaaaaa
atcttgatttttaaaaaaatcttgaCACAACGAAATTCTGCTTTGAAGAC
ATGAAGAAATCATAAGCAAAATGTGCACCGATTTGAATTAGAAGATGAAT
GGGATGGCAATCACGACTTCAAACACTTTAGCTGTTCCCTAGCTATATCA
CTGTATTCGACAGCATGACATTGGGGTGGGAAAGCTGTGTCAAGTTTGGA
AAACTACTACCTTCTATGATCGTGGCCACAATGGCGTGCTCAAACCTATA
AGTACATGATGTATCATCCAACGAACGAACCAAACATATGTTAATTGAAA
TTAATTATGAAACCAAAAAGATTAAAATGATTGGCCGAAAAAAATGATAT
AATGACAAGAGATGTAGTTTGCATACTTTGCTATAACTCGTTTCCACTAT
TGTTCCTATTCTGTGGACAAGTCAATTCCGTCCCAACTCTTCCCTCCCCG
AAAAAATCGGTGCAACACCACCCCAACGGCAACACTCACATTCAAACTCG
CCGTACCTCCACCATATTGTTCAATCCGTAAAAATCCATCACAACATTCC
ATTTGTTTCTTTGTCATACCCTGCCCTTCATTCCCCATCATGAATGCCGT
GGAGGTGGGGAAGGTACATTGTTCTAACGATATGGAGGTTGGATCAATCT
CTATCCCTAGAATGGGTATGGTTCCTGTGGAGTCATTGTATGATTGTGAT
TTGTCCGCGTCATGCAAGGATGACGGGTGGTGACGATGTCGGTTCTGCTC
CACGCGTTGCCGCATGTCATTGCAACAATGCATGCTCTTGATACGATCGA
CGGCTTCTTCCAAACTATCCAATCGAACCATCTTCATTTTCCCTCGAGAA
TGTGAGGGACAAGTGCCGGCGGGACGTCCGTCGAGGGAGACGCGGCATCA
AAATTAAACTTCTTTTGACCTACCACGAATACGAGGGGAACTCCAAAGGC
AGCGGAGGACAAAAGAATATTTTTAATATTTTGTTTCTTTTGAATGTTGG
TTAAGATTAGGTAGGGCGTGGGATGGGTGCACCGATGGGGTATTTGCTCG
GTGTCGGGGTTGCCGGTTGGCATTTTTGAATGTTGACAATGATGAGCCTC
CATCGTGCTGTTGTCATTCACGGGGTGTGGTGTGGTGTAGTGACGAGATG
CGGGTCCAGTGAAGAAGGTATAATAATCTGAGCCCTGTTCCTACAAACAA
TCTGCTAACATTCTGTCCTCAATCTGTCCCTTGTCGCCTGTCACAGGAGG
CCCGTTGACAGCAGTTGACCATGAAACGTGTACCGTTCGTATTGTATTTC
AAGGATACGATTTTTAGAAAATTGTCTATTGCAATCAAGAAACTATTATA
TTTCACATAAAGGTATTTCGGCAGTTTTGAACCGGTCAACAAAATGATTT
CCTGGATCTTGACAAAAAAGATTGGATTCACCAGGATTCACCATTGCCTC
TCTCGCGTTGGAGATGCACCCCCCAATGACGCGTCGCAAAGCACAATAAA
ATCTCCCTCCCCATTCCGCACTGTACCACAAACAAGCCCGACATGCCCCC
GAAATCGACCTCCGTGACCCCCCTCTCGGTGTTCCTCTCCCTCCGCTCGT
TCCTCCTCCAAACCCTCACGGCCCACCCCGCCGTCACCACCTCCGTCGCC
CACATCAACGTCGCGCTGCTCCGCGTCGGCATTCCCGAGAAAAGCCTTCT
CACCAACGAGGAGTTCGTCCTGACCAGCACGGCGGGCGTGGTGACGCTGG
TGGGCTACTATCTGCTGTTTGGGGGGCGGCATGGTCGGCGGAGGAGACGG
CTGGCCGAGGAGCTTCTCGAGGCGCAGCGACAGGTGAGTGCCCAATGAGT
GACATCTCTCGAttccttccttccttcatatcttccttccttcctCCAAC
AAACCCCTTCTCGTCCGTCCAAGGTGCACCTCCTCGAGGAAAAACTGCTC
CTGGCCAAGCGCGAAGACATTTTGGCCAGCACGCCCACGCGGCCCTCCTC
CAAACAACAACCCCGCCAAATACGCATCTTCATGGACGGAGCCTTCGACG
TGATGCACTACGGACACATGAACGCCTTCCGCCTCGGACGGTCGCTGGGC
ACCTACCTCATCGTGGGGGTCAATTCCGACGAATCCATCACGCGGTGCAA
GGGGCCGCCCTTGATGAAGGACAGCGAGCGGCTTACCATGGTGGAGGGGT
GTAAGTTCGTCGATGAGGTGGTGCCCGACTGTCCTTACATTATGACGGCC
GAATACCTGGAGTATATTTTCAATACCTATGAAGTGGATTACGTCGTGCA
TGGGGATGATCCATGTATTGTCGATGGGAAGGATGTGTATGCCGCCGCCA
AGAAGAGGGGGCGGTATAGGTCCATTCCGAGGACGGAGGGGGTCAGCACT
ACCGATATTGTGGGAGGATGTTGTTGATGACCAAAGATCATCACTTTTTG
AGGAGGTCCAGGGGGAATAGTGTGGGAGTGCCGTGTCGGTTTCGGGCATG
TTGGATGGAGGACCGGAGGAGGAGGATTGCCGGCGTGGTGAGGATGACGA
CAGTGATAACGAGATTTTGAATGAAGAGTCTGGGTATTATGGTAGAACGC
CATTGGGGCATCAATCCAAGTTTTTGACGACGACCAATTTGTTGCGGTTG
TTCAGTGCGGGTGTGAAACCTCCCGAGGAGGGGATGAAGGTTGTTTATGT
CGATGGAGCTTGGGATATGTTTCATTGTGGTCATGTAGAGTTTTTGAAAG
AGGCTTCCAAGGTATGGAGTGCATGCGTCTTCCTGACTGCTTCGTGTCGT
TGGATGTTGTTCCAATACCTCACACTTTCTTCTCTATTCTGTAGAGAGGC
GATTACCTAATTGTAGGAATTCACGGAGACGCGGCAGTCAACAAGCGCAG
GGGTGGAAATTTACCACTTATGAATCTACATGAACGCGTGCTGAGTGTAC
TCGGTTGTAAATACATGAACGATGTTCTGATAGACGCTCCATTAGAAATT
ACTCCGGATATGATTGCTTCGTTGAAAATATCAGAGGTGGTACATGGAAC
TGAAAGTGATAGCTCATGCATTGGTGAGAAATGTATCGGTCACAAGCATA
CTCTTTCTGATTCCTTCAACTTATTTCAATGTTCATACTCTTGCTCTTCA
GAGAACCCCGCCGACCGATACAGGTATCCGAAAGAAATGGGAATTTTAAG
ACAAATCCCAAGCCCGTCCCACTTTAAATTGATGGACATCATTCATCGAA
TTCAAAAGAAGCAAGAGGAGTTTCAAAAGAAGATTGAAAGAAAAAAGAAG
GCCGAGCGAGAATGGTTTGAAAATAAATATCAGCCAGCAATTAATGGCAG
TCATGCAAACGGGGTTCAGAATTGAATTATGATTTTGGAACGTTCACTTT
TTGTTTGTGTCGAACTCATTCAGTTTATAGATACCATGATGGACGCAATA
GTATAGCTGATGTCCATCGGCAATTTTTTCTCTCTAAGCAGCATGTTTAT
GCTATTTTAACGCATTTCAACAGTCTCCCAATAAATTGTAGATAACGCCA
TTGTCTGTCGTCAGATTTTCTCCTCTCCACGGAGATAAATAAAACTCATC
TACCTTTCGGTTGCCAAGAATCTCTGCAACCTGGAGATTGGTTAAGCCAC
ACAAGTTTGCGTCCACTCGGTTCAACAGATCATGCGCGCTCAGATTGAAC
GGCGAGTTATGTGTAGTCAGATTATGTGATTTACACTGCATCCCACAGCG
AGTCCACGTCAAGATTTGGGAAGAAATGGTTGCAAACTCATTTTGTTCTT
TTGCTTTGGTGTCGTTTTCATGCTCTACATCATGTGGAGGGGAAAGGTCG
GAAGTTGACAGTAAGTTTTTTCTTCCACTACGAGGTGTATTCAATTTTAT
ATAGATGATGCATTTTCGTTTCGCGACAAGGATAAACCTAGCAAGCGTTC
CAAAGTAGTCGAATGATCGGAGTTTGACCTCTATCTATCCAGATCATTCA
GTCGTCTACATTTTCTTTCGCCGTGCTCGTTCGCCGTCTGCAAGTTCCTA
ATTCCCAAAGTCAAGGCCAAAGCCTGAGACAGTGATCGCCATACTTGTCA
AACGATATAAAAGGGTCGGGTTTTGATCGACAGCCACCAGTCACACATGA
TTCCAGCAGAAAACCTAGAGACATTCTCAAACTTCACTGTCACTTGATGT
CCAATGAAGAGAGCCGAGCAAATCTTCACTTCCAGAATCGTGAGGAAGAA
TAGAAGCCCTCTCTTGCGTCACTAAGTTTGTTGGCCATGCATTTAGAGCT
GTTGGAGTGGACAGAAAAGAAGTAGCCAGAGTTCTCATCAACCAAAAACA
TCTAAAACTCTCGTTATAGCGACTCCTCCAACAAGAAGGGGCCCAATTAC
TACAGAACAGCGAACTGGAGATGCAGCCGCCCCAGACCCCAGTCTTCGTA
TAAAAAAAGACGCACATCACCTGCCTGTGTAAAAAAATCATTTGTTGTAT
GCTGGCCTGTGTGAAGAACAAGTAGCCCCCTTCGCGTTGTGGTCTTGATC
GTGATACCCATGGATGGACATGCTAAACATAAGCGTCATCATAGTTGATT
GGTGGAGTTGACCGTGCTAACAAGACATAACAAGGCAGAGTTCTTGTCAA
AATGATTCGAGATTGCGTTATACTCCTTGCGTTTGGTTTTAACTGAGTGA
GAGGTAGCAATGTGCCTGTCAAATGATATGGGGTTGCAATCTGTTTGTTG
CGAATGTAACATCAAATCCAAATGCGTGAGCCCCAGAGTTCTCGTCCAAG
AGATTTGGGATTGCTTTTCAACTCCATCTAGTGTTGATCATTGGTTGTCT
TCATCATTCATCATTCATCATCCCATACTGTCTTGGTGCAGCAAGCTATC
TGGGACAATCTTCTGAACTCATAaaatcaaagctcgtcgaaacaaagcaa
agcaaagcaaaacagaagagaacaaaacaCATTTTTCCTCAAACTCCAAT
AGACTGTCAACTTCATCTAAAACACTATCATGAAGATTATCTCCACTTAT
CTTGTCGCTAACTTGTCCATCATTCTTTGTGGTAAATCCTTCTTCTAGCG
TTCATCACATTTTGTGCTCATGTGCTAACCATTATCCTTGCTGTTGGTGG
AATGCAGGAAAATCAACTTTCGGCATTCAGGCTGGAGGGGACAGCAATGT
TGTGGATGACCTTCCAGGGCAGAACTTCCTTCGTAATGGTAACCCCACAC
AGGATTTTCTCCAAGAAAGCAAGAGGGTTGGGGTGCAGGCTCCAGGCGCC
TTGTGACATGCCCTACCACGTATGCTACTTGTCAGACGCGACCAACTTTA
CAGAAGTCATCCACTTACAGTGCGCCTGTGGTGGATCTACAGTGCCTTTT
GAACCAAAAGAATGCAGCAGGACTCACAACTGATGGATACTTTGGGACAC
TAACTGATGCAGCAGTAAGAGCTTGGCAGAAGAAGATGGCTCTCACAGTT
GATGGCATTGTTGGCTGCAATACTTGGAAATCACTCTGTACTTTAGGCTC
AACTATTACATACACAGTATCTCCTCCTTCCTCCTTCTGTCCTTCCAACA
TGTGCTTCTGGCCCAGTAACACATATATCACCCAGGTCAAGAAAATTGCA
TTTAACTCTGGCACATCAACTTATGCAGACCTTGCCAAGTCCAATGCTGC
AACGCACGGAGTTCACCCAGGCCTTTTGACAGCCCACATGGTGCGTGAAA
CATCAATGGGCACAAACAACAAGTGTGTGGCAATAAACAAAAGACTGCAC
TTACAGGATGTGGGTGGATATCCTCGTGTTCAAAGGATTGCAGCTGTTCA
ACAAGTGCAGTTTGGTCTGACCAGGGACAGGTTTCATGCACTGCCCAGAC
TGATAAGAATGCCTACAATGAAGCCAAGACAGGTAAAGTGGTTGGAGGAG
GGGCATATACCAAATGTTCTTCATACAACTACAATGATGATTTGATGTGG
AAGTGCATTTTTTGTGTATATCAAGGAAACTACAATTCAGACATCACTAA
CTCTAATGGGCAGTACTTCACAAAGGATTTCACATGTGCCTATGCCGAGT
CCATGAAAGGAGAGTTCTGTGCTTGGAAGGAGTATTTCTTGGCTAATAAG
TGAACGTTGAATTAAGGGACCAAATATTCATGGGGAAACACATTGAATGA
CACAAAATTGTCAAAAAAGGTTTTAAAAAAGCATTGTTAGGAATGGTAGT
TGTGTTACTTGAATTACATTTTTTCAAAGAGTTCTTCTTGACTTGTAGTA
GCATGTGGTAGCCCCATCTAAATCTGTAAGGATTTGCATTCACATTTCTA
AATCCCCCCTCCAGTGTGCAGACCAATTTCTGGGGTGCTCACTGGTGGAA
AATTCTAGTATGTTCAATTGTCATCGAGCCTGCGGAGAAAAATTACCTAC
AAGACAGAAGTAAAGTAGACACGCATTTCAACAGTCTCCCAATAAATTGT
AGATAACGCCGTTGTCTGTCGTCAGATTTTCTCCTCTCCATGGAGATAAA
TAAAACTCATCTACCTTTCGGTTGCCAAGAATCTCCCCAACCTGGAGATT
GGTTAAGCCACATGAGTTAACGGCAACTCGATTCCACAGCCCGCGCCATG
TTTTGGGAAGAAATGGTTGCAAGCTCATATTGTTTTTTTTGCTTGATATC
GTTTTCACGTTGTAGCGTCATGTGGAGGTGAAAGGTCGGAAGTTAGCAGT
AAGTCTTGTCTTGCTCTATGAGAATGTTTTCAATTTTGTTCAATATACCT
CTAGATGATGCATTTTTGTTTCAAGACAAGGATAAACCTAGGAAGCTTTA
CGAAGGAGTTGAATAATCGTAATTTGACCTCTATATGTCAAGATCTTTCC
GTCGTCTACATTGTCTTTCGCAGTGCTCGTTCGCAGCCTGCAAATTCCGA
ATTAGTCAACGCCACAGCCTGGGCAGTGATCGCCATACTTGTCAAACGAT
TAATAGAGTCAGATTTTCATGTGCAGGGACCAGTCACACATGACACCGCT
CAAACTTTGCTGTAACTTAATGTCCAATGACGAGAGCATCTTCACTTCGA
GAATCCTGAGGAAGAAGAGAAGCCAACTCTTGCGCCACTATGTCTGTTGG
CCATGAATTGAGATGATGGAGTGGACAGAAAAGTAGAAGTAGCCCAGAGT
TCTCATCAACAGAAAATATCTAAAACTCTAGTTATTAACTCCTCGGACAA
GAACGGGCCCGATAATTACAGAACAGTGAACTGGAGATGCAGCCATGTCA
GACCCCAGACTTCTCATCAACCAAGATACGAGGCGCATCTGTGTACAAAA
TTTATGTTGTGTGATGACTTGGTGCCGAACAAATAGCCCCTTCGCGTTGT
GGTCTTGATCATGATACCCATTGATGGAAGTGTTGGACATTAGCTGTCAT
CGTAGTTGATAGCTCACAAAATCTATCAAACATTCGGACCGCAACTCCAA
TGAATCTGTCACTAGCTGCACTTCAGACAGGATCCTGACCACGCTTAGTC
AGTTGGAGTTGATTTTTGTCCATGAAATCAGAGGACGAGTTCTTGTCAAA
TTGATCAGGGAAAGGCAATGCTCCTCTTTGTTGTTGAAGTGTAAACTATG
CGATCCAAAGAAAGCTGCAATAAAAAGATATCGGGATTCCATTTACTTTC
GGTATATGTTACAAATGAAACATCAAACTCGTGAGTAAGCCATTAGCCCC
AGAGTTCTTGTCATGAGATTTGGGGTGCTTTTTCAACTTCTTTTAGTATT
GATCGTGGGGTTTCTGCATCATTGCACTACTGACATGGTGGAGAACGATA
TATCTGGATCGATATAATTTTCACTCATAGAATCAAATCTCGTTCGAACA
AAACAAAACAATCATCTCTCTTTAAAACTCAATAGACTGACACCACACAC
CATCTTATTCTTCTCGATCATGAAGATATTCTCTGCTTATCTCGTGGCTA
ACTTGTCCATGATTATCTTTGGTACATACTCATGTCCTCTTGTAGCAATT
GTTATGACATTTTCCCTTTGTTTGCTAAAAATACTCGTTCTTGCAATACA
GGAAACTTGACGCTCAGTATCCAGGCTGTAGACGAAAGCAATCCTGTGAA
CAGCCTTCATGGGCAGCATTTCCTCCGTAATGGTAACACTTGCAATGATT
TCCCAGCAAGAGAGCAAGAGGGAAAGGAGACAGTCTCCAGGCACCTCGCT
ACATGCCCAACCACTTTTTCTGCTTGCCAGACACGCCCAACTTTACAAGC
GTTATCCACTTACAGTACCTCTGTGGTCGATCTACAGTGCCTGTTAAATC
AAAAAAACGCAGCAGGACTGGCAACAGATGGATACTTTGGACCTCTAACT
GATGCGGCAGTAAGAGCTTGGCAGAATAAAATGGCTCTTGCCATGGATGG
TATTGTTGGCAGCAAGACATGGGAGTCATTTTGTGGTCCTGTCCAAACAT
CCTCTTCTTCTGACAAGCGTGCACTTACAGGTAACAGCAGGTTGGGATGG
GTTGGTGGCCTTGTTGAAAAATCTTGCAGCCTCAGGAAACAAAATCACTT
ACACACAGCGAACAATGCCACGTTGGTCAGGCATCTCTAGTTGGACCTGT
CCCATCAACAATAAAGTGCCTACCTATGCTGACTGTAGCTCCTTTGTCTC
ATGGGTTTTCTGGACAGCGTATGGCCTTGGAGAGGACAAACTCAATGGGC
AGAGCTCGAAAGCAGGTTACACTGGTAGCATGGCTACCCGTGGTGTGCAA
GTGTCCAAATCAACCATCGTCAATGGTATCAAGAAGCCTGCTTCATATAC
CAATGCACAGCCTGGAGACCTTGTTTTGTATGGTTCTCCACACTCTCATG
TAGCAGTTTATATTGGGAATGGACAGGTGGCAAACTTTGGTTCAACAGGC
CCAGTCAAGATCCTTGATATATACTATCACACAAAAACGGTAGAGCAGAT
TTGCTCCTTTATTGGCAGTGCAAGCAACCAGTTCTGAATTCTCATTGAGG
ATCATGCTCAATTATGATAGATAGGGGGATTGTCAAACATGTGGAGCATA
GTGTTTTGAGCAAAAAATGAATGGAGGAAGAGTGTTCTGTTACTGCTGTT
TTATTTTATTTATCGACAACAAACTATGACAAGAGATTTTAAAAGTACTC
CTTGGTCAGTGCTATCTTATCATTTTGTGTTAAAGGTGTTGTTTCATTTT
AGGATCAGTTGCTTCAATCCTCAAATGCCATGAGCAACTAAAACTTGGAG
ACATTAATGGACCGTGCTCTGTAGATTTCTTTGCAGCATGCTCTCAGTTT
CTCATCCAAAAACTACCAAGGATGAGCTCAAACCTCATTTGTCCTGTTGA
ATGCAAACCATAACATCTGGCATCAATTAAGTATCATATTCAAATATAGC
CTCTTGTTGATTGTTTTTGAATTTTTATGCAATTAAATTGAATGGGTCTA
ATTTTTTGGAATTTACATGAGCCCTTGAAGCATTTCAATAAATATCATCC
GTACTTTCATTTTGACCATCTTTATAGTTAAATGCATATTGATCTTTGAA
GTCAAATAATGTGCGTGCAACATGTTACAGATTGAAATAGAAGTATAATA
AATACATTGTAGCATATTATTGCAATTTGGGCTGCACTAGTAACACTTGT
AGAATGTAATGATAaattatgaataagaccttcttctgtgatcaggcaat
gaatactcctcagggcttgcagtaaatgatggagccaggaactattttaa
aacacctgtatttttgagccatgatacaaatgataataatcttgcatagt
agactaaaactgagtgtaccattgagtgtgactgaatataatccctgtac
tgtaatccacttaagcccattataggatcattctcagaatcaaaattggg
atgatttttaaaaatgtaccaatccgttggaaggtacattttcatatttt
ggtacttttccaaatatactgggcaataatattcaaaaaattaaccaatt
tcttcttatttgcggatttgatacaaactaaaactagaaaatgtatcaac
tgatgcatggttaccttgtgaaggtattagtgctttttcaatgttggtgc
ctgaaagtaccaatattggaaaatgtaaaatgtaatgattttctcattgg
tccctgttgatagatactatatttggtacttgaatgtctccattttgTTT
AATTTGTAGGTTTATCATGCTGCAAAGTAAACATTCATTTACAGTGCATA
TTGCCATCCAAACTACAATGTTGCATGATTTTTTAGACAAAATTCCCTAA
AATCTCCAATATGACTAAAATAAACATGCCTCTGTTGCCAATAATGATGT
ATCACACTATCCTTCCCATACAAGATATGCTTGCCCAATCCTTTGAAAAT
GGATATGCTACTGGACTAGTTATCAATTTGATTTCACAACAAGAATGGAC
TCACTCGAATTCATATTGTTTAGTGTTCTCAATGTGCACGTTGAATCTTA
TTTTTATCAATGACTGAGTCATTTGCATTAACCTCATTGCATTCATTTAC
ATATCATGGTGTAAGACGCGATGACAAATTTAAATAATTATCTAGTAGAT
ATTATTTGTGAAGAACTGTTGTAAGTTCACCTAGATTTTGTCTTTGATAT
TGTCTTTGAAATACATGATGGCTTGGAGATGGACGTTAAATATGCCACAA
ACGTTGAGAATTCGGATGAATGTTGCAGATTGGCTAGTGTTTGGCTTTCA
CTTCAGTGGAAGTTCCATTTTCCACTTGAGCATCACAAATTTCTAAATTG
CCAAAGCAAAGCCAACTCTGCAAAAGCCTGAAAACAAATATGGGTTCACT
GCATGCATAATAGAGATGAGCATTGAAGCATTCAGCACTTTGGTTTGGAG
TGACAATATACATGATATCAGCAGGAAATCACAAAAGTTTGTCCATTTTA
CTTTACTGTGAGTTGAAGTGAGAACAAAACTAAACTTCACTTCCAGCTTC
CTTAGGGCTGAGGAAGAAAGGGGATAGAAGCCACCTGCACTACATATTTG
CTGGTGAGAAGTTGAGGAGCTTCTTACATGAACAATAAAAGTAGCCTAGA
GCTCTCATCAAAAGAGAATATTGCTTTTGACAGGTTACTTGACTGTGTGA
ACTTTGTTGATGATTTTGCAGATACCAAGTTTAAGGAAGACTGAtttgta
tttagtccgtttggaaaggagtacattgattcttcccaaaagttagtact
ttaatctaaaatctctccatttttgtaaatatctagtatattacctttct
gaatgtcgacctttggccatttcacagaattCCTACTTCATGGcatggac
gtctagggcgttctactcagtccaaatttttagggtcttctgctcagtcc
aaatttttaggaccttctgcacagggagtttagggtatgggataacaata
tgtttctaagtttttcagaggggactccatatggaatatagtgttgattt
tagcactttgaaagtacaatactaacattaacgagtttctatcagaaatt
actcattttatgacagatattttttcatgacgaattacaaaggactaagc
ccaaatgactaaatacaaattagtggtacatgtgggcaaaattatacatt
gcactggatccaaaaatggcaatgcaagtactctgatttccaaaggattt
aatacagcaTCATTCAAgtaaaacgactaaagaagaaaaattttcttgat
atgacaactttcaatagtgctttgtttaagtaagatcttattcagacagg
catacttaacacagccagtcacattagtcacaagaaagacaagataccat
ccctaggtgaagtggataggtttttgaatgcattgaaatttgtagtgaac
aagtcataatgatggccaccaagccacaatcacatttagagttcacatcc
agagaaagaaaagttgatccagcaagcaagatcaggataagaccaaaaaa
tggatgtgtctgaagaaaacggaatgaagacaggtaagtgagtacgcaca
tgctgtaagcatggtgagaatcatgtaacaatagaccacttagacatgat
tatgtttaaagctgtgtatctcatagacatgggatataagaattgacaca
gtccaaagtttatgtgcactttgaaagaccaaaaaatcaaaagtgcaagg
aacaaaatgagtatttaatcctgtgcttcattgtgggacacacataaaac
aagaatagttacaccagcccttcattactcttgtaaaccaattgcataga
gagtggttcacctcgatgcgacagagagagagtccccctttcatgacaag
ctacctaaaattataagaacacaaTCTTATTTATAGGAAGGCACCATATG
TTAAGATCACATATGGCTTTCAGGTAGATCCCCTCAACAATATTTGATCT
TTTTATTTTTTTTCCGTGTTATATGTTCAATGGGATTATTCATGAGAATT
GCTATGTCAAATTCAATGCATCTTTACCTGCCAACACATGTAGTAACAAC
ATCTTCAAGAAGCCTGAGATAACTCAAAAGGATTTCCAGCTTCCCAAATT
GAAATAATCAAGACCTGGTTTCACATCACAGATCTCTTCCCTTGCAGAAG
ATGTGGAGAGTGGTAAGAAATGCGCTAGCTTTGAAACTAACTACAGGGTG
CATACCTCATGGCCCCTGCCAAGATTATTACCATCTGAATGATTGAATAA
AGATAATACATTCCAGAATTACAGATTACCATTCATATTGATGTTTGACA
AGCATGCTATCTCCGGCCCATGAGATTGTAAGTGTCAAGGTGCATGTAAT
CATGATTCTGTCAAACTGAAATTGTGAGGAGATCCATCCTATTTCATTTG
CTTTGTATTAAAGTGCAGAGAGGAAACACTATACCCACCTCAGGAAggtt
tgagatatttttggtcagttttggtcagtttccccaaatggtcagtgaat
tttccagattataagttataatttgacaccaaagtactatctttttagta
aacaatcatttttactataattatttatcaactgacataaaacataaatc
ttgggggttgaaaaaaccactgcaggggcattctgcgtcgtggaaaaacc
ctagaacgacatctgatccgcgatggttatgtacataacaatgtcacaaa
cataccacggattgtgtgatcacaagaaataccaatgttatatacatatc
atatccgaaaaaaatgattgtgacatgtctctggaagggtcttaccttga
gaggtctgggcatgttggctagcaaatgatctgattttcgccgttatata
cataacgacgtaacaaatgtaccatgttgcgtgggatgaaaaggtttgtc
tttgttatatacgttggaccccatattgaaaaccacccattatagataat
ggacgacccagcatcgatactgggacgtgcggttccagtattgatggccg
ggcccgtaaaaatcgggcactttcaatatggggatcgcgatcttgtgacg
cttgtggatgggtagggtgtgttcttttattTTATTGGGTATtggaatgg
aaaagaattaaggatattttactccgatcgtcttgacacatcacagaaat
cgaacagtaaattaacacggtgagatcctggccgacttatcggctaacgg
agaaagtaCTGGGCGCCCCGCattgatcgagtgtaaaaataattgacaag
ggaagtaagggcggttctaaagtgctgaaattatcaatatgggaacatta
tcaaaatgggctactgtgcaaaaatctcagtatagatactggacgtccag
aatctgaattggcatcccgatattgaaagaaggggcagctaaggggcccc
gccatcaatactggaactgcgcatcacagtatcgatgctgggttgtccac
tatctataatgggcggttttcaatatggggtccaacatatacacaaagtc
attgaaaataacaaactttttcccaactagcctcttacctgtcattccgc
aaggttatttacataactgagttataaatataccagattcctgcccctgt
cagaactttggttattgaaaagcacaatgtcatcatcagttgtatacata
acaaatagaccatactccagttccttcgcaattcaacaataatgacacaa
cgatgctgcattatctcaaaaatcatggccttgtgcactccaaaaatatc
aacaccatacttcctgcgaatccaaaaatattgacttcatgttgcagcgt
catcttcatcatcatggacctgtgccatccaataatatcgacaccatact
tcgtgcacgatccaaaaatatcaacacaatacttcatgcaaatccaaaaa
taacaacaccatacttcctgcacaatccaaaaatatcgacaccatacttc
ctgcgcaatccaaaaatagcgaaaccatgatgcagcgatatcttctagag
acatggagagaatcaagtgcaatccaaaaattcgacaccatttttcatgg
cgcaatccaaaaatatcggcaccatgatacagcaatctctctggaaacat
cgagaaatcatcccgtcgctcatccaaaaatatcgacaccatattggctg
gtgtgtctcatgtccaaaaatatcgactccaagatacagcactgcttata
aaacatcaagtactcagttccagtgcaatcaaaaaatattgacagcatga
tgcagcaccacccttaaacattgagtactcagttctggtgcaaatccaaa
aatatcgacacaatttggacaactttaacttgcaaaactattgtctactc
acctcagtctgactgcaggcgccagcaaaccacaccatgttaaatccata
acaccattacgaacgtacctccttttcttgtaccatcatttttccaaatg
ctcTcctctttttggcgggtgaccactcatcgaagtccttcagtacctcc
ggccagggtgcctcgctccttttttgcctgttccagaacttaccctttaa
cgcatcttcgtgcagcctccatacatttccctacatatGtgtttcccact
aaattacatccctgttgtttggtccgatcaaaagccttgttagtcagatt
tcctttgactatgcattagattgttatatacataaaatagtcatgtacat
acctggtgcgatgtcccacagaaaaggggttggcattggattttgagatg
tataatttacttgttatatacataacacattcatgtacatgccctgaatg
cagaggattgagcatattaatcaagaaataacttcgggtgtcatgttaca
tacatcaaaccgacataaacataccttcgggatgtaacttcaaattgtgg
gagtgggaaagatcacacactcagtaatgtctcatgttctatatatcaaa
tcgacatgaacataccgtcatgttattgtagcatattggagcgaacatag
acaaagattgacctagtcagcacataaatgatattatatacataacaaag
tgaaatacataacaaacgtacctatgcacatgagttatgtacataacaaa
tcgattttgtgcaaacgaaggagcacaacgttgaattaggattaatagca
acattcacgatcgcgtaagaaacaacttcccacgatctgacacgtaaata
ttgtgcgtcgttccgattcgttccgtgaatcgagattctgtttcctgaca
ttggcgtgaggtgccaaggcaaaaagcacatttcaacaaaaacgagagtt
tgtaagtcccatggtcatgtaaaacaaaagtttgaatcggatgggccacc
aggacgtgaggctcatctcctgtggccacctcaaccgtaaatcatgcagc
acccaaaaaaacagtcacaccaagcacattcacacacatctactctacca
aaaagtcgtcccttcaagatgtgatcatggtggtattgccatcacaatcc
ggtcatgccaaaacaatcatttttcattttgctcatggtcagtcattcta
attggcctgatatttgcatggtggtttgaaggagtcctggagcagcctgc
ctgcagcgtgggtgccataccatacaccacacaaaaaaattagcgacatg
gcacaaataagtgagcaaccaacggatatttaaaatgtgtgtacgaaaaa
tggcatttttgtttatcaaaaccttcattcctatatatatgtaaagaggt
atagtatggtatttttattatacatctatgaatgtgaatacttatactcc
aagattatgtatataacaatttgcatactttcatgctggttgatagccca
cattcaagaaaggtatgtttaaatgatatacagacataaataaaaaaata
ttaacaaattagttgaattcgttcaaaaatttgtgttcactgtagcccac
tcctagtgaccaggatttacataaaccattagtatatattcagacatgaa
taaaaatgtatgttattgcaattgtgtatgcgtttcaaaacagtagcttt
ctgatgtttgtATCTCACAGACATTAGTTCAGATTTATGTCAGCATCCTC
CTGGGTAGCCCTTTCATTATATTTTGAATTCGCCTTGCTGGACAGTATAA
TTTTTATTTGACAATAGACATTCAGTCATTAGCAATCACCAGTCTATTGC
CTATACCATAGTGGTTTTGTCTGCTTGAGCAaaggttagtgatgcctaaa
atgtaagagtctatgctcctcttctattgttgggtcatcaattttttgaa
caatacactccaacaaaatagagatgcatatccctcattaggtcatggtt
cctgaaaaaagggtatgcaattcatcaagtcttagttgcttcaacctgcg
gagagcacattagacaagccaccttatttttaaacatatgacttcccttt
tcccatgaattttattctgtatagccttcaaaaaatcttgtaggggccgc
taatCATCCtgatttgtgtaccatgtgaaaaacaataacaacggggcact
acataagtaattactagcagcccctgcaagattttttagcagaagatgtt
gtgtgtttgaagctgtCCATATGTGTCCATAGTTAGTATCTGCCACTCAT
CCAGAGAGCAGCAGATAGGCCTTATTATATATCAGTAGCAGAAATATGTG
GAATTttgttcttagtatcattaagttaagaacgttgtcattttgatctt
caaaaaacattcacaattacaattcacctatattaatgatgtgttgttct
atgaaaagaatgttttagtactgttgtgagtcggaacaattaccccttga
tctagggttaatctatgcagttttggatgattaaaatgtgaatgtgtttc
atttttaggcaatagagaattaatctgtgcttaacttcaaccagtgatgc
ttgacagttttgcattgtacgtggctcataagaatcccaccaagttttaa
actgtattatagtgttttaggaagtgtttgcgagaggacgcaacaatatt
gtcactttctgcattgtaagttagctttttatcagtagtatcgttgtggc
agcgttattgtggcagtgctgtcatggcagcatcattgtggctttgtctg
tcttggcttcgtcatggctttgccgtcgtggcttcatgtctgtggcttcg
ttgttgtggtttttttatcgtggcttcgtcatcatggctacgcccagatg
gagcctgcattggtgtcatagtggacctttctttgctaacggatggaatc
atcattggcttcatagtgtaccttttttgctggcggatggaatcagcatt
ggcttcaaaatagacctttctttgctggcagatgaaatctgcatttgttt
catagtggaccttttttgatggcggatcgaatctgtgttgacttcatagt
gaacctttctttgatggcagatggaatctgccttggcttcatagtggact
tttctttgctggcagatggaatctgtgttggtttcatagttcatagtgga
gctctttttgctgtctgatggaatcttggttactctcacaatgaaccttt
ctttgctgacggattgattctgctggttttatagtgtactttcctttgct
ggcaaataacataagaattaattttatacttggcccacttcatctgacaa
atggaatccctgtagctcttgtaataaatgctcattttctcagtggatgt
aatgatgccatcctttgccttttgtctgtattctatatttcttattttct
gtcatttttgattttcatcccttttgcttccatgctaagtcgtttcactt
tgtcaaacagagactcgtgtataaaacataaagtaagtttgaaaagctta
agatgtctaaaaagtcatctaaactcacattctatgtattgtatactcaa
aatagacctttctttgctggcagatgaaatctgcatttgtttcatagtgg
acctttttttgatggcggatcaaatctgtgttgacttcatagtgaacctt
tctttgatggcagatggaatctgccttggcttcatagtggacttttcttt
gctggcagatggaatctgtgttggtttcatagtggagctctttttgctgt
ctggtggaatcttggttactctcacaatgaacctttctttgctgacggat
tgattctgcgttggttttatagtgtactttcctttgctggcaaataacat
aagaattaattttatacttggcccacttcatctgacaaatggaatccctg
tagctcttgtaataaatgctcattttctcagtggatataatgatgccatc
ctttgccttttgtctgtattctatatttcttcgttttctgttatttttga
ttttcatcacttttgcttccatgctaagtcatttcactttgtcaaacaga
gactcatgtataaaacctaaagtaagtttgaaaagcttaagatgtctaaa
aagtcatctaaactcacattctatgcactatatacttgatcttgtgaagc
aacatcgcacggcctttcagacattaaaaaacaacaggaatggaatattt
ttcatttatcacttcatcaaatttgataacttttatgagacttaaatttt
agaagtaagcttatccaaaagaaattaaatgatgtatactgtgatgctgt
gtgtgttatccttgaattttgtgcactatgattagtgcatttacgttgaa
tttttttggttgtagagtagtgcatgtgttacgaatgaacacattttgac
cctgatgtgcgcttatacatacttgcacattgaaatgattttggtgctgc
gtgtaggtagagcatgcgtttaggggatgaaaacattttacactctgatg
tgtgcttataagattggtgcacatataatgatttttctgcagaacgttta
tattatttcggcggtgcgttgaagtggtattttggtggtgcatttaattg
gtgcatgcgttctggatgaaagcatttttgaccctgaatacaaacttaca
ttgaaatttttggcggtgcgttgagattattttggtggtgtgatgtgctt
gttgaactatggtgcgtgcatttagtaaaaaaaacattttaatacaagct
tacgttgaatttttttggcagtgcattgaaattatttcggtacagcagtg
cgtgcgtttagaaaaaacattttaatacaaacttacattgaaattctttt
ggcggtacgttgaaattattttggtggtttgatgtgcaccattgaaagtt
agtgtgtgcatttagaaaaaaaaattggccctttcttttgtcaaaggaaa
aataagatatatttttaaaggtacaagaatattaaaagacaatgacgacc
aatgcatgtcaaacacaaaaattatttaattacaggcaagtggttgccat
aaatattctatagttaaaagagtgcctcatggagaagaaggggaaaaaga
gaggaggaggaggaggaggaggagaagaagaagaagaagaagaaggagga
gaaggaggagaaggaggagaaggaggagaaggaggagaaggaggagaagg
aggagaaggaggagaaggaggagaaggatgagaaggatgagaaggaggag
aaggaggagaaggaggagaaggatgagaaggatgagaaggaggagaagga
ggagaaggaggagaaggaggaggagaaggaggagaagaaggaggagaagg
aggagaaggaggagaaggaggagaaggaggagaagaagaagaagaagaag
aaggaggagaaggaggagaaggaggagaaggaggagaaggaggagaagga
ggagaaggaggagaaggaggagaaggaggagaaggaggagaaggaggaga
aggaggagaaggaggagaaggaggagaaggaggagaaggaggaggagaag
gaggagaaggaggagaaggaggaggagaaggaggagaaggaggagaagga
ggagaaggaggagaaggaggagaaggaggagaaggaggagaaggaggaga
aggaggagaaggaggagaaggaggagaaggaggagaggaggaagaggaga
cggagaaggagaagaagaaaaatctcagatactgataaactaagattttt
tcaagaaaaCATCTTAACAGTAAATGTATCTTTTGTATTTGATATCATTG
GGGGCTTTTGGTGGGTGTGCATAGTAATTGGAGAAATAAAATATATGTGC
GCGCTTGCAATAATTCTAACACCCACTAAGATATTTTGTTCTGTTTTGTA
TTGAGCATGTCTCTCTGTCTTATCACATCCATACTAATATTATTATGGTT
ATTGTTCTTTCTTGCATCATCTGTCTGGACAAATCAGACACATCAAAGCA
AGTAAAGCAGTAATCTCCGCTCTCAAGCTCTCTACCACCAGTTTCACTCC
TCGTACATAGCCTCTGCTCCCTTTTGCTTTCTAGTACATTGTGCCTTGAA
TACACCTGCATTCGACATCCTGCTAGAGACTGTGCTCCGTGATGCTTTGG
CCTTTCTATTGCTCCCATCAATGTATTTTTTATAAAGTCAACTCGGACCA
CATCGATCATCTTCTGCACAAGTGGTACGGTCCACTCACTTTTCTTTTCC
ACCCAAACCCCCTTTTCTCTAGCTTCTATCTCTACAATCCACATCATAGC
ATTCATATTTAGGCGCATTCTGTTTCTTGAATTCCTGTTGCAATGGGTGA
CAATCTTACTATTCAAATTGATGAAAGGTGGTAAGTTTTCTGCTTTGTTT
CCAATGAACCAGTTTTGTATGAGCTGTGTGCAAGTCATAGGAGGGAACTT
CCAATCTTCTGGCAGTGGAGTCAACATGCCACGGTGGCATCCCAAAGTTA
GTGTTCTCTTCTTGACTGAATTGATTGCAAGTTCTCTTTTTTGAGGACGA
AAGTTGTTTTTCTTCCTCGGTGAAGAATCGCTAGTTCTCTTTGTGAATTC
TTTCTGACGTGTTTTCCTCTTTGCAATCATCTTCTTCATCAATGACTATA
AACAGTTGAAAAATCAGTTGTTGCTTGCTGATCTGCTGTCCTCCTGACTT
GATCCACATTTGACGAAATTGGTTCTCACCATCTCCCCAACTGCATCAAT
ACGGGACGTCACTGTGTGAGTATTGAACTCCAACGAAGCAAAGCCCCTTT
TTTCTATTTCATACTCTATCTCATTCAACACCCTTTCCTTCAAGCTGTCA
ATTTTTAATTTCAATTCCCTCAATTTGGTGAGTTGAATAGCATGGGGAGG
GATACCGGTGAATGATGGAGTGTATGAAGGTTTGGTCCAAGGGTATGCTG
TGGTTGCGAAACTCTTGAAATCATCTGGAATTTCTTTGAATGGGAGGGAA
TTGTGTAAGATACAGTTTGGATGGAGATTTGTCTTGAGATAATCATAGTG
ATTACAAATAGATGCAAAACAGTTCCGTGGTAATTGATAGCTTGAACCAG
TGGTGTACCCAGGTAGTCGCTACCTTAGCCATTGTGTGATTGTTCTCTCT
TTTTCTAGCCTATCCACTTCTGATTGTAAAGATGAGAAATCAAAATATGC
ATGGCTGATTGTAAATTTGTATGAGTCGGTCTCGAGGCCACTAGCAGACC
GTCTGACAGACTGATCTCCTGCATTTTCATGGAAAAGATATTTATCTTTC
ACACCACCTAGTGACCACCCTGCTCTTAAACAGAATGAAAAAATAGGAGG
AGAAACAGTGCATCCCCCGGCAACTCATGTTGCAACTCCTTTAGATGCTG
AACGACTTCCAAACTCACTAGGGTCATATCCATTCAACTCTCCATCCATC
TCATTTAGAAGCCTTGAAAAACAAGTAGAGTACTGGttatattgatttga
accctcgaataacagcgcgtcacctctgggaatatctgggtagcaaaata
aataccacgcaaaagccagtacagggcaaatccacggtttctatgggttt
gcatacacatgccaaggaccaaattcatctccggtttggttcccttttAT
TTTTGCAAAGTCAAAAACCAATGCATCCTCTCGGAATGAGATGTGATTGA
CCTATGTTCCAACACAGTTCTCTGCTTGTTTCATCAGGCACCAATCCAAA
ACAAAAAATAGATTACAAAACACATCCTCTTCCTCTGGACTAAAGAAAAA
TCAATTTCCAATCTTTTCATAAACATCCATAGGCATGGGGCACTTTCCTT
CTATTATTTTTCACCCAAGGTGCTGCTTTGCCGCCTGTGTTGAACGCTTC
ATCCCTCCCATAAATTGTTCATGTTTGCAACATAATCAGTGGATCTCTTT
AATTCTGCCAACTTGTACAGATACAAAATCAAACTTCAGATTGAAGAAAA
TGTGGAAAGCAATTGATAGATGTCAAGAAAGACTTTACTAGTGGCTTCAT
Ccaccatatcattagtaatttcctcctcacttcaaatcacctccagatac
ttctcagcaacctttcgatccactttataaatgatcgaacaatttcgtat
gtaacagctccgttgccatcaagtttgattggtgagtgatgatgtaagcc
attcaagctggctgaatatttttaagtgtgttaaggatatacgcatagac
attgttgcttacatttcctttcttctctcctgacaaagctgtatctgatt
tgtccaatatgtcaagatgttggagctcctctcggtggtcttcgacaatt
cactcaggatgattgtccaggagaaagaaggcaaacaataccaacttctc
ctgatatgtacgtgccaaactctcagaaacaaatcccttctcaacattct
ctgctgtaacccgtgcattggcGGTCGTAGGAGTAATGGTGGAAGAGATA
CCAGCAGCTGCTGCTGCTGCAAATGTGGCAGCTGTACCTGTTGTTTCTGT
TGCATTGTTGAGAAGATGAGGGCTTGTTGCATAAGAAACACACCCAAAAG
TGGTAGCCAATGCCAACGCTTTTGATGCAATGTTGAGCTTCATGTCAGAT
GATTGATGATGCAGAGTGATGCAGAGTGATGAGTGATGAGCAAGTATGAT
GTTGAATGATGATCTGATGAGATAGATGATGCGAAGAGATTAGATGTGAC
GATCATAGTGATGATTGATGAGCAATTATGACGATGAATGACAATCTGAC
AATATATATGCTGTGAAGAGATGAGATACAGAGAGATACTATGAAATGAG
GCAGATTGGAGGGCTGAGCAAGAGAACttgacctacatgggtagtcatga
tgtgttgatctatgtttacctttaaaattatatcttatttcaaaaatggg
cgcgttagcgtgcgaggcgcgagtgaagcgcgcgaggcgcatgcgcacat
catatttacaactttgcatagccaagccactttatgtttaaacctacgac
ttcctctgtttctacgatagcgttctgtttagctcactacaaaaaatctt
gcaggggctgctggtaataatatttatgtcttgaggatttttcgaaatag
gaattttaggagagctccactTGGGGGAGTTTTGGGGGCCCCGAATTTTT
GCAGCCACCCAGTCCATTGAACTTTGAAGCAATTGTAACCATATAACTTT
CCCACCATTTGCACCAAACAACAGAGATGCTAGTATGGGATGAAAGGATT
CAATAATGCCTCAGTATTACTACACAGACATCAACTTAATCATAGCCAAT
TTGTGGTTAATAAAAGGCAGCTAGAAATCTGAACTCTCATATAACATCTA
TTGGAGTGATGATTAAAGTACATTAAATTGATGGACTATCTCCTCTTGTA
TTTGCTCTTTGATTTGAAAGCATGGTGGGCCTTCGTTTTGTTTGATCTCT
TTTTGGTTGGATCATATTCCTTGAAAGTGTAGCTGAGATAATGTATCGCG
ATTGAATTGAGTAAGTGAATGGTAAATACAGAGCAAATTATGTTTTGAAT
TGTATGCACTGTGCGTACCTGCTTTTGACCGGTGCCTCAAGAGACTCTTT
CTTTGGTTTCTTCGAGAATGAAACTTTCTCCTCTGAAAATAATCCTCCGT
CGCCTAATGCATCTGAATCGCCGACCTTTCGATTTTTTTGTTTCAATTTT
CGTTCTCTGCGCATGTCATCATCATGGATGCTTCTTTCAGCAAGCTCTCT
CTCCAAGAGCATTTCTTTCCTCTTAGCGGCTTTAGCAGAGCTTTTCATGG
CAGCATCTGTTAATACTTTCTTCAACTTTTTCCCATTTTCTTCGGCCTCG
TTTCGTGCTTCCTCCATGGCTGCGTGAGCTTCTTGTGCCCGTCGCTTTTT
CCTTGACATGCGATGTGTACTAGTGAAGGCTTTCTCTTCGATCATGCGCT
TTTTCTCTGCTGCTGCTTCTTTAGCTGACATTCGCTGTTTGGTGGAAGCA
AACCACTCCTTTTGAGGTCGTTTCTTGATTTCTTCATTATGCTCAATGAT
ATTTTTTGCACGCATTGCCTCCATTTCAGCAATACGATCCATCCTAGCAA
CTGCCTCAGCATCCAAAACTTCCTTGACGTGTGTCTCGAGAGACTTAATT
TTTGCCACAAAATGAGCAATCACAGGCGGAGGGATTGTTCGAGAACGAAT
CACCCCAGATGGTGAATTGTCAACCGCCGTCTTTCCAGATGAAGATGCTG
CAATGCGACTCTTTTCCTCTGCATCTTTGATCACTTCTTTCATCAAGTAT
CTTCTACCTTCACCAATTAATGTACATGACTTTCCTCCGCGACCCGCACG
AGCAGTACGACCAATCCTTTTAACAACGCAGCAACGGAAATTGAGGAAGA
AATCAAGACAAATCAAACAGGCTTATACTCTCGAGGCCGAGTGATTGCAA
CGATTACATGAAGCAAGTCATCTCACCGATGAACATAGGTGTCCACTTGA
CTAGGCATTTCGAAATTGATTACAGCCTCGACACCTGGAATGTCGAGTCC
CCTCGCTGCGAGGTCAGTGGCTAGGAGCACATCCACGCTGCCTTCTCGAA
ATGCCTCGAGTGCTTCCAGGCGTTGGACTTGAGTTAGATTTCCATGCAAT
TCGGCGCACTTTATTCCACAGAGGCCACATACTATCATTAATCGGTGTGC
AGCAGACTTGGTATCGAAGAAGACAATAACGCGTGACTTAAATGTACGAG
TCAATAAGGCTAGAAGCATTCCTTCTCGGTTGACTCCTTCATTTCCAGGT
CGGATTCGAACAAACTCTTGTTCCAGTCTAGGCGCGATTTCTACACCAGC
ATTGGAAGGGGTCACATCTAAACTCTTCTTTTTATCAGTTGCCCGAATCC
TTACGGGGCGTGTCAAGCTCAATTTGATGAGGTCGTCCACCTTGGTGTTC
ATAGTAGCAGAAAACAGCATTGTTTGGCGTTCAGTGGGACAAGATTTGAC
AATTTCGTGAACTTCGTCCTGGAAACCAAGGTCGAGTAGGCGGTCAGCCT
CGTCTAAAACCAAAAACTCCAAATCATCTAGATCTACCCCCTGAGAATTA
GTTATGTGGTCTAGCAACCGTCCAGGTGTCGCAACTACTATGTCAGGACG
TGTTCGTAGTTCGGATGCCTTGGGTAAAAATGAGAACAAAGATGTGGCAA
ATGTGAGACACGTCTTACAAATCTTTCTACTCCAATGGAAAGCATACAAT
GTCACGAGTATTCGACTCTCCCCAACAGTCCTTAATTCTATGCGGGGAGA
TTCCTATAGCAACTCGGCTATTTGGTTTTGGCTGCTATTGGCGGAGTTAC
TAATCATAGAGGTGATCAATTCTCCATGGCAGAATTAGTAGCCTTTCTTC
AAGACGATGTTCCAATCAACAAAACAATTACATCGCCGCGAGATCAATTG
TTTCCAGCAGCGTGGCTCTTACCTGAGACATCACATTTTTTGCTCCGCCG
ACAATCAATGCCCCTCTGAGATCTGTAAACTTTGCCATCGCCGTCATCAT
GCTGACGCATTGTGCTGCTAACTGTCGTTGTGGAAATCGATCAATATTAA
GGTAAGTTCGTGATCCAAATGCTATTATAAAATGAGGGACAGAATTGCAA
TTCAAAGAACCCACCTCTCTCGTTGGTGTCAAGACCAAACATCTTGTCGC
CGCCAAGGCAGTCGCCTTCTTTTTCGCATTCAACCCCATGGTGGTTCTTC
CTCCACCTCGTTGCAATATCCTCTCCATTACTGGAAGTAAGAATGCAGCA
GTTTTGCCAGACCCAGTCACAGCCGAGGCGCAGACATCTCTTCCTGCCAT
GGCAACAGGTAATACAGAAGCCTGAATTGGAGTAGGAGTAACAAAGCCCA
TTGATGCGACACCTCGTAGCAGGGGTCTGGAAAGGCCTAACTGGGAGAAT
GAATCGATCTCTTCGCTAGTTTGATCAGTTGTATGTGACGAGAAGAATGC
AGCTGCCTTGGCCCTCTCGACTTGATCTTCTTCATCTGACTCTTGCTGAT
CATCGTCTGACGACTCTTCGTCGTTGCATTCGTCTGATGACCCGTTTTCT
TCTTTCATCGGGGTGTCTTTTGCGTGAGTCTCCGCTCTCTTTTTTGTAGG
TGGTCGTTCTCTTACTTTCAATACATCGGACTCCATGGCAGTGGCGTGCT
GAGCATCATCTACTTCATCATCACTGCTGTCGCTTGATTCAGAATCGTTA
CTTTCACTTTTAGATTGATCGTCTTCTCCGGAAGACTTGCCATCGACGCC
ACTGCCGGCTTCTTCGTTTCTTTCTTCGTCTATTTTTTCACTGCTGGATC
TAGTGTTCGAATTTCTCTGTCTGTCATCTCGTTTCAGATTCGAACGCGCA
GCAGCAATTATGCTCGCCACACTTGTTCTCTCGACCTCGCCCCCAAATGA
ATCATTCATATTTAGCAGGGATAAAGCCGATTTATAACTCCAAGAATTAT
TGGATTGAATCCCGGAGTGAATGGTGGTGAGGGCATCGAATGTTCCATCT
TCTCCCTGGGATGAATCCGAATATGGAAGAGAATCTGTTATATCCAATGT
GAACAATTACCAAGATACCGAAATGCAATCGGAAAAATCAAAGCAACCAG
ACTTACCAAAAGCCCCCCGAATTCGAACTCTCCATCCATCTCGTCGCCAC
TGCTCGCATTGCTTGTGTCATCCCCGTTATGCTCGCTGTCCACCTCCTCC
GTAACGATCTTGGGGGGATTGTGATACTTTGATTTCTTTTTGTCGCGCTG
CCTCTTGGAGTCGATTTTATTATCCTCCTCGTTGTCGGATAAGATAGTTG
GAAGCAGAGCTGCCATTTTCAACAGAGATATCAAATGAATTTTGTGTTAA
CAGCTGGACGTGATGCTGTGTCGAGCTAAATTCCATCAGCCATCACCCTC
ATCACtgtattgtggtatcgtattgtatggtattgtaCAAAAACCATATC
TACACaagaaaaaaaataaaaaataaaaaataaaGGGTTCTCACAAGGTC
ACACCAAATGTCATACGTCGGACAGACGGCAGGTTTGAAAATGGAACACT
TGAAGGGCCAATAATTAACCGTAAAATGCCCCTACCAAGGTCTCTATTTT
TCCCGCAACGCTTACCATGAAACTAATAAAAACAAATCCGCGAATTGAGG
GGCACCAGAGCCTTCACATGGGTGGATAGGGATCACGATAGACTTGTAGC
GCAACCATCACACCAACAAACAACACCCTGCCCCCTCAAGAGAGCTGCTC
ACGATCTGCTGAAGTCAACGTAGCTACTGTTTGGGCGTTATTACTGCATC
ATCTCCCGAAATGGCTTCATTTCTCGCGTCACGCATGTCACGTCTTGTGA
TCGGCGGGAACTTCACCCCAACTCATAGCCGCTCGACGATTCGCAGCGTG
AGCAACTCGCCGATAAATATTTTTAGCCGCCTTTGCGGAAGCGCACCGTC
GTCTCTAGTTTCATTGAATATCGTTCATAACTTGGGATTTCGATCCTCGT
CATCGGTGCAACACGTGATCCCTGCCAACTACAACGATGACTTTGGAGCC
ACATCTAGACTCTCCTCTCTTCTCACTCAATCACAGGCAGAAAATTTTGC
GGCATTTACTTACGCGAATCGTCATCAAAAAGGTAAGATCTTGTCGTCAA
ACTGCAAAGGCGTGGTATTTCAGAGGTCTTTGAAGCATCTATGTCGTATG
TTTCCTTGTCTTACTAGTGACTTATTGGATTTGTTGCCTTTTGGAATTCC
TTCTTTGTCAACTGTTACGGATCCATATGGTTAGTCAAACCATTCATCAT
CAAACGACGTAGAAATCTAATGCGAACGTACATCGGGAACGAGCGTGACA
TACGCCATTCTCCTTGGAGGATGAATTTAGTGTGCCAATTCGCTGCGGGG
CAAACTGTTCCGGAGGCTTTGAAGCAACTCATGTTTTGCCAAAAAATGCA
TGCACCCACGGTTGCGAAGGTTATTCGACGCACTGCCAACTTAGCGGATA
TTAGGCATGGGTTGCAGCCAAGTCAGTTGGAGGTGGCTGAGTGTTTTGCT
ACTCATGGGAGGCATCTGAAGAGGCTCAAAATTATGGGGAGGGGGCGGTG
AGTTTTGCTCGGCTAGTTCACTCTGTTAAATTTGGGCAGGATTGTTGCGA
TTTTTTATTGACGTTTCATTGATTACTTTATTGTATCATGGCTCAGATCC
GGCAAAAAGCTCCGCCGTTTCTCTCACATTCGATTAGTACTTCGAGAGAT
TGATTTCCCCACCAAACTGTTGGAAGCAAGCACAATCAATCAAAAACGTA
AATGGTTGAATCGACTTTCAATTGCAAGAGAGGACTACGAAAAGGCGCAG
ATTGAGAAGGCAGAGCTTGCTGAATTGGAGACTAAAGCTGCAGAACTTGA
GGCTGCCAGAAAAAAGAAGTTGGAGGAGGAGGAAAAGGGCAAGAAATAGA
TCCAGTCTGGCTTGGCATGTCGTATCACTTTCATGGGATCAGCCAACGAA
CTAATCATGACATAGAATGTTTCTCATAAGTAAGAATAGTAGGGCATCGA
CGAGTTATTCCTGGAAGGCTGCATATTACGGCACGTGCCCTTGAACAACC
AGGTTGTCATGGGATGCAAAGACAAGTGTTACATACTCTCACATAGTGAT
CGTTCCTATCACAGCGTAAAAGGACTGAAAATCTTGGTGCTGCTGAGGGA
AAGCTACCACGTCTCGTAGTTGATTGACTGATGATGAGTTCTAGAGGAGG
TGGGTGAAAAAAGTTTTGCACTGATATATGCGAGGAGAATTTCGGCATTA
TTTTATGTCAAGACACGTCCTCAGACAGAAACCTGCATCCTCGATCATTA
CCTCGGTTCAGGTGTAGTTCCTACAACACCTACGAAATCATTCCATGGAG
TATCGCACTGCGCTACAACATCGCACAGACAATGATAGAATTGTGTCAAC
CAGGCACGAGAGGGCCGACTAATGGAGTGCTGGTTGGGTTCGGACCTAGT
GACCTCACTAGCACGTGATATCAATAGTTGGACAAGCAAGCTTAAAGAGT
TTTCGCGAATTGATCTAGGAGCTTAGCAGATTCGACAGACGCAGCAGCGC
ACTTGTCTCCGTTCTTGAGGGTGGCCTGAAGACTCGCTTCCTCAATAGCC
TGGAAGAATTGCTTTGCCAGCTTCTTCTGCTCAGGTGTTTTGGCAAGGCC
TCGGACAGCACCTCGGGTCTCGTACATGTAACGGGTCAATTCATCCTTAA
CATTGAACCATTCCTTCTTCTCAACGTATCCCGGAAGTTTAGTGAGGCGC
TTTTGAGATTCAGCGATAAATCCCTTCTTACGTGCAACCTCAGCAGAGTT
TCCGCTTTCGTAAAGGGCGTCAGGACTCCCGACAGTTCCGTAAACAGAGT
ACGGAGAATAGAGAGGGGATGACTGATCAGATCCATAAGCAGCACCTTCT
GAGTAAGAACCTCCATCACCGATCAAACCGAACACAGAGAATCGGGGGCT
CTCTCCAGCGGCAGCGTTTGCGGCAGCTGGGAGAATGACAGCACCAGCGG
CGGCAATGGTGGAAAGGGCCTCGCGACGGGAGTTTTCCGCCTGCATTGAC
ACAGTCTGTCtggcattgttagcctggggagcgaaggcagaagccgaagc
aaaaagggtggcaacgatggcgatcttcatGGTGATGATTTATTCAAGAA
GGGGTGGTTGAATGCTGGGGTAGAACAGGGGAAGTGTGAACGTCCAGCGG
GCGGAACGAACGATGTGAGGAAATTGCCCATGGTGGGTACGTAACGTTTC
TGATAGGGATAACTTCTCTGAACGTCGGAATCTGTAGTAACTCAGTATCC
CCAAGATTTGTGCAACTTGGAGATGGCCAGACGCCACGTACTTTAGGATT
CCGTCATAGATGGGAAACACTGTGGGCTTTACGAAAAGAGGAAAGAAAAA
AATGATttattaccggtcgtcaaaattaccatatcatataattacgggta
atcgtatttcataatacgtaaaaacgatcggactaataggtcatacaatg
aacgtgttaggaaatatttttaagatatcaagacttttttttaaatcaag
attttttaaaatcttagttgtgttggaaactgacaccttttctccttctt
ctccttctccttcttctccttcttctccttcttctccttcttctccttct
tctccttcagtgagacagtttttttgctttttgccaaaagaggtactgac
tataaagttgatctgaagttacctgtaaataattcatttttcgcttggac
ttacacgggtagttatagtgttttaagtatctgcctgcctttaaatataa
atctttgtgattagcttacagaacagcgctatatcgtataacgttttttt
caagaatgtttctggaaacttgaagggatcattaatgtgtcacaaatcat
tttaatcatacgtacaacaatggttctataaacttgaagggaacgttatc
ttgtcacaaaagagaggctaacaagagaatgatttcgcaaacgaaaaggg
aacctttgtaaactagtacgtttatgtaagtaaaaaatagtagagtcata
tatcttactttaaaaatgggtgaaacgcaagcgcggcacgtgcgaagcgt
gcgaggcgctcgcgcccattgacaacttctacttattacttaagggtaga
caagcaactatcccatactacctctagatacaaatctcattctgtctact
cgctacaaaaatcttgcagcggctgctggtaatcttagttgtgttggaaa
ctgagaccttttctgcttcttctccttctccttcttctccttcttctcct
tcttctccttcttctccttcttctccttcttctccttcagtgagacagtt
tttcactttttgccaaaagaggtactgactataaagttgatctgaagtta
cccgtaaataattcatttttcacttggacttacacgggtagttatagtgt
tttaagtatctgcctacctttaaaattttatctagtgaatagcttgaaag
aacaacgtgtcatttttttacaagaatggtaatggtaacttgaacaacgt
gtaacatttttagaagaatggtaatggtaacttgaagtgaacaacgtgtc
aactttttacaagaatggtaatggtaacttgaagtgaacaacttgtcaac
tttttgaaagaatggtaatggtaacttgaagtgaacaatttgtcaatttt
gtacaagaatggtaatggtaacttgaagtCACAATTAACTtaataataat
aataataCCATAATTTGAACCAGACCCCATGATAATAATATATAAtttta
acgagctatgacttgacatagtgaaaataccgatttacactatggccatt
tcttataataataatattcgctgcgacacacgattattttgatatagtga
caataaggatttacactttggccgtttcccacaacgataataatttttac
gagtcacggttattttgacatagtgaaaatacggatttatactaacgatt
attttgacatagtgaaaatacggatttacactatggccgtttcccacgac
gataataattttaacgagcaacgattattttgacattgtgaaaatacgga
tttacacttacaatttcttgacgtagtgaaaatatggatttacactatgg
ccgtttttgacgtagtgaaaatatggatttacactatggccgttcttgac
gtagtgaaaatacggatttacacttacaattattctgacatagtgaaaat
acagatttaaactatggccgtttcccacgataataataattttaacgtgc
cacgattattttgacatagtaaaaataaaaatacggattttcaatagggc
cttttcgcacgataataataattttagcgaaccacgattattttgacata
atttaaatacagatttacaatatgacataggccaagaatcagccattttt
gtaccctagggtacaaaacctaaatagagcatgaatcagccttttttgta
cccctgggtacaaaacctaaataggagcattctcaggaccccaagtagga
gagtccacctcccgacggcatggactccccaacatggaagttcagaaccc
caaacaagagagcactcttttggaagatttaaacatctttcagaagggta
tagacataccatattgtgtagaagtctacacaatgttcgtttgcatcgtt
tggactggagtgcagttccactgcctttccatcctcacaatagcacaaaa
tatagctcataaaatcaattcttcgacacctgtcgaaactacctataatt
ttcgcgtgatattttttacgacgattttcggctcaggtcactatctatag
ataaccgtggtgcgaccttcgcgcaccgaagccatcgacatccaaacctt
ccgacacgaggtgcgctaacaattttttatcgcgagcggcaattttaact
tttcgcaccagcgatacgtttttgcacgatcgacgatttatccaaaatcg
gctacgcgatcggcgaattcctacggtttcgcgatctacgagctctccaa
aataatcccgcgatcagcgagcatcagcgataaacttcgagcgatcgact
tctgcgatcggggattcctacgagtcggattaatttcgtgatcgagaatt
ctcgcgaaataccttggagcaagactttcaagaaataaaagccgacgaag
aaaaatttaaaaataaaaataaaaaattctttttcgagctaacctcaaca
gggcacccaagaccttcttcaaggccttgttttataatacgcccttggcg
aggcaatcaagaggatgtcgaccagcaaatcaagcccagaaggactcaag
ccacaggagtgtgaacggagttcagggaggtccaaaccacccatttccta
cattcccactgccatggacacccgaaggtaatcaacaaaatcaaggtctc
caacaaaatgaccttgtctgtcaccgtcttcgatgagggaagtcctgaac
agttcctcaaccatgtccagacctcgatggaaataatttcccagagaggc
ttagacacggactacggggaagcctgtaaggcagatgcaaaggctgaggc
aaaactgactgcggccactgcggccaaagccaagttcaaggggacggatg
aaaattcccccgtcctccagtcgtggaacaaagcaactgctgctaaaatc
cacaccagtgaggccctagtgtccgctggccaagcgatcttcctgcagta
ctccactcaattgtcggagactgcccgtcgtccttggaccaccatcgttg
gggagcaaatcaattgcgaaccctggaccgatgtgtatgggacagagcat
cccacaaaacgcccggcatcttggacctcctttcaggagtgtgtccagtt
gcacctgcagaccgtcttcaggacggatgcagcggagcaagaacgtttct
acatcagcaatgggctgaagaaaccaaacagggtacccaccagggacttt
gtgcagaggatccagcgccttaacgggtatgtggaactcttgccgtgcct
gttttactcttccaaggctgcaaagtctacgaaagtatgcgggccatttg
atgatgccgacttggcaagccacatcctcaggatggttcctaggaactgg
caggaccaatatgagctcagtggagctttggtaccacagagtgtcaggga
acttctcgaagtccttgagcgcatcgagaaggcctaccccaccgagaagg
ttggagaaggacccaagaccgtagccaaggctaacgactcatctaggaag
aagatggtctcttttagtgaccggattcgaagaaacgtcgcacagagaag
tactgttctctctgcaagaaacatgggggcgcacataccacccacaacac
tcggattgcggaagtatgactcaatgggacccgaagtcaagcttcaaggg
gagaaaaccaaatggaaactcgtggactagagacctgctcgaggaggaag
tagctatgcgcagctatccgctaaaatcgacaaacttaccaagtccaaca
agaaaatgaaagcagctatcggaaaaaagaagcgtaagcatcacgaaatg
agcgacagtgatgattcagactcatcttgagatgatgggttggggagtac
taagaaattgtgtagtaaaatcgattgtaatgaaatgattaacacttatc
ttagtccgattaagacttccccacgtgccaacataacattttctggttca
aacaagacatgttcgaacctggcagaagacctaggaaatcttccagtcaa
ccttacacagagtgaaacaataaccgaattgtcggacccgaactgtcggg
tgaccttttcaatagtgtgaaccccctttgacaggtaaagaagggcaggt
cactactgtagtagcacaagcacgctataaagcgactgaaaatccagccc
gtaagaatatcgaacactctacagggcgtcgtaccagtaacacagtcatc
aggatcctactagacagtggatctgatggtgatctcctgttccatgcaaa
ggagcggagaaacgctttccctacttgactaggcaggtgccaaagtcttg
gcgcacgtcgaatgggagcttctaaccaaaggaaggagcgaagtcaactt
aaagttctttgagtattcgaacagtaaggagtacacagtgactcctggcg
tagtagagtatgataagaaaaagatggctaagccagcgttcgacctcatt
cttggatgtcaaaccatgaaagagctcggaattgttctagattttcgaac
aaaagaaataaccattgatcacatcattttgccaatgagagacatcaata
gtctgacctcatcaaacttggataaagcctgggctgttaacaacagcatg
gcaaatgaaccgcaaagtacgcaggaggcgacacagcgggtagttaaaat
cctagatgcaaattataaaaggcagacctccaatcaattgttagcaccaa
ttgtactcacctaagtctccaagaccaaaacttcgttgctggagttactc
acagaatttgaggaacttttgacggaacactaggtgattggaacacagag
cctgtgtccttcgaacttaaggagggcgcaaagccatatcatggcaaggc
atacccagtaccaaaatctcgcaaagaaacaactatcaaagaactgaata
gattatgcgaactgggagtggtagagtttcagcccgaatcggaatgggcg
tcaccatcatttatcactggaaaacaagacggaactgtgcgctttctcac
tgattttagagaagtaaataagcgactagtccgaaagccgtttccattac
ccaaaatcagtacagtcctgcaagagctagaaggatttacctatgctaca
accctagatttaaacatgggttattataccattagactggatcgattcat
ccaaaatatgtaccctcattttcccatggggcaagtattcctacctccgt
ttgccaatgggcatcgcaggttcaccagacatctttcaagcaaaaatgtc
aacactaatgggagccttagagttcgtgcgagcttaccttgatgatttgt
tatgcatcacaaaggcaaacctggaagaccaccttgacaaattgaaaatg
gtgcttaccaggctacgcgaggcgggcttgcgaatcaacgcccgaaagtc
gtcattctgcacctttgaaacagaatatctaggttataccctcacacgaa
cagggattaaaccacagcagaaaaaggtacaagcgattctcgcgatttca
tcgccgaaaaatgtcaaagacctccgtaagttcctgggcatggtccagta
ctatagagatctttgggcaaggcgcagcgaagtgcttgccccactcacct
cactggtaggagagtgcggtcacaccaaggtcaccagagccaacaaggcg
aaaaacgtccatggtactgggacacggtgcatcaaaagcattcgatggcg
ttaagacttcaattgccaaggatgtagtcttagcctatcccgattattca
atggaatttgagatatatactgatgcctcgtctaaacaactaggatcagt
tatcacccagggtaataggccccttgcgttcttcagcaggaagctgtcga
caacgcaacagaagtacagcgtgaccgaactagaactactggccatagtg
gaaacactcaaggagttcaaaggcatgttgtggggacaaagattaaaagt
ctacacagaccataaaaatctaatccaaggcgccctcggattaacctctg
accgtgtctaccgatggagattgctcctcgaggagtttggcccgaaattg
tttacattaaaggcatacataacactgttgccggcgccatctctcgctta
gacatcggaccaatgccaagtgagcacgagaactggatggcgttcaccaa
atgctggtgtcattacaccatgcaagaagagagtgcgatagacacctctg
cataccaagaggaaatgaatctggtatttgcaaaccgcagcgaagaagat
gtaatctacccgttaacagtacgagagattgcagaagcacaaaagcttga
tgccagcttgaaggcgttgaaagaccagtactcgacacaattggtcgaaa
gtacacatctcctatgtaaggaaggaaaaatggtcattcaaaagatcttc
aacaccgtgcagttagttggtaccaccactatctacagcaccctggacac
actagactcgaagaaacccttcgtgctgcgatgtactggaaaggtatgcg
aaataccgtccgtaaatatgtcaaaaactgtcatgcatgccaagtcaaca
agaggcataagcataagtacgggaaactccctactaaattcgccatcaca
aacccttgggatgtactatgtgtggaccttattggcccgtatacaatcaa
aggtaaagatgggacagtaattgatttcatgtgtctgactatgattgacc
cagcttctagctggtttgaaatagttgaactaccggtaatcactgaggcg
attattcccctggatacaaaagggcggaagggtaaaaagacccatgagga
acctaagttagcatactttgataagtcatcagcaatgatcagcaacttag
tgaacaagacctggtttagtaggtatccacgttgtcaatacataatttat
gacaatggaagcgaattcaaacttcacttcaaagccctatgtgactcata
tgggatcacgagtaagcctaccagtgtcaagaatccacaagcgaatgcaa
ttctagaacgagtgcatcaggtgatatcatctatgctcgaacagctgaaa
tagacatggccccttcagtagagacaagcgatatagacaagttcgtgacg
agcgtcgcttgggccattcgctcaacataccacacagtactaaaagcctc
cccaggtgcagccatctttgggcgggacatgttgttcgacatccccttcc
tggccgactggaataaaattggagaatataggcaacaccaaacagaccaa
aacacagagcgagaaaatagctcacgtcgtgattgggactacaaagttgg
tgatcaagtacttcttagaaaagatggtatactccgcaaaggtgaaagta
gatatgaaagtgatccttggactatcacatcagttcatacaaatggcacc
atcaggattcaacgcggaaccaaatcagaaagactgaatatacgaagagt
tacaccttttttaacaaccaaacttaaaaccgtattaaatgtcagtttca
aagcgacaaaaacggactctccctcttcaaacaacacttactcgttacac
atgtttaacaaactctttagttcgttattgttactctcatgagaacccat
tttttcacctaaaaacacttaggtttttggttcctttttacctgatactc
cattcgtgggggcgagtgacataggccaagaatcagccatttttgtaccc
tagggtacaaaacctaaatagagcatgaatcagcctttttgtacccctgg
gtacaaaacctaaataggagcattctcaggaccccaagtaggagagtcca
cctcccgacggcatggactccccaacatggaagttcagaaccccaaacaa
gagagcactcttttggaagatctaaacatctttcagaagggtatagacat
accatattgtgtagaagtctacacaatgttcgtttgcatcgtttggactg
gagtgcagttccactgcctttccatcctcacaatagcacaaaatatagct
cataaaatcaattcttcgacacctgtcgaaactacctataattttcgcgt
gatattttttacgacgattttcggctcaggtcaCATATGGGCTTTTCCCG
ATAATAATATTTTTTCGGAAAAatgattatttttacatagtgaattatac
taccataatgaaaatatggatttattctatggcagtttcctaccatttta
gcatgaagaaaatagtgatttacacaatggcagtttcctacgataataat
aattttaacaaatcatgattattttaccatactgaaaatacggatttaca
ctatgactatttcccatgataataataattttaatgagccacgattattt
taccataatcaaaatacggatttagatttatggaaaaatataggggcatt
taatattacttataactatacatataacttttacaaatcctgcatgaagt
atttgtcatagttagtcccattttaaagaaaaatgacgttgcatggaaat
gtattgcgtatacgttatattatatggaaatgtgagtaccaaattacaag
agtgaccatctatgataatgtattggggaagttgtcagtcccacattaca
agaatgaccctctatgcatatgtataggggaagttaaggttgccatgatt
tggatgaataatagcttcaacgttgttttgactgtcagtaccacattacg
agaatggccatctatgaaaatgtttaggggtggttgtcattcccacatta
caacagtggccctctatacgaatgtagagggagagttaagatggccatga
ttttatgatgaatcatagtttcaacgtaaatctcataaaactgttgttta
gaccaattgaacttgttttgattattgtggcaatggctcaagtttatatg
aataagaaatggcgagttcaggatcatttgatgatggaacaactaaaagg
atcccaggcaagatgaaatcaactgttattagattgttattgatattcct
tgttatcattttcatattcatcgtattgacttttttcattttcagatgaa
tcattgacgatgaagattttgagaaatagtgagattgccaagtgcaataa
aagaaagcttaacaaaaaacaagccaatgaaaggcatcgtgataaatgtt
ctcaggaaaagaaaaaatacaacaacaaaatcaggtatattaccaaaaat
gcaaagattccatttgccaaaaaaggaaggagcactgcgagtgcaatttg
gattccatttgccagaaaaagaaggagcagtacaagagcaatgtcgattc
cattagccagagaaggaaggatcactaccagagcaacgtcgattccattt
gccagaaaaggaaggagcactacgagagcaatacggattccatttgccag
aaaaagaaggagcactacgagggtaatgtcgattccatttgccaaaaaag
aaaagagcattacagaagcaaTGCatcaactatcaacatacagccacccc
tgtaatctgacaaccaacaatgtggcagccaattccaccaactgactgtg
tattgttgaaattgtcattagactggaagtcatgccgtctagtacaaaac
gtcacaccacaaatgtagatcacaacaaactgcttgcatcaatcactacc
aacatgatgacacaagtgcaactgtaaagtcatttaaaaaagaaaccaac
catgataaatttgaaacagatgcaccataaaaacataaccacatcaacaa
atttctcccaggacgattcaacaagaaaaaccaacacaaactcacaagcc
gcagcaatcacacaatgacgccactgctaaccactagaaagccaaacaac
agcaacaaccaaacgccaatcacagaaaagtacatacctggatctctttt
agtttaactgactattgtaaaaaaagcaaataaaatgatgtcagaattgg
aaagctaaaccacaacagcagtaattaaatcgccgccaagacgaagccat
aaccgaagccaaaacacaaaatcacaagccaacaagaaagccaacaaaca
gtcactcacaaacaccaattacagataagggcatacctagatatctctta
gttcaactgtaaagtttgtcaactaaaacaaaaataacaacgtcagagtt
gaaaaacacacaccacaacaacaccacaaatcgccatgaacacaaagccg
tgagcaaacccgccatcaacgattcatctcccacaaacagccactccaaa
acggtaccaacccaacaaaaaaacgccataccagacacaacatcaaaaga
acatacctgaatatggctctcactccaactgcgacattgttgatataaaa
acaaaacaagcaatgttagaatggacattgctacaaagaaatgtaaaagc
ttccaaacataaaagcaagcacggaacaacgatgccatgcgacaaaatgg
aacacaagacgatgacgccgtgctacaaagacgaagccatggcacctcac
aaccaaatttcacaacctcacagtcataaaagagcaatagatcaacgacg
ccatcacacaccaatgccaaagcaaccaaggcggaaagaatctgacaaaa
acaaacacttactaactattgtgctgttgttaactgttgcatcttctctt
gcaaaaccaatccccgaaacactaaaatactgttaaaaactactagggaa
tttaaccagcgacatgcagtgttaaattagtatgcgtgattaaataactg
cacaaagttcccaagaaaaacacgtagaaaaatctaaaacacaacagaaa
agtatttgatatattgccttcacaattaaatgcattcacgcttcattttt
cgcaaaactgcacagccatcaacaactacaaaatcgatcgtttcacagta
ctgaaccttcttctactttacaacatgtaccaacctcaccgaaaactttg
tacgatcaaaatgactacaataacgtcataacaaaatgtagcgtcaccca
aaatctgacgtcattacctttcaaatgacttggttaaccatcagcttcca
gcaaaaataacatccactgccaaaaaatcttgcagcggctgctggtaatc
ttagttgtgttggaaactgagaccttttctccttcttctccttcttctcc
ttcttctccttcttctccttcttctccttcttctccttcttctccttctt
ctccttcttctccttcttctccttcttctccttcttctccttcttctcct
tcttctccttcttctccttcttctccttcttctccttcttctccttcttc
tccttcttctccttcttctccttcttctccttcttctccttcttctcctt
cttctccttcttctccttcttctccttcttctccttcttctccttcttct
ccttcttctccttcttctccttcttctccttcttctccttcttctccttc
ttctccttcttctccttcttctccttcttctccttcttctccttcttctc
cttcttctccttcttctccttcagcgagacagttttttttgctttttgcc
aaaagaggtactgactataaagttgatctgaagttacctgtaaataattc
atttttcgcttggacttacacgggtagttacagtgttttaagtatctgcc
tgcctttaaatataaatctttgtgattagcttacagaacagtgctatatt
gtataaccttttttcaagaatgtttctggaaacttgaagggatcattaat
gtgtcacaaatcattttaatcatacgtacaacaatggttctataaacttg
aagggaacgttatcttgtcacaaaagagaggctaacaagagaatgatttc
gcaaacgaaaagggaacctttgtaaactaatacttttatataagtaaaaa
atagtagagtcatatatcttactttaaaaatgggcaaaacgcaagcgcgg
cgcgcacgaagcgcgcgaggcgctcgcgcccattggcaacttctacttat
tacttaagggtagacaagcaactatcccatactacctctagatacaaatc
tcattctgtctactcgctacaaaaatcttgcagcggctgctggtaattac
ctatgtttgcaatcattttgctatataaattcagagaaaactctttccaa
gtagaaggtctaacaatcatctaattgtctgttaataggttaggatgaca
aaatatttcaccaagactgaaaatattatagttaggaagacttcaagcac
acaacgaagtcaattttcacaagactgaaaaaacactaccattgcaccca
ttgcatcatgtactctatacctaaagcctccagatgatgtaaaaacctct
cagcccacctcttaccaacagtaagaagaagttcccagcaaacaaagcaa
cactataatgatggaaaatacccctacaagtccatctcacaaagagatga
aacaatcatcccagcaatccaacttttccaattctgtgggagcatcacca
aatgtctccccaaatagatcattttcatgacctttgaatccggccatccc
ctcctcctactgatagcaatctcaaagagcagcaacttttttgttcccac
ctgtccctctggcatacagtttcaccaatgatgtaattgataatgaaaac
acggagtatacaaagagatacgcggacattattgtagatgagttgaggtt
gcatcaattctatactgtcagttaaggctttgaatatgcacaaaaacaca
gttgcacaatgtgaaagtctggtggcactcatcatctttcatttcaacat
caaccttacactgattgctaccattttagaaggaagtttggcaactatgc
caatcaatatttagaaagccattgtaattgttaccatctgtaatggtgac
aaaggatgcatcaattcaaaagcacagttattcatctgaaatctgcgagt
ggtacaatcaaccgacttactcagttgtaaacatcaaaaagatgatcaat
caaatatttcagtgtagcatagtgaaatgaatatccattgcagtatgtga
agatatgtcataataattgaattacaagagggtattcgggtattaaatac
agtagcatcacaagatatgtgtgcactacaatgaatggccaataaacaat
gattttgctcaatgtgccttattggtgatccattgtattcctcaaattgt
atgggcatgacaacccgtactaaaacaagaagaaaaaataagtaactgta
tcaaaatggttgggcaaaggacattgtattagtgaacatgaaataaggat
aaaaattgttactcgaaccattagcagcaatacacaacctacataaatat
gcacaatatgttaaggctgcagttactctaatcagaaatcaataagcctc
caagaactagttggcaccgttctacctgctctgtgcatttttgttcaaag
cagaaggatgacaggaagatgacttgcttaataagatttcatgtgttgtc
ccaactttcaagtagcaacttcaaaaggaattaaggttgtgattcttatt
aagcttatgttttataacatgtattgccattgcatattggaatgaatttg
ggaaatcatatccctttttttcagattctagttatgttacacatatatgc
accgtattttacaagtgttttgcaagcaaactcatatgtcacacatgata
tgtgtaccatgtacaaaattgagggttctctgataccaacaggaattgtt
gttcaaatggacccctatggccatgtccaaccaaactagtgttacaaaca
attattagttaagattccatactagagtgtgtattggttgggggggtgca
tgggggggaggtgacactagaaggaaaagctctagaaaggcccattaata
tagtacttatttttatgtaccttaaaatgtatcatatgggggctaatttg
tattttacgtagcataaaaggcctaaacatggggtgtagtgtggcccaaa
attggattgtgaaatgtcatagaacgaatctatgatattgaaaaatcgac
caagactgcttgatgactacgcgtcacggatttttttagattcggataaa
tcatagattctttctatgatggctaggtaagaaacgtggcatcatctatg
atattgagcatgggCTATACGGATATAGAACGCAACCCTAatcaagattt
tttcaaaatcttagttgtcttggaaactgagccccttttctccttcttct
ccttcttctCCTTCTTCTCCTTCTTCTCCTTCTTCTCCTTCTTCTCCTTC
TTCTCCTTCTTCTCCTTCTTCTCCTTCTTCTCCTTCTTCTCCTTCTTCTC
CTTCTTCTCCTTCTTCTCCTTCTTCTCCTTCTTCTCCTTCTTCTCCTTCT
TCTCCTTCTTCTCCTTCTTCTCCTTCTTCTCCTTCTTCTCCTTCTTCTCC
TTCTTCTCCTTCTTCTCCTTCTTCTCCTTCTTCTCCTTCTTCTCCTTCTT
CTCCTTCTTCTCCTTCTTCTCCTTCTCCTTCTCCTTCTCCTTCTCCTTCT
CCTTCTCCTTCTCCTTCTCCTTCTCCTTCTCCTTCTCCTTCTCCTTCTCC
ttctccttcttcttcttcagtgagacagttttttcactttttgccaaaac
aggtacttaccattgatttgatgataacttaactttaaaaaattaatttg
ttggggctacgtacatgggtaccagtcaaaattcatggatcgttgttatc
tccatggatcgtcgttgcgtgcgatcgtaagaattcctacatagtttttg
cctaattctacggagattcgtcatgtttcaaaatgtcagttatgatcatt
tgaggtcgcgccataattttattgtgattctacatgctaatcataccata
actactaacaactacaaactatacttctagctacctagtgtaccgtatgg
taacattctcggtctcaaagtcaagctgtcacacacactacgcagaaata
gtaaggacatcacacacagcacacagcatgacaacaatgatgcaatgtat
cgtgagacctgagggtgctgtgaccggtcgagttgtagtgttctaccata
gttctgcgtgtgtaccgacgttgtgctggccattttgaagataaaaaaat
aactgacgtttttttctacgtgtcaaacataccaatttctacgaggatcc
atggaacatcattatgtcaaagaaggtgcctgggctattctgacggtgct
ttccggatggatggatgttctgtagatctggacttaagctcttcagaaca
tccctaaggggtctgcaatgtcacataggtcctagttccgtgttgtcgcg
tcactacactgggtcaaagttaggcaagataactgacaaactaacgacga
tccatgaattttgactggtagtcatgatgttttatatcctgtttaccttt
aaaattatatctttgtaaatagcttaaagaacaacgtaataacataacat
gtcaacttgaagggaacataaagtgtcacaaattttttacaagaatggtt
ctgttaacttgaagagaCTtgctgagcatagcaaacacgtagatattgat
aatcaggtgattactaaattatgactgttttatgctagtcataccgtata
gtaatcaggtagacaggtaaagttctaagtctgtaccgctgtgtaagtaa
tgatgtacacaggtaaagtatgtgtacatagcacacccttgcagcggtat
ggtgtagaccgtatctgtgttgagttatgcggcactagcagctggtctgc
tgatgggagaacgcagcagtgtgttgcatggaatgcagggtgctgttagt
ttcgaatttggtagtgttgcgtgatcagttgttaagaagaggggccggac
tgcttggtgatggatggcagggtgatgcttggtgacatagtcagttaagt
tggtggcacctgtgcgccagtatggccggaagtgtttttggttaatgcga
cagcgcaaccagtgaaatcgcatatccatggcttttgtgcgcttgggttg
gatggtgttgtttacaacgccaagggcgatagaattgtcagtttggatgg
gagtgggtggttgcaggtggcccatttcgagaaggaggtgtcgcaaggga
atgacttcgcgggcattgatgtatagcgcaccgagttcggcctcagcagc
ggaagacataacagctttgatgatttgcgcaatggtaaggacggccccat
tattgtttggttaatggttgttttcggagagaaagaaatgcccaccggtg
cggctgcgtgcgtttgtttcagagagatatgaggcgtcactgtgggcggc
taaaatcatatcacttgctcgatacgtgacgccagcattggggtgtgatg
gggcatagtccaaaaagtggtagacccgggacccggtccagtgtggttgt
cgtagggtttgcctgttgtgttgcaagagagccgagggccgtaagcatgg
tgcagtcaactgcccgggcgtaatacaggaaaactccaatgacttcctgt
acaaatgttttttgttgctttcccagtgctggtgaagtatcagcagtggt
acacaattgttgtttgctgccgtaggtgcgcagcgcactgggataaggtt
gatgttgtggtttggtaggcttagggtgatggaacagctgcccagctttt
tcgcagtagccgggcatcgaaaggcggatggtacgtttgcggtagtccca
acgcagggtgagcccgatgtagcggcgcccctcccaatccgtggagatgt
catagtggcctttgagtgtgttaatgagatgagcggcgtgttcttggtcc
acatatttcacaccgaagtcatcgacacagagggcaaaacagatgggttg
ccaatcatgagtccagaaaccggggttgattttgctttggtggtagccgt
tggcctagaggcgttgttcgaggagttgctgcgcaatgataccggcttgt
gggagtccatacatacccttttgaatgcgcacaaagacatatccatcccg
tgcaatgtctcgtagatggtagagttcaatgatggcggctggtatgtcag
ctagtttgagtcgcatgtattctggacgttccatgggggtgttaagataa
aaatcttttatgtcgatggccatgaacctggcattaactgtagagatgac
gctgttgaggagtattttaaccatgatcatgtcggctgtgggcatgccac
agtcgcctggcaagttaatgcggttacctccaactgttaggcgaatgcga
tacggatcatctttttctgggcgaaagttagccacaatacgcccatacgt
cacgtccttccatcggtcttgcggtacgtgtgttcgctggatgaaagcaa
tggtgttggtgcctttaacgatgctgggcaaaccctgcacaagtcggccg
agttcttttccatatgcgttctgccaggtgtcacggtatttggggttagc
aataaggtggcggtactccatcaactcacccgtctcgtcattgaggactg
catggagcatgtcgggtgggtaacgccattgtgtggcctgggcggcggtg
atcctgatgtgacgtgtggctaagaagtgtagcatggtctcgtgcgtgag
ggaacgggttcggctacgagtgttgagagctggtggtgtagtagtaggtt
gcaggcgaggtaggaaggggatggggcggcgtgtcagcacccttggaggt
ggcgccattttgtcgtcactgtcctcatcatcagagataatggggctggt
ggagggccacggccaggcagtggggatttgcgtatgtggttgcacccttg
gaggtggggcgtgggcagcgattggtgtggatggtgttggtggtagaggc
ggttgctttgcggtgtcactgaaaagttgctggaggcgctggaggtcttg
taggtttttggccccaacgtgctgtgctttggcattgtgcttaatgacgt
gagcaagattggctgcggcagcgatgagggcgtcggttggggacacggat
ggattggtgaggtatttgtgtttgaaaaacacagtggcggcaatgcgagt
gctaggcgtggtaggcgaccatactttccagcacctgtagtgctctagtg
atgtgccaatgatccatcctctggagcagtgttgcgcgaaggtcttgcgt
cgatggggtttgtcatgaacaagggcctccataccaagcggaacaaaggg
tgaagcattgtagtcatgcggtccatagaggtgagcatatgcagagatcc
tggggttggcattggactgacgtaggaggttgagttgtcgttccatgtgt
ggaatgagttggcaccacaggtggagtggaaatttgtcagctgtgccgct
gaggacagcaacaaagtggtctttccatgtttggatggccttttcggcaa
cattacggcggtggtcatcaggtggcaccagttggtacgtcatgcctgaa
tcgaggatggcttgcttgtatgctgcggatgcttcattgtcaaggacctg
gcgcttgggtgagagtccacatgctcgcatacgggagagagctctggtgt
atgctaggatgagctcaccctccgtcctatttttcgtgggctcaacccaa
attgagttgctatcggtgtggtacaggatcatctggtacctgtggcctct
ggacgataagtgaggaaacttacccgtttggtcggtgtagactgtgtccc
gggtgtcatcggtcttgatgtatatgtcatggtgagggagagagggggca
gtgtgagagggttggtttgctggagcttgcagagttgtcttggtggagcg
cacgccttggcgctggctacgcatgtgcccctgctgtgtttcttagactg
gggaaagtgcttgtgtacgttggcaatggttacgaggggccacgtgttgt
agtttccgcgccgaattgctgccatccatgttgttttggtgggaaaacct
gctgcggcgtggaggtaccgaatagtttgctcgatactgggtagctcgta
gacattgaggatggtatgctgctccgcgtactagatgatgcaaggagggc
gcggatttcttctgtggacggcactacgtactttgtgttgagtgattttg
taccacagggagagtccaggatgagggtatcgttgttgatgttgcgggtg
atttggcgtaagggtactcgccaaagcccggtgtgtgggcatctgtaacc
ctggaggatggcggtggcgttgatgtggattttgttggagtcgtagaagt
tgacttcatccttgtcgtacacggcagtgtaccccacgtcggcaaacttg
ctgccgcggagtagagtctgtgtgagattgggaacattgtcaacttggtt
agcaggggcatggacattgagcatgagttgggagatatatgtagcctgtg
cagtgccacctgtgggcaggaggaaaaccttggtggaaggttttgtagtg
gagtggaaaggatcatggagtgctcctgctgtcaaagtggcaccggtgtc
actgattgcggagggtattgtgcagtctgaaatgccctgcttgacttgca
gtttggtcatgggtgtggggtggtgttgccgcttgtatttggtagtggga
cgatacaaggtggagctgctgcgggacatgtggtgtcgccaggtggtgtt
gttcttgtcacggtggtgcggtgggagattgaaacgaacttttgtttcag
ggcaagcaagtggagaccaatagtttagtgaacatgggtttagtgaatta
aaataactaacggtctccactggatcctatttcttgggtttgtaccaaga
ggggcatttgtccttgtttttgtccagggcaaaacactcgtcatcctcgt
ggtagacaccgtccttcttgcatgagttgcagaaacgttggggaggtctg
ccttcggagggtggcatgccattggatctgttgcgctgctggcgaggtgc
agtgggaggtgaaaggagagtcaagaacttagcttgttggtccaggatag
ctttctgttgggcttcgagtttgtggaggagcgtggtgttgtccagagtg
atggcggcggcgtgttcggtggcattctccaatgccccctccaagctgtt
ggtgtactcaaggagtgagtggtggtctgcatgctggacggaacatgtgg
tagattgttggatgcgcggctgccattgtcaaaaaaactgccggcgctct
cgaaccctcccgaccgagcttcacgctcggcgttaaacttttccttgctc
ttgtagacggcaacgaagtgtgccttagccgtgtcccaggttttgtcggc
ggaaggcttgatttcccaagcctgcatttccttgtcatcgaacatttcgg
aggcgtacatgctctcgacttaatgttggatcttcgtggcctctgcggca
gggacaccgatgtcccgacagagcttttgttgcttgtcaagttcacgggc
aaacttcgtgatatggctcatgaagtcccattggacttggaaggcttggg
cggtttgttttttctcgagggtcgtgacgatgcaccacttggtgcggaga
tgctggacgatcgtcttgatcgtctggccgctgtagcccacgtagtcgtc
ttcgagctcctcgacgtatgtgggatcgacggcctcacgcacgagtttgt
cgacgatgagcgcatcgacggcttcttgcttccaaaactcttggcacgcg
aggttgtgcaggcccgtgatcgatgctcgattcgtgagcgtggtggtgtt
cgtgaggcctgccgcgacgatcagaggcgttgggaggcggtccatggtga
tgtccgggttgcccgtgaccgtgcgatactcggcgtcggtgagcacgagt
gcgagatggccatgatgtccgccccagcttgttgttttgacggctgccgc
gatttttgcgatttgttgccggatgtggtttacggtggaggtcgttggtt
ggcccacgatcttgtcgagaggcagtggtgatatgatggcccgtacggcc
tcatagacggtggcttcattcgcggtcggcgaggacatggtggtggctga
ttttggttgttgtcgtggatgttttgcaggtgttgctcagtgcaaaaatt
tggtaatcactgctgagcatagcaaacacgtagatattgataatcaggtg
attactaaattatgactgttttatgctagccataccgtatagtaatcagg
tagacaggtaaagttctaagtctgtaccgctgtgtaagtaatgaggtaca
caggtaaagtatgtgtacatagcaAGACTATAGATGTACATAATTGCAAA
AACAGGTACTTACAGTACATAATATGTTTTTGAGccacgattattttacg
gtaatgaaaagattattttacgatcatgaaaatacataatatttattagc
ctattaacggttcaaaaaatttcaacgattaaggatgtatataatatttt
ttgagccacaataatgccaaaaattatattcttataacgattacagatat
acataatatttttgagcgttatttttttaaacttgagcgtaaaagtgcaa
aatattttttgagcggtaatgaaacccacgataatgattttttacgtttt
actatgatgaaagaacataatatttattagcctattaatggttcataacg
attaaggatgtatatgttggatccaattagggcaccgtcccagctctaga
actggaagaaaaaattcgtccagttctagaattggacgtttttctccccg
ttgtggcactgtgccttaatggggcgcccagttctagaactggacacccc
agttctagaactgggaccatggtaaaattccagttctagaactgggcgcc
cagttctagaactgtgacctaagccgtttggagaaaaaaatactaaatac
caatttcgtagataaaggtgttatagatttgttgatgatggtaatttgtg
agcatatcatttagggattacaatgaacaaatgaagatgggatgtcaatg
caatcccgacaaaacaatgtgattctgtgtatgtttctacacatctctgg
tatgtttatacccttctcatgagggtgttctgacagagtgttctcttgtc
acttagatccaaagatatggatctttatccttgtcaggacctctcatcac
ttgggaggtcaggatgatccctcacttgggagtttttgaatatgtccata
ttggtactaacaagggtaccaatgagggtactaattaaggtaggttcttg
gcctatgtcactcgcccccatgaatggaggatcagtgtgaagaaatgagg
ggaaaaacctgtaaaggaaaaacattaatccatgtccctttgtgcacaaa
ctaaaaagtctgtgattgtgtgcgaaagcgtaagtgttgtatagaagagg
gagatcacacatataaaaataacatgtttaatgctggttaagtgtgctgg
tttaaaaaaggtgtgactcttcttatattcaattgttcagattttgttcc
gcgttgaaccctgatagtcccattcgtatgaattgttgtgatagtccaag
gatcactttcataccgactctctgacttgcggagtatagcatctttccta
agaagtacttgatcaccaactttataatcccaatcacggcgtgagcgatt
ttcccacattgtgttgaggtcagtttggtgctgcctatgttctcctattt
tattccagtcagccaggaagggaacgtcaaataacatgtccctgccaaaa
attgctgcacctggggaggcttttagtactgtatggtaagttgagcgaat
ggcccatgctgcgttggttaggagtgcatctatgtcactggcaactactg
tattggccatatctagttcagtagtgcggagcattgcagtaattacttga
tgcacccgctccagtgtagcattcacttgtgggttcttgacactggttgg
cttacgcttgatcccatatgattcacaaagggctttgaagtgaagtttga
atttgcttccattgtcaaaaataatgtattgacaacgtggataatggcta
aaccaggtcttattcactaaattacttatcattgcagatgatttgtcaaa
gtatggtaatttaggattgttatgagtctaattgcccttttgccccttgt
tatccgtgggaataaccacatctgtggttaccgacagttctactacttca
aaccaactagaagccggatcgatcatagtaagacacataaagtcaatttc
tgtcccatccttacctttgagggtgtatggtccaatacggtccacacata
atgcctcccaagggtttgtgatgacaagcttagcagggagcttcccatac
ttgtgcttgtgtcgtttgttgacttgacatatacgacagtttttgacatg
tgatcggatagtacctcgcatacctttccaatacatcgcggcgtgtaacg
tcgcttcaagacgtgtatgtccaggatgctgcaagtagtggcaatactag
ctaactgctcaattttgaagtgccttggggaggaccatcctgccatcttt
acataacaaatgagtatcctctactaattgaggggaatacttatcatgtt
taccaagctgtttcaaagttgcatctgtcatctgggcttgtgcaatttcc
ttaactgttaacgggtaaattacatcttcgtcgctgcgattagcaaacac
cagattaacactttcttggtgatcagaagtgctgtcagcacttgatgcat
gctcagtgtagtgacaccagcattttgtgaacgtcatccaattggtgttg
tcgtcttgggttggactggagtctaacctagagatggcatctgcaacagt
gttatggatgcctttgatgtgcacaatcttgggaccatactcttccagta
ataatctccaccgataaactctgtcagaggttagtccaagggcatcttgg
attaaatttttatggtctgtatagacctgaatttgctgtccccacagtat
gcctttgaactctttaagtgtctccactatggccagtaattcaatttcag
tcacactgtatttttgttgcgtcacagacaactttctgctgaaaaacgca
agaggcctattaccttgagtaatcactgaaccaagctatttagacaaggc
atcagtgtatatttcaaatttctttgaaaaatcagggtaggctaaaacta
catctttagcaatagcagcttttacgttatcaaatgctatttgatgtacc
tcatcccagtaccaaggtggctttttggttttcttggctttggtgacttt
ggtatgaccacactctcctactgacaaggtgagtggggcaagcatttcac
catgtcttgcccaaagatctctatagtactggaccatgcccaggaaccta
cggaggtctttgacttgttttggcggtgtgattgcgagtatcgcttgtac
tttgtttggctgtggctttatgccagtcctggttagtatataacccaggt
attctgtttctacagcacaaaatttcgattttggggtgttgactctcaag
cccgcatctcgcagtctggtaagtaccaacctcaagtgttctaggtggtc
atccagacttgccctggtgatgcaaagcaaatcatccagataagttctta
cgaactccaaggctaccattagctctgacatctttgcctgaaaaatgtcg
ggggaacctgcaatccccatcggtaatccgaggtaagagtactttcccca
tgggaaaatgatggtgcagattttggatgcatcaggatccaatcttatgg
tgtagtaacccatgtttaaatcaagggctgtggcaaaagtaaaaccttct
aactcttgcaacactgtactgattttgggtaatggaaacggtttcctaac
tagccgtttatttacttccctaaaatcagagataaaacgaataatgttat
ctttttttggtattataaatgtgggtgacgcccattctgatgcaggctga
aactccaatacccccagttcacagagcctgtttggttctttgattatggt
ttctttgtgaatttttggcactgggaatggtcggccatgatatggcgtag
cgccttcctttaattctagggagacggggtctgtgttccaatcacctagt
gttccatcaaaaagttcctcatattctgtgagtaactctagtaacttatt
ttggtcttggagacttaggtgagtacagttggtgctaacaactgattgga
ggtctgctttttcatattttgcgtctaggatatgaaccactctctgggtc
ggctcttgcatactgctgggttcatgtgccaagctgctgttcacagccca
agctttttccatttttgacttagtcagactgctgatgtccctcattggca
caatgatgtcatcaattgttatctctcttgttcaaaaatctagaacaatt
cctagctctttcatggtgttacaaccaagaatgaggtcacacattggctg
agtcatcttcttattattatactcaacaacgtctggtgtaaccagatact
ccttgctgtttgagtagtcaaaaaatttaatgttgacttcactccttcct
taggaagtccccattcgacgtgtgccaagaggttggcacctgcctagcca
agcaggggaaatgcatggatgttccccttttcatggaacatcaagtctcc
atcagatccactatcaagtaggaccttgaggactttgttactattgcaac
ttctcccagagtgttcggatgtctggtgagattgattttcagttgctaac
ttgtaccttgctttggcaacaacagcagtgacccttccttctttttgact
tgtggaggaagtggtcgcactattgagaaaggcacccgacagtttggggt
ccgacagtttggggtccgacagttaggcagttatctcactctgtgtatta
ctttcgatttttgaggcgagatttttttgatcttgcgttcgcatggtatc
ataaacaattcgattatttaatttcgaatattccgaggtcttattaagaa
tttttaaatctcatgtaagctcggagtttgaattgttattcaaattattt
attgaatacgtattattggtagttttactcggactggggtaagtataact
cgttcgtttaatactctttagtttcttacaacatttatctaattccccag
tactatcgtacccatcttttcaggatgaatcggagtcatcgctgtcactt
tcgggatggcgcttgcgcttcttctgcgaacgcttgagtttcttattaga
tttctcaagtttctcattttttgcggaaagctgcccataggcactattgt
tgcaatgagaagcctcaggaccacgagaaggtccatggggctttcttcct
gcaaagtcctttttgaaagagccatccgtctcatacttgctgcactcctg
tgtattatgggtcgtgtgtgcgccccaatgttttttgcacaaaatgcagt
gctttgcattcgtttcacgtttcttcgggattctatccttaaacataaac
ttcttcttcttggaggagtctcgggacttcgcagcactcttatgcccatc
acaatccttgtatgtcggataggcattctcaatgtgttcgagtgcttcta
gaagcttccgaatgctctgaggtaccgatgccccactgagtttgtattgg
tcttgccgattccttgggaccatgcgttgtatgtgatttgctaagtccgc
atcatcgaatggcttcaccgcagtggtgagcttggtggcatggttggaat
agtacaaacagggcaatagatccaaatagccattcagctgctggatgcgg
ctgatgaactggcgaatcggaaccctgttgggcttcttgaacccgttact
gatgtagaagtgctgggtctctgcagtgtcattacggaacacggtcaaca
gatggaagttgacgcattccatgaatgacccccaggattgttcacgcttc
tcgggatgttcttccccataaagatcagtccacggagaacagtcaatttg
ttcactcgcgatctttttccaggggcgcctcacttcctccgtaagaaagg
ttggagtagaggctgaacacttggctgataatggacttaactgcctcact
agccttcgtgggggcttctagggccttttcataagcgttttctttgggtg
gatttgcattcgatcctgagtgcttcttgaaagcttctttggccttttgc
accttcttgatgcaatccttctcgtccttgcagactttatcatattctgt
atctaggcctttctgccttacggcatcaagtgctgcctggacatgcatca
agaattgctcaggagtcccgtgtgaccacacagacactctcaactctacc
ttgccaggcagggtgagcttcatggtgttggcggtagtatctactgccaa
cgcttcctgcatcacatcctttttgggtatgtatggcacaggcagtttac
tccgtcctgggttcctctcacactcttggcttttaagtccatcagggact
gccttagaggtgctaattctcgtaagtgcgtcacctaggcgtgtacttat
gaatagggctttaaaaatgctcctaggtgtaccgctgacgtgagcgagtt
cttgtggtttacgcgacgtagttacgttttgcacactctcgtaatacaca
gctgacgaaaggcctgcttacgcaacagagcacgagtgacggagtggagg
gaaaaaacttttttggtggcttttcacgcaagaaggtcgcggaaacagct
atctatagatagtgatctaagctgtttggagaaaaaatactaaataccaa
tttcgtagataaaggtgttatagatttgttgatgatggtaatttgttaac
ttatcattcagggattacaatgaacaaatgaagatgggatgtcaatgcaa
tcccaatgaaacaatgtgattctgtgtaggtttctacacatctctggtat
gtttatacccttctcatgagggtgttcttacagagtgttctcttgttgct
tagatccaaagatatggatctttatccttgtcatgacctctcatcacttg
ggaggtcaagatgatccctcacttgggagtttttgaatatgtccatattg
gtactaataagggcaccaacgagggtactaattaaggtaggttcttggcc
aatgtcaaactgggactgatgctcgaacccccattggggcaccagtccca
tcagggcaccagtgccttaatttggacaaccgcttagtcccatcggggca
ctgatgcagtaatggggcgatgaacatgtccccgttttggcactactatt
gtacatagttgcgatatgggctgtgctctgctaagtagcctctagtaagt
agagggtacacaaaaattgcacaagtccatcaaattcttccgatgaagtg
gtaacctaataatgtacctcgaaaaatttgacgtagtagttatccctacc
ttgatcagaatggatccccgttggggcaccagcaaacgatttcaaggcaa
agtgccacaatggggagaaaaacgtccagttctagaactggacgaatttt
tttgtcaactgggactgtgccctaatgggatccaacAtatataatatttt
ttgagccacaataataccaaaaataatattcttataacgatacagatgtg
cataaaatttttgagcgttcaatgtttttaacttaagcgttagagtgcat
aatatttcttgagcggtaattaaactgacgataataatttttttacgagc
cacgattattttacgatgttgaaatacataatatttattagcctattaat
ggttcaaaattctcaacgattaagtaacgattacggatgtacataatatt
tttgagcgttcgattttttaagttaagcgttaaagtgcatgttatttttt
gagcggtaatgaaaccaatgataataatttttttacgagccacgatgatt
ttaggcttgactattttgacgtctattaacgatttaaaaattctcaacga
ttctagatgtatacaatattttttgagccagtcccattttacaataatga
cgtttaattgaaatgcatagggtaacacgtgtatgaagcagttttgacag
tcagtcccacataacaagaatgacgttttatggaaatttatagggaatcc
aacgtttacctataattatacataaatttttcacgacaagagcaacgtcg
attccatttgctacaaaataggagcactacaagagcaacgtacattccat
ttgccagaaaaggaaggagcactacgagagcaaagtcaattccatttgcc
agaaaaggaaggagcactacgagagcaaagtcgattccatttgcctcaaa
aaaggagcactacaagagcaacatcgattccatttgccagaaaagaaaag
aataatttatagaagcaatacaccaaatatttgcttaaagagaaaaattg
aatttgaaatgaaaggagattcgatttgcaagaaaaagaaagcacattat
tcacagatgaaaaccatcaaaagaattgataatcaacaaaactgcaaatt
gaaaaaggttacagaagaaaatttcattggggacagaagtgatgctatag
atttgagaatgacaacaaattcaatgggaagtggacatcagcttgatctt
gatcaaatcaaaggctatttgacaaaccaattgacgcaagAACGCTtgga
taatttagttcagaaagtgaaagacaaatttatcatgtcaacatctgtcg
gaggggaccagaacagacatcgtgcacatgtttgtattgtgtgtgattgc
cttattattggaatggaggatgtacactacattgagaaagatcaattgct
cattaattgttccaggttgtgtgttttggaatatgaacaatattatgatg
ggattttgttgcacaaagagttggttcaacagtatcaagtacaggatgat
gatttgaagcatttgttgttgtctccaagagcttatctcaatgaaagagg
ctatgagtgctgtgattgttgttacagaagtttggtagcaaccaaaaagg
aaagcagtgaatacaaccctccaaaatttgcaattgcaaatggatttgct
atcggccacattcctgaaactatttcattttgtggtaaggatggtgcaca
tcatgagaggcatattgatgccgagagagacttggatgacctcatttgtg
cagcaataagtccagtccggccatttggatatgttcacgcctacactgct
gggagtcaaaaaccaataaaaggacatttttctttgttcagtgtggatca
gtctcatgttggtggagcattgcacaaatatcaaagtactggagcaggaa
agaatatctatgtagtgttatgtggcagaatgactccagaacaaaaaacg
atagtcagaaggcaggctgaattggacactgatttgtttatgtgtagcta
agtacaattaaggcctagggccatatcctgaccttgggacctgttagcag
ccccacaggtccttgggacctgttagcagccccacaaacctgttagcggc
cccacaggtccctgggacctgctagcggccccacagggtctggccgtcag
ccacttgcacagccacggaaccacccacatctgggactgctttttgcctg
ctagcgtagttcgagcaccatgctcataaatctagtaggtagattttatc
accaccatggtgctcttcttcatacctacttagacttcctcttttcttgt
ccaacaacaccgtcgtcgacttatctcctgaccacgcagcggtcaacgcc
gtcttcttctgcaccaccatgacaccagaagagatcaccaccgcttttgc
cacagcggcgacaacgtttcaacccatctcaggccagcccagcgacgacg
acctcaccgtgctgcgcgacgtcctatatcccctcctcctcgatattccc
tacaatgaggatggcacccccaatctcatcggactcatcgagccgaccac
ttcgtacacggctacttggggtacactgttcccgcctccgccacgcccgc
ctgcatatcccatcatcgacgatgcagcaacagcagtcatccgggctcgc
cgagaagccgaacatgccatccttgtccgtgactttgcatcctacaaagc
ggccaaacgcgccacagcaaagttcatcagcaaagccgtggacaagatct
ggtattgtgacctccgctatgaccgttctttctacacgcacgtcacggcc
aaacaactcctcttgcacctcggcgacaactgcggcggcctccaccccag
cgaactggtcaacctcttaaccgacatgttgggattctacgccacagcgg
acggcatccccgagtacatcaacatgcttgaagccgcacaacgcaaactc
acgcatgccaacctccccatgtcggatgaccaactcctcgccattgcctc
cactgcagtccttgcctctaatcactttcctcgcccaacccatgactggg
aggccaaaccctgcgtgacaaaaacatggagagcatggaaaacgcactat
agtgccgcccacattgctcgtaagcgacaactgctagcctctggcaccgc
catgccggcctcaacctctaacgcctttctcacggaggacgacacgtacc
tgacagaggggacatttgctcggctggatggctacctagacaacctggca
gcggcagccacaactgaatgtaccactctacaatccctgatggaggccaa
tgcggcactggtggcaaacgtgactgccctcaccactagtgacgccagcc
tcacggccgcctacaccacaatggcagcgatacaccgcacggggctgcac
cacccattgcacccacgcaacaaccccgccgcacacgaactaacacccgg
ccttcgaccacccttcccaccatgcccggaggatactgctggacacacga
attttgggtacaggagggacactccagtctaacctgtgccaacaaagcgg
aaggccacaaagatgcagcaacacgggccaacactatggggggcagcatg
gtaaataaagggtgggacaacaaatgacagggggggcaggtagatgcagc
agctttaagtattgtaactaacacatttccaaacactaatattttcacta
ctgcatcctccggtagcccaccctactgctcagacctcgccattgccaac
acaggagccagtggccactacttcctaccccaggcaacacttaccaacat
caacgcccacgccccgtgcaccaccatcagaactgcaatgggccaaccac
tattctctatgggtacagcaaccatcaacctgccgaccatacctccgggt
acctggcatggccacattgtcccgggactcacgcacaacctcatcagtat
cggcacactatgtgatgcaggttgcacagcccacttcactgccgacactc
tcaccatcacagacccagcggatacagtcatcctcagcagtactcgagac
atgcacgagccatgcctatggcaaatcaacttagctcctcctcaacactc
cctcgcactccacattgcgtgagcccgccccacatgggctccaacaacta
gggcacaaccacctcctacacacaacaagaaggccccaactgaaaccatg
caccctctgcacaacactgacccaccaaccacatatcgggtgcatacaca
cctgcgcacccatgacctccccactacgcgagccctgtttgctttcctgc
atgccactgcgggatacccagtcaaatctacatggctgcaagccatcaag
aatggattctacaactcatggtcgggcctcacctacacgctggtagctga
ttactgcccgaatgccgacgcaaccatccaaggccacatggcccaaccac
ggaaacacatcagatcgaccacccgcacgactacccacatgctgactata
cctgcactaccacaacaggccatcaacctattcaccatcccacttaacaa
gatcttcaccgatgacaccggccgcttccatcctccagcacgcagcggga
accaatacatcatgattgccttccatgcagacaccaatgccatcctagtc
cgccccttgcatcgccgcctatcgagacatccattcttgtctatcccatg
ccaattgcaagcccatggtacatatcttggataatgaagccagtcttgcc
ttccgacaggcaatcacctcaaatggaagtacctaccaacttgtaccccc
acatgtccatcgttgcaatgctggtgaacgcaccatatgcacattcaaag
accacttcctggccgtcctggcgggaacggcaccctccttccaggcagac
cagtgggaccttctcattcctcatgccgaactcacactggacctcctcca
tgccagctgctgtaaccctacactctctgcttgggaagacctctttgggc
cgttcaactttgatgccacaccaatgggaccggcagggtgttgcgtactc
attcatagcaaagccactacgcgtcgctcatgggactatcgcagccatga
gggttctacgttggtccagcacttcatcactatcgctgctaccgagtcct
caacaaagaatcgcgagcggtagccatcacggatgccatcaagttcagac
accattacctaccctcccctgacctcacagctgaggacaaaatcattgct
gcactacaacaactacgccttggcacaaaatccccaaccgtgcaactaca
ggccatttacaagcagcgcgacattttccaccactacgccacaccagcac
ccaaccctgacacgacacctccaagggtgcaagcacttgctcctagcgga
caagcattatctccaagggtgacgtcaaacctcccgccgtgtgacaccaa
tccaggcccagcttccacagacagcccttggcaaacagtaccagctcgca
cctggccaggtccccaacctatggaggcacaacccattgccgcccacaca
cgtgcgcgtctacaagcaactaatgcctcacacaatgcatttgcagcctt
agcggacacaacagatgatgaaccacatgcaatggccatgcccgtattag
atcaggacacgggccaatccttggaacacaagcaactgcgccgtcacccc
aaacacaaagccacatgggatacgtcctatgcaaatgagcttggcctcct
ttgccaaggcattgggagacacactacacatccacacaaaaagcgcattg
aaggcactaacactttcaagcccatccagtatcacgacatcccaacgcag
cgcaaaggcaatatcacttacacccgagtggtctgcgagctgcgcccgca
gaaagccgacccctaccgcacacgaatcaccctcgggggcgaccgcatcc
gttaccctggggactgtggcaccaaaacaggttcctaagaaactgtcaaa
cttctcctcaacagtgtcctctccacatctaccgcacggtttgcatcttt
tgatatctccaacttttacctccgcaccccgctggacagaccagagtacg
ccggcataaaactcgccgatattcctgacaaattcattcaggaatatggc
ctccaagactttgcatacaatggctacatctactttgaagtcaccaaagg
tgtctatggcctcaaacaggccggaaaactggccaatgactagctcaccc
aatgcttggaaacgcacggatactaccaatgtactacaacccccggcctt
tggcatcataaatggaggcctatcatttttgtactcatcgtcaatgactt
cagcatccaatacactgaccgccgacatgctgaacatctcttgcacgccc
tccatgagcactacacagtcaccaccgactggacaggcaccaaatttgta
ggcattgatatcacatgggactacaccaaacggacacgccgccttaccat
ggacacatacataagcaccctgctccttaaatacaaccatccccagccat
tcaaaccaaaacgtacaccacataaacatcgtgaaatcatctacggcgca
aaggaacagttcctcccggataaggacaccataccacccctagatgctgc
cgacatcaagcgcatccaaggtattgtcggctccctcctctattatgccc
gggccgtggacaacaagctgctggtggcactcagcaccatcagctcgcat
caaacggtcgccaaccagaacacggccacagctgtccaccaactacttga
ctgtgttgctacgtaccccaatgatggcatcacataccatgcaagttccg
tgattcttgctgcacactcagatgccagctccctcactgaagcagggtca
cacagcagggctgggccacatatctttctctccgaaaatgaccctattcc
ccggcacaacatccccatcctcacaatctcccaaattatcaagtacgtca
tggcatccgctgccgaagcgggactagcagccttatacatcactgcacat
gaactgattccactgtgtaatgaactcgaagagatgggatggtcacagtc
caaaacacccattcaaacaggcaactcaactgcgacagagtttgtcaatg
acaccatcatccaacgccgcatcaaaatgatctggatgcacctgcactgg
ctccgatgccaacttggcagattacagtacgaagcaccacccacctgcat
agtacctggtgcaccaccccacacatgcagggtaggtccccgatgtagct
gcaagggtgtgtagctaagtacaattaaggcctagggccatatcctgacc
ttgggacctgttagcagccccacaggtccttgggacctgttagcagcccc
acagacctgttagcggccccacagacctgttagcggccccacagacctgt
tagcggccccacaggtccttgggacctgttagcggtcccacagggtctgg
ccgtcagccacttgcacagccacggaaccacccacatctgggactgcttt
ttgccttctagcgtagttcgagcaccatgctcataaatctagtaggtaga
ttttatcaccaccatggtgctcttcttcattatggatcttttgacatggt
ttatcaaagaatccggtcatagggggtacaaggatgtcaatccaccagat
gactgtcctgacccggtcattgtacttcaagaagaagacaacaaaaataa
tacagataattctgttgatttgaatgtggaatgcaagatggatggaaaaa
cttactatttttcaagcgaagcgcaaaatccaactcaagaaaactctgca
ttcgacaattccgaggactttgttcatgctatgctcaattcaactgctct
gactatgttgatgtacggcggaagctatctaaaaggacatgaaatcaatt
tggaaaatgcatttccgattcaatttccttttggcacagggggtcccaat
tgtggaaaaaagagaaaagtagatgtgttccacgaagcatgcttacatca
ctacatgtgactgtcgttgaatcagtttatgcatccagactttatcttgg
tttgctaccagcttttgtgtcggagtgtgtcaaggcttgattaaatgtcg
atccaactttcaaggaaaaactctaggagatatgatttcaaagctttcta
tcagcaatgtccacttggcagcaaataacaattaaacagaatgcaagcgc
aaagtaatcccattcaaacaaattcattgggagcatcttttttgaaatca
gtgacaactgcatgcaaagttcttggacacacgacggaagcggcaaaaga
agcaaggaaaaagttgtatgctctttgtgatcggtttggtccccaaagca
ttttttttactgttacacctgatgatgaatgtaactttcgtgtgcgcatg
tatgccaaccaaggaaaggaaatccacataccttctccagattgcacaga
ctcagaatttatgtatgactttgaacttcgatgtcgaaaaaggacaaggt
atccaggagcatgttcattggattatcaagcagccatacaagctgtttgt
gaattgctaggatgggattacaagaacaattattccaaaggcattggcat
gtttgggagatgaaaagcgtttgtgagagctgatgaagaacagggaagat
ttacaatacatggtcattgtttggtttggatcgatggatttgatgaaata
agggaattgttttttgacgaagatccattgattaggccagctgcacgtga
tgagatctgtgcttatgtcgacaaatgcttttgctcagattacgaataca
gttcaagtctagaagtgattcatgaagagtgtaagacttgtggaaccatc
gaagaattgtttgaagaagctgatgcacaaaaattgcgggactgcagaaa
tgaaaattttaccagggaatcgggaggcaaagtgttgaaatgcaaagttt
gctttcaaagtgatggtcaaggttctaaaggtggtgtttcaacagttgat
gtttctaacatggttcttgattccctgaagaaGAAGTGTGCCGTTGCGGC
TGTTGGTGAAAATGGTCAGGATGATCATTGTTCTGTTGAGGATGTTACTT
TTCCTCCTTCAAAAGAGAGGTGCGATATTTTGACGTATTGCTACCCTCTC
GATGATTTGTCTTCCGATTCAAatttttatttcaatatggatgtgaggca
taacattgcaatgcaaaggatgaatgagcatgattggaagcatcgtcgct
cgtgtttcaaatatagtaaagaatgaagagcgccttttccgagaaaacct
gttgcaaaaacggagtttcaagaagataatgatgaggaagaaaaatgtac
attgtggaagtctctagtgaaggatgatcttgctgtgtacccttttgtag
tgaattccaagtgaccagttggctgtgaatctcttaacactcacagcaaa
ttcataacaagaacactaggttgcaacagtaatgttcaaattggaagtcc
aaggtgtatgttttatgttgtgcattactccaccaaatcaacgcaaaaag
aagacaagggtgttgattttgaacgtgtgtgtaatcaagtaatttggcgc
attcaaaaagaaacagagcgtttgctagcacagcgtaattcgcaagattc
ttctgaaagtgagcaagatgatggcttcagggaaggtctgattagatttt
tgattggaatgagtattcatatgagtcaggatgttgtcagtgccactatg
gctgatttgctgatatgtcaacacgggtcaagattttcattttctcatga
gtttcacgacatgcttgttggacaaatgttgaataagttggatggcaaag
aaccaggtgattttgttctccgaagaaggaatagaggtcaaagtggagaa
gtagatatgtggcctgatttttctgtgagtgattatctctacagactaga
ctctttggagagtataagtttttcgaattttctgaaagctatgagaggat
tgcattatcatttcagagaatgagtaatgtggatgaaactggcatgccaa
ttttaaaagaaggagaattatgctttgggcaagatcatccaggtcggcaa
tactgttgtgtgaagaagtccaaaaaaattagagtgcctacgctttcaat
gcccaaaggaatgatatgcgatttggatgatcttgacctatcagaagaaa
atccaagttagcaagttttggaaagcagagaaaactatgcaaaagtggct
ttggtaatgtttgttccctttcgtaccaacattgttctcttgctgatgat
gaatgcctgtgggacaaaataagacgtcttcttacagcaactgatgcatt
gaatttgctctacaaagaaggccaaaaaattcttcagaatatgcaagata
catttcaagcaagaagatgtaaggttcctgtagaagctttgaagaaatta
actgtctcgaatcgatgtggtgatgaaagctgtcaagaccatagatataa
ctctgatgatgaatattctgactttgaagaggctgaatcggtggaggaat
acaacaaagatgagctagatctaggatatcagagtgatgatttggatgag
tcacgttgtttagatgatttaaaaaggggggaggacctgcagacagcaaa
atcattcatacaaggcagcaaggagtagaatccatctttattcataaaga
agcttccgaaggaataccaggtgaaagaatcaacaacattcaatcggaaa
acttgagtcatagcagtacagtttttggtagtgggtcaagtaaattcaag
acactcctggcttttgttagtggagcaatagttggaaacaacttTGACCA
CAATGATGAAGCCTGCCCTTCAGTTTCTGAGAATCTTCCAGATGCACTAC
TAAAAACGATAATCATTCTACAgaagccagtgattgggcagcactcggtg
tttcacctaattttgatcaagcaaacatcccatcaatgaaaagtgttgcc
aaaaaagtttcagagcaaaaaggtatcacacttgacaaaatccagtatat
agcatatgaaatcacttgtagctcctttttactgaatttattgaatgatg
gatggatcaagcagtcagagtcaattttcagttttgccgcagatgaggat
gaatggaatgatgaaatgacagcaaacataaaacaaaagattgttgataa
actcaaggaaattggtgcaaaagatcggttgttaatgtttgttactaggg
cagcatgagctgggaagagtacagcaattgaagtggctcaacaattatgc
tttgaattctgtaggtcaatggatatcatttggggcaaaaaaacttttct
ttttactgcaattactggatgtgcagctgcattatttggtggagtcactt
tacatagtgttgtatttttgaattcaaagtcgaaaaatatttctgatgaa
atgatgaaagtttgggaacaagttcaaatgcttatcatcaatgaaatttc
gttttctgcacaagatcttatggacaaattaaacagttgccttaatcata
tgagacgaaagcgatccagtggaaacgaagttttatctcctaacatgatt
ttcggtgggtattccattattttctgtggagatttttgtcaactcccgcc
agtcaaagttagtgaaaaccaattgttatgttctggcttgggtttgtggg
aaaaatcaattaatgtggccatcgcgctcaacaacagtcacaggttccaa
gatgacccagaatatggagtaatattgaaaagaaggtgggaaggaaaatt
ttcaaaagaagactgtcgcaaaattaatgaaagattgatcagagaaaaag
tacacctgccaaaagtggaagatgatgctgacatatcatatgcttgttgg
aagaattctgaaagagtttcaatacatgcttcaacttttcaaaagcatat
tgccaactttccctctattgatagcaatgaaaatccaccagagcatactg
ttgttttggaagctgacattagacatgctccaaaacgcaaacccagaaag
acaaaaaatgatgaagaccaaagttcccctccagcaaaaattacttctca
acttagaaacaaaatttactccaaatgcggatattgtgatttgaaagatc
aacacaaacaagtggatcctgctttgaagctacatgtgggggcacattgt
atgaataatgacaatgaagacatttctaagggacgggccaatggaacatt
atgtagagtagttggaatcaaaaaaaaacaaatcaacctctcgagtggaa
aaactatgatgggaaaatgtatacactacaaatgtcagtgaaattgagta
cgttgaatttgagcattttcccaaaagatttgagcaaacttatctggaag
agaaaatttcagcattagaagatcaagaaggatgtgatcccttgaacttt
gagcaatccaaagaactgaagaaagtcaaaaatgaattgaagaaatttat
tgcgtcatgaaggttcaaacttactccgaaacgatattactgtacattct
acagaagtgacattgatcctccagataaaggtttgagtgtaaaaaaggac
tcaaagaaccatgaaagaaaacaaaagattgttatgctgcaaattccagt
caatctcaatgataccacaacagtgcacaaactgcaaggtgtcacaaaaa
agcacctgattgtttacaactggtcttacactcaaggttggatttataca
gttctttcaagaatgcaaactcatgatggcttatttttgaataaaccact
ggcatataaacccgactcgttcaagttgttgccatcattattgagattcc
aacagcaaatatctcagaagattccggaacgtgcaaaatgctgaaatgaa
gttttaaattgaataatatcgataatgtgtcagaaGCAATGAGTTTTTGT
TTATCAATTAATTAATTCAGTATCAGACAACAAAGCAAATTCAAGCAAAA
TCAATATTGAAAATTACAttttcaaaggctttcatattcatcatcagaca
ttgcatccaatacagtccaacctttatctgcttcaccaaatattgtttcc
aaaatggtgtctcgaaattcattgttacacaacagctctttggtgtcaca
cttatcataaaatctcttgataaaagtgatacaatctttattaagaaggt
atgtactcataggagggacaattggacgagttgcactccccctgttcaca
aatgtaggagtcgcaaactgctatcctctgcaattgtcactattgacaac
atgattcaataccctcactagatcatcaatggcagaaacaaaagactttc
cttcgtcttcaaccgacatcacaattacatctgtaggatatagctatcct
gtcattgatggagtttgagcaagagtgttggaaccatcactattttgagt
ttgtgtcaaaaacaaaatatgaccagcttctttttgcgcatcatcctcat
ctaaagctcttaacaatgggcccataaaagaaggagatataccatctggt
ttaaacgcaaatgctaaacaaacattaggaatttcaacttctttgtatct
gatttgtggatcttttgatgctttgtgagctttcaggggacttctgttgg
cattaaacttttttggtggtgtagatgccttacttggatacattgttttg
cttggagaagcaggcggtgttttctttagagtgtttgtcattgtagtagt
ctactgtttgaacattaacatgaattaaatttatgagaagatacatttca
acacaaattaatgaaagaatgctactattactggaatatgtcaatttagc
gttctcaattttgtatgctattcaagtatgcataatcacatttggcatac
tattacattataacgtatgtcaataaatttagcgttctcaaaatcatatt
ttcctcaaatttgcaagattcttatactgacatgacagcttatgcttgat
aacagcaaaggatcacttgtgtcAACTTCATTAAAAAACTTCTGCTTGTG
ACAAGGATGAAAACTTTAAAAGTAGAAGGAAATGTCCCTTCTAGTTTCCA
ATATTGAAATGATGACTTATGCATAATTAGAGCAGAGGaatcacattacg
gccacatcatccataaattcagccttctcaatttcataatctcttcaaat
ttacaagattcctatatggacacgagagcttatgcatactgacagaaagg
gaacacttgtgtcaacgtcACTGAAAAAAACTTCTGCTTGTGACATCGAT
GAAAACTTCAAAAGTAGAAGGAAATGTCCCTTTTAGTTTCCAATATTGAG
ATGAGAACTTATGCATGATTACAGCAAGGGAACATCTGATGACCCCGTCA
TAACAATGCACTCATTATCACAGACATGAAAATTTAATTAGTAGAAAAAT
TCAGCATAGTTTTAAACACGTTATtgaactgagcactgaagcaagataac
agcgaaggaaaacaccatgcaaaaatcataaagtaattctcattgttgac
acgtatgataaattttcgccatagctgacacgtatgatagcttatgggga
aaccaggaataattttttgacatcattgacacgtatgatagcttacaggg
aaacaagaaataaattttctccgtgagtaaatatcttgtagtcttgtatt
ctccgaatctttttcttagtctgctaaaaatgttccgtccatgccaataa
atcaattcaattcagaagatgacaacattattttacaacagattcgaaga
acaaggaagacaaattcaatatgatcatgtcaccatatggactcaacaat
gtataaatgctcgtcatacaaaaatactactacgattgaatatgcgcatt
ataacgacaacagaaagaaagaaaaaacaaaggttgcatcctgttgtaaa
tccagtgaagtttggtataatatcaaaatggcttcctacatatctaaatt
gggtggaaagttccatatggcatcatttaataaagtagcacacaataagg
aattttatggtGGTGATTAGTAAGACGAAGAGGATTCCAATGGGGATAAT
ACGTCGGTTATACAATGAAGAGGATTCGGATGAGGTTACGTCAGTTATAC
AAATCTAACTTATTTTAAACAtataatttgctttatacactcataaggat
ataatgtgtcatgtaaagatgttccgcttcataacaccgttgcgtcattt
cccctgcacttgtttggaatctagtctcagggtacaagactccacataaa
attccttgaaagatgtaagccacctaaaacaacaaccaattcaataccat
gaattgatgtcagagcttgtttgatatgaaaatgaaacaccatgagtcat
catcggatcatctataggatccaacaccgagatcgtcatattaccacaat
caaattggtgctttggattcgtctcatacgttggttttgtcccagcaaga
ttactgaattgaggatacttaaatttgaaagacattggattgtttccaac
agttaacaccaaaacattagatcctaacatttgagaattctctgctccac
cagaagcatgccctatgcgcttttgacatccggaggaaagcacatttttg
atatattgaatattggagttgtctctatgctgccctgtatgacttcgaaa
tgctccgtaataaaaaagaagttggcaataagtgggtggacatctccgcg
aaacttcagtgagatgtggccaacaagctctccagcaaataaggccagct
aaaaatgtggatgacttcatcggacgtccgtgccaattatcaggatgcct
gccatacgatgtgtaatttggtaatttgacaaccaattttccttgacctt
ccccatcagtcccaagatattggtataatgatccatttatgactccttcg
gatctcctctttggctgatgtgatttcatatcgccattcaaaacggagta
ttttgggttgtaaattattatgttgtcaaggtaattgcttgcagaaattc
ttgatatcaaagattccttgcaatcatttgactttggtataatattggaa
tcaatgtcttccagaattttgtctaatgcaagaatatcaaactcattctt
caagcgtttattgcaactccacaaacctacatagcattggtaccatttca
aacagccacgcagaatcgcccttgcactaattttctaaactcatgcaaac
cctcttcaccgttaacttctaaatcatccatgtaaaaatcattgacatca
tcgacagtagcccatgtcagtctgaaatgttcattgttgcttagaaaaga
attttccagtcttgatattttttccacaaatttatgcggcatgtatagag
aagattgtggtgataataatttgtaccctggttgattttgaattcgttgt
aaataattgatccatattttttgatcattattgccacatgattcatcaat
atacatgatagtagaaccacaacatgctcgacaaactaaacaaaggacaa
gaaattttcatttcacattaaggctctacaaaaacaattaaaccaccaca
ctacataccatcatcgtcgctgatcacaggcatatattcaacatcaccat
ccaccgcctgattgtttccaacatgcccattttcaggaggattcattatt
ttgtcattttctgataattggtctgaagaagaagcatcatccccagttga
agaatgattaacatcacgttcttgaaagtatggtctctggtctgaagact
gctgatgtggagaataattactgtctgacatactcagattttcagaagac
tgattttccacatcaccggattcaatttcactggattcagattcaaaaac
agatttaaaaaactagcaaactcattccgtttgcgtggccgtcttctaat
gactgcttcctccaactcagaactggatccatcacgttcaattacttcat
catcaacatttggattcacatcgctttggctgtcctcttcactctcctca
ttcaaatcaaatggattcctatcataaatcaaaaattgcacatgtacttt
ttcagaaagaactttattgtcgaattgcttttccgaactgggaaagcaaa
atccaccaactgtcatcccaaaaccattgagtagcaaattatctttaaaa
tcgtcatgatggcaaccaagaactttcaagcatacataatcgatattctt
caacccaaacgtactgtctaagagatgaagggcataaactactcccgggg
gacaactctaattcgtatcataccttgaaatttcattttcaatacacttc
tgcgtcggcggagtaaacatctgaaactgatggtaattttgaatgaagtt
tgctttttttgacacttgaagtagaatgctgtgctttatggaactggaag
aaagcgggtaaatagcaaaaaaatttgacaatcactacagacacaatgtg
acagcagcagcatttgcaatattccacggcacatagatgctagcagaccc
actagtgtaacaagcatgtcgtgactgcgttgaacaatgaaaaactcctt
cgacaacacgatacaaatcaaactgtcccgtgtagattttcttcatgtga
aaaatagtgactaaatcacgttcaaagaaattgcgcatttctggaaattg
gaggtgtgtgttggaaactgtttctattggatcaatctcaatctaacaaa
aatcgaattaattagagagagacatattctacacgttaaaaaaaccaaat
acaaagtattattcataacataaatgatgcattggaaaatttgagaacgc
gagaagcccctgaagttgtggaataaaattccctctttcccctgcatatt
tttggcatgacgccctgcacgacaaaatgcatcttcgtcgtcaccacaaa
caatctttgtttctttggctgtgatgacactaatattctggaattggtct
aaaatccaaatcctagcctcatcgaaatgtgccaacttacttaagtttcc
tctgtactctgactgaacgtaccacattcctagaaacaagcagtggccag
aaactgaagaattgttaataaatgacacattaatttataacagtaacatc
actatgaggctcaccctgaaccttttcactagatgactcagcaagcttcc
tcaatatcttgagaggttctagcatcatgcacgcattagaaaatacatca
aagctcttttctcccaatacaacgcttcacttacgtgctgcatacgctga
agtagatgaagatcctttctttgttttcgtagtagatgtaccatccgtag
tatcagcacgtctcttcttctgagtctcaaccaatttaccgactgaaagg
caattgaagcaaattcaatcaataacattgaaattagcacaacaagatga
aaataacagaattttgcaacaaactactaaccatcaccttccccaaaaga
tgcattgatttctttaaattgttgtataatttccttctcatcataaaatt
cctccaactcatccccagaaacagaatgcttgagctttgcagccttggtc
gtgatcaatttcaggaaaacatcccacaatactctgcaaattgcaagtct
aaattttggaacatccacagccatagcatctctcaaattctttgctaact
caaggaaaacattcatgacagatagcgccatcttgccagtcacattttgg
aacaatagcttacaactccaaaaacagcaagagaataatcgttgaccctc
caactgttacttggcaaagtaatatgaaaatcgtcgtcatggattggaaa
caaagaagaaaccaaaatcttctcctgagcaggttgatcaagacttccta
ccgttcaaaaatagattggagacagatcaacgccttctttgctgtcttca
actaacagcaaatccatgaaaactgacccaagagacgaccaaggaaacct
gacaggaacggctttcttctcagaaacataGtgctatactagccaaaaac
caaccaaaacacccatcatgttctccacatacaatcaagtatgtacctac
agtatgtgagtatcacgtaagtactctctcaggtcctcagcccaaaaagg
cccgtcctaagagccaacgaaatgcgtcgtcaatacgtgggactgtattg
actacaaaatagctcgcataaattagttatcacccaattaacaacgaacg
atgcatctcgctctgctcagcagtgataactaacgtttttcaccaattaa
aaacctaaccactcgacaatcgaccaactcgttttacaccaattaaaaac
ctaaccactcgacaatcaaccaactcgtttgcaacacaaacatgtcgaca
cccacagccaacaaagcagccgtccgcgaagccatcctgtcaatcatcgc
acccatgccgatcgacaaaatcgtgggccaaccatcgaattccaccgtga
acgtgctcaaacagcaacttgccaagattgccgcagccgtcaaaacaacc
agctggggtgggcaacacggccatctcgctctcgtcctcaacgacgcaga
gtaccagatggtcaccaacgtccccacgcttaccaccacacgtctcgtcc
tacctcccatcgtcccagccaaccttgcgaacaacacaactctcacccac
agaactcgcatcatggccgaccacaaccttgaatgccaagagttttggaa
acaggagagtgtcgacgccatcatcgtcgacaagatagtacacgaagccg
tcgatgctgcgttcgtcgaagaactcgacgacgactacatcggctacggg
gcccagaccatcaagactatcctcgagcaccttcgaactgaatggtgcgt
ggtcaccactctggaaaagaagcaggcatctgctgctttccatgtccaat
gggatctcacatcccacatcactaagttcgctcatgaactcgacaagcaa
cagaagctctgccgagacattggcgtacccgctccagatgccaccaaggt
ccagtactacgtggaaggcatgtactcgtcagacatgttcgacgacaagg
aaatgcaggcatgggaactcaagccctccgcagacaaaacgtgggactcc
gccaaaactcacttcgtcaccctatacaagagcaaggataagttcaatgc
caaaagcgtagctcgcaccggtgggtacgacagcgccaacacattcatca
acaccggcagcattggctctacctcccttggaaccctgtccccaaacgac
caccaaaccatccttgagtacaccaacagtctcgaaactgcactcaaaca
cactcaagagcatgccgccgctctcaccacgacacaggaccaccgcctca
agcaacttgaaacccaacaacaagaactccttacccagaccaccaaattc
atggcgctcctcacagcccaacaaaacatccccacaccaggcaccaccac
tggcggccaacaacgcacagcacgccgcaacacccaaagcacaaccgcca
agagtccccgctactgcaactcctgcaagaaaagcaacgtctaccatgaa
gacgacgcctgttttgcccttgaaaagaacaaggacaaacgtcctcaatg
gtacctggccaagatgtaggacactgtggagcctagtttcaattgtattt
taaacaatgtgacttccacacataggttcgaaacactaaagtactggact
ccactagccgcatcttcacacgacacacgccgtgtccgcttcacccttcc
tccacaccaccgcacaaccaacagcaagcaatggcgcttggcatgtacta
acaaaccctctcacacaattcacccactcaaactcacaggcactatcaaa
atccacagcacagcaacccacatgtcaccccgcaccatcaaggatggtat
caacaacggttccatcccatcagcagtcagtgacactggcgccacctcca
cagcaggcaccctacatgacccattcatccactctaagacccactccacc
aaaatttttatgttacccacaggaaccaccgccgccgccacaacccaagc
acaactcctcctcaatgtacgtccgcctgccaacacagtcgacattgtac
caaaccttcaccaaacactactcagtggtagcaaattcgctgacgccaac
tacacagccgtgtacgacaaacacgaagtcaacttctacgactccgccac
tatcaacatcaccgaaaacgcagtcctcactggctatcgatgtgcatgca
caggcctctggcgaattccactccgtcccatcactgtgaatgaaaacact
gataccctcatccttgattccaaatgcaggctacaatccacacagccccg
atatcatgtacctacacctacacacatccgagaacacctacaagcctccc
tacaatgtaacacagaccatatactcaatgtgtatgaactccccagtata
gaacagtccatacgatacctccacaccgcagctggtttccctactaaatc
aacatggctggcagccattcgcaaagggaactacagcacatggcctctca
tcactgtcaaaaacgtccacaaacactttcctcaatctgaagaaatgcaa
cagggacacatgaggaaccaacgtcaaggcacaagatccaccaaacaggc
ccttccccaagcggaacctcgtacacccctcccacaactacatggcatct
ttatctggacctatgacacccacagcaccctctacacagatcaaactggt
aagttccctcatctctccagtcaaggaaatcggtaccagatgattctgta
tcatgttgacagcaactccatatgggccaaacctaccaagaacaaaaccg
aaggcgaactcatcctagcacgcaaccgggcccttcaacgcatgaaagcc
tgtggaatccatcccacccgacaggtcttggacaatgaaatatctgccac
atacaaacttgccatcaccgcatcaggcatgacatatcaacttgtcccac
ctgacgaccatcgacgtaacatagcaaaaagagctatccaaacctggaag
gatcacttcattgccgtcatcagtggcacagacactaaatttcccctcca
cctttggtgccaattactaccacagatggaacgccaactctgtcttctac
ggcaatccaatgcatacccccacatttcctcccatacgcatctctacggc
catcatgactacaacacacaccctttcgtccccctgggcatggaaaccct
tgtccacgacaaaccccaccgccgcaaatcttttgcccaacactgcacca
aagggtatgtcattggcacatcttatgaacactaccgctgctggaaagta
tggacaccaacttcgtgcaccacccgtatctctgccacagtcttcttcaa
acacaagtacatcaccaacccctccgtcacccctgcagacgcaatcatag
cagctgctgcaaacctgtctcatctactcacaaacaatctccaggcccat
cacaacaacaaagtcaaccaatcggatctcacccgactacaaatcctcac
acaaccatcacctcccccgcaacacaatgcagcacattataaacaacact
caccacacgcaccacacccgtccccaccagcagcagtttctgactatgac
agcaactccggtgacagtgatgacaaatcaataaccatcccacacccggt
gccccggttgcctctgcaacctccaagggtgtcaccacaacaaaccaaga
caccacttccaagggtgtcagcacctccaacctccccggcctacaacacg
cgcagtcgcgcacatacaatcacacaggaaaccatcctacacctgctcca
cagcacccaaacaccgctcacaccacgaagcgcagcaaccaggcaatttc
cccatgatgcactctcagccatacttgacaccgacactggagaactactc
gagcatcgccacctcatcaaaaacccaaagtactgcaccatatggaaaaa
tgcatatggcaaagaactcggtcgcctcgcccaaggtatccccggcactg
tcaaaggcaccaacaccatagtcttcgttgcgtacaacaaaatccctccg
caatgccaaaaggacgtcacctacggacgaatcgtcgccaactaccgacc
tgagaaggaagacccttatcgcatttgactcacagttgtcggtaacagag
tcacttaccctggcaattgcggcacaccaacagctgacatgctcaccacc
aagattctcgtcaacagcgtcatctccacaaaaggagcacggttcatgac
cattgacatcaaggatttctacctcaacacaccaatggttcgccctgaat
acatgcgactcaaactatccgacattccagaccacatcattaaactctac
aacttgacaaacttgtcactaccgatggatacgtctatgtcctgatccaa
aaaggaatgtacggtctcccataggcgggcatcatcgctcaacaactact
tgaaaaaaggttggctctcaaaggctaccggcaaagttccatcacacctg
gtttctggaaacatgactggcgctctatctccttcactctgtgtgttgac
aactttggtgtcaaatatgttggcagcaaacatgcacatcaccttctaca
aactctcaacgaacactacaaaacgtcacaagactggaagggtgagcgat
acctctggctcacaatcgcatgggactataccctccaacaagtacaactc
tccatgccaggatactgcaaaaaagctggccaccgttttcaccaccctgt
tcccattaaaccacagcatcaaccctatccccatacaccccgcacctatg
gagccaaacaacagtttgtcgacactgcggatgactcagcgttactctcc
aacaccgacaaaacctttgtccaggaagtcatcggagtcttcctgtacta
cgcacgagctgtggactgcaccatgctacctgcactggggaccctcgcta
cccaacaatcagcaccaacacagaataccatgtcaaaagtacaccagttc
ctcgactacgccatgacacacccagacgccatgataacccatcccgccag
caacatgatccttgccgtccacagcgacgcatcctatctattggaaacaa
aagcacgcagcctggccgggggacattttttcctatcagaagacgatccg
tcccctcgcaacaacggcgcagtcttaaacctcgcacaaatcatcaaacc
agtcatgtctttagcagctgaagccgaactaggagcactgtacatcaatg
cacgggaaacaataccacaacgacaccttctcaatgaactgggacatcca
caaccgccaactcccatacaaattgacaattccacagcccttggagtggt
caccaacatcatccaacccaaacgcaccaaagcaatggacatgcgttttc
attggctccgttgtcgagaaaatcaaaaacagtttcgcacctattggcgc
gcaggaaccactaacttagcggactacgtcacgaaacatcatcccgccat
tcatcaccaagctgtttgccacatatacctcacaacacctacgaaacttc
tcgactaaaagttgcaaccacactccttacccttaccccacacgcttgtg
ccgcttaaaacaataccaagacacacctgatgggttctttcactgcaagg
gtgtgctatgctagccaaaaaccagccaaaacacccatcatgttctccac
atacaatcaagtatgtacctacagtatgtgagtatcacgtaagtactctc
tcaggtcctcagcccaaaaaggcccgtcctaagagccaacgaaatgcttc
gtcaatacgtgggactgtattgactacaaaatagcttgcatacattagtt
atcacctaattaacaacgaacgatgcatctcgctctgctcagcacatagg
cagtcagcatgggttctaccgttgaacagtctgttcccccaagatcataa
gaaaagacaaaagaataggccctggacctgtagacacaatcgcgagagca
ctgtatttgcctgtcgaatggccctcaacgggacacgacatcttaacttg
gtccttccagtgtttcccaaaatcaacaacaccttttgtcgcatcagttt
cccactccaacaccacaaggaggatgactctgtcactttgattgatgaac
gacttccacacacacacaagcagcagtttcaaggcatcagtaggaatacc
tttcttttcatgctgcctggatgcttttccgaagtgtgagagaaaatttt
ttggtagtagaacatagcaggacatcactgtgccatcaggagttgtgaca
tggatctccacaaaataatcagatttcctgtctggcaatatctctccatc
atccacgctcttgtcagaccttgttgatagcgctgaatacttttcgtgca
acttcagaggcgacatcatggtagaaacactggctaatgtcttcaacgac
tgattcatttccaacagcacaacctcaattttgttcaactgattcacaat
cgcagcagaactgctaacagaagacagattgctcatttcaggaacatcag
aggattgttttatgttaatattgatggatcaaggatcctttttgtcatca
acctcaagactgatcggacaacaaaacgaagtgaacacagacagcatagt
ccgtaggatctggaataacagtaaaaaagaagacatgtaagtaacgaaga
gcgcacaaaaaaattgcacttgagaacatacacccatttcttgagcagag
aatgaagtaataacactggtctccggaacctaaatatttttttacagaat
aagaataaaacccacgaataaaaataaactggtttcaatgtacttacatc
tgacttttctgtacggtcatcacccgttgcagcagcagtagggttctcat
cattcaaatctggattcatgtttgcctggcatattaaagtgataataacg
acaatgaggtataatccagatgcaatcataagacacaagtacattggtcc
acaaaatcacaacacaaagctgcaacccctgtatcaagaaggctatcagc
aacaaaaagtactacttctcatgaagCAAAAGATTGCTCCCCAAGCACCC
CACCAAACAAATTTATGATTTTTTCCACTGACAAAATGTAAAAACTGAAC
CAAACACCAATGCTGAACCAACATATAACATGAGTAACTCcaacacaaca
gaacacacgtatcacacccaacaccaaatagcaccacacaagcacaTTGT
CGTTCAAGCAATGCCGCGACCAACAATGCTACCACCAAAATATAGAATCC
TTCAAGTATTGCTACCacaaacaaagactagtaaacaatccacacacaca
aaaaacaaaccaaGTCGTCATTGTCATCTCTCAACTTCCTGTCAAGCATA
TTGTTGTATCAGCAACAGCACCATAAATAACAGCTAAAAATTCCATTCAt
gataatgctaacctaaatgatcatttagtgaaaaccaaaaaaattaataa
atttattatcaaaaagaaaatatataacgctcacaacgccgccacaaaaa
atacatacccagagaggaATTTCATGCAACTCCGAAGTCAGTCACATAAA
AACACAAAAGTCGCCACTACGCCGGCTtacagccactctgaaaccacaaa
attcgagccaacccgtaacacctgactgtacattgcttttgtaataaaca
gaaatgatagccactctgctcacaatgacacaaatgccaaacccatacta
agccaacagacagctaccctgaaacaacaaatatccaacagccaagcagc
catggcaacaattgctaccaacatgaagacacaaccaaacacaagacgcc
acaactaccaacccaacagacagccacccctgtaatcacacaaccaacaa
tgttgccaccaattcaacgagctgagtgtgtattgttagaattgttgttc
taatcaaaaaggagacactgcaaccaacaatgttgccgccaattcaacat
attgcatgtgtattgttcaaattgttgttttcatcacaaactaaacatca
tgccgtctaactaaaaaagaccaaaccacaaatgttgatcacaccaaact
acacacctggatgtcttttagtgcaactgtaaagttgttcaaaaataacc
aactttgttagaattgaaatggctacaccaaaacaacataaccacatcaa
caaattgccacaaagacgaatccacaagcaaacacaacacaagcacacaa
gccgcagcaatcctacaatgacgtcactgctaaaccactagaaagccaac
aaacagccactcacaaatgccaattacagaaaagtacatacctggatgtc
ttttggtttaactgcaaattgtcaaataaaacaaaaggaacaacgtcaga
attgaaaaaccaacaccacaacaacaggaacaaatcgccgccacgacgaa
gccatgaccaaacccaacaccaaaccccaagccaactagaaagccagcaa
acagccactcacaaacaccaattacagaaaagtacatacctggatgtctt
ttggttcaactgtaaagtttgtcaaataaagcaaaaggaacaacgtcaga
attgaaaaacctacaccgccatgagcaaacccaacgtcaaaccacaagcc
gtcgcaatcccacatcaacgccactgccaaaatactaaaaacccaacaaa
cagccactccaaaaccataccaacccaacaaggaagagccataccagaca
caacatccaaagaacatacctgagtatgactctcacttgaactgtagtgt
ttttgatataaaaacaaaacaaacaacattagaattgaaattgctacaaa
taaatgttaacacttccaacacaaaagcgaccacggaacgacgatgccat
gcgacaatgtgatgcgatggcaaagccacagcaacacgcaaccattcgaa
cactaaagggagcacaagacgacaataccatgcgaattgtgatgcacggc
aaagccatggcaacacacaacacaaaggcacaacctaataatcacgaagc
agcaatgaatccacgatgccaacacaatccaacgccaaagcaactcagac
gcgatgaactgaacaaaaacaaacactcactaactattgtgccgtcaaaa
gtgttgtcagttgttgcatcttcttgcaaaacattccctgaaacactaaa
atactttttaaaactacttgggaatttgaccactgacatgcaatgttaaa
tcagtaatcgtgattaaataactgcacaaagttctcaagaaaaacatgta
gcagaatcgtaaaacattacacacaaatacgtgttatattgccttcatgc
tctaatgcattcacgcttcaatgatcgcaaaactgcacagccatccacaa
gaaTGaccaaaaactttgtacgatcaaaatgactacaataacgtcataac
aagatcaagtcgcacacaaaatccgacgtcagtacatttcaaataactct
attaaccatcagcttccagcaaaaataacatctactgctaaatctactgc
caaaaaatcttacagcggctgctggtaatTTTCTTAACATGGGTGAAGTA
ATGGCTATCGTGCCGCCTCGATTTTAATGggtacaattattgcacccata
attctgtatccttcctttgcatgtaaaatctcataggcaacagatgtttg
agagaaaAACAACTGTTATAACTCTATCAACAGCTTTTGACACAGTAGAA
TATAGTATTCTCTATGTTGATGATGTGTTCGTCATGATTCTTAGTGATAA
TGTTGGAcaactttccagaagtgacttaaatattgctcttcctgttcaaa
taacaaatagagcagtattcaaccttcataacagttcataaggttattgg
acctaataaattgattaggttacttcaactcttatgttattctttctatc
acatgactgtcatcatgcaatcaaagcaagtaatggaatagaaattggaa
agcataacatatttcattcataggttgattgagatttcagtttcaccgaa
tagctagagcctgatgttattcttgagtatttctcagaatcaatcttgtg
atgaaAAATAGTACAATAATATTgggtgactaccttaattgttcccggtg
ttcagatgttcaaatatccagatttctggaacagccagatctgttccaga
catcttgccctacccccttttttccagatcgtctcaaatgcgattctaaa
ctggaaaaaagaggggggtgtccggacaccccccctttttgtctaCAgta
taaccctcattataagaacgggcaaatgtacaaatgatacctttgtctgt
tcttataatatgagtgttgtatgtgtttttaacacgggaggtgtgaagag
tatctgtaattattttatttttttacctcctactacgatacgatagccat
tggctgatctgcttacccaccatttgtacagcggtccgaaccccccaccc
accgcccactgcccacctgtaagcccaccagtgatgtgatgatgtgtcat
gtgtgttttcacatgattcctcgtaactttgcttcccgacggagttactg
ggagcaacacatatgggtgtattgctgttgacttggggaatctaacggag
aaataattagagctatagtttgtgttttaataggttaaaaacacaaatgt
cctgagaatctgtgcgatgttcttataatacgttagctcttataatgagg
gttatgcggtagtttggaaaaacatggatctggaactatctggaacaaaa
aaaataccacgtggaagcatgtggaagcacatgaataggttattattgct
cacgaagtctttttaatctatgagcgataacaatcgctgattctgtttgt
atacacgttagaacacgttagaacaagggagtgcggcttccctgtacagc
cacgtgcattcacgtaggctgttggaatatacaataagtgctaagataag
cgcgagtatcttaacacgatagcgagttgaggaggcaggaaggatcgaca
gtattgtacagtacaatactctgctcgtggatcattcgaagagcgtcatg
gtgtcagaacaaagtggtgatggagaacgtggagggaaatggtgatgggc
atcacggttgtttcgcgaatcttgctgtcaacatcagggaatcacgtgaa
aaatgaaatctgggacgtttgtagccaaaaataattgtggtagtcatttt
taaaaaactgttccaaatcagttctaaagtatacacctgggactggatat
ttgaacagatgaacacctggaacgattaaggtagtcacccATTATTCCCT
ATTTCCTGGTTGATTTTTATTTATTGAAAACTATTAGATTTTTACTGAAA
GTTACAAGGTTTGCTAAGATTTGTTTCGTTCTTTTGCTTTTGCAGGATTT
TTAATTCGTTAGGGTGCATACAGCTCTAATGCATTTGCTAAATTAGAACA
TGATTGTATTCTTGTTCTTATTCCAGAGGCACAGTAGACAACATTATCAT
TCAGACAAAGCTAAAAATGTTGTAACAAAAGcttattgcatttctactga
agagacaaaggaattgttcagctatgtgtgcaatagttgcatccatattt
ttttgaactaataccatttcacagtatgggtgcaataattacaccCATAC
AAAATTCATATGGATATCCCAACTATTCATTCTCTTTGTGAAGAAATCTT
TGAATTTACTTTCATCAAAGTGAAAAATTTGACTCTTCTTTCTTAAGTCC
TAATGTAGCTCTATGAGCTATCACTGTCTTGGGCATGCAACCTTTTCTTG
GACTACACGTACATGAGTTCGCCCCCCTCTTTCAAAATCAAGAACAATGC
CAACGAGATAAACAAGTTAAATTGTTAAAGCCTACTTTGCACTACATGTT
GATGCTGATCATGCAGGTCTAAGAATTTTCATGTGCTTTCAGTTGACCAC
AATTTCAAAATAGTGCTAGGAAAACTTACCAGTTTGACTGTAAATTTACA
GTCAGGAGTAATTACAGTAAACAGAGTGAATGCAAATTGTTTTTAAACAT
GAATTACCACAAAATATGGTTAAAAATGCTGAATTTTATTGTTGGGATAT
AGTACTTTGCCATTGCAAAATGGTAGTTGAAACCAAAAATACCCATCCAG
ATTTAATCCTTTTTGGAAGGATAAAAATTATACTTACTGTCTggtatcat
gattaccagctggtgagacaggaaagcgcaaaaagtgattttggtaaaat
caaggaagaaagttggtgtagagagaatatcattgatatccttttgtata
aacataaacgtaaacataaacataaagttaagatgaatggattccttctt
tctggcccgccatatataacagaccccacgctaacctcccaaagatattc
caaacaaataacatccaacggaaagcgctgagagtaatattttggtcaac
actaggctgctgatattttctactgtgcctgtgacatcattattgcccat
TTGATGGGTGACATATATAGAATGTGGTGACATATGCTaaaacatagaac
aaggatttgtttgattctatatgtagatgtgctgaagtcttaaaccaaaa
atatgagcatattttgcctcttaaatatgctgctgctccgtgcaccacaa
gcatacacaactcagtatgattgtggaatgatgttaatccaatagctggc
atatagattcaactagctaccaggacaatacgtggtgctacttgttgatc
ttatatggttgaaccttcaaggttcaagatatcttgtgtacttctcataa
aaagaaaagaattttgttggcattttcagtaaacagaagtatttaaagta
ATCTTGATCATTAGCCTGTGTCTCTAGTCAGTAAGCAGGTACTTGGCTTG
TGTTGTGTTCCTCTAGTATTTGTTGTCATAGTGTAGAGACCCTTTAAGTA
AAAGAATCAAAAGATAAAACAAAGATCTATAAGATACAACAAAAGGATCC
AAAATAGCGTTAAATACCAAAGACCTTTAATCATACAATGGTATGTTGGA
TTGTACACAGCACATCACACCATAATGTTCCTCAAAGTCCAAGGAACATG
CTCCCCAGGAGCACAATCCTGGGATAATTTTGTCATCCTGTACTCACTGT
GTTAGTGAAAACAGTAGTGCTAATTGTATCAGATATCATCTTCAATATCA
AGAAACCCTTGACAGATACTATAGTTATGAATAATTTTACCTGGAAATTG
TTCAAGTCATGAGCTAATGTTGAATGTCATTGCACTTAGTGTACAGAAGC
TCTCAGAATGTCCTCAAACATACCAAAATGACCTTCCCTGTCAGTATTCT
AGAGACCCAGAAAAGGCTTCACaccccctaagaccatatcaagagatgaa
gtccagaccagcagctgctcaggttgttaaaatgcctgtttcagagtcgc
ttccattaggagctcaaatggaattaatttcacagaccatttattgtgta
tgttaagtactcagtatgttttctataatgatgtggacttcatatagcag
gtgtgttaaaaagtgtgtaataactcaagatggaacaaattttgcacaca
tgtgtgatcacacatttttgccacaacggagaagtaaagcacgggcaaac
tatctgaGACTACAACTCAAGCAAATATGCTCTCACTATAGAAATCTTTG
GATATGATCACCATTTCTTCATGCACCCACCACATATGTTCTTCATTCAA
GGGCCATTTTACTATAAATTATAACACACCACAAGTACACAAATGCATCA
TGGCACATCACGATGATCTTGTTTGGGGGTCCACTGCTATTCATTGCGGT
TATTAAATTGCTCATCATTTTTCTGTGTTGGAGAGTTTCATGTATAGCTA
TATAAAATGGCAATTCAATATGTTAGATAGTCTTGTAACATAATAGAAAA
AATGATTTAAGGCTGAACGCTACTATATAACCATACAAATAGGGATCCAT
GACAAAACACAACTTTTAGTATGATTCTGATTGAGTTGTGCATATACAAA
ACATTAGTGTCCATTTACATACTAGGACCTGATTAATAGTACCCTTCCAT
TCTCAATAGTGGCAAATCAGGGCCAGTATCAATACAAGTAGTTTGAAAAT
CCAGAATCTCTACCCTTTTAAGGACCAGGGTGGGGATACAAGGAGAGAAA
AACTAGGTGAGGAATGCAGACAATGAGAGAAGAAGAAAATTGTCAGACGA
CCCATGGAAGTGGGGGTGTGTACTCATGCAAAGCCATCAGGAGATTAGCA
CTAGTCGAGTTGGCAATAGAGGGGATGAATGAAATTGTAATCAATTTTAA
TATGAAGCATTCCCTACCCATCCAATTTCTTAATTGCCTTGTAGAATATT
TCATTTGGGTTTAATATCTAAATCCTTTTTGGGGGGGGCATTCAACGGGT
TGGAGAGGAAATTTTCACCCTTGAAAGCAGGCATCACAGATGTAGCAAGT
AAGTGGTGTTCCTCCTTGAACTTCttgatttattcttgctttctttcaac
ttttctttcctgccataacttctgagcaatatgattactaatttgcgttt
taatgttctgctgatgcctccatagtgcagtatttgcttgagggatgggc
tgaggaagcaTTCTAGAATCATAAGAGGGAAATCCAGTGAATAGTGAATG
AAACAGAGGAGGAAAACAGATCAAGTGAAAGATAAGATGGAGAGATTCAT
CAAAATACAAAGCAAAGATAGAAAGACTTTCTTCGGATGCTCCTTGTTGG
ATGCAAAGCATGGCTATGTTTCTGTCATCAACATCATCCCGAAGCTTCAT
CATTAATTGTGGTGCTCCATTCAGTGGGGCATCACCACTCCTTACTAACA
TCATACACTTATTCTGTTCCTTGATGAATTCTACTGGAAAGACACTGTAT
TGCACAATAAAAATTGGCATTTTCAAATTAACCTGGCATCTTGAAATTTT
CAATTATTTTAGTATGATAGCAACAGTATCTAGAAAAGGAGGCAAAGTTA
TATATAGTCACCCAGCATTGATCATAGTAGTATTTGAAAATGATATGATT
ATTGCTGAAAACACCTTGTCCGagacttccttgtctcctctcttcttgag
agattcaagagtcatgtgtaatcatgttggtaaccgtagattaatttaat
aaagtgagcacatagtgatcactctcctatctagttttttcctcccacat
gctagaggagcctctcagaagccttacccagtgctgatgtcagaacgtcc
caagtctacgtcctcccaatttccgacagctcccaacacactcctgtgaa
cttttccatgacactttttgcatcctgctgtcatggggaacgggtgtttg
ttctttcggcacagatACACTCTTCCGCAGATAACtcttctgcacagttc
ataatgtgactccagttgatttagaaggctcgtccctgctttggcttggt
gttcatgtcagcccacatagtcttggttggtgtgtgcttgattactacgt
ccccatctgccaccttttctgtcacaaaaaggttttttgctttgatgtgt
tttgtccactttccactggagaacttaccattggactccagcaggattgt
gctctcattatcctggtaaattatggcatgtttcatcccgcatccttgta
catgtaggaagtagaggcttcagatgatgttagatatggcatcatccacg
ccaacgagctcagtttccgtggaacattttgtgttgactttttgtttcca
tgaatagctgagcacttctccctttctcattgtcatggccgcaccggtct
ggcccttgcagtcctagtggaccatgtgtgccgcatcaacaaaccatctc
atcacatgtaagtccttcacctccactctaagtttcgacatcatggtagc
tttgagatactcaagcacctttttcatttttcttcagtcgttttcgtctg
gtttcttcaccctggaagtaagaacaaaactgccatttgtacgtcatttc
ttgcctgcgtcaaaacgaacagcaactacgccattgtgtgatgaaattgc
attgcctgctcctccggcagcaacactgctgactcctcatcctttacgtt
gaacaggttgtcctctggctgtcctttgtgatttcctctgggaaaccgtc
caatatctctgtgacatagtgcaacatgtcgacttgaaacacccccagct
ccgtgaagtcgaggtacattccaaggtactttccttttccccctcaatgt
atggtcattttctcttgatatatgttcctcaggtaacatattagctttgt
cacctcaactttgctcttgcaggatattttcaaatcgttcaaatgccaca
gcatggtgagttgtcctccattcttagtctatttgttccccgcgcacatg
tcatacagggtcatttccattccgtactattccagttctcttcgcagcgt
tttatagaacaacagcactcagcgcatgagccagtacaatgacttgtaaa
gctcaacgtacagcactgggttccctcttttgtccctgcagatgtatttt
tgataaagctttggctcaatgagacacattaactggcacagctctcccct
gagcacctcgattatcttctcatcggttaaggtgtgtagaaaggctcccg
gtagatcaacgaatgcgacatctctccgctgatattcgtcgactgctcct
gtgaggaataccaagtcggttgccactgttgtggaagcggcatcctcttt
ctttatgcattctcgcagtggtgacttctccttctctttctccttcagaa
atattagagagataaggccttttggtgctcctctcttgtcagagtcttgg
ggtcacatgggaaaaaggtcctcatgccatgcagttgtctcgtctcttct
aacgccccttgttttccttgctcaccaaacctctttagcccttctctcaa
gttgagttgaaccatgatcactcctaacacctgcaggtcatcacggtaca
caggtattggcatcaccaggttggtagcccctaccagaaagtgcatgtga
ccaacagtgaagtgcatccctcccaccgtgatgtgtattgtgtccccgta
cctaacaggagggcgaaccctccttccactcctggtctcatggaactacg
tctcttgggcctcatgtccctcagttggttcttcatcttctgatttgtcg
taagtaagttctacgttgtataattcttggtcaatgtatgtttcatcgtc
tgattctgaggaagtgctctcagcctccagatctggcacctggtcagtta
gggactcttcctcatcctggtctggatgcccgatcttgccatgctctgtg
ggaattacgttgatatagttgtgatttaccaccatccctctttctcgtca
ttcttccccagctccttggcttctgtgaatctgaattcttcgaattcatc
ataaattccagtgttcaccatgtctgctgtcaactgttgctcttcaggtg
gcggcagcggtgactccattgctggtacatttgcttcaagagctactcct
ggggtctcagcagggatgtccgggaaggttaccgcttctggttctggtgc
gttgtcttcgattagtggttcgtgctcgtcattccacttttatgggtcat
tgttcttgttaccaaatcggattatcccattttgcttgtccccgcatccc
cggctctatattcttcaaataatgctgtctggcatcggcagctccatgaa
ccattggtgttttataattgctttcttgtctatgtccaggaagtaatagc
ttccttgcatatttccggttggtaccaagaagatcacgttacgagatcgt
ggctgctgGGTGTTGGTTCATGATGAGTCCGGGTCATCGTAGGCTTGTCC
ATAGGAACCAAAGTGATATTTGCAGTGTTTTGCCCAGTTTAGTCGCCATC
TTAAAATAGTTTCCCTTGGCAAGTAATCGTCAGAAACGCCCTGTTTGTCC
ATGTATGCATTCATGAACATTCCAGCATGTAGCACAATTCTCTTGATCAT
TATGTTTGGAATCACTTCGAATGGGAGGTCAGCCTTGATACATCGCACCC
TCTCTTTGATGTGTCTTATCTTTCTATCCATTTCCGGTATGTGGTCATTC
TTGGCAGTGATGTCGACCTCTACTATATTGATTAGTTTCTGCTTTACTTT
TTCAAATTCCCCGTCCATTAAAGCAGTTTGACATATAATCCCGGCTCTCC
TGTATAATCCCACAACCATCTTAacccttatgtaggcatgtggaacatat
ttttttggcaaaaaactcacatctctcgtccatcccgcctccgatgacat
ggctgcgagagtgccgataccccactttcacatgactaacggggactaaa
ttccgcacaagcactctccacaaccccttcaagctcccagccaaaccgca
catcacgagacattcgtcgtgatgttctatcttcacgatgtcacgcagga
atcgaattctcgatctgacactgcccaaaatgcaccatctgatgacgatg
gtgtattggatgaggacgatgattttggctccatcgcaagcagcaaactt
gaagaggaggtgtatgaggagccctccagccctcgaccgcacaatgttca
gccctctgacatcgagcttgcacccactgcttttggccttccacatgttg
tagaagcagttgattctacccaaatggctgccatctctgtcaatgaagaa
acaaagcctccacgtgggaaatccattgcccactttgacctaacaaacaa
caaggttgttttcctgtctctagatcttgagacaggcggagagtactgtg
gaatcatccagctctctggccaactcttcaggcaagacccagaagatcag
caaaaaagaccttcatagcagtggatgatacattcaatgagtatgttgca
cccccagatggcgccttttggaatgaagaggcttgccgccagtcgcatgg
tctgtcagcgaggtctccagagatacaaaatggtcgcccattcatcactg
tttggacaaacttttgttcatggatccagcatcatgttggtacttctggg
aagtgtattctctgtgcctaccgtggcaagacgtgtacatgagatggatc
tggaagcactgtcttgcgctagatctcaattaaacatacctaaacgttta
ctttatggatcccctcgaagtaataaaagcatacaagtgtcctcttcatc
ctgtcaagagcaagctggatagtttggagttgggtgttgtctatcaatac
atcacaggacacaatctcaatggcgcacatgacgctttggtggatgtaaa
agccttatctacggtttattactaccaagcactatagagaatacattgac
aagtcaaagtcaatcaggttggttgaggatatattcactgcggctgagca
acgagacatgctaaagaagatggagtccttatgtccggtccatgagccat
ggtttgagttggtcgagggagatggcttcacttacactcctccatgtact
gacagatacactagtgttgccggtggtgccaattggggtccttccagtga
aatgctccaactagctcatggaggagacttgccgaccatgttcttgtccg
tattcaccattgatactttgaagtacatcgctgtcaggactaacaactat
gcctactgactgggttgtacctactgtacggctggacagggatggcaaca
ctactaggcgacccatcctttcagcaatcttccccaagagaggagaaagc
ctcccagcaaatgtacgccatcgttgtctaatctccaaggacaAGAAGAG
ATACCAAGTGATGGAGCATGTCACCTTGGCTTGGCTTGGAGCTATCATGT
CTACTGGAGCCTTTTTCAACGGTGACAACAATCCTGGTATTGATGCAATC
TACAGTAATGCATCCTATGGCATTTCCATTCCATTTATTCAGGATACTAT
GCCACAAAAAGCGTTCATCTTCCTTCGGAACTACATTCACTTCTCGCGCA
CACAAGATCAGAAGTCATCGGGTCAATGTGGGTATGATCCCCTTTTCAAG
GTTCGTAGCATCATTAATATGCTCATGGAATGCATTTGTACTGTGTGGAT
TGCTGGGGATCGAGTGACGATTGATGAGAGTATGATTCGGTATATGGGCC
GTGCCATAGCTTTCATTCAATACATGCCATGAAAGCCCATCAAGCACGGC
ATCACAGTGTTTCCCGTGTGCTGTTCTTACACTGGTGTTCTACTTGGATT
TGAAGTTTATCGTGGAAACTCTGCTGTTGATGGCACTGATAACTCAGCAG
TAGCAGTTGTTGATCGGCTACTCAGAGACAGCAATCTCACCAACAATTGC
CGTGGCCGAATATTGTACACCGACAATTGGTACACCACCATGTCACTGGC
GTACCACCTGTACAACCAATATGGCTACTTCTTCTGTGGCACTATGGTAC
CCACCGACAAAAAGGCTTGTCGAGACATGGATGTGCCATTTCTCAAGTTT
TCAAATGGTGCCAAGGATAAAGTAGAACGTGGTTGGTTTAGGGAGGCTTG
TGTTCAACGCAAGACGGATACTGGGAAGATCTTCTATGTGCAGCACGCTA
CTTGGAAAGATTGTAAGCAAGTGTATTTCTTACACACTACTGAAATTGGT
GCTAGTACTGGCCATTTTGTGCAACGTTCTGGTAGGGGTCAGCAAGGCAG
GAGTACATTTGCGGCACCGAATGCTTAACGTGATTATGCCAAACACTTCA
ACGCCGTCGACAGGAATGACCGTGACTCGGCCGACTACATGACCTCCCTA
CGAACAAACAGATGGTATCTTCGTGTGTTCTTTTGGTTGCTTGATAGGGT
GGTGCACCAATTGTATGTAACACTAATCTATTGTGCCAGGAATAGTATTG
GTCCTGCGGCATGgacggagtatatgaagaagaatggcaggaggaggttt
cagattgatttaggtcgagagctgatgggctatgccatacgcaacagttg
gactgacatggatggtcccaagcctaattggatgaggcaagcagcacccc
ttccctgtgaatgtgacaaatgtttcttttgcttgaattcactactacag
gtgttgatcacaagattaagaggcgtactgtcacggcgttcgtgcagcac
aaccactcttgcaccaggacgatggactgaactgacaagcgagttgattt
acaaattggtagttcttactgcaagtagtgctacagggaaagacatggca
caagagcagagaagttgaacgggattaatacctctcgtatgggctgcccg
tcatgcgaagaacgtatttgtaaatcttgctgggacaagggatatgacat
gcaccagaagaagcgtccttgactgtgttgtagttcattgattatttgta
gtacagacttaaaattacacaaacctactgctaacacatctattatcaat
atgtgaaacttggaatggtcaaaatccaccatctacgagccgaattgtgg
caatgcatgcaaatgacgatacaatgacgatactgcctacctaagggtTA
ATTGCGTTTGCTAGCTCCCCGGCTGTTCACTTTGGCACAAATTGTAGTGT
CACATAGCAAATTCTTCTGGACAGTCTCACCGGGAATGGCAACCCCAACA
CAAACATTACTTATGTTGCCGAGGTTTCATATTTATACTTTTCCACCagc
ttgccaggtattcccacatactccagtctcactcaatccagcctgcctct
tgtccttgtccatttgccttttatacatggcagtgatggtcaaatatgtt
tggggcattggtaatgtctttagATGTTATGGGAGAGTCTTGAAATATCA
GACTCGGGCTGTTTTGACTCACCTCCCTTTTGTATGTATTTTTGCTAGGG
TGCCCTCCCCTGGCTTGCATCTTTCTTGCCAGGATGGTGCACACCACTTC
CTCTTGAGTGTAGCCTTCAAAGTTGCCACGCACTCTCTGGACCATCATTG
CAGCCGCCTTTTTGCCATGCCTACCCAGATCCACATACAGGAATCTGGTG
ATTGGGCATCTTTCAAACACAATGTTGCCCTTTAGTGTCTCGTATATGAA
CGCTCCCCCTTTCTTTGTACTGTTGTAGGTCACCTTAAACCTGCTCTCAA
GCGTTCTAAGCAATATCATGTTGCAAAAGCCCTTTTTGTCCAGCCAGAAT
TTGGTTCCACCCAAGTCTCCTTTCAAGTTGGTTTTGCTTTTGCCGGCATT
GGTGTGTAATGAGGGGGCTGTCCATCTTCCAGATGTTCCTGAGGTAGTCT
GATGCCACTATCTGATCCTCAGTGAAGCAGGTGTCCGGGTACAGGTAATG
GCACTTTAGAGCACTGCCTTTTTCCTCCTCATCCTGGAATATCATGCTCC
CCTCTCTTGCACCTCCGATCCgaaccagtatctccctgagctccaactca
gttatctcaggacattcctccagtccatggtcaccgccacagtgcacaca
tggctttttggtaacactctctcctttccccttttggtatgaggaaggcc
aacctatcccttttcctcctctgttgcgggactggaccatgctgaccccc
ttcctctccgacccggtcttgtctccctggcaggcttgctctccttcctg
tgcaaaatttaatccgtcatcgccgtcgtacctgatccgagcatgattgt
attgcctggagtccgggtcattcttccagttattcatcatgGAGAGTAGC
TTGGTTGTGTTCGCTGGGTACTCATTCCTTCCCAAGGTGTACCaattctt
gagatgagtccggagttttccatgcctggcctagttgctgcctgccagca
taaccatagccttcatttcctgctccaccgcttcttcagcttgccgtaca
cggtcaggagtggccgcatttcctgcttctactatctcctgtgcactctc
ctggatgagggaagggctatgccagatgctaccACAGGGTTAAatggctt
cccacatctgtggaaccactccatccagttctgctttgtctctgactttt
tttgacatgaattttatcagcttgcacaggctccacgcatcctgggtatg
cgcctctcatccgcacacaatgttcctcatttccctgattagagcaatag
gatccttggctccgttgaaggttgggtagtccgggtgctgctcaagttta
ctcttcataatcggggtacattggttccagagtatggcataactctgcac
cagtccgttcttgagattatgtcttcaagacaggaggtgtcgcaactctc
cctcccacataatcatggcccccctatcttcgatCATGActcccgggttg
agtgggtcttcaattcttgcccattggagcgattgatacggtaggcattg
tgaacgtctctattccatcggtcacgagcacactctcattgtccccattt
cgtctgatgtagttggcaactcttttcaacgacttctcgaatgctgcgga
atgttcaggcttgccacagtcaaaaatgtcattcttgattgcatctgtgt
cggatgtgtacccggtcaacttcttgggcggctttggcttgttcagaatc
ttcttctccagcccccacggcccactcctccggctcatcccacggcccca
ggacggttgctcatcctctcaatgatggctttattaaattaATGTTGAAA
ACACCTTGTTTGagacttcattgtctcctctcttctcaagagattcaaga
gtcacgtgtaatcatgttgatatccgtagattaatttaataaagtgagca
catagtgatcactctcctattcagctatttcctcccacgtgctggaggag
cctcttagaagccttacccagtgcggatatcagagcatcccaagttctac
gtcctcccaatttccaacagctcccaacaATTATGCATTGCTTCTCAAGG
CATAAACTAAGGGAAGGGCCGGAATTAATCATGGCATCACAGTTTTCAGT
ATTATTCAGGTACGGGGAGAAGTACGGGGAGAATGCACAAAGGTATTGTC
AATATGAAAATTGGTAGAAAATTCACAAGTATGGTTTGTTTGTGTGCATC
AATAATCGCAAGCATGGGTCAAACTTGGCACTGGCATTTTAAATTTAGAT
GCAACTTCCATTTTAGGTCTGTAGTGCAACATGAATAACGGCAGCTGCAT
TATTTATAATGGTTGGGTCATTTTCAATCATGATAAGTTATTCAAATTGG
TACTCATGAAAAATATTCCAATATTAATTTTGTCGTGCCTCTATAGAAAC
TTGTGGATTTTCTCTCCGTCGTTCCGTCCTCCGAAGCATCCGTGCTGTGG
ATTGGGGGGGGGGGGATGGTCGGTAGGTCGATGGAGTGAATGAGTGTGCG
ATACAACAGCAAAAGACCATGGGTTGAGCAAGAAAGTATGGAGATTCACC
GTTACTTCATGTTGTATACTGTCACTTTCTGCTTGCACTCACCTCGGCAA
ATAAATGGGAATGCCGTGGCAAACTGGCCACCATTAGATTGATAAAGACC
TTTCCAACGGGGACAAAGACAATGTTTGGAAAAAATGAGATTCGGAATCA
TGCATCTCGTGTACACAAACCATACATTAATGATCTCACCTGCAAACTCA
ACCAAAGATGCTGTCCCACAAAGTACATGTAATCTTCCGTCATGTGCCTC
GTCAAATCCCTCCTCGACGAATCTTGCATTGCCATGGCCCTCGCCTCATC
CGTCATACTCTGTGAAAACACCAACCCCGCTGCCTCCCTCCGTACCCTCC
ACCACTCATCATCATGCACTTCCACATGATGCTATCCTCCCCAATTGCTG
TGCGTGATGAATATGAGTGCCGCCGATCGGAAGGAGGGTAGGTAATTGGG
TTGATAGTTCCTTCCCACGTGCTCCGTGAATTCAACGCACCACACGGCAA
TCAATGGTACGAGGCGGCCACCATGGTCCCAGACTGAAATCATGCTCCAC
CACCCGAGGATACTCCACAGTACGATTCTCTGGGAATTtttttcttgttg
ttgttgtcgttattgCCGTGGCCGTCAGGGTAGAATTTGGAACAATGCTC
TGCAACACGGCATCATGACTCCCCTCCACACACTGCACAAACTCCAACCC
ATGTGTAATAAACCACGCCGTACTAATCCCCCTCCCACATCCCACATCCA
ACACGCTCTTGATGCCCCAGTGCCGCACCATGTGCGTCCACAGCGTGGGA
CTGACGCCCATGGGATCGAATTCAGTGAACCCGCGACTgtcgtagtgata
atattgtttccattggcattacttaggcttcttgtctacttgtcgtaaca
tactattcctctgttgagacaagtattatgtgtcgtcttcccctttctag
aaaatgcaggaattctgaagtatccagtgacCCTCACAGGACACTCACCT
TTATGATACTTTTCGACAGTCTCttaccacttacttgctttcttacttta
ccttatgtaggaattgttattttcttatccaatggcatgacgcgccgaaa
ataaagcgttggatctttcaaaacacaaaggaatcaatataaatccatca
gaacaaaatccgatccacagaattcagatgtcaacgatttgttcatcttc
cttgaatcctcaccaaatcgagagaaatctagtggaaagcaagcaaagac
aaagatcacttttcattcattctcccctcataattttcatttccgataat
caccagaacctccgtcagcacaccatcatgttgttgacgaggaactggaa
aaagcgcaaaaagactactgtggtccaccactgcccgaatcaccttcata
gcattaccaccatccatgccaaagaagtaccagttgattgttgtctcgct
ttcaaaagcatttacgtgagtgtaaacctgtttattctattcctaatgat
tatcaccatctaacatattgtggtatcccttcatcattttacaaacaggt
tccatttcaaagtcccattctttttactcatctctctctccgcattcaag
agatgcaaggtatcaggacgaggagctccgtcggcccaatgggttgttta
tcactttcagctattgagcgctgatcgtttcggcggccagttccaccaca
tgaagaggatccacctttttagtgaatcgaagtgatactgagtgtagagg
tttccggatatgactgctgttgctgtttcagtgatgcaaggtcatatgtc
gaaaagcaagaactgaggatactagggtgcaactgaattacttttaaaat
gattccaacattggtactttcaacttgattgtttggttagatctgtagtc
tttataggttaaactaaactAAATCGCACTGTTCCACTTGCTTAAAAATT
TTGATTTATTACTTCATGGCAACAACTAGTCCGTCATGCGCAAGCTCAAC
CTGGATATCAAGCTCGGCAAGTTCTTGGTTCATTTCGTCATGTGGAAGGA
ATAGGTCACAGCTCATTCCAACAACAAAGGTACGTTTTGGTTTCAACTTT
CTTATTATTTTCATTGACTGCTCCAGGTTGTTATGTGTAGGATTGAAGTC
ATTAAGGTTGAGTGCATCGATGACAAGAATATCTGTGGGTGGAAGCTTCT
CCAAGATAAACTTCTCGGTTTGTGCAGGCATCCGACTGATATCGGACAAC
TTAAATAGCATAAGTAGCAGACACCAGAGGTGAGTTTCAAATAAAGACAT
GTTATTGACGAGACTTCCTTGAATGCTTACGTATACAACATTCATTTTGG
ACGACTTTTGATTGCCATCTAAAGAAAAAGCATATCCATTGCAAACCAAA
TCCTCTCCATGCATCACTGGAAGTGGGATCATCCTAAGTCCAGCAGCAAC
GAATGGCGTGAAGTTCTCCACTACACGGAAATCGAGCTTTGAGACATGGC
GCTTAACTTTTGTCCCATTCGGCAATATTGTCTCGCCAGCCGATGAGTCT
TGCTCTGATTTCGCTTTAGGGAACAAGTAGAAGAACTGAGTTTTCAGCAT
ATCTACGCACCCCTGTGATAAAAAAACAGATAGCGGTCTTTGGCGCGGAT
AACCAGTTACAGGATCTTTTACTGGATGCATTTGAAACCCTCTTAAATCG
TCTAGCCCGGCGATAGCGTCCATATGTTCATGAGTCAGCACTACTGCATC
AATTGTTGTCAGACCGTGTTGGGGCATCCATCGCAGTGAATTTTCGGTGA
AGGTCTTTCCAACATCAATCACAACAGTTTTAAGATTCTCCTCTTTGTCA
CTTTCGATGGTCCCGTCATCATTGTTCTTGTGCACGATCATTAGAGATGG
GTTGCCTCGATAATCCTTATTGACCCTCGGATCACCTCTCGTTGCCATCG
TACTAACTCTGCAAAACTTTTGCATCTCTGAAATGTATTCCTGGCTGAAA
CGCGCTCTGTTAAACCCACGAGACACGGATGGACTCCCAGCATTGAAAAA
GAGAGCACAAGTCGGCCTAGGACATCCAGTGGATGAGCCTGTCCCAATGA
ACAACAATCCGGGCTCGTTGGCAAGTGAAATTTCGGCTGATCCCGTACTG
TGTCGCCCCTTGTCGGCGCAAGCACAGTAATTGTAGCGGCGATCGCCAAC
GATCAATAACCCTAATGTAGCGATTGAAGGGGCGGCATACCGTGTCAAAT
TGGCGGTCGCCATGGCAAATGATAGCAATAGTAGCGATATTCGTGTACCA
TAGATGATGAGAATCAGATTGTGATAGATTGCGATCACCGCCATCTGCCG
ATTGGATGGCGGACGGACACACCATTTGTCAAGGAGGATCAAACAGGATC
CAATATTAATATCTCATGAGGCATGTGTCAACCTGTACTTCATAAAGCAT
TTATTGGATTCTTATGTCAACAACAGGGTTTACAATAATTTCTAAGTGTC
GTTAGAGGTAAATGCGTTCAAGACAACTTTGGCTTCCGAACAATTTTAAG
TTCGCAACAGCGACAAATTACGACGTTGGAGGGTCGATGCCCGTGGATAC
CATCTCCTCTCCTCTATTGACGCTATGTTCAATTCCATTGGCCGCATATA
TCTTCTGCTCCTGCTTTCTGAGATATCAGGTGCAAGAGGCTTTGGTATCA
CCTGGTTGTCACGTGGTGCCGCAGCTTTCCCTTTTCAGTCTTCACTGAAA
AAGAAATCTTTCTTCCAAAGCTCTCAAATTCAATCTATACACCCGCGTCA
CCATGAACGGGATTGTGAACTCGCGCCCGACAATCAATGCTCTGGGTCAA
ACTTACAAAACGATAGCAGCAGACGATCATTCATAAAGTCTGCATCGTTT
TCTTTCGCGGGCATTGTATCCTCCGGTCCCCTTGCCGCCTTGCTTCGTCT
TCCCCAGCTCCATCGTCCCTCTGCTACTTATGATACGAACCCCTTTTACA
ACAATGACGTTGCAAGTGCTATGGGACTCGTCACGTTCCCTTGCCCGAAA
GGATCCCTAGCAAATACCTATCATTTAATGAGAGCTGGGCAGAGTCTGTT
AGAAGAAAAGAACATTTTGAGCACAAACCCATTGTTTCTGTGAGTTCGTT
TCTTGTTTGCTCAAAGTATGTCAGTCTTGCAATTCTCATCTTTAACAAAT
AAATCTTCAGGACCAATCGAGATGATGCATTGACTACCGAAGGCGTAATT
CAAGTCGAGGATGCATGCTCTGACATGATGTTGAAGGACATCAACCCATC
AGTAGTCAAATACAGTTTGGCATCAAAATGCATCGACACGGCAAACATTG
TTGCGACGAGAATGATGGTATGTAATCCTCAAACAAGTCGTTCTGCTTTT
ACAACTATCCAACACTCCTCCATAATCACTTATCATGAAATTATTTGGTT
TGCAACGCGACCAGGTTGGACGCAACAGGATTATTCCAGAGTTTACATTC
ATGGATCCTAGAGGTGTTGGCATTTGGAATGGCGGGTCAAACGAAGCAGC
TATTTGGGCGCTGGACTACCTTGAAGCTGGAGTTGAGGGTCGCGTAAGAA
AACACTTCTCTTTTAATGAAACATTTGCAATCACCTTTGAATAATAACGC
CTTGGATCACGTATGGACAGGGTGGCAGACCTCCACCAAATGACGATGGC
ACAGCAAATGAAACTCTCCACGAGCAAATGATAAGATTGCGTCAGCTTAT
GTCCAGTAAGTACGCTTTGCTCCTTGTTTATGTCCAAAAGACTGTCACTA
AGTGGTGTATCTTCTTCAGTTCTTGAGACCCAGTACTCTGGGGACTCAAT
TCTGTTGATATTCCCTGATGGGACCAGTCCCGCACTCCTTTCTTGTCTCA
TTGCGGGCATTCCATTAAAAGATGTACATGCTTTAAATTTTGAGCCCGGA
GAAGTTCGATTGGATGTTACAATGGATAGTTCTCTTCAGCTGTTCGAGGA
CAAACTATCGTCTTCGAAGTACCGTGAAATGCTCGATGCTGGGCAACAGC
AACTCGAATTCCTGCGGAACGAACAGCTGGCGAGAGAAGCCGAGGAAAAT
GCAAAACCAAAACCTGTTGCTGTGAGCAATCCAAAACCGACTACAAAAGT
GGCAACCAAGCGATTGGATCTATCAGAAGACGGGCCTGACATCTATTCTG
TTGGTGCACTGGGTATTATTGCGTACATGAGTACTTTGAGGAAGGCAGTA
GATGAATCAAGTCATGAAGAGCCTCAAGCAAAGTCGGGTCGTGTGCCCAC
TTTAGCATTTGCAAATTCAACAGGAACAACTTCATTTGAGTTTGATACAA
TGCCAAGTGCGACATTTGAAATGAGTACTGGAGCCACAACTCTAAGGACG
CACTCAATGGAATCAAATACATTTGAGGAGGTGCCCGTCCTATCAAAGGA
AGAACGCATCAAAGCAGCCGACAAAGCAATGGAGGAATATCTAAGCAAAG
ATGATGGTTGTAATGATTGGTTACATGTTATTAAAGACATAATCAATGAA
TAGGTAGATGTATGGATGGAGCGAAAATTTTCGTCTGCAAGGGCGCTTTG
GGAACTTCTACGTCATGTTGCGACGTTTTCTAAAGTAGGTTTTTCGCACT
TGAATTGTAAGAGATTTGGTTGACCAGTTACTAATGACAATCCGGGGAAC
AAGGATTTTTTTCATAGAGATTAGAAGTGATCTGGATTGAACGCAGTAAA
TAAAGACTCTATGTTGTTGTGCAACAACGTTACCGCACACGGTCGCCTCA
CTTTTTTGATAATGTAAAGGGCTTCGGCTGGAAGCAATGgaaccatcata
gtagttcctttgttaaaccaaagtgatctgagaggttgatggtagcttgt
attggacagtgcatttcttaaacgattttgccatgcttccaccaTTATAA
TTCCAAGATGCTTTCGTGTCTTTTATGGGTTTATCAATACCTTTAAGATC
CAAATGCCATGGCTTACATGGATTCTGTCGATGACATGAATGTTGTCAAG
ATGGAGCACACTTGGCAAAGCATAATTCAGGCATAATGAAGTGTTGAGAA
GCCTCCCTCATCAAAGCCAACTTTGGTAGGGGATATCGTGATGATTAGTT
TTAACCAGTATGGGTATGGCTTTTTGGCTTGCATATATGGCAACATGGTT
AGTCATGTTGCCCGTTGATGCCAACCTTTCATGTATATACACATTTAAAC
AAGTAATCACGTGATATGGTATCTAACTTTTGGTAAGTTGTGTATTGTAA
ATAAGAAATTTGTATGCTAAATTTTACACCACTAATAGCTTGTTGAAAAG
ATTTGCTGCTATTGCATGTGGCAAGTTTGCACAGGCTAATGCCTCCTGAT
TTGTTTACAGTATAAAAGTCAAACTCAAACAAGCAATGGCATCCAGAATT
TGGGTTAATGGGTTGTTATGTGTGGTTATTTGGCTACTATGAATTCAACT
CTATCCATATTTTATAGCCTGTCATTGCTACCATGTATTTAAAGGCTGAC
CTCGCTTTCAAGCATAATTCTGGTGCGCATACTTTTAAGAGAAATCAGTT
CTAGTCTGTTACCTTTAGCAAAATTTAGTGAATTTAAGGGATGCCAGAGT
TGTCAATATGATTTGAGCATTTTAATTTGATGGGGTCAACTCAGAATGAT
TCAATGTAAAAAGCCAAAAAAGAACATGTAATTATCTTCCATGGCTTAGC
TTAGCATCCACTTGCATCTTGATAGCAACAGCAGCTGCCACAACACCCCA
TCCTAGCAACAGAAGGCCCATACAAAAAGCCCACATCACCTATCCTGATG
CATACGTTGGCCCAAGGAAGAAAAGCTGCTTCATGCAACACTTTCTCTTT
TTTCACTAATCACAGAAAAACCAAATCATAGACAGGGTGAAACAATATTA
AGCTGGACTAGATTTTTAACTGCTTTTCTTTGTAACCTGAACTGCTAGAA
ACATTAACAATCCATAGTTACAGTGAGGAAAAATACAATAGTATTAGCGT
AAGTACAGCAACTACTTGAAGTGCATCAATGTGTACTTTTTGATTAACAT
TTATGTTCAAGTATTTGGCCCCCAAGCTGTAGCTCTCTGTCCAAAGCACC
ACCAATTATAATGCAAAGATAACAAACACAGTAATGGATCACTGTTGATT
TGCTCCACATAGGGAGAAAAGAGATGCAAAAGACTACAGTGACATCAAGA
AGAAACTCAAGTGATATTAAAGCATGAACTTTAAAAATACAAAAGGACCC
TAGTGATTTACCATAACATCTCAATCTCATCAAGCATAATGATGGAACTG
TGAATAGAATATTTGAATGGAATATCTAATCTGGGAGGGTGACTTTGAAA
AGTACTGCGAAAGGAAACATGCATGTGATGATGTGACAACAAAGATATTT
CAACTAGTCATTGCACACTGTCACTCAGAGGTGAGGAAATACTTTGGGCA
TAGGAAAAGTCAGTCAATACTGTCACTTAGGGCATCTTGTGACTTGCGAC
CAGCATACTTGAACACTGCATCAAAAACATCATTGATGGGTTCATTATTT
TAGTTGAGCATTAACTGGGACTGTATGTCTGTTTCCAAAAAGCCTTTGAT
GAAGAAAGAGCAGTACAATGTGTCCAAACACAATACCTCATGATGGAACC
ATGAGACTGAAAGAAACCCCAATGATTCAAACCTTTTTGGAAACCACAAC
ACTTCAAAGCTGATCAAGGATGGACCAAGAACTATTTGACACATTGTCAA
GTAATAATGAGGCTAGAGAAAAAATTAACCTGATCAAGTAAAATTAAGGA
GGATCATAGTTGCAGCTTGGTTGGCAGTAAACAAGACATTGGAAGAAAGC
AAAACACTTTGATTTCCAAAAGGTTGGGTTTCATGCACATACATGTGTGA
TCAGGAGTAATGACCATCAGGAGGGAATATCTTGTATAACTTTAAGTGGA
TGGGGAGTATTCTTTTAGTGCCATATAATAAAAAGCAACACGCTGAATGA
GAGTGAGGGAGTTGGGTTTATTGAAGCCTCTAGCAGCAATTGATGATTTA
CCTGCAGCCACATACATGTCTATTTTGGTGAAGAGGCCATGAACCAAATA
CTGCTTTCTGTGCAGATGTTTGTCTAGATACATATTACCAAGTGCAGTTA
TGGCAAATTCTTTTTTGATAATGATAACCCAACCACAAAAAATAAAAATA
AAAATAAAATCTCGAATCAGAGTTTTTATGGCTATTAGAATTGGGAAAGT
GAATTCCAAGAAGGTGACATTCAACAGAAAGTAAACATCATACAAACACC
TGGACCTAGGTTCTTCCTTGCTTTGCAACCATGTACTGGATCAGAAACCT
AACAAACAACTAACATGCTACTAAACTATCTTCAAGTAGGGCCAGCTTTG
TGGGGTGTCACAAGTCTGTCACAGCTTATAAAATCTACTTTTACACAATC
AGCAAAATCCTTCATTattgatcactgcatagttgccaccaagcagcaaa
aggaatgagctgcgggtcagtgaggGGCTGctgggagaaacacttttcat
gttatgtacgtaagtaatagtgtaaactatgcaagaaagtatcccacatg
atcaatttttatgcccacatgaaaatggaaagtaatttcatacagtgcac
aaacagtgcaccaacagctgatcaaagaatgccaaatttgcaaatgtacc
accaattactcaccaaagatatgtagtggtagtgcccaatcatgacagag
tctctatgatgtagcaccaatgtcacaccaacattggaccaaagtgtaca
agcagtgcactaaccaagtacaacacagatcccaagtacgtattcttaaa
cgtaatttccagtcacacaactttttgtctggtgttatatgtatagtaga
tatgtaaggtaaatgtgtctctccAGGGTACGAGCTTTAACAGTTGTCTT
GATTGCGACATATTTTTATATGTACTAAGCTAGTATAAAAAATCCCAATT
CCCAACACTAAGCAATGATGTCACCAAATGGGACATCAACATGATGCATC
AAAATTCTTGTCTCAAATACAGCCATTGCCAATGAATCATTGCCAACAAC
CCCTAATGTACATCACTGCTGACCTATCCTGTAAGTTTGTTGTGTACCAT
GGTTTCTCTGTGGCTGCAATTTGTTACCTTTCAAATCGCAATTAAAAGTG
TTACTGATTCAGTATCAAACACCCAAATGTGACCACTGGGGCCAAACCAA
CACTAGCAGCAGCTTCTAAACATTATTGCCAACATATATTACAAGGACAG
CAATTTTGTTGCCTTTGGCAAAATGCAAGTAAAAATGTTATTGATGTTTG
AAAGACAATTTCAAATACTCAAATGTGACCACTGGTGACATATCCGCACT
GACAGCTGCTTCTAAACATCATTGCCAACATACAATGCAAGTTTAAATGT
TAGCTGTGCATATTCCTTCAATCATGTTTCCTTTTCCATAATCAAACTTA
TCCGAGACATGTTTTCACAAAGACTTTATTGAAATTGACTCTTATAGTAG
ATCTTATTATTGGTTGACTACAACATTCATTGGGGTGTGTACTATGTAGG
GCAATGTGTGCTTACCATAATTTGTTTACACCTAAATGCAGGCACTGCAT
GTCTTTATCTTGTAATTACTAGCGGTCTGAATGTTTTGGGTGAGTTTCTT
TGATGTTTTGTTGAATACTGTAATTTTTTGGCAATTCTGTGATTTAGGGG
GCAGTtatatggaaccccgtgacttcgtcagacaaaccaaatttgttagg
tgtgtcatctgacaaaacagatcgagggtatgttcaaatacagacgtgaa
tataagataaaaggtatcccattttgcttccaatcggaccggagattgtt
ttaactcaacttatgaattatcgtttgtgttatatatatttaaaaaattg
aacactcgttagctgtgctaaggctctgcagtacaggtcatgtcatcaga
atatatggttcagggttcaatttcctcttttgtGTGTTTTTCATTCATCA
TGCTCCTAGATATTGTCAAACCTCCAGGTCATTGTGGATGCATGAGTGGC
CATTGCCCCCAGACACACTGTTTGACTTGATACTGTTTATGTTGGAAGCA
ACATGGCTCTCAAACATCTTGCTTGTTATTTGGCATAACTCCTACTACTT
CTGCTTGTTCACCAATTTTCAAAAACATGCTCAAGCTTCCAGTATGATGA
TTGCATCTTCATCGGATTGCATGCATTTCATTTCCAAATTGAAAAAAGAT
GCAAAAATTGCCAAGTGGGTAAATCATTGTGAACCATCAGTTACTAATAC
CATTGGGTTCATTGATGGTACAAACTCAAGAGAATTTCATTCTACTGTGG
CTATGACTTTGATACCACGGTCAACAACATCTTCACTGTTCCTGATTGCA
AAGTGCCCTTCCATTCAATCAAGTACCCAGGAAGTAAGACAGGTGGTAAC
TTGACTTCTCTCCCTTTTACCACAAACACAAAGCCTTAATAGGACTGGAA
ATCTGTGTGGGCCAGGGATTTCCACAAAGCGGTACTGCTTAGAATGTTTT
GGTTGAGCGTGTCAATCAGAGCACAGCTTGGCAATTGCATCATCTAATGC
AATATTTTGTGCTTAGGGTCAGTAAAGTTTGCACATCATGCCATCAAGCC
AGTGAATGGGGAACACCTGGTGTGCTGGGGTTTGTTCCCCTTGTCGTAAA
ACATGCCTGCCCACTGAAACTAGGAAGCAAAGGATAATTTTGGAGTCCAT
TATTTTAATTCATAATGATAGAATCACACTTGGAGGATTGAATCAGATCA
AGACTGTTTTTGATCCAGAGTGAGAATAAATTGTATATCCAGACCTATAC
AACACAATGAACAAGGTTTACTTGAGACAAGAAAATTTTGATAGCTACAG
CAACAAAAGTGATGTTGATCTGTTCGTGTTCTGTTACATAAATTGCTCAG
AAGACTCGTTTCAActtagtttcacatgtcctggacatgtcctggacgtg
tccttggacgtgtcctacatccttaatttctccaggacaccgtatttttg
tggacacaaggacatacatcagtgttgagtcccatgtccgcccgttgtcc
tcagaatgcttgtctcaaatactttacatcacagtatctaggtactgaca
taggccaagaatctggagattccaggtggaactccatgagtctcctttgc
attgttcgacacagaggaaggactcaaaagtcataagatatgagtttctc
agaaatcatatccaaacaggattgctcttctcaagaaaccaccatacaca
ttgtaggtgttttcttcagttgaatatctaatagaggttttccttctcag
gaaccttcacatgggacagttcctttgggcagttgaatatgggccagtca
tggaactgccacaaatcactgccaatctctcccatgatcacttgtgtttt
ttatgcatgagataactagtatctcattcatcacttgtacagtagtgtta
agctcataaaaacaaagtcagcaaagtctacaataagattttttaaatac
tttctggcttaggtcactatcaattgataacctactcgagcgaatttttt
tttggaccgtctgtccatcgccgcactgtctttcgactgtccttcactgc
cgagctgaccaccgtccgttcaacaccgtcacgtctgtcctccgccaatc
tagcgttcagcatccacgtgttcgcccgccgagccgccgtcttttgtgcg
ccgagaagtagtagcaccacgtctgcgcgtacatgatcccgccgccaaca
agattcgtgccaatcgtgtctccttcgagtgcaaaccgccacgaagctcc
tacaagacccttttccttggaacaagtgtcagagcagccctctcaagaat
gtctgccgagaagatggcccctattgggcttaagaaccaagagtgcgagc
gcggaagaggtggcaagaaagccactatccgttatgtgccggatcggtac
ccagtccaagaagctttggacctcaagcctgagaccctcaagtgcaccct
cgcaaacgggtcagaaacccgagtcatggtttggttcggacacggtacca
atgagcagtttgtactgcacgtgaacaagatgtatagtaccgccaagaaa
atggggctaattcccgccaatgatgccgaaaaggcatatgagtcgacaaa
aggtgattggaaggctgttctacgcgaacttgccgatgaccccctcagca
agactgagaaagagaagaagaccgcagagtcactctccctaaaggccgac
atgcttgccttaaggacaaaaatgaccgactcggccctagaagtttttca
actctacgccaaccttctcactgaggaggcacgtcagccctgggacttaa
ttgtcaaggagcagacggagtcaagtccctttcacgacatcttcggagtc
gaaaggaagaagtcaccgggcaaggcgtccgagtcattcaggaggtgcca
gttactccacctccaatcgtgtttcgcacatgacgcaggcaaaaatttga
aattctatatttcaaattgcctcaagaagcccaacaaggttcgggtgcgt
cagtttgtgcagagtgtgatgcagctgaacaactacgtggaagacctccc
gtgtttgtattatagcccggcgcaagtacaatgacccaacaggtctactc
cttcactgacgcggaacttgcatgccatatattgcgcatgtgtccgttga
agtggcaggaccagtaccacttgcttgaaaagtgctatcccaaaggggtt
aaaccactattgctcattcttgagcgaattgaggtggcgcacccagtgga
tgagaggcagtcgtcttctaagcctgcaaaggccaaaggagctgaacagc
cctccaagaagttcgcgctaggcgcacgaattcccaagaagcccaagcaa
gcacgcacggagtatacgcgcgtagacaagaactgcgagctatgcaaaaa
gcatggggacgcacacaccacgcataataccgcggagtgtcgctgttaca
acaaagacggaactcctacgcgaggtactttcgggcaagctgcacgaaag
tcccgcgaggacagtcgccccaagaagtcctacgcccaggtcttggctcg
tatggagaaacttgagaagtctctcaagaaagccaacaaaaaaggcaaga
aacgtcaccgtcgcgaagaaagtggcagcgattccgactcctcctgaagt
gttgggtcgggtagtaccggggaaaatcaaaatagatgtaagaaaattaa
aactagccacgagttagctacttacattacccctggtccgataaaaacta
ccagtaaccaaaaattagaattaaatgacaaaattttaattccggattat
tcgagtgtaactttgaaaaatctcaaagacacctcgaactaatccactaa
ctttgatgtagatcccaactcagtgagggacaccctacataaatcaaagt
caattgagccatctaacccacaaaaatcaatggactcagtaacagcagta
ctagctgtacaaaaattagcgactggaagtcagtcctcgacaaaactcaa
acacttgtccaggagttgcaaaaacaacttcttgagagtactattggaca
ctggttccgatggtgacctcatgttccatgaaaaaggaaccaccaagcgt
tttccctacttgactaggcaggtgtcaaagtcttggcacacgtcgaatgg
gtgcttccaaaccaaaggaagaggtgaagttactctaaaattcctagagt
actccaacagcaaggaatacacagttaaacctgatgttgttgagtatgat
ggtaaaaagatggctaagccagtgtttgacctcatcttaggtgtgaaaac
actaagagagcttggaattgttctagattttcaaactaaggatattacca
ttgatgagatcatcttgccgatgagagacatcaacagtctgtcaactagc
tctaagattgaaaaagcttggtcagttaaccacagcatgattcatgaata
ctgaggaagccactcagcgtgcagttcacatcttagatgcaaaatatgaa
aaagcagacctccaatcagttgttgacaacaattgtcctcaccttagtct
acaagatcaaaacaagttgttggagctcctccgtaaatacgaggacctct
ttgatggtacactaggtgattggaatactgagcctgtctccttcgaactg
aaggaaggtgcaaaaccgtaccatggcagagcctacccagtgccacattc
agtcaaagagactctcatgaaagagctcaaaagactatgtgacctagggg
tactacagtggcagcccgcatctgaatgggcttcaccatcattcatagta
ccaaaaaaagatcagactgtacgtttcctaagtgattttagagaagtaaa
caaaaggatagttagaaaaccattcccattacctaaaattagtacagtca
tgcaagagttagaaggtttcacttttgccacagcccttgatttgaacatg
ggctactacaccattaggttggatccagatgcatccaaaatctgcaccat
tatatttccatggggtaagtactcttacctcaggttaccaatgggaattg
ctggttctccggacatatttcaatcaaaaatgacggaactaatggccacc
cttgagtttgtaagagcttacattgatgatctactatgtatcaccaaggg
aaccctggaagaccacctggctaaattggaattggtcctctccagactgc
aagatgcgaacctaaaagtaaatgctcgcaaatcaaacttctgtgccatt
gaaacagaatatcttgggtacatcctctcacgagagggaataaaaccaca
acccaagaaggtacagtcgatacttgcactgacaccgcccaaaaatgtca
aagacctccgtagatttcttggcatggtccaatactatcgagatctttgg
gcacggtgcagcaaaatgcttgccccactcacaagcctagtaggcgagtg
tggtcataccaaacaatccaaacttctcaaggttaaaaagaaaccttgga
aatggactgaggaacatcaaaaagcattcgatgacgtaaaggccactatc
gccaaagatgtgtccttggcctaccctgattactcaaaagggtttgagat
ctatactgatggatccaagagacaacttggagccgtcattactcagaaca
acaggccaattgcatttttcagcagaaaactctctgtctgtcagcaaaaa
tacagcttaaccgaaattgaacttctagccattgttgaaacactcaaaga
attcaaaggaatgctgtggggccagcctattgtagtctacacagaccaca
aaaacctcatgcaagatgtacttggtttaacctgtgacagggtttaccgt
tggtgtttattactagaggaatatggtcctgaaatcgtgtacatcaaggg
aatccacaacacagttgcggatgcaatttcacgccttgactttggtccaa
caaaggacatcaaggaaaactggatgaccttcacaaaatgctggtgttat
tacactatgcaagcagaagaggacccatccccagcacaacactcagacct
catgaactatgtgtttgctaaccgcagcgaagagatgctatctatcccct
aacagttccggagattgccgcagctcaacaaacggataaaatgctggaca
aactcagcctgctggaggcatacaaacctcagctggaagaaaatgttcaa
gtactgtgcaaggatggcaaacttgtcatcccacaggaactccagcagca
agcagtacagtggtaccatcacttcctgcagcatcctgggacaacctgtc
tcgaagaaactcttcgtgctgcgatgtattggaaaggtttgagacactct
gtccgcacctttgtcaaaaattgtcataaatgccaagtcaacaaacgacg
ccaacattagtacggtaaattgcctacaaaattggttgtatcaaatccct
gggaggtactatgtgtggacctaatcggaccatacactctcaagggcaaa
gacggcactgaaattgactttatgtgtgtcacaatgatagatccagctac
cagttggttcaaaattgtggaactaccggtaactgaattcaattctgtta
ctcccaagggtaaaaagggcctcaagggtactaacacacataataaacct
aaagaagcatactttgataaatcatcagcacaagttggctctttagtaaa
caagatctggtttagccgttacccacgttgtcaagtaatcatttacgaca
atggaagcaagttcaagctcaatttcaaaccctatgtgattcatacggta
tcaagcgtaagccaaccagcatcaagaacccccaagcaaacgcaatacta
gaacggatgcatcaagtaatcatgacaatgctccgtaccgctgaattaga
catggccaatacagtggctcctagtgacatagcagacttcctcaccgatg
ctgcatgggccgttcgctccacataccacacggtactcaaagcctctcca
ggtgcagcaatatttggcagggacatgctgtttgacattcccttcctagc
tgactggaacaaaataggagatcacaggcaacgccaaaccgatcgcaaca
ccgaacgtgaaaacaagtctcgtcgattgagattataaaattggtgatag
agtacttcttcgcaaagaaggtatcctctgcaaatcagaaagcaaatacc
ataaagatccttggactatatcgacagtccatacgaatggtaccatcagg
gttcaccgcggaacaaaatcagaaagattgaacattaggagagtaacacc
atactttgacactacagacacttaaactaaagaacatgtcagtgaatcac
tcttactcctctctccactaacacttacgcttgcaataatgcttcgtagt
cactactcagccaggaaagtcttgtatcaccagtataactcggtacacaa
aaacaagtgtcttccactcacacaaaatggcctccccatttttcgtttcc
acaggaaagggttttttcacacacctcacctgaccctccattcatggggg
cgagtgacataggccaagaatctggagatttcaggtggaactccataagt
ctcctttgcattgtttgacacagaggaaggactcaaaagtcataagatat
gagtttctcagaaatcatatccaaacaggattgctcttctcaagaaacca
ccatacacattgtaggtgtttcttcagttgaatatctaatagaggttttc
cttctcaggaaccttcacatgggacagttcctttgggcagttgaatatgg
gccagtcatggaactgccacaaatcactgccaatctctcccatgatcact
tgtgttttttatgcatgagataactagtatctcattcatcacttgtacag
tagtgttaagctcataaaaacaaagtcagcaaagtctacaataagatttt
ttaaatactttctggcttaggtcaggtacatgactaggtatcttaagaat
ttttgcgctacaagctttatgcattgaatttaagcaaacgtaacatgcat
gcagcagccgtcactcttggtatgttgcacctgaaattatcaaaagagcc
ttaaatatagtaaacactccatgtccgctcacgtcatgtcatgtcctctg
catccaaaatctgatgtcctgtgaccttgtttgaaaacactaaaaacaca
agatgtctaggacatgtcctggatggtgtctttttcaacaatttttggac
gcagacgcagaggacatgtgaaactaagCATTTCAATTTTGTCCCCTCAA
ATATGAACACACGAGCGAACATAATTATTGTAATTATCAGTTACTGTTGT
TTCTGCTTTTGTTGCCACTATCACTGCTACTAAATCTTTGTAACCAAAAT
CTTCAACTTGCCCACGCTTCTTCTTGGCATGGTGTGTTTTGACCAACTTC
CTAAGATTTTATCCATCTTATACATGCAATGCTTCATTGCAACAAGTTGC
CTCTGCATTGATTGTTGGAGTCGTTGCAGGAGGAGTTGCTGCATTGTCTG
GAACTGCTAAAATTGCTACTGTTGTTGGATCTGTGTCTACATTTTGCATT
ACATTGTTGTAAGatcatcatcatcatcatcatcatcatcatcatcatca
tcatcatcatcatcatcatcatcatcatcatcatcatcatcatcatcatc
atcatGGCAAACTTCCCATCCAATTCAGCCCGATATACAACTCCATTTTC
AAATGACATTTAGATATGGTCAATCGTCTTCAAAACAATTTGTAGTTCGT
TGTTTGAATAATTTTTCGTTTTGAACTTTGCCTTCTTACAGGTGCAAAGA
TCTCTGGCAAGAATTGGATGTGGTTGAAGTGACTGGGTAAACTGCAGTAC
TGATATTGACACCTGCAATGCCTGGTATATTAGGAGCTGGGGCATCATTT
CCCTCAACATTAGGAGTGTGTAAAGCATCAACTTGAGAGTCAGCTCCTGC
AGATGGGACTGTTGTAAGATCAGAGATCAGAGGGATATTTGAATCTTCAT
CAGCAGCCCTAGCATCTTGTACGATCCACTTTTCCAAGCTTTGCACACCA
TCCCTTCCAAAAGCAAGTTCATCACCATGAGATGAATTACTCTTGAGgtt
gtcatcattctcccctgatgaagctccaagcaatgccaaattcatgctat
actgaaagtaacattctattacaatacacagcaatgaacttggccagaca
tccacctgaggcaccagtgggttttttgaagttgtcacacaactttttca
ctcaattcttgcggaagtcctccttggtcagaaaatttttctcgatttac
tcttccttgtatgcaactactacaaaatgccatgcctcagaactgttagg
gaggatgcactcaatgattgggatgagcttgttattttggGGGGCCTCAG
CATTGTTTTTGCTGACATAGGTTCACCACGTCAGGAGGATTTGTGTTGTT
CATCATGCTGAGATGTGTTATAAATTTGGTTCATTTGCCTAAGTTGGAGT
AAAACTCTGATTTGGTAAAAATCTGCCTCTCTGGAACAAAAAACATAGGG
TTGTGCATTTGGTTTTGATTAAGATAGGATTTGGTCAGACTAAATATTTG
ATTTTCTAGGCATTTAGGCAAAAACAAATAAAGGCATGCACCCAATGAAG
AACATTGAGAACTGAGGATATACGACTGTTAGATGCCTACATTGTTCATT
GACGTCGCACTAGGTGATTAGGCCAATGCGCTGAAAGATATATGTTTGTC
TTGGTTCCAGCAACAGGAAAAGCAGGCAGGGCTAAAAACAATGTGATTCA
TGGTGAAGTGCTTGAGTTTCTTTGATCGGTCAATGGACAATAACAAGTAT
GACTTAggccatccctgcaggcaaatgaatttcaccacatttttgaccac
ccacccctccgtctttgtctgaccgtcgccccggtgggtaccctcatctg
caggcagaaaaagaacgaacgtgtccgtgcaccccattttggttcagttc
cacgctatctaatcgtgaacttgacagctgttaatacgtcatgaccactt
taagacaagaatggtgtggtaggtatgtgtgtagtatatacgaagtgcag
taccgaacacgtataaaccgagaaataaaaaccagaaacaagcgaatttg
tgacgccaacatctctaatgaaagggtgggtatttcgggtggtcaaaaat
gttttctgcagcactggcgaccgagatgcagaaaatatttttcgaccacc
cccaaaaaaccatactcataacccattagggtggtttttttgtacgtggg
tggttaaaaaattctgcctacagggatacccTTAAAATAATATTTTAGAT
ATAGGACAACGGAAAACTACACAAGAAGTAACCCACAGTTGATTCTTAGA
CAGACCCTTAGCCTCAACAGCGACAGGCTATCTAGTATTGTTAACTTATA
GCTTTCTCAAGATTAATTATTAACCTCATATGTGGATTAAGCATCTGTCC
ATCACACAACAAAAGTTCTGAAATTATTTTTTGTGCAAAATGAAGCAACT
TCTTTGGGTTGATGCAACAGTTGTGTTTGTGTATTGTCAGAGGTAGTGCT
CGTGACATCTGGCAACACGTCAAGCTGCAAAAAAACAAGAACCAAGGTAG
ATCAAAAAGGCGGAGTAGGACATCGCGAAAACGAAGATCCGTTCAATCAA
TCCACGCACGCGGAACATAAAAAACGCATCTTCTCTCCAGAGAGGTAGAG
TGGTGTCAACGGAGTCTCCGACCAAAGATTCATTCTTGCGGCGCGTGCCG
TGTGTTCTCGTTGCAAGCGTTTGTGCGCCGCAATTTTTCAATGCGCCTAG
CCATGTATCGTACAAAGCGACAGCAAAGCAAGGTGATTGATATTGTAGGT
GTGTGAGCGAATCAACGCTAAACGAAGCCAGCATTAGCAAGAAGTTCATG
ATGGCCATCATTTCACTTTCTGATGGTCGGCCATCTCATAAATATAAACA
CCGCGCCTCTTTTGATGATGAAACCTTTTTGCAGAAGTAAATTGCCATAC
CGTTGCCTTGTATCAAAATCTGACTACCACCATGATTTTCGAAGCTGATG
AATCCATGGAAATTCTCAAGGTTCGTGGTGATGTTCAACAACTATCAGTG
CCCCCGAAGTGCTTGTTCTCACCTCTTACTTGCGTCCACCAATCTTTACC
AGCAAGGAGAAGATTCCAACCAAAAGGCTATCGATTCTTACAGCAATTAC
GACTTGAAAGATATTTGTTCTGTATTGTCGTCCTCGTCCAGTTCGACTGG
AGCGAAGTCATCCAAGTCCAACGATGAAGATTCGCTCACCACCAGCGAAG
AAGACGACAACAACGCTCACTTTACTGGACTGGACGCGACCGAAAGCCAC
GGAACATTTATCACCCATGACGATGAATACCTCAAAATGAAGATCCCGAA
GAAGATTGCCGTTGGCGCAGTGTTTGTCACGGGATCTCGTGAGACTGAGG
AAGAAGATGGGTGCATCCGCAAGGAATTTACTGGTCAAGAGGGCGCCACT
TCTGAAGTTTATGAGGAATTCAAGGAGAGCCTATTCGACACGGAGGAGGT
TCAATTCGACGAGGAGTACAACGATTACACTTTCGAGACGTCCAATTTCT
ATTGAGTCGGAATTTTATTACGAATCTGTCTGCACTCTTAGCTGTATATT
AGATTTAGGATACCTCTTTTGACGTTAAATATTACCACTTATAATCGTTT
CCAAGTCATTGTAGTCGCTAATCATGGTGAAAAACTTCACTCTCGGGTCT
CTATTAGCAGTAGATTTATTTTTCTACGAACAATCTTTAGTGTAAACTCG
TCAGGAATATTATTGTGTTACTTGAGCATGACAACTCTCTTTTCCTCGCG
AACTATATTGCATCACTGATGTAACTTGCTATCGTATCAATCACATCATT
GAGCTCTTCTTGCTGCCTCCGGCTAGATTTTCTTGTTTCGTCTCCTAGTT
GCTGCACTAAAAAATCGGAAGACGAAGTTATCATAGACATTGCGCCTCTT
GGTAGTATCTTGCCGATTCCATCGCTAAATGATACAGGTGTGAGGTGTCC
TCCTCTAAGCCTTGCAAATTTCACATCATGCAATGCATCATCGATCTGCG
ACTCGTTAAAGACCAGGTCTGACGAATTTGTTTCATTCCTAGAAACATTC
AGCAGCACTCGGGCAAGTCGTGATCCTTGGTCAATAGGATCCTCATCAAA
TTGTACAATCAATGTATTTCGACAGCTACGACTGTATCCGCCACGAGGAG
ACGCCAAGTCATCCCAGAGTTCATCCGGAGATGGCTTGAATTCAAGATCA
TCCGCATTAGGAGTTAAAGCCTCTCCAATCTGTTTGGCACCGTTGGTGAC
ACCCGATATAACATCAGAGAACACATCGCCAAGATCTAGATCATCTTCAT
CGTAGCGCGAGTATCTGTCATAATTCCGGTTGTATCGTCTTCTTACCTCA
TCATACTCTCCCCGCCCTTGCTTTCTCCTATTTCCGTAAACATCTTCTCT
TTGACCAACACCTCTTCGATCACGCTCCTTTTGTCGCAAAGATTTCTCTC
TATTTCTCACAGTTCGCTCAAGAGTTTCTATCCCGGGTATCGAAGTCGAA
GCACCCCAATTGGCAAACCCCAAGTATACCATACCCTCTCTACCAGATCT
GATCAAACGTCTTCCCTTGCCCATTGACAAATATCTGTAGATGTCAGGGT
GAGAACATGATATTGCCTGAATCCTTGCGCCTAAACTGTGGCCTACTCCA
ATGATTGGAACACCTTGCATAAAATCCTCGACTTCATTTTCAGTAGGGAA
GTCACCACAATACTCATCAATAACCACATCGCGATAGGCATAGTTGAATT
CTTTCTGGACTACCTCAGCTAGATGCAAGTGGTCCAATGGGTTGCTCCTC
TCCTCATTGCCTCTGCCTGGTCTGTCCCAATCAGTGAGGCTATCTTCAAA
CAACCAAGTTCCCACTCGATTCATTAATTGTTTCCCCGGTAGTACCAATG
GTATAGGAGTAGCAACTACAACTGCATCACATTTCAGAGCGATGTCTTCT
AATAACCTGCCGTAGAATTTGCGTGGGTACGATCCAAAGAAAGTTCCTCC
AACGAAGTGAATGATCGCATTGGGTCGATTGGCCGCGTTGGGAGGAGGAA
AGAGGATGGATGTCGATCGGTAGGTTTCCCATTGACATGATGGTTTGTTT
CTTGCTGCTGTCGAGGTTTGGCTGTGAATTTCCTCTTCGTAGTATTGATT
GTCATCAAGATCATATTGAGAGCTTTCGGTGGGAGAGGAATCGTCATAAC
TATGTCGCTTTTGTCGCTGATCACGCAACGAGCCACCTCGAGAGCTCGAC
GATTGAGTTGAACTTTCTTTACCTTCTTGTTCAGAATAGTAATCATCACC
ACTATCCATCGTTACTTTCTTCTGCCGTTGAGCTTTGGTAGCGCGATATT
CACTTCCAGCTGATTGAATTTCTTTCATTGTCTCTTCTATTTCCAGCTGA
TCTTCAAGACGAAGTACCCCCTCATCCTTTTCAAAAGGATAATTGTCAAT
TATTTCTTCGCGCTCAGAATCGCTCAGGCTTTCTTTCCGTGCACGCCTTT
CTTGCCTCCGCTTCATGGCTTCTTCGTAACGTTTTTGCAATTCTGCTTTA
CTTGCATTTGTTTCGCCTCGTCTGCTTCCACTGCCGCTATCACCATCGGC
CGTTGTGAGCGACATGTCTAATCTGGTCCGAGAATAATTGTGCTCGATTT
GGATGTGGCGTTGTGTAGGCCGAATTCCAAGTTGTCGAGAGGATGATTTA
CCCGCTGTATGAAATGGTTGTATAGTGTGGAGATTTAAATCTTTGCCCCG
ATTGCCAATCACGCCTTGGCCCCGACTGGACGGGCCAAATGCGGTAAAAG
CAAGAGTGGATGCAACATTCCATCGAATGCATAGTACTGAACACAGGGAG
AGAAATCGTTTGCTTGAACTGTGCCGTTGCCGATGATTTGAGATGATTGC
TTTATTATTCTTTTTCATGTCGGTGTGATAGGTTACAGGTCGGGAGCTCT
TGACTGCAATACAACTGCAATATGGAGGATACGTTGTCACTGTTTGACGA
TGATTTCTCAGTTCTCGGCACTGTTTGGCTTCGCTAGCTAGAGCTACGGT
ACCACGCTGCAGGGCTCAAAAAGTTTACCCCATGAACAATATCATGATGT
CACGTGGAAACGATCCACTTTTTCTCTTTTTATCATGTGCTCGTTTAGGC
TTCGATTCTCTCAGATTTCAAATTGAAATACCTTTCTTTACTTTTTGTGA
TTTTGTGGATACGCGAAAATCTCCGGCTTTTATTTTTATGGATCCGATCC
AACATATAGGATTTGTAAGGTTGATGGCACAAACCATGTCTTCGTCATCA
ATTCTATGGTATGGTCTTTATGTGGCTGTCCGTCGATTCGACAAATTGGA
AAACCAGATGATGGATTATTTTTATATGCTTTTTATATGGCACAATACGC
ATCCCATCTCGATTGCAAGGAGGATCACAAAGGAGTTTCCTTGACAAGAA
ACATAAAGAAACGAAGAGGCAACCCAAGCAAATGACGGCGATGACGATAA
AGAAACAAACCTACAAAGCATCActcctccatctcctcgccatcttcctc
ctccttctccccaccatcttctccCTCGAAGCAACCTTCACCCCCAACCC
GGCCGACTCCCTCGAAAACGGCGGATCCGGCGGACCCCTCCCGGTCTCTG
CCGCACAACGCAAACAACTCCTCGAACTCGACGTCGCCATCGCCAACACT
CCCGACCCATCCTCGACACTGGCGCATGTGGCGCAACAAAATGGGATATC
GGCACAAGAACTCGCGGGAATGCTGGACAGAAATCGCAGGGATTTGCAAG
AGAGTGGAATGCTGAACGAAATGCTGGAGGGGGTGAATGCTTCTTTGGCT
GCGGCCGGTATGGGGGGTGGTAGGAACGTTGCCAGTGGCACGCTTCCGAG
ACGAATTTTGAGTGTCATGTCTTCGTTGGTGGTGGCTCTTGCAAAAACAA
CGGCAGTTCAGATATCAAGGCATCCCAGACAAACGACACTCTTAGCGATG
GTTGCGATACTATCATTGTTGACGATCCATAACATCCCGAAGAATGGGTT
GGTCATGTCATCGGGTTCATTTCCTCCATTTTCACGTGGACACAGCACTT
TGTTGGAGCCTCCGATATCCTATATGCAGCAGTATTATGTCGATTCTTGG
GCAAGGGGTAAGTGGGAAAGCAGTTTGCCAAAGCCAATGAAGTTGACATC
GAAGGAAGGTGGCAAAAAATCCAAGTCGAAAAAGGAATCTGAATCAATAG
TTGTTGGCGGAGTGGGCATGACACGTTCCTTGACGTACGATTCTTCTGAG
GCACAAGTAGACAAGGTCACTGTTGAAACACAAGTCGACAAAGACGGTTA
TTCACTTGTTACAACTGCTTTTCAAATGATTCCAATAGATGACTTTGTGG
AAATGATACAGAAAAACGGCAATGAAGAAAAAAGTGCTTCTGAATTGGAG
CATAAAGCTATGGAGTGCGCGTTAGAATCCATATCCGCTCTATTTGACGA
TCGCAAGTTTTCGGAATATACACCTGAAGCGTCGGCTTTGAAATGGCGAT
CCTTTTTGGTAGCTGACGAGAATGATGATGATGAATCGGAAGGGGCTGTA
ATGTCAATGAGACTGTTGGGGGATTTTGGACGATTTGGCATTCAGCCTTT
ATGTTTCTCCTATGAATTGGACGACGAAGACATTGATGAAACAGATCACG
ACTCAACAATGATTCGTTGTGTGGCATTCCATACACTTAAGGGTGGTCAT
TTCGATGGCGAGCTGCGGTTCTCCATCGACAGCACCAAAGCTGGAACAGG
CGTCATAATCAGCGTCACTCTCGCCATACCCAATGAAGGACGAACACCAC
CCATCCGCCTCGCCAACTCTATGGTCTCTTCTTTAACGCAATCTATTGTA
CGCTCCTCCCAACTACGAATAAAACAATCAACCTCTCGTAGGAATCAAAG
CAAACATTACCGTGCTCGAGCTCATGGGCGTGCCGTAGAGAAACGTCACT
TGAGATATGAGCAGGAGAAGAACCAGGAAGAGATGGCAGCCGAGAGAAAG
AGGAGGTGGAAAAGGAATAATCCGGATGCGGGTCATTATAGGCCAAGTGG
ACATAGGCTGAGGAGCCCGGGTGGTACACCGAACTTTGTTTCTTAAAGAA
ATGTTTTGATAGAATGAAGGTATGAATAATATTGCTAAGGCTATCAAATT
TGCATCAAGGGTTGAATTCCGTAAATATCTATGCGGATAATCTCTATGTG
GATAACATCCTTTTCTCTAATTCCACTGGAACCCACTGTGGAAGTCAATT
TCAGTGACATTGATATTCGAAATGtcccaactaccacagcagtggtgcaa
ttattgcaccatcacaggtagaacagggtatgcttaaactagactttatt
tggtggtgtactaattgcacctcattgctagataattcctgtgcaaTGCT
GTTTGGAGGTATTTTGATTCTGTgcgttatctcaaagcagagatagccga
agcaatagtacccaatggacttgaattggattaaaaaCATGTTACCAAAG
CATACTGGCCAAACACCTCAATGAACAAGCTTTCCAAGAAGGTAGAAAAA
TCCAAAAAATAAAATCAGTGACAACTACCATTTATCcaggttataagtac
caccatgttcaaaaggtacatttgattattgttataatctttccaaagct
accatttttaacacagcaaaaatatgtgtatcttgtcatcttgccctatt
taccatttcatagggtacgattccttccccccagttcttgcaccacctgc
aggctgtgtattgttttggacgaagcaactacgttgtttgtgtatgtgtg
ttatgagtttgggactttatggcactacttgacaaccaacccaaatttct
gggagctatgcatacaaacgtgctgcgggtaacaaagagaaactggttat
gcaggtattagtttcactctagaggggtttgagccccagaaagaaacacc
aatgtatatggaattaaattgttttgacttataatctggtgatacttata
atcaggGTTTTGCAATGTGTTAATACTTTGAAACATAGTTCTAAGGATTC
TGCCGTTTACAAGAACAATGCACATTCTCAAACAAAAACAAAATGTAACA
CAAAAATGATAAGATGGATCACATCTCAATCATCCTCTGTCTGAGTAACA
CAAAATGATTTCAACAGATCCTGCTATGGAAAATGAAACTATGTTGGATA
TATTAggtggaaatgagattttacaaaaacctaaaatttcttttaaatgt
cattttgatgttgagaacctttaggtatgtactttctcatgtcaaatata
aaattcaccaggaaggtcctcatttttgagattcaataattttcaataat
ttattagtgaatggactagtgacggactagaaacacagtattgcggttat
gttgtgaaagatttttgttgttctaacacatctcacagtatttttggatt
tgtagatatactggtatcattaattttatggatttttgcagtgtcctgta
gttgtttgagcattgttctgcttataagtcattttttgctgttttcagca
taccttactccctaaaacaagtttatattgtatatccccttccagacaac
aaaagcaaatgggagatggactgttcttggagtactcacaatgtctgaac
tttttacctaattaaaacagattattcttgcacactaaggtttctataag
cttttctgtcaaattgagaaaggagcaattgtgatctatatttatagacc
aacttatagtgctcccctgaaagtaaatgaaccctgagggtctacatatg
tttttgtggaatgcagtagagtctttgaattatgttgtatattcatagtt
ttgatttgtttaaattagctagcaacttaatgcatattgtcttcgtgatt
gcagaataatgtcaggtgtatgtttaattacgtgctgCATATAGCTTGTT
GGGGGATGATTTATCATTGCCAGATGAATTTGAATTATCTGTCTTGTGGT
AATGTACAAAGGAACAGAAGAAATCTGGGAAATTTCAAGGAGAAGGCAAA
ATAGATAAAGGGAGATCTTCTTAGAAAAAGTCTGAAGTAAGAAAACATAA
ACATCAACTGTCTACAAGCTTCATAGAATAGCATCTAAGGAGAAAATCTG
GAAGAAGCAAGGCAGCCACTGTTGTATGGGtgacctgagccgaaaatcgt
cgtaaaaaatatcacgcgaaaattataggtagtttcgacaggtgtcgaag
aattgattttatgagctatattttgtgccattgtgaggatggaaaggcag
tggaactgcactccagtccaaacgatgcaaacgaacattgtgtagacttc
tacacaatatggtatgtctatacccttctgaaagatgtttaaatcttcca
aaagagtgctctcttgtttggggttctgaacttccatgttggggagtcca
tgccgtcgggaggtggactctcctacttggggtcctgagaatgctcctat
ttaggttttgtacccagaggtacaaaaaaggctgattcatgctctattta
ggttttgtaccctagggtacaaaaatggctgattcttggcctatgtcact
cgcccccatgaatggagtatcaggtaaagaaggaaccaaaaaacctaagt
gtttttaggtgaaaaaaatgggttctcatgagagtaacaataacgaacta
aagagtttgttaaacgtgtgtaacgagtaagtgttgtttgaagagggaga
gtccgtttttgtcgttttgaaactgacagtaaatacggttttaagtttgg
ttgttaaaaaaaggtgtaactcttcgtatattcagtctttctgatttggt
tccgcgttgaatcctgatggtgccatttgtatgaactgatgtgatagtcc
aaggatcactttcatatctactttcacctttgcggagtataccatccttt
ctaagaagtacttgatcaccaactttgtagtcccaatcacgacgtgagct
attttctcgttctgtgttttggtctgtttggtgttgcctatattctccaa
ttttattccagtcggccaggaaggggatgtcgaacaacatgtcccgtcca
aagatggctgcacctggggaggcttttagtactgtgtggtatgttgagcg
aatggcccaagcgacgttcgtcacgaacttgtctatatcgcttgtctcta
ctgaaggggccatgtctatttcagctgttcgagcatagatgatatcacct
gatgcactcgttctagaattgcattcgcttgtggattcttgacactggta
ggcttactcgtgatcccatatgagtcacatagggctttgaagtgaagttt
gaattcgcttccattgtcataaattatgtattgacaacgtggatacctac
taaaccaggtcttgttcactaagttgctgatcattgctgatgacttatca
aagtatgctaacttaggttcctcatgggtctttttacccttccgcccttt
tgtatccaggggaataatcgcctcagtgattaccggtagttcaactattt
caaaccagctagaagctgggtcaatcatagtcagacacatgaaatcaatt
actgtcccatctttacctttgattgtatacgggccaataaggtccacaca
tagtacatcccaagggtttgtgatggcgaatttagtagggagtttcccgt
acttatgcttatgcctcttgttgacttggcatgcatgacagtttttgaca
tatttacggacggtatttcgcatacctttccagtacatcgcagcacgaag
ggtttcttcgagtctagtgtgtccagggtgctgtagatagtggtggtacc
aactaactgcacggtgttgaagatcttttggaatgaccatttttccttcc
ttacataggagatgtgtactttcgaccaattgtgtcgagtactggtcttt
caacgtcttcaagctggcatcaagcttttgtgcttctgcaatctctcgta
ctgttaacgggtagattacatcttcttcgctgcggtttgcaaataccaga
ttcatttcctcttggtatgcagaggtgtctatcgcactctcttcttgcat
ggtgtaatgacaccagcatttggtgaacgtcatccagttctcgtgctcac
ttggcattggtccaatgtctaagcgagagatggcgtcggcaacagtgtta
tgtatgcctttaatgtaaacaatttcggggccaaattcctcgaggagcaa
tctccatcggtagacacggtcagaggttaatccgagggcgtcttggatta
gatttttatggtctgtgtagacttttaatctttgtccccacaacatgcct
ttgaactccttgagtgtttccactatggccagtagttctagttcggtcac
gctgtacttctgttgcgttgtcgacagcttcctgctgaagaacgcaaggg
gcctattaccctgggtgataactgatccaagttgtttagacgaggcatca
gtatatatctcaaattccattgaataatcgggataggctaagactacatc
cttggcaattgaagtcttaacgtcatcgaatgctttttgatgcaccgtgt
cccagtaccatggacgtttcttcgtcttgttggctctggtgaccttggtg
tgaccgcactctcctaccagtgaggtgagtggggcaagcacttcgctgcg
tcttgcccaaagatctctatagtactggaccatgcccaggaacttacgga
ggtctttgacatttttcggcgatgaaatcgcgagaatcgcttgtaccttt
ttctgctgtggtttaatccctgttcgtgtgagggtataacctagatattc
tgtttcaaaggtacagaatgacgactttcgggcgttgattcgcaagcccg
cctcgcgtagcctggtaagcaccattttcaatttgtcaaggtggtcttcc
aggtttgcctttgtgatgcataacaaatcatcaaggtaagctcgtgcgaa
ctctaaggctcccattagtgttgacatttttgcttgaaagatgtctggtg
aacctgcgatgcccattggcaaacggaggtaagaatacttgccccatggg
aaaatgagggtacatattttggatgaatcgggatccagtctaatggtata
ataacccatgtttaaatctagggttgtagcataggtaaatccttctagct
cttgcaggactgtactgattttgggtaatggaagcggctttcggactagt
cgtttatttacttctctaaaatcagtgagaaagcgtacagttccgtcttg
ttttccagtgataaatgatggtgacgcccattccgattcgggctgaaact
ctaccactcccagttcgcataatctattcagttctttgatagttgtttct
ttgcgagattttggtactgggtatgccttgccatgatatggctttgcgcc
ctccttaagttcgaaggacacaggctctgtgttccaatcacctagtgttc
cgtcaaaaagttcctcaaattctgtgagtaactccagcaacgagttttgg
tcttggagacttaggtgagtacaattggtgctaacaattgattggaggtc
tgccttttataatttgcatctaggattttaactacccgctgtgtcgcttc
ctgcgtactttgcggttcatttgccatgctgttgttaacagcccaggctt
tatccaagtttgatgaggtcagactattgatgtctctcattggcaaaatg
atgtgatcaatggttatttcttttgttcgaaaatctagaacaattccgag
ctctttcatggtttgacatccaagaatgaggtcgaacgctggcttagcca
tctttttcttatcatactctactacgtcaggagtcactgtgtactcctta
ctgttcgaatactcaaagaactttaagttgacttcgctccttcctttggt
taggaagctcccattcgacgtgcgccaagactttggcacctgcctagtca
agtagggaaagcgtttctccgttccttttgcatggaacaggagatcacca
tcagatccactgtctagtaggatcctgatgactgtgttactggtacgacg
ccctgtagagtgttcgatattcttacgggctggattttcagtcgctttat
agcgtgcttgtgctactacagtagtgacctgcccttctttacctgtcaaa
ggggggttcacactattgaaaaggtcacccgacagttcggggtccgacaa
ttcggttattgtttcactctgtgtaaggttgactggaagatttcctaggt
cttctgccaggttcgaacatgtcttgtttgaaccagaaaatgttatgttg
gcacgtggggaagtcttaatcggactaagataagtgttaatcatttcatt
acaatcgattttactacacaatttcttagtactccccaacccatcatctc
aagatgagtctgaatcatcactgtcgctcatttcgtgatgcttacgcttc
tttttccgatagcgcgtttcattttcttgttggacttggtaagtttgtcg
attttagcggatagctgcgcatagctacttcctcctcgagcaggtctctc
tagtccacgagagtttccatttggttttctccccttgaagcttgacttgg
ggtcccattggagtcatacttccggcaatccggagtgttgtgggtggtat
gtgcgcccccatgtttcttgcagagagaacagtacttctctgtgcgacgt
ttcttcgaatccggtcactaaaagagaccatcttcttcctagatgagtcg
ttagccttggctacggtcttgggtccttctccaaccttctcggtggggta
ggccttctcgatgcgttcaaggacttgagaagttccctgacactctgtgg
taccaaagctccactgagctcatattggtcctgccagttcctaggaacca
tcctgaggatgtggcttgccaagtcggcatcatcaaatggcccgcatact
ttcgtagactttgcagccttggaagagtaaaacaggcacggcaagagttc
cacatacccgttaaggcgctggatcctctgcacaaagtccctggtgggta
ccctgtttggtttcttcagcccattgctgatgtagaaacgttcttgctcc
gctgcatccgtcctgaagacggtctgcaggtgcaactggacacactcctg
aaaggaggtccaagatgccgggcgttttgtgggatgctctgtcccataca
catcggtccagggttcgcaattgatttgctccccaacgatggtggtccaa
ggacgacgggcagtctccgacaattgagtggagtactgcaggaagatcgc
ttggccagcggacactagggcctcactggtgtggattttagcagcagttg
ctttgttccacgactggaggacggggaattttcatccgtccctttgaact
tggctttggccgcagtggccgcagtcagttttgcctcagcctttgcatct
gccttacaggcttcccgtagtccgtgtctaagcctctctgggaaattatt
tccatcgaggtctggacatggttgaggaactgttcaggacttccctcatc
gaagacggtgacagacaaggtcattttgttggagaccttgattttgttga
ttaccttcgggtgtccatggcagtgggaatgtaggaaatgggtggtttgg
acctccctgaactccgttcacactcctgtggcttgagtccttctgggctt
gatttgctggtcgacatcctcttgattgcctcgccaaggggcgtattata
aaacaaggccttgaagaaggtcttgggtgccctgttgaggttagctcgaa
aaagaattttttttttttttatttttttaaatttttcttcgtcggctttt
atttcttgaaagtcttgctccaaggtatttcgcgagaattctcgatcacg
aaattaatccgactcgtaggaatcccgatcgcagaagtcgatcgctcgaa
gtttatcgctgatgctcgctgatcgcgggattattttggagagctcgtag
atcgcgaaaccgtaggaattcgtcgatcgcgtagctgattttggataaat
cgtcgatcgtgcaaaaaaaacgtatcgctggtgcgaaaagttaaaattgc
cgctcgcgataaaaaaattgttagcgtacctcgtgtcggaaggtttggat
gtcgatggcttcggtgcgcgaaggtcgcaccacggttatctatagatagt
gacctgagccgaaatcgtcgtaaaaatatcacgcgaaaattataggtagt
ttcgacaggtgtcaaagaattgattttatgagctatattttgtgctattg
tgaggatggaaaggcagtggaactgcactccagtccaaacgatgcaaacg
aacattgtgtagacttctacacaatatggtatgtctatacccttctgaaa
gatgtttaaatcttccaaaagagtgctctcttgtttggggttctgaactt
ccatgttggggagtccatgccgtcgggaggtggactctcctacttggggt
cctgagaatgctcctatttaggttttgtacccaggggtacaaaaaaggct
gattcatgctctatttaggttttgtaccctagggtacaaaaatggctgat
tcttggcctatgtcaATGGGCTGCAACCAGTATGCTATAGTGCTTCAATA
CTTGAGTATTATGAAAGATACAATTCTTTGATGAGAGGCTTTCTATCAAT
TGTGTGACTCATTTGTTCACATCTCTTGAATCTCCCAACCACAAAAGCAC
ATACATTATCAAGATTAATCAAGGAGTTGAAGCTCATGAGGGGTACAAAT
ATGCATGTTCATCGAAGAACAGCGAGAAGAGTATGTATGCATGAAAAAAG
AATAACTTGAACAATACATGGTGAAAACCACAGTTGCATTTGTGCTGCTT
CAAGATGTTGCATTTGCATACCGCTGATCACATGGTTGCTGTTGTGCAAA
GGGAACCTGTAGGCTTGCCCAAGGCCCCTATTTATTTCCCTCCAGCGGCA
CCCGAATGCTGCAATGAGGTAATGGTCTTAACAATTCATTGTTTACAAAA
TGCAAGGTGCTGGAGACAATAGGGAATAATCCTGAGGGATGCACTGGATC
TGGATAATGTCCAAATGATGATGAGCATAGTCAAGATGGTAGAAAAGTCA
GATAAGGCACACATAAAATTGATCGTGAACAAATTTTTTTGTCTAATTTT
ATATACTTCATAATGATAATCCAATAGGTGGTGACATCAAAATCATGGCT
CTTCATGACAATTTTGTATAGAAATAGTACATGCTTTTACTTTTAGTATG
TAGATCTTATTTTGAATACTCGCAGTTTATGTCAGCATTACATCACATAT
CATTTTTAAGTTTCTATGTCAATTTGGCACTGGCTCTCTCTGTGCTTCAA
CTATATCTGTAGTCAAAACAATGGTTCCTATCTTGAATTGATGCTGACAA
TTTTGATCCCAAATAAATTTTAATCCCAAATACTGTTGAGTGTGGAAAAA
TTTCACTGTGTGCAAGGAGCAACAGAAACTAAATCACTCCATCTGTTGAT
TGAATGATAGAAACATCAACTACTTGCATTGATATTTTTAGGGTGGCTTG
AGTATAGTTTCAATGTTGTGAACAAGTctgggagtgtcatttggcatacc
acatgccctctaatttggaaggatatgcaaggacaacatgacaaactcct
tatctgagacccatgtctatcagatgtccccaaatctgagttatgagtta
tgTTATCATGTAAAAGTAATATGGCATGATTATTTGTGATTATAATAGGA
TTTGACACTAAAAGCACTACAGCAGTACAATTTTATAACTAGAATCTCAG
ACATACAAAATGTGCATTTATATGTTTTATGATAGCAATAATGTAACAAT
GTCATGTTGATGTCCCGTTGGATGTCCCAATTTTATCCCTTGTGTCCTAG
TTTGAAAACACCACACCTTGCACTCTCCCAGCTGCAGTGCATGACAAGGG
CACCTGCAACATATTCGTTTCGGAGTAGTTAAATGTCTCAAGTTTCTGTA
AAAATTGAACAATTTATCACAAGGATCCTTGAAAATATTGTCCATGTAAA
ATGGACTGTTCGACCCATTACATACTCAAATGGTTAACTAAAATGTGGTC
AAGGTAATTTGGCAATATTTGAACCATTAAGCGTTGTTATCGTACTGTTT
TATGGGAGGTTGCTTTCACTGTTTTTAATCTTACTTTCAACATGCATAGC
AAAATCATAGAAAAAATCATTTATCTGTTATGATTCAATTTGGTATGAAG
TTGTTGAGTGGATTGTGCATAACAATGTATTATCATATCAAGAGTTGTCA
GAACCATCTCATATTCTGCACATTCAAGTCATCACAGAAATAATTTGTTT
TTTTCTGTCACTCCGTGCCTCACTTATCTGACCCCATATCATTGAACCCC
TTTCCAAACATGTTTTGAATAGATATTGACGGAGAATACTTGGCTACGAA
ATAGCTGACGGTGCAACATTTGATACCGAAAATATTCGAATAGGTTTGTA
TAGTACATGTTATTTTGACTTAGCAGCCTTTTCATACAAACTAACACATC
TGGCTGACACGAATAATACCTTAGGCTATCATAATGGAGTCGCACCCAAA
ATGCTTCATCAAACTGACGGCATGCCAACCAAATATATCCTCAGTTGAAT
GTTTCATGAGCATTGTGCTCTGGGACAAAAGAAGCGGGATTGAATCTTTT
CTAAGCTCTTCTTTTTTTCTTTGCTGTTTTGTCAATGAACTGGTTTTTGT
CGTTGCGTTTAACACACGGGGAAGCATCAGCTCCAAAGGTTAGTAATTCA
GGCATTGCCCAGCTCGACAAGAAATCAAAAAGACAGTTGAGTGTCAATGT
CTTAGCGGTTTTCCGCGTATAACACGCTTTCATTGATTTGAATGTCAGAG
ACAAAGCATGTGGCATGAGTGCAACAGGTACTCCCTCAAATGTGCCCTTA
CGAAAAGAATTTGATAACATGATAGTACCGACAATTTTCCGGTATAGATT
GTTGCGTCCAGACTTGCTGTGGTTCAATGCACTTCAGTTTTGGAGAGGCA
GTAAAAATATTGTAACGCAGAATTACAAAAAAAAACATGGCAGGATGTAA
AGAGAAAACCCAACAACACGCTCACCTGCGCTTGGTCTCAAATATTCTGC
ACGTATGATTTGACGCGCATGCTGTAATAAAATTTGTACCGTCCCACATA
GCTTTAGTCAATATGTCATCACCAACACTTGTTAATAGATTTTCCCGAAT
GTAAAGACAGCGGAGGTTGGAGTTTGAGCGTAAAGCCTGGGCGATGGGAA
CCAAGTCATGATCCATGAGTTCATTGTCGTTGAGATACAACTCTGTTATA
GGGGGATTCTTAGCCAGTACATCAGAGATAACAGTTGCTCCGTTTGAACC
AATATCATTTCCACTTAAGTAGACATACAGTAGATGATTCATTGCTTTTG
CTACTTCGATCAGGACAGAAACATTTTGACCTAATGCGCATTTTTCGACC
TTCAGACGTTTCAAGCTACGACTTTTGCAGATTGCTGTCGAGAGAAGCTT
AGCTTGTTTTGGATTGCTTAGTGTGCTGCCACTTATCTCCAATGATTCCA
GCGTGTTGTTGCTACTAACAAATGTTGCCAATACAGATATTTCATCACAC
CCAAGGTTGTTCGTTTTGAATGAGAGAATAGAAATGTCCTTTTTAGCCAC
AGCTGGCAGCAACACTTCCAAAATGGCCGTCTTTATTTGAATATTGTTTA
TTTCCAAAAGTGAGATTTGCTTGAAGGGGCAGTTGGCGATTGCGTCTGAA
AGATCTTTCCAGCACTCTAGTAGCTCGTCACGGTACAAAAGTTGGTATTG
CCCATTAAGAGGCACGAAAAAATGAAGCTTTATCTTCAGACACGTGCCAC
CTTTCGCCCAAACAAAAAAACAAGATTCTGTTGTAGTCGGATCTTTCCCA
TTTCTCAAGGACGCAATGAGCTGTTGTAACTCCTCCTGAAACGTAAGTAT
CGCCTTGCAATACTTTCTGTCGTAACTAATTGATCTCAAGTGATTATATG
AAAACTTCACTCTTGGAGACTCTTGCCTCGTGGGGGAAGCACCTGTTAAA
TAAAGCAATGCATCTTTGCCTGCTTTCTTGAATTGCGCATTTCGTTCATT
AATAATGAGATATTGATCATTGACGTGGTCGCGAATATCTCCAGGGTTCG
GTAGAAGTCGTTTTGATTGTAGGTTGCGTTTGAATTCCAGAAATACGGCA
ACTTTCTCTTTCAAGTTTTTCTCAATAACCGTGTACCTATTTATCCAATT
GATACAGCCCAAAGAAAGTTTGGTCTTGTCTCGCCCCACGTGGATCTGAC
AAGTGTGGTTTGATAGCTCGACTGCTTCGCTGCTTGATGTATTAAATAAA
GAATTGATCAATCTCATTATTCCTTCATCAGTGATATCGGTATCTTGTAA
ACAAAGCCAACGAAGATTTGTGTTTCTTGCCAGGGACACTGCAACAAGAA
TTACATCTGTGTCATTTATGTCGTTGTCCCGCAAGTTGAGCCTCTCCAAG
GACGGATTTTTCGAGAGCGAATTACAGATTTGCTCGACACCTTTCGTTCC
TATTTCATTTCCTCTCAGGTCTAAAGAAGAAAGGTTTTCGAAGGTATCAG
CCAATGCGGAAAGTAAACCAGTGTCGTTTCCAATGCCACAATCTTCGAGC
TTCATACTTTGTAGGGAAGGATGAGCCCCAACCGATTCGAAAAACCTAAT
CCCCACCGCTACACAATCAAGCTTGTTTCCTACTAACTCCAAACGCAATA
AAGGAGTTTTCTCGTTTAAAAAAGTTGACAGCGCTAAGTAGCCATCAAAC
CCAAAATCTGTTCTGTTCAAGGAAAGAGATGTTATATTCTTTGTGGCGAG
TACAGGCATCAACAGATCCATGACACTTCTTGACAACTGAACCTTCGACA
CTTCGAATAACTCTATCCCATCAAAGCCACAGTTGCGAAGTGCATCAGCA
AATTCCTGCCACATCTCGTTCATGTTGTTGTGATGTTGAAGATAGGACGG
CCCCACTGAGCAGTCAGTTCGTACCTTGATGAACAAGGTTTCTCTCATGA
ACAAAACATTGAATTCCCAGTTGAGCTTGTGCTCAGTAATGAAGCCATAT
TGGCGATGATAACGCAAGACGAAATTATTGGATATCACATTTGACAGCAT
GAGTTCTTCTCTTTGATTCAGGTGATCAGTTGTTTCTTTCAATTTTCGTT
GGAATTCACACGCGTGTGACGATTGTACTTTGTCATACCCGATAGATCTC
CAGGACTTGTAGATACCAAATGGTTCTGCAGAATTTGTGCTGCTGCTGTT
GCCGATTATATTACTCATGTCAGATGGCTTGTAAGATTAACTTACTGGAA
TGCGCCGCAGACGTCACCACCGAAAACGAGACTTTACCACCGAAAAATGA
TATATACGAACAAGCGATCTGGAATGAAATCAAACAAAAAAGAGTTGTGT
GAGAATCAACTCGTCATCTGCCTTCCCCCCTTCATCCAATGAGTCCAGCC
TTTCCACTGCAAACACATTACCATGCAGAACTGGTGGCAAAATTTTAGCC
ACGCCTATGCCCCTGTTTTCTACGTATCCCAAAAAGATCAAGCCAAATCG
AGGTGCATAACTAATTACTCGTAATCGCCACTCACTCTTGCCGGATTGAG
TTATTTGTTCGTACGCTTCGTTGGCCGTGACACGTTTATTCTGTGGTCCT
GTCGCGCTCGTCGTCTCTTCCGTTTCAATACAGCACCACCAACGCGACCA
AACTCTTCTAAACCAATGTGATTTCTTCTTCCTAGCAGCATAACCCTAGC
AGTATGGTACAGGTACAATACGGTATGGTCGATCTTCGCTCCGCATATTA
TTTTTAATCATGTACTTGCCGCAAAGCATGCGTGGAGAAAAGTAATTTTA
GAAGGAAAATATACAAGCTTAAATCTTGGGATGACAAGGTGTCAAAACAA
GAGAGCACTTCCATGTAGGAATTAGTAAATATCCCTATTGGAATCGGTTC
AAAATTTTCATGTTTATGATCGTAGATGATTATTATAAACAGACATCATG
ACAACAATGACACATAATAATATTTCTGACAAAAGATATCAAGATCCGAC
TCGAGTGCATCTTGCTCCGCATCTCTCATAAACTTCCAACGTGATCCAGC
TCCAACACCTCTGCATTCTTTGACCCGCTAGCTCTACCACCATCCTCTAA
CCCTCGAACAATGTCCCACGCCATGGCCGTCGGCGCCGTAGCCGGAGCCA
TCGCCTCCACAGCCTACCGCCGCGCATCCTCCAAATCATCCACCACCACC
CCCTCGCGCGGCAACGGACTCCACATCGGCATCCTAGCCATCGAATTCTA
CACGCCACGTACGTACATCTCCCAATCGGCGCTGGAAGAACACACCTCCC
AGCCGAAAGGGCGATACACGCTCGGTTTGGGGCAGGATGCCATGGCAGTC
ACGGGAGATGCCGAAGACGTCAATTCCATGGCGCTCACGGCGGTGCAATC
TTTGATCGAGAAGTACGGCATCGATACGAAGGACGTGGGACGTCTCGAGG
TGGGGACCGAGACGCTCATCGATAAATCCAAGAGCACCAAGACTGTTTTG
ATGGATTTGTTTGGCGATAATACCGACGTTGAGGGGGCTACGGTCATCAA
TGCTTGTTATGGCGGGACAGCCGCGTTGCTCAACGCGTTTGCGTGGTGTG
AATCCTCGGCGTATGATGGGAGGTATGCCATTGTGGTTGCGGTGGATATC
GCGGCGTATGCTCGTGGTCCGGCACGTCCTACTTGCGGTGCGGGAGCGGT
GGCAGTTTTGGTAGGTCGAGATGCACCGTTGGCCTTTAGTGATCCGAGGG
AGAGGGCGACGCATGCTTGCAATGTCTATGACTTTTTCAAACCAGATCAC
AGTGTGGAGTATCCCGTCGTCGACGGTGGTTTGAGTCAGGTTTGTTATTA
TCGGGCTTTGGAGGATTGTTATAGTAAATTTTGTGATAAAGTGGATCGAT
TGGAGGGGAGAGATAAGGACGGTCAAAGTGACAAGTTTTTTAATGCTGAA
TCGGCCGATTACTTCGTATTTCATGCTCCATACAACAAGCTTGTGCAAAA
GTCCTTTGGAAGAATGCACCTCGTTGATGCGAGAAGAAAGTATGAACGCA
AGATGAAACAAATGGAGTTGGAAGAAAAGAAATCAGACGAAGACAATGGC
GACGCATTGCCTACGCAAGTTCTCCAATCTGTAACAAATATCACCCTGCC
GGAAGAGTATCTAACCAAACCAATCGAAGAAACGTACTCCGACAAAGCAC
TCGAAGCAACTCTCAAGTCCGTTTCGAAATCATCGTACAACCAACGCTTG
ACAGATTCAAATGCTGCCTCCAAACTAGTGGGGAATACCTACACGGCCAG
CGTGTTCCTCGGCTTGGCTTCTTTGATTGACGGTGCCGGAAAGAGGGGAG
ATTTGACACCCGGAAAAACTGTCGTGGTATTTAGTTATGGGAGTGGGGCG
TTGGCCACTATGTATAGATTGCATGTTCGTGATCCTACCGCAGATGGTGG
CGAGAGGAAGAGAGTATTTACTATTCAAGACATGGTGAAAAATCTGAATC
TGAGCGAAAGGCTGGCGTCGAGAGAGGAGATTCATCCATCTGAATTGGAT
TTGGCATTGGAAACGAGAGCTCGTATGCACAGGAGTGGTTCCCCGTATTC
TCCCGTTTATCCTACTGTTGGGAGGATGTTTCCTGGTGAGGTCGAAAGGT
TGATTCGAAGTGCACTTTGTATTATACATAGAACTCATCGCGACTTCATT
TTGTTTCATCACCAGGGACTTATTTCCTGAATGGAATCGACTCTAAATGG
GTCAGAACCTACTCACGACTTCCACTCGATTCAGAACCAGCCCCAGCAGG
CACTTCAGGGATGCTGGCGCCACCCATGGTATTGCGCCTCGCTGAAAGAG
ACGCTGTCTCTTCTCCCGTCAAGGGTATGTTAGATGTCATTACTCGCGCT
CGTACCAGTAGCGGAACGGCCCTCGACACCTTCACCGACGCGGAACGTCG
CGTAGCATGCGTCATAACAGGAACGTCAGCCGGCTTGCCATGCGGGGACG
AGGTTGCCAATATCTTTGACCCGATGAATTTGCAACGTTTGGTGGAGGGA
AAGACGCAATGCATCCGTCCCATAAGCGGATCGCTGAAAATGGCAATGCT
TGAAAAGAATGTTGTCCAGCTAAAGAAGCATCCAGGAGGGAAGACAGAAC
GCTTGCCTATCACTTCGGACAAGGATGTTATCAAGGTTGCTGCTCAGTTG
GGCACATTGGATTTAAATGCGAGCTACGGAGTGCCGGAAGGTCTCGCCGA
AACCATGGATATTGCTGCTCAAGTTGCCGTGGCTGCTGGTTTGGAGGCTT
TAAAGAGTGCTGGCCTCGTTTCTGGCAAATCCAATGATGCCTCCGAATGG
AAACTTCCCGAAAAGTATCGCGACACTACTGGGGTAGTTTATGCATCCAG
CTTTCCGGCCATGGATGCAGCGGTAGGTGAAGTGATGCGATTCCTTCAAT
CTAAAACTGTGGCTGCTGCGACAGCTGAGCGTCTTGTGTTTACGCTCCGA
AACCGTTTACTCCGTGCATCCCCAGATCGAGAACTCACTGCAGACGATGA
AGCTGCGTTTGCACGTTTACTGTTCCGTGTCAGAGAAGTTGAAGGTGGCG
GCAATGGCAGCGACGATGCAAGTTTATCGTCCACCGCATCTTCGGGGCCC
TACGAATTTGACCGTAAGTTCCTCTTCCGCGTATTGGTATTAGGAAATGC
TCAGTTAGCCCAGCTCGCGGGATGTAGAGGACCTAATACTCAGACCAATG
CAGCTTGCGCTGGTACTACACAAGCAATTGGAATGGCCCAGGATATGTTG
ATTTCTGGACGAGCAGAGAGAGTTGTGGTTGTGGCTGGAGATAACGGGCC
TGGCGCGACTTTGCTTCCGTGGCTAGGTGAGTTGAAGAGGTGATACTATT
GCAGTCGTCATTGTTATTTCTGAAAAAAGAATTTCATGCTCTTTTCATGG
AATAGGTTCTGGGTTCCGGGCTTTGGGCGCAGCAACTACAAAGGAGGCTG
TTGAAGATGCAGGTGAGGTTGTTTGGTTTCTTGATTCCTCGAAATTATTC
ACCATCTCACAAGATTTTTCGCCAGCATGTCCATTCGATCTTCGCCGTTC
AGGTATGATTATTGGGGCGGGGGGCATCGGGATGGTCTTGGAAACGGAAG
CCAGTTGCCAAGAGCGTATGGCTTCTCCCATGCCTGGGTTTCAACCGTGC
AGAATCAGCGCTAGACTATTGGCGACACAATACTCGAATTCAGCGTTTCA
CGGTGCCAGCATGGATCGGAAACACATAGGGTCAGAATTGAAGAGATTCT
TGAACGATATTGAGTTGATCCATGGGATCAGTAAGGCTGAAATTGCCACT
CATGGTGTGTATTTCTCGCATGAAACATCAACGCATGCGTCTCCTGCAGC
AAGTTGTGCAGGAAACGAAATAGCCGCCCTTCGATCAGCATTTGGGGATG
ATCTTCTTTCAAAGCTTCTCATTCTTAACACCAAAGGATTCACAGGTCAC
CCCATGGGAGTGTCTTTCGAAGACGTGGCCGCAGTTGAGGTTCTACTCAG
ACAAGTAGTTCCGCCTGTCCCCAACTACAAGCAAAAGGATGATTACTTGG
GAGACATTAAAATTTCTCGTGGTGGACCTTATGCTTGTAGATACGCATTG
AGATTTGCTGCAGGATTCGGTAGTCAAGTTGCCTTTGCTCTTTATGCCTC
TGCACAGCATGAGTAGTATTTAAGGCGTGAAAAGAGTACATGTAATCGTT
ATTGATTGTTTTCTATTTGTTCTAAGTTGTTTTGCGACAATCTGTTCGAT
TTAAGTGTTGATGTGAAGTTAATCATTAATTGATTTATTTCGATATCTCC
TTGCATCTAAAGTCCTCTCCTAGTAGTTGAATCAACTAGCTCAACTTTTT
CACCTGATTCGCTGCTAATCTCGTCTTCGTCTTTCAATTTTCTTCTGTCC
ATCCTAAGCCTGAAAACGCACAGCACTGCGACCACTATGATTAATATTGC
CGCTTTATAAATGGGTCTCCACCAAGATGAAACTACTACCTCAACGTCAG
ATAGTTGCATAGTACTCTTTTCATTCGTAGGACCAGCGTAACCGACACGA
TCAAAACAGTACGTGCCCCCGTAGCCAGATTCTCTCCGACAAACGCATTC
CTTTCTTTGATTATTCCACAAGCCACTATTGATTTCACACGCATCTCTTG
CAAAGAAGTCCATCACTTGTTCTACCATCGGAAACGCAACTCCAAATGAT
GGAATATTGAAATGACCCGAATGCTCGTACAAACAAATAGTGTTGTTTGC
AACACAACTTCGACTCGACGAAGTGAAACAAGTGATTCCCCTTTGGGTAT
CCACAAAAGATTCTTCTAGTCGAACATCACTTTTCGAGTGTCCTTCGCCA
ATATTGCAATTGTTTACCTCAGTGGCAAAATTTTTCATCACATCTTGTAT
GGAGACACATCTTTCTGCAAAAATACCACAGCAGCATGCTGGGGTGTCTG
GATCGTTGCAACAGCCTGTAGATCGAACAAATGGATCATCCAAACTATGA
TGAAAGAATATGCCTTTTCCAACTGTGGCGTTTGCCTTTAGTCCATCGAA
GTCGACAATGTAGCCGGAAATCGGACTGATAGCCTTGAACAAGTGGCCAG
CATTCATAACCATGAAACCGCCGTTCGACCAGCCAACCGCATAAGAGAAC
GACGACCTCACATATGAGAATTCTTTTTCAAGTGTCACTAGGATTTCAGA
AAAGAACCCTACATCATCAATTTTTGAGCTGAGAGCATATCCACAACAAT
CCAATGCATTAAAGCTACGCTGAATCCCCTCAGGAGCCACTATTATTGAT
TTGTGTGTGTTTGCATAAGGAAGGAAACTAGTCATCACCCTTGTGGAGTC
ATGGTCGAAAAAAGATGCACGAACCTGTCTCTTAGAAGATTTTTTTCATT
GTAAAAAACTGATTTGTCGCGAACTCAAACTTACGATTCACTGTTACACC
CATAACAATGAACCACAAAGGTCACTGGCAGTGTACCTATTTCATCAACA
GTTTCGTTTGAAGATTTGCCATCAAGACACACGATCTGCGGCAGATAAAG
GTAGAACGTACGATGACAATCATGAGGCACAGTTTCTTTGCAGGGGGACA
TGTCTAACTCTCGCTTGATAACTTTATTACACTGGATAGGTGTTTCTCGG
TTCTCACCCTCCGGGCTCTCTTCGTCATTCAAAGGTTGCGTTATGAAACT
ACTCAATTGCCCGTTTTCAACAGCCATGCGCAGCGCAGTGGATACTTTCC
CACCGCTATGAAGCGTCAATGACTCAGCAGCTTTTGACAAGTTCCTCTCA
AACATAAATCCTTGGTGCTCCTCGGATAGCTTCAGCTGCGAAAGTTCATA
CAAGAGATGTTCTCGTCAGAATCGCTCTCTTGAAGCAAATAGGAGTTCAA
CAAATCAAACCTACCATAATGTTTGGTGGAATTTTATTCATGGCTTGTGT
CAAGCCGGTTTTTGACGATTTTCCAGCATGGACATGATCAAGATCCTGGT
CTGTTAGTTGAGCACTGAAGAATATTCTGTGTTTGTATTCGCATTGCAGC
TCATTGGCTTTTGGTGACCTGAGCTGGACTGGCTTCAATCTATCCATCGA
ATTTCGAAGATCGATGCCCGTCTCTTCGTAAAGCTCGCGAGTAGCACAAA
TTTTGTAAGGAAGAAGTGTATCGTCCTCTCCTGCGTTGTTCAGACTCCAT
TTTTCTGGGGGTACGAATCATCAATGTACACGATTGTTTTCCGTTAGTTG
ACGAATCAGCAAGATCACGCAACACACGGTACATTAGTTTCGGCTTGCCT
GCAGAGTCAAAATCTTCGTCCTCAACATGTCCTCCTGGGACTTGATAGTG
AGGACCTTTACTCTTCTTTCGTGTAGTGTGGAGGAGAAGTATGCCGTCGC
TGCGGTGAAAAAGAAATAAGAACGCCCTGTCAGATACCATCGCTGGCAAG
CGGGTTCGATGTTCCTATGTTGGTAATGTCTGAGCGGGGAAAGCTTGGCC
TCTCTCTAGAGGATTAGATGTACAAGCTGACTGTCGGCAAGGCAACGGTG
TGATAGGTTGTGATATGGTCTGATTGAAGGAGATGAGAATTCTTTCTCCA
GTGCACGCTGGACTATTGTAGCGTGGTGGATCTGTGGTGGATGATAGCTA
ATCTTAGCTAATAGATGTTGTTCACATGAAATCTATGTCGAACATACCTG
TCCATTTTAAATGGAAGATCTAGTTATTCAAAAAACATGTTTATATTGTT
ATAGTTTAGAAAAATAATGGTTTCAAGGTAGCATCATTCCTAGGAAGGTA
GCTGTGAAAAAAAAATGTGTGAGCTTCCTTGAGCTTCTTAAAAAATACGA
ACAAGAGATAAAAACTATTACGTCCTTGTCCTTGCCAGGTCGTTGCCCCT
CGAGCCTCGAGCCTCCCTCGAGCCTCCCTCGAGCCTCCCTCGAGCCTCCC
TCGAGCCTCCCTCGAGCCTCCCACGAGCATACAATTCGCACAAGGAAGCT
CGACGAGGAAGACACACCCAGAACCTCTCAGAACTATTGGGCACTTCATC
TGATAACTGAAATCTATACCCATGCGGGAACTCGCTATGATATTTTTCGC
CATGATTACAGTGGTCCTTGCCGCGAAGTTTACCGCAGGATTTTCATACT
CCCCTGTCTTCCTTAGCTCCAAGATAAAGTGTAGACTGTCGGACGTCATT
TTAGCATCCAAAAAGGATGATCATGATGATCCGAATGACACTTCATCGGA
AGATTTCGATCTACAGATACGTGCCTTGAATAGAATGTTTGCAGCGGATG
AGACAAGCAAGAAGATACGATCGGGACCGATACTGACAACCGCCAGGCGG
AGAAACTTGGAACGCGAAATTGATTTGCTCTCGCAACTTGATCCGAATTT
CTTAATGAAAGAATCACTAAGCGCTGGAGTCACCGAATCTACCATTGTAG
CTGAGCTTTGGAAAATTTGGTATGGTGAGCGTGGTGCCTCGAATGAAAGA
CGTTTGCGTACAATCGAAGAATTATTAGTTGCAGATGGGCCATCCAGTTG
GCCACAGGCCGAGATAGAATATATGGCTTTGATACAGGAACACTGTGGTG
CAGGAGATACTGATAGCGATGAGATAAATTTCGACCTATCTGTTTGGGTG
GAACCAGCTAATCGTCTCGCCACATTGCTTTACATTATGGGGAGGTTTGA
TGAAAGTAAAATGTGGTGCGAACGCATACTTAGTGCAAAACCGTGGCACA
TTGGAGCTTTGTCGGGTATTGTTCTTGTTTGTATGAGGTTAAACGATGAA
GAGGGTATTTTGAAGTGGGCTCCTCGAGGACTTACAATACTTTCCGAGGA
GACAATTGCAGCTAGAAAGGCATGGGTTGAGAGAAATGTCTCTTTGGCGA
GGCAGAAATTGGTAGACATGGAGGAACTTAGTCGAAGTTACAGAACAAAT
ATTAGTGGAGGTGCTGGGCGTAATAATGATGATAGACCTGCCTTGACGAC
GAAAAAAATGCCATCTGATGAATCAGATATCACTGAAGACACCTTCTGGC
AGTGATCATTCATCGAAATTCATGATCCCAACTCTCATGCAGCTAAATGC
ATTGTGCAAGCATTGTGCAGAGTTTTGCCCTGAGTCCAAGGAGAAACGTT
GAAGCATGACATTGTGCAAGATACCATCAATTAACATGTTGGACGAACTA
TTGGAGACTCCTAGAAAACAATGCAATCCTTCTCTTTATGAATTAAAGCA
TGACTTTCCGTAGGGTAACGGCATTTTGTACAACTTATTGGACATATTGT
CATTGTGTGAGAAATTATTTAAGAAACATTTCACAAGAACGCGGAAGACG
TGACAATTTTGAAAACAACCTTACTTACTATTAGTCCTTAAAAAACACGA
AATAAAAGGTGTTTCATGGATTGCAAGAGCAGCAAGACTCTATCAATTCA
GATAGAACAAAAACTCAAGCAATAGCAGTCAATCATCCAAATTCCATGTC
ATTATTTTGATGGAATGCTAAAATGAATGGACTGAATTATTAAAACTTGA
AGACTAAAAGAGCCAATTCAATGGTCTTCACAATTCTGAACATTTTGAAG
ATGAGATGAGCACATCACAGCACTTTTCAAGGTATTGTACCAGCAAAATC
ATGATTTAAGTGTTACCGACGGCCAAAAATGAGATTGAATGCACAAAGCC
TCAGTCCATCATTCCCCCATAAGCTACAATACAGCATAAGGGAGTCTCTG
GGTCGGCATAAATCCACTTCCAAGCATGTCTTTGGGATTGTAGGAAAATT
GGTACCAGTAGAACTGGTCTCGGACTTCCTGCCACATACATCATTTGTGT
TCAACTATTCTGCATTGGATGATATCCAAATGATACTAATTACTTGGGAC
TACTTAGAGCTATTGTTCTCCTGATTTTTACAACCAATGGAACATCCAAC
ATTCCTAACATGCCGATATGATACCAGTGCTGccaatactcatattagca
ctgccaagatgcatatagtgctgtctacttatgtggatgcttgtataact
atcatcataatgcatacttgcagtgccagtatttGCACTACCAGGTGGCT
TGATAGAATTGGAACTAGTACTGGTGGAGCTGAACCAATTTTGAGTGGCA
TGTAATCTAGTCTGATATTCTACTTTGACCTCGTTGTCACAAAATTATCT
CTGCTTGTAGGTGCTTGCAACTGCAACATCAATGGGATTTCTAGAAGATT
GGCTTACCAGTAATAGTTAAGACAACGAAAGAGTAACAAAGCCATGTTCT
TGTTTTTTgtatcatatactcagccagtcctgtggtggattttgaaaagt
gattctaagttgattaaaactggaatttggcactatcatattttcatcag
catccttatttagaaacataccaggtttccatgaggttgaatcaatcagt
tctttctggtccatcactttcaacagactcaaaccggcagatgacattga
aaacatatgaaattacaacagcacttgaaaggtaaagttaaagataattt
ggtgttatttttttgttttgacctgtgatgtgatattaatctttcacgtg
agtgcaagaaagtgcaACAAGCAGCAAAGATATTGCATTGTTGAGAGTAC
ATGTAAGTTAACTTGTTGAAACGTCCATTTTTAGTTTAAGTTGTACCTTT
GAAATTGTTTCAATGTGATACCAATAGAAGTCCTCAAAAATAGGTTTTTT
GCCTAAAAATGGTGGGCATCACAAGTTTTAATTGCTATGATGTTCACCAG
TTAAACAggtattttatatttattgtcaaatatggtcagtttcctgaaac
tggtcagagtcaaatgcttatttgaatgtatttcatggaagttagcggca
acaaatatgagaaagctaccgttttgaaacagaacttacaaaagtaataa
catatctttttattaatgtctgtatataaaccaacagggttatataaatc
tatattgctagaaatatgccatggtaagaatagtaaagatccaattttta
aacgaactcagaaaatttcttgacatatcttttatgtatgactgaatatc
aattgataaacacctttcttCAATGCACAGCATTGTCAGCACAGCACAAC
AACCCAGCCTGCATGTTTGAATAACTTGCtattgacctgacctggttgtt
gcaaaaaaatattaagcacgagaattataggtaggtttgacaggtgtcaa
agatttgatttttcgagctatttttcatgtaattgtgaggatggaagggc
agtggaactacaattccaatccaaacaatgcaaacaaacattgtgtagat
cctacacaaaattgattttttatacccttctcaaggttgttctcttgttt
ggggctatggacttcagtgttcaggagtccgtgtcatagggagtagggca
gtggatttctgtgttggggagtccatgcgtttcggatcaggggcagtggg
ctctcctccttgggagtcctgagaatgatccttttaatttttgtacctag
gggtacaaaagggtgggttcttggcctatgtcaGTTATTTACATAATTGT
GTGTTGCGTGCACATATTGTCGGCAAGGGCAGCCTAGTTAATTTTGgttt
atatagataatttttgctcccctctttttgatgcaaccatggcaacagct
gaaaagaagaagagggctttgccgaacgacggatctcttcttctagacca
cattcaaggcaaactgtggacaaacatgggaacttaaagaaagacatcat
gttgtgcttcaagaagcacggcagatggcgctcacttttcatgccaactt
tgacagcagaatcatgtgcagcaagtgcttccaattcacgaagaccagga
gttttgcactacattgcaataagtgtgacaaacaaaggaaataaaaaagt
gggcagtctccaacaagaattgggccaacctaacgagagaaaaacttaat
cactttgcggacaagacaaacatcaagattgcacagggtggcaacatctc
tctgttcgtggtccatccatgtttgtatcttgggaaaacagcatgcactc
acaagctcaaggtcatctgcatcacggacggatgcactcacacgtgcgcc
ctgaatgcccgtcacagacacttcaagaaggaccacatgaacaggaactg
gaagatttgcagcctctacctcatggaagccccaaaggtgaatatcgtgg
aggagagcaaggaagacagccgtgaaagcaacaacagcagcgtggaagGC
AAAGAGGTGGAGGGAGACATTATGggggaccctgagtgtagtcagtatag
gccagtgttctggttacacaggtccaaggttcgattcccggggcaggttg
ccaGCTGAAATCCCCCCTTGTAACACATATGACATGTGGGGATTTCAAAA
TTGAACATGCAAGCTTACTCGCTTGCTTTGTTTGCTTGTTTATGTTAGTG
TTAAACTTGTGTTACACTTGCTTTGCCTGCTTGTTTATTTTAGTGTTGCA
GATTTGAAGCAGCTCTTTCAGAAAAACCACTCTGAAATCTGCCCTTGTCA
CATGTGTTACATGGGCGGATTTGAATGCATTCTTTCATAAAAACAAACAC
AAAAAGCACAAATCATTAAGCTGCAAAGCAACCCCAGATTCTTCCATTGT
AACACACCATACATTGGCAGATTTGGAGTGAAACCCCAACTCTGTCGCTA
ACCCCAACACTAATCAAGTTAGGATGATTTCATATATGATGATACCAAGC
TTCCTTTTTAGTGGGTGACACCTGTTCATCTATGTTACAGATGAGGCAAC
CATCACCTGCACGATTACGTTAAATATATACCAGAGGGATACATGAGTGA
CCATTATGTACAGAAAAAATGATGACCTGCTTTGATCAGAATATTATGGC
AGACAAGGGGTTGGGGGTACAATATTGGACAGTTGTTTACCTCCTGACCA
AAACAACCATGAAATGATCTGATGAGGCAGATGGAAATAGGTGAGATACA
TTGCATTGATTTCTACATTATATCTTATCTCAGGAACACCCACACGCCTG
TGCATTCTATAACCTGTAACAACTCCCTTGGGCGGGAATCATTTTTGGGG
GAAGCTTGAAGTGACAGATGGCAAGGCTAACAAGGAATATGAGCCCATTG
GGCCCAAGATTGTAAATCCCTACAAACAGATGGCACCATTGGAGCAACTC
CCTCTCAAAACCCCTTTGTCCTAGTGAGGAATCTTTACAGGAAAGTTCCT
TTTGACAAAAACAAGGCATTGAACCATCACACAACCACAATGGGCAAGAA
AGAGGTGAGTACTTGTGCATGAATTAGCTTTACACCAAGATAGGTAAAGA
TGTGACCATACAAACACTTTCTTTTGAAAATTATGGTTGGAATGCAGGAG
GAAAGAATGACAGGAGCTGGGACCATGATCAAGGTAACACATGTGAGATT
TGATTGCGTGTATATAACATGATTATGTTTATATATATATATAATATGTA
TATGTAAGTATGTATATTGTCATGTACAGAACCCCAACGCAAGAAATGAC
ATAATTATGGTGACAGGATGATGGATGATGTGCTGGAGTCAGGTGACAGT
GATTCCCTTACAGAACAGGTAAGTCCAATTTACCCCCCATGTTTCAAGAT
ACCTTTGATTCAGAATAAATAAAATGTCCCGACTCAAGAACTAACATGAA
TGTTTGTACTCTTAACATTTGCATGTGTGTCATTTTCTTATATATATATA
ACTCTGAATGTGGGGGGGCTGCTTGAATGAAACACAAGGGAGGCATGAGA
CAAATAGTGCCACTAGTCCTGCCCATCCAACAAGACAGTGAGGATTCCAA
AAGCAACAGTGAAGAGGAGGAAGAAGCTCGTAGTATGGAGATGAAAGAAG
AAAAAGATACCATTGAATATGATGAGGATGATGACCATCAGAAAATTGTG
CATCCACAGTAGCATGAACAAGAGTATAAAGGTGGGATGCCACAGATCCA
GAAATGATCAAGAAAATTTGTGATATATACAGAATTCATTTTGTTTTTAT
AATGTGACACATACAAATTCTATTCATATATTTTGTTTTCACTAGGAGTC
TACGCAAGAAGTGAGTAAGTCATTTGAGGACAAAAAGGTAAATGTGGAGT
TACATATGCATATGGCTGATTATGACATGCATATTGAGAACTAACAAGAA
ATTGGAGGCAACTTGATTTTTGTTCAGATTACTTTggaacaggatgtaaa
gtcaggactacaggagataaaatctatggacaaagattggatcaacaaga
gatggccaactagttttctgcggcaaaaaaggagagctcatgcatccata
cagctgttgtcaggcacgaaatttaaaattgatgaactgctactacagat
gcaagccgtatcacacttaTGGATACAATTCAAGACTGAAACCACAGCAG
ATACCCAACGAACCAGGAACAGATGATTGGCTCTAACTAAAAAAGTGTTG
GTGTCATGCAAACACTTCTTTTATCACCCTCATGTCAAAATATTCTGAGT
GATTGCATTATGAGAATCACTCGTACTAAAAAACTGTTGACATGTTCTAT
TAGAAAAGCATGAAAAATTAGACTTTCTGATTAATGTTGCTTTTGAAAAA
ATGTTAAATAGTTGAAAAATTAATGTTGTTTCTTAACTTATTGCGTAAAT
TGGAGGCACTCAAAATTTGTTTTCAAATATTGTTGCAAGCCAGAGTTCAT
TCCACAGTATCTGTCATATGCATTCAAATAACAATTTCAATACCACACAC
TTCATTTCAAAAAACTAGCACATTGGGTAAGAGATGAGGTGATGGGTTTG
GCAATGTGTTCAGACAATGCCACGAGGCATCAGACACTGACCAGGAAATT
GGTTGGGAGGATGGGTTCAGATGATTGGTTCTGAGTATGAGTTCAGGAGT
TGGGTTTGAAGAATGAGGTCTGATGACAATTAGGTCATAAATTGTATAAC
TAATTGTGTTCTTGTGGGCTAGTGTCCTGTTTGTTGAGGTTCAATCAATG
CCACAGCAAGATGTTAACTTCTTTATTGACAAAGCAGATTTGCCTTCGAT
CAAGATAATTCTGTTCAATGCTTATAAACATAAGTGCTATCAGCTTTGAT
TGATTCCTAGATTGAATGTGCTAAACTACTGTCCGAATGGCCTTATtaaa
aatattgcaggccaaagattatgataccaaattgggagtcataagtcacc
atttgcaaggcaaattcaattggaacatatgtattcaagactattttgag
ttcttcttgactccagtcaaactgactctgtgattaagagatttgaaata
cctgcaggatccatcaacaacaaaatggtgagagtaactcatcagaatct
gcaacggtcaatttgatacagaaaatatcatcacaatgtgagacatacaa
ttgctgggtttgacaagaaccaggcctatcaatcaatagatggtttttgt
ctctgacaaacacaagaatgccaaatatgataacacttgggtatcaattt
tctttccaaggcaggagacaaattgaaatattcaaagggtgccatggaat
ggttgtattgctctgtctctttatgtccaccagatagtttaggcttggaa
gagttctatgttatgtgtgatatttcctatgttcaactcaagcatgaaat
ccatggtagcaattggatacaatacattactgtcacaatttgggatgcaa
aatatgagttgacagatgtagctgtatagtcatgcataagttatgtaatt
aagcaaagaccagcaaaagcagatttgatttgggcattacaagactcgtg
aatattcaatggaactcctcatgtgtacccccataacaaggtacacattg
atatagatctcaatgataagtgataagcaaggtacatgctagaccctatc
ttgtggcgcatgtacactgaatacctttaagaaacaattagaacacttca
tgaaactttgcatgctaatttctcaacaccaaagtggatgagccttgccg
cctctattgctccaaaatacaaaggtcaagtccgttggatcagtgatcta
tggcaactggataaagtTGTACAGTTTAATGAATAGCTCTTACCACTCAG
ATAatgaggttttagctgaacaagacgttattctgtagtttcataccatt
tagcttggtaataaaagccaataagtctgtattatcatcaggctttttgg
caagttcaagtatgcaagactcccgatgggatccaaatgctctccagata
ttacacaagcaatcatgtagaatgtactattgagcattggggatgtacat
tgatgatgttggatcttttccaatgattggaaacaacacacggaattatg
gacaaccaatctattcagactcaaagaaaacattgtacaatcaacgcact
gaaatgcaaatgggccgtcaacgaagactgacttagctactaattaactc
catgtggtttgaaacctggaagaaaaacatcagtgcaagtcttgatatga
acaggctatgcaatgccacagaacttgtatgttcatcagctgtgttaact
accattacacatggcctggttgcattcacatccttaattaagccttggac
caatcaatcagggttaatgaaatggactccaatcaaatgaaccaatgaga
tacaacaagcattcaatgaaatgtgattgctaatattgactgatgctttt
gctgcctatcaagatcataacaaatgttttacatctacacagatgcctct
gacttatacatatgagtatgtgctgtgttagacaagaagggtgcaagttg
tctgtccttctaaaaacatcagagtcacaacagaaatattccacattgga
gatagacatgacatctatagtagcaactctaggagagttttgaagtatac
ttcttggtttggaatttggacattcatgtGATGTTGTTGTTAGTTTTGTA
GGCATGGGTGACAAGATACTTACCTCCCAAGACAAAATTTGCTGGAATAC
AGATAATGCTCTATTTTTCTTGAAACTCTATTGCCACGAGTTGTACTCAG
AAAACCAGAGAGGTAAGCTTCAATTTCTCTTGTTGTTTGCGATAACTTTT
TCTGTCAAACAGTAGCAAAACTTGCCTTTACATAATTGAAATTGTAATAC
AGCAGCAAAAATCCCTAGCTCCAGCAGTGAGCGATCCATCACTAGAACAT
AATTTGGAATTTGAGCATCTCATTTTATGGCATCTAGTTTTTCTCATAAA
TATCGGGCCAATCAATGAAATCCTCCATTAAATTGGCAGTACATCCATTG
AGCGCATTTGGAAGCTTTTTCACAGTGGCCCTGGCAACATTGAAGATACT
CCCTTGGTGAGGATTACTTTTCTTTTTCCTACTCACAAGTGCAAAAATAG
CATTAGTTTATGTTTGATAGGAATGTGTTTAGCTCTTTTCTATCCCTTCC
AAGAACATGGTTACTGTTGTTTATGATTTTTTGCCAAGTCAATAGAGTTG
TCATCCATATGATAACAGCATAAAACTCTTCATTTGATGGCAGACACGGG
TCTTTCTTTCTTACCTGGTCCCTTAGAAATATTTTTATTGGTGTTTCTTG
GAAAAAAGAGTACTATGCATGGGTCAAAACATATAGTCCTTGACATAAGC
CCCCAAATAACATAGAAGTGTCATTAGTTTCATTCAAGTCATGGTAAAAA
GTCACGTAGGTTGTCCACATTTAATAATTCGCAAGCTCTATCACAAGTGA
TCTGTACCAAAAATAAATCATGTGAGCAAGAGCAATGGCTCAGACAAAGT
ATCCTTAGATCACTGGAGATATGACTGCCACTTTGCATCTTTTGTTAATT
GTGTGCAATTTTATGATATGCAGATTTGCTGTCAACTCAGAATACATTGG
ATGATACTGGAAAGTACTTCTTATGAGAATGCCAGATTTGGAACAGGATC
CTTTATATGCTTCAGGTATGGGCCCTAAACCCTAACCTTAAGTACTTTTG
AGTCTACTTTGGATAAAAAGGAAAGAACAAACCATTAGCACCTCCTAAGT
AAAGTAGGCCTACCTTCTTTTTTGTAACTTTCGGCAACCACACTAAGTGA
CTGAATAAAAGCTGAAGCCTTTTTAAAAAATCTACTGGTTGTGTCCTAAT
GTACTTCATAGACAGTTGGTAAATAAGAGCTGGTCGATGGTATTCAGCAT
GGTAGCATGGATCATAAGTGTGTGGTTTGGGGCAAATGTCCTAAAATAAG
GATGGATAAATTTGGACCTCCATTCAAAATGATATGACTGGGAAATATAT
AAGTCGTAAGAAAGATCTGGTTCTCACTTTCAAACTTGTGGAGTATCACC
GGAGTGTTCAAGTTCATCAACCATAATTCATTTAACTACACACACTACAA
GAAAACTGTGACCTTCTTGTTGTACACTTAATCTAGTTCAATATAGATGA
GCCCAATTTCCccattactcccccaacatcactgcaaacaaaaaaacact
ggtaaccttctggtacactctcgaaacgccagagtgtacagggaggttac
cggaagtttcaagagtccatgggtgagctaccggttttttatacattgta
taagccatagttacatttatcacgctaagctttgaagaaaaaaatcttct
gagtgtttgtgtggttcaagaatgacattttgggaatcacgagttacaaa
caggaagatcacctgttgggtctagtttgggtgacaattctaggcttggc
ctttgaatttttttggtgatggcttattggtcttatttgtattttcaaat
cagttggatttatatgttctgccactttttgaacaccctccatgtaggaa
ttaaatatgaatgttgagaattcctgtcccacaggtacagcattcattgg
ctacgtgtccaaattggaattaagtacaagtttagagaattcctgttcca
gatgtatgtcttattcactgttaaggcctagtaagtataagcactaccag
aagtgactgcaccaaaaaatctgaacacaagaataacacaaacacattgg
ggctgaaatttggtaccatgtggctacataattgatacttattcctttgt
attgccttacctcactctggtacctctcagaggtcttaataatattgacc
agtacagtgctacaacacaggtgcttgaaccagcagcaactgtagggagg
gcgcactctcacttctctctcacctctctctcttcacacccaatttattc
aattacattgataccccgccatcccatcacaggaacggctgaaactcagc
ccacagactgagttagatgtcccgaccggaaccgccatgtacaacaacaa
ttggcagcggcgggtgcaatatgagcgtaagttcttctaaacgttttcaa
ttattcaactcaacacacatcatttttttcaattaaatatttacaggccc
accatgggatcggccgaaactcagcccacagactgagattggcatcccga
atggaaccatcatgtagccaacaacgattggcagcagcaggtcaacttta
aggtgagttcttatcagctggcccttttcttcagttttatttcccagtgc
acataatttatttcaattaaatatttacagacctaccacaggaatggctg
aaactcagcccacagactgagttcggcttcacacctggcaccgccatgta
gacaacatcatttgggaggggcaggcgaaaaatgagggtaagttcttcta
aacttgccctgttttcaaacaatacactcacaacatatcaatattatttc
aattaaatatttacagacctactgggggaacggcaggaactcagcccaca
gactgagtttggcatcccgcctggcacctcattgtagccaacaacaatca
gcagcggcaggtcagtttttaaggtgaacgctaatgaacttgccctgttt
tctattaatttacatacaactcatcattttttttcaattaaatatttaca
ggcctaccacaggagcggctgaaactcagtccacagactgagtttggcat
cccgcctggcacagctgcgaagccaacaactaatagcagcagtcagtcta
ttgtgaagataagtaattatgaacttgccctgttttctaacaatatactc
agcacagataattttttccaattaaatattaacaggcctaccacaggaac
agccaaaattcaacccacagactgagtttggcatcccacttggcaccgct
gagaagccaacaacaattagcagcagcgggatatattgtgaaggtgagta
attattaactcatcctgttttcaagcaatatactcacaatacatcatttt
tttcaattaaatatttacaggcctaccatgggaacggccgaaactcagcc
cacagactgagtttggtatcactcctggcactgccgtgtagctaacatca
attggcagcagcaggtatactttgaaggtgaatgattacaaattcaatcc
ttcatatacttgttttgactacattttatttaaaatttaattactttcat
atttacagacctactgggggaacggcagaaactcagcccacagactgagt
ttggcatcccgcctggcacagctgtgtagccaatacaacaactggcaaca
gcgggtcagtttttaagctgaaagctaatgagctcaccctgttttctatt
aatttacatacaactcatcaatttttttcaattaaatatttacaggccta
cCActaggttgcaaattccaattttggttactgtccaaaaaacacagtaa
ccagtaaccgatcagagttactgcagtaattactgtaggttctggacata
ttactgtaaattttgtcaaaatgagtcttattttgtgatgtcacagcatc
acagtccttaagtattgagcaaagttcttaagtaagtctttctcagtaat
ctcatgatcacagtaatcacgtcactgtcaaaattagcaaatattccaga
gtaacgcgtaattccgccggaattcctccggaatttgtaacctaggccta
ccacaggaatggctgaaactcagcccacagactgagtccggcttcccacc
tggcactgccatgtagacaacatcatttgggaggggcaggcgaaaaatga
gggtaagttcttataaacttgccctgatttcaaacaatacactcacaaca
tatcaatattatttcaattaaatatttacagacctactgggggaacggca
gaaactcagcccacagactgagtttggcatcccgcctggcaccgctgtgt
agccaacaacaattgtcaacagcgggtcggattttaaggtgaaagctaat
gggctcaccctgttttctattaatttacaaacaactcatcatttttttca
attaaatatttacaggcctaccacaggaatggctgaaactcagcccacag
actgagttcggcttcacacctggcaccgccatgtagacaacatcatttgg
gaggggcaggtgaaaaatgagggtaagttcttctaaacttgccctgtttt
caaacaatacactcacaacatatcaatattatttcaattaaatatttaca
gacctactgggggaacggcaggaactcagcccacagactgagtttggcat
cccgcctggcacttcattgtagccaacaacaatcggcagaggcaggtcag
tttttatggtgaacgctaatgaacttgccctgttttctattaatttacat
acaactcatcaatttttttcaattaaatatttacaggcctaccacaggag
cggctgaaactcagtccacagactgagtttggcatcccgcctggcacagc
tgcgaagccaacaactaatagcagcagtcagtctattgtgaagataagta
attatgaacttgccctgttttctaacaatatactcagcacagataatttt
ttccaattaaatattaacaggcctaccacaggaacagccaaaattcaacc
cacagactgagtttggcatcccacttggcaccgctgagaagccaacaaca
attagcagcagcgggatatattgtgaaggtgagtaattattaactcatcc
tgttttcaagcaatatactcacaatacatcatttttttcaattaaatatt
tacaggcctaccacgggaacggccgaaactcagcccacagactgagtttg
gtatcactcctggcactgccgtgtagctaacatcaattggcagcagcagg
tatactttgaaggtgaatgattacaaattcaatccttcatatacttgttt
tgactacatttcatttaaaatttaattactttcagggcatccacgggaat
ggccaaaactcagcccacagactgagtttggcatcccgtctggcacctca
tcgtagccaacaacaattggcagtggggtgtcaatttttaaggtgagtta
taatgaactcaacctattatgcaattattttgcctacatctaattttcaa
ttagacatttagtttcctcgtaccttggtgcggatggtccgcagtatcgt
tttttaccttggggctgaaattgttgcatttatggcattttggtgggctc
cgggtggtcctgatgtgaggggcgggcccacaatttatatgatgtagtat
gtttaattttattagttaagataaattgcacatactccactcaatattac
tagtccaacagtatattagacccagtagccctcccataccttccgatagc
cctccagtacgctccggtagctctccgtacacttctggtatgacaccggt
aaacattttttagctactaattaatgcagttagctactaagtaatgcagt
tatagccactacttagattgatattgattctaagccttactgagaagtct
gttttcctgtaaaaaattccaactcctatcgtaagtagaaataaatcgga
agactggtttgggtctcaaatttccattaacccactggtagactcgggta
accctccggtacactagtgtaccggagtggtacagaagtgtacagggagg
ctgccggaagatgccattctggggggctccggtaacctccctgtacactt
gagtgtaccagaggttaccggtgttttttgtttgcagtgaTTGTTTCCAT
TAAAACTTGCACAAACAATACCTTTGAAGAAAGCATCATGATTCAAACTG
GTATCTTCATACATCTCAAATACCCCAGCCTTTTCCATTCAGATTGCAAA
GCAATATTTTCCTTTATCATTTGAATCCATTATTGGACTCCATTTCTTTG
CTTCTGTTGACATCATCCATTTATTGTAGAACTTGACATAGACACTCAGC
ACTTTATGATCCTTGTTCAACAATAGGACTGTCTCTTTGTTGCTCAGGAT
TAATCTTACAAGTAACAAATGTGTTTTGTTTTGTGTAGTGCTCCTCATCT
GTTATACTGATGAACTTGTGTCGGCTGTTGGAATGGAGCTGAATGTGATA
TTCATTTGCCAAATAACGTTTTTATTGTTCTTCCCTCAGAGAGTGACTCT
CATTCCGTTTGTCATCAAGCACCTCAATAGCTCCACTGACAACAAGGcta
ggttgcaaattccccattacttccccagtaatttaggattactgggtagt
attgactttttttaggaaaggcgtttcttgttgcagtgaagttactgtct
aactaaaatttatttagggttggggttaggggaatcaatgagactcctcc
tgccaaattactggggaatatacagtaattcttggggaattaccatgatt
actgtgacagtgatattttggtttttttagtgaaagtaacaaaaacagta
atttgtaacctagCAACAAGGACAGCATCAAAAACATCCTCAATGTTATT
GCAGGTGATAAATTTTATGAATGCATTCAACAGGGTGGCATGCGTATGAA
TGTCTACCTTAATTGTTGACTTCCAGATTGTTTTGATTACCTCTCATCAA
ATGCAATATTTTCATCATCATCACTGTCACGCTCATTGGATGAAGGGGAA
GCAGCAGCCAAGACATCATTTGTGAAGTGTTCAAAAAATCTAGGCACCTT
TGCCCTCCCATTCTTGGCTGAACTTTCATCAACATTTTTTTGTTCATTGT
GTTCATCATTATTCAACTTACAGTGTTATCCTCTTTTCTATAATCTGAAA
ATGTTCTTGAACAATATACTATGTAGGTCTGTAAGAACTGAACTAAAGTA
AAGTCTTAGCAAAATGTCTTTTTGTTCAAAAAAAACTTAAGCAATAGTGT
GGCTGGTTTTACATGAATGGGTGCATTTTTGGACCATTTTCCAGAGCTGA
TCAACAAGTCAAGGTGCAATGTTACAGTTATCAACATCACACAGCCCACA
ATTTTCTCCTTTCCCTTTTGCAACTGTGACCAATATGAGATTAGTAACTG
CATATGCTTTTTTTCCACTTCTAGTAGCTATTAGTTGGGGATCACCATAG
CATTTTTCTCCGctaggttgcaaattatgtttgttgttacagtcaccaaa
ccccccaaaaatatcactgtcacagtaatcatggtaatgcctcagtaatt
gtggcatattgcccagtaatttgtgaccaggagtcttgttgatttcccta
agcccaaccgtacatctttagtaacacaaaagctttgtggtgatagaacc
acctcccctccaaaaaggcaatattatcagggaatcctaaataactgggg
agttactgggtaaaatgcaacctagCTTCTCCATTTCTCTTTTTTGGCCA
ACAAACTGATATTGGCACATTGGATTATGATTTTATTTGCGTATATTTGT
AAGACCATGTGCTGATGGATCACTACTGCAATGACTGACTATTTTTACAT
TCATCTAATGCATCACACACATATTCGCAATGTTTTCTGTGATGGTATCC
ATCACTGTCCACTTGTTTCTAAGTGCTGCTATTTATCATGATTGCAAGCA
ACAGATCTAGGGATTGAAGGATCCTCAGATCACAATTACATTGATAGCAG
ACATACATATTAGTTACGGTCATTTTTGCCATCAGTCAGTAAAGCTAGAT
GTATCACTCCGCAATTCATGTTTTTGTTATGCCAAATGTTTTTATGTTTT
CAAGCTAAGTTCTAAATATTTATGGTTCATAGCTTTAATGAGTCTCCTGG
TATAATGATACATTGTTATCTCTAATAATTTTCAAGGGTACTTGGTTAGT
TACAAGATTTCATTCTTTGCTAGATGTGCATGATACCATGCATTTGGTGG
AGCTCATTGACATTGATATGGCAGGTACAGTAAACATATTATGATTGGAA
GTAATATTATGGCCCAAGAAGCTATCCTGTATGGAACAAGCATATTATTC
CAATGTTTCTAACTCAATCAGACTAATCTGGGCACGTAACAAAAGTGCAT
TTTTCTACATAAAATGGAACATATCTTTGTTCTCCCTCACTATGGTATAA
TAGGTGtaggagtccttcataatgtcaaaagatgcagttcaaaaaagctt
atagtcaagcaaagttattcaggcttaaatgtaaaaatcaacagtatctt
ccttatctactttgaggtagagttgtggtacctcccacttcacctgcttt
gctgtgctgtccgccctccatcatgtgctgtgtgagctttgactacatca
gaggtttcttagcaatcaggtggaatcacagggagtgacacacatgaaca
cgaacaaataatatagagtttggaaagtcccagatcattatatgagatga
aatagacaaagctcaacagatttgacaGTTCTACATACCTTTGTGAATGA
TAATGATGCAGAATATACATTTCCACTCTAGACTCTATGTGCAGCAGAAA
ATGTATGTGACAACAAGATATTGTCCAGGAATTATTTTGATGTGTGCTCT
AAGCAATTAAAGGTGTTAAAATTATAGTGGCTCAAGAGTTGCAATCACAC
ATAATCTATATCAttatagtagtatggattggggctgcaagacagtaaat
ggcgcaaagcccacaaaaagctgagaaatctagaacaaaaaattaaaggt
cacaatgcctaccatacaatcgaaatggaaatactcaaaaatttgacaaa
aaagacaaaagcatggtaagataatttgAGAGGTTTTTGTGTAGGCAAGA
Gttttctcaagaatgactggaagtagaaacaaacacaaaaagaaacaagt
acatgcctattaaaaactaaatcaaggaagaacatggtattgtgtgaaat
tgtatgtatcagcagtactgaacttatgcccacatgattgaaatctcatg
aaatTTCACCTAGACAAGACTGcaaggcaggcaacattgccatgtgaaag
tttttggcaagccaaacttacaacaagtgatggctttagcattttaactc
atgtgactacttttgcaatcatcagatgaccctgacaactgctggtgatg
acattttgacaagcttcatgaccaactgtgaagtcacttcaatgatcctg
atgattagtgatgaagacactttgatgacTGGGGCTGGGGCCTCTCCAGT
GTTAGGCTTGGTAGGGATCTCACTTCTGAGGTGATGGGATAAGTAATCGA
CAAAACAATTTGAGCTGCTATAAAGCAATATCATTTTGTCTGAAAAAATA
TATCACAAATCAAGGTCAAAAATGGGGAGTACTTAATTTCCTACCTGGAT
CTTGAAGCACCAGTTTGTATTTGTTGAGAACAGTTGGGTAGAAGTGGTGG
CATTACCAGATGCAATCTGTGTGTTTGGGTGTGGAAATGTTTAGATTTTT
ATTGGTGTGGATGTTGAACTAATACTTCAGTTAAAAAAATACACTGGAAG
TACTTGTTATCTTTCCTTGTGcatgcttggccagcttgcttttgctgtta
gcagcagaacagtagcagtggctgtgccaaatccagtctagggactaaga
ttctaagcatggcaaagtcagtttgccagtatttcatcaaaaagataaat
cacaatattggtgcaaaaaatggggcattcatttattctcgcatttcctc
tcattccctccttgattttgctcttatcagtggtgcagcagcagaggcgg
tgccagattcaggggggactgagatagggtgagtcagtttatgagtgtat
taattgaaaaaattgatcattagatgaagataggcatggaaaacttattt
attctaaccttttgctcgtgtgcccgggttgatatcattcttgtcagtag
catgccagaagctacagtgccagtttcagtctgggtgagttaccaaACTG
TTGCCGTCAATTTTTTTCTCACCGTGCATGCACCCCCATTTGCTGAACTG
CAAACAGCAGGTCAGTGTTTGCATTGGTGGAATattcaatctgggggctg
agatcagagcggttccagaggacaatggcaaaaattccatggtgatggct
tgttagtgagGAAAGATTGGTCAAAAAACGAATATAGCTTGCATCCACTA
TGAAAATCATATACAAGAATACATGTATGAATGCTCTTGTAAATCATGCA
TCAACAATTCCAGATTTTTGAATGATGCTTTCAAGAAAAGATTCCATGTC
GGAAGAAAGTGAACAAATACAATATTCATTGCCACATAATTTTAATGTCA
ACACAGAGAATCTGCCGTATCAGCTACAAATAGTCACCCCCTATGTAATC
TGAGGGGTTTTATAAACCCATTATTACAATTGAAACAAAGTCTGCTGttc
tattacataagtagcaatgtaagacaatagtgaaatcatcatgagagttg
tttccattgaagttttgtatgggaacacatatattgagactttttgtcct
cagaatctggctgtaatttttgtgtccagaacagttggacagacatattg
ttaaacaattgtcagtacagtgtttaagctgtgttattttatcaatggga
acaataatgtctagatagaaatcttcccaatatatttttggcaaatgttg
ttgtgacccacCACTTGCAGGAGAGACTAACCCAAACAAATATGAGGTCT
TTCCATACATTTTTATTTGAATGGAGTGGTGTGCACTTGAAAAATTGGAA
TTTTCATCTCACTGCTTATTGCCATCATCAACCATGGTTGTTCTCTCCAA
TTTGACTGCACTAACCACGGTGGCTGATTGCAGCCACACTAACACAATTG
CCTCCAAGTCTGCATCCATGGCAGCTTCCCTGTGTGTGGTGCCCCTAAAT
GCAATAACAAATCCATAGGCACACAACAGAACACATCCTCCATAACAAAG
GCACATTGATGGCTTCACTCACCTTTCTGAGTGTGTCTGTTCTTTGTCCC
ATTGCAACATAGGTTGGTGTTTACACCAATGAGTACAAGACATATGATCA
GGATGCTTATTTCAAAGTGTGAGTTGCAAGCTCATGGATAATAATGACAA
TATTTAATAGTTTTTCATTATCATGCATAAGTTTACTTGTCACACTGATT
TGCTGTTCATTCTTCATTATTCACTTGCCAACTTCAAAATATGAACTGAA
AATGACTAGCCCTGTCTTCTAACTCTGGAAGCCATCACAAAACAGACAGT
GGGATGATGGAGGTGTGTGTGCTCAAGTTTTGACAATGCATCAACAAGGC
ACTGGTGATCAAGTTCAAACTCTGTCTGCTCCTTTTTACCTTCTTCAGGA
TACATTACAGGTGTATTTCAGGAGTAGTTCATAGGATGATACTTGAGTAT
GATAATTGATAGATGAATGATTGTTTTGACATTTCAATGGATCATAGGGG
CCCGGTACATGGTACATATGGGACACTTCAGATAAACCTCACAAGACACG
TTGGATGAACCTCTTACTTTTTTAAGTGTCACCTAGGTTGATACTAGTTG
GGCTGTACAGTGCCATTATTTTCATTCTTTTTGGGTGGTTTTTGTATTTG
ATAACAAAATGTTAGTGTCATCCAACTCAATGCCAATAGATTGTATTGAA
GGAATGTTTTGTGCAATTAGATTGATCAAAGGAGAGAGAAACATGACAAG
GCAGCAATTTATTTTGAGATAGCATACCATCCCATGAAAAGGAACCAGGA
AAGGAAGGAAAAGATATTAGCACATGGGGGGTCTATACGGCAACCAGCGG
TTTGGTTGGGGTTGGGGTTAGAATAAAGAAGCTTAAGGAATTTCTGTAGG
AGTTGGGAGTTGTCTTCACAATCAAAACTTAAATATCAATCTGAAAGATG
GCCATAAGATGAAATTTGTTATTGTAGAGACAATGTTTTTGATATTGCAA
TAGCCTAAACTAAATATTCAATCTCTTAAAAATCGAAACCACCATGGTGA
GGACAACCATTGCACACTCTACTTCGGCAACACCTGTCCTGTTCCATTGG
TTGAGCAAAAAGCATTGGATCTTTTTTGTGCTGAAGTCAAAAGCATGGGT
GAATACCCCAATCGGCGAGCTTTTATACCATTTCTGAACATTTCCAAGAC
TGAATTGCTGAATTTGTCTCTATTCTTTTCAGAATCTGCTCCCTTGACAT
TCTTGTTGGTCGCGTCATTATTATAATGTATCCTGTCATGAATGTCTTGG
AGCTCCTACCTTTAGTGTAATTTTGGCATGTCTATGGGTAGGTCAATGCC
AGGCATCAATTAGGTGAAATGAAACTTTTAAAGTCACGTATATAGTGAGT
TATTCTTCCATAAAATGCGACCATTGTTGTCATTATTTCTGAATTACTTT
GGAAAATCAAAATCAGATCTACAAGAAGAAAAATCACGTGATCCATCAAT
TTCAATGACCATCATCATGAGAGACTCATACGGCAACAACAAGCACATGA
ATGTCCTGGAAGATCAACAATACAGAATGAATCTCTATCTCTTAACCCAG
GACATCATCGATGGATGTAATTTGATGTTCTTGATCCGGCTTGTAATTGA
TGGCAAAGACGTTGAACTGTTGGGTCATTATGGGGGTTTTGCTTGCAACT
TGAGCTGACAAAGTAAGATAACAAGCATATATCCAAGTCTTGTGTTCTTA
TCATAGCAACCAAACTGCTCTTTTCTATATTGCTCCTACCAATGAAAGAG
ACCTCACCCGAATATGTGATCACTTCATATTCACCAGTCTTGGAAGACCA
CAATGTCACCAGTCTTATAGTGAAATTAAGGGCTTGAAGAAAGATGATTG
CCTTGACGTCCAGCTACGAAAGAGTCATTGTCACAGGCCATTTATGAGAA
CGGTGAAATAGTGTTGGACATGGGTATTCATGGTGAAAGTTGTATTGTGT
TGTGGTGCCAGAAGTGAGTGTGAGATTTAGGGTGGGATCTGAAGGTAAAG
CAGCACATGAGCTTGGACGTTCTTTTGGAGCCTAccataaactcgcactc
caaggtcggcaaatgtcaaaagatacatttgtgaagaagaccaaagctag
tgacattaacatgtaaaaaattataggcatcgaattctagttaccaaagt
aaactgttgtgatgggatttgtatcctagaggAGGCCATTGGCGCCAAAA
ATCCGATGATTTGCTCTGATGCCTCTTTCTCATTTTTTCACCCTCCCTTG
TTCTCGATGTAATCAATCAAGTGTCAATTGTTATCGATTTTGTTATTTCA
CTTCCTTCCACCTTAACTTCAATAATGCGCCTCAGCAACCTCACCATATC
ATTCGCCTTGATACTATTGCCATTGCTTTACCTCTTCCAATTCGTTCATT
ATTGCTCAAGTGTTGTTGTCTTCGACGGTACCATCTTGCTCTGTTGTCTT
TCCTTCATCTCTATTGTTGCACACTCCATCATTTGCTTGAGCCATGGCCA
CAAACAGCAACAACAGTTCCTCCAAAAACACCAGCACCACCAAATGCAAC
ACCGCGTTCTGCGATGCACAATATCCCAGCACCGCCCTCCAAAGGCTTGC
ATCCATGCACTCGCGTGTTGCTCAACTTGTTTCAGAAAATGCCCTTCAAC
ACAAACCATGGGAAGAAGTACATCAAAGCCTATTATGGGCGGGAGGATTG
CAAGATTTGCCCAATGCGATTCCAGGATAGGGATACACCGGACATTCCTT
TGATGGTTTCAATCACGTGGACTTGACTACAATGAATGATGATTCATCAG
ACAATCTGCATGACGGATCTATATAGGGGTTGCTATGGGCAAACAATTGG
CACCAGGAATAAAGATTACATCTTTGCCTGAGCTTGGGCCTGGATGATCG
TGGAGTACGTGTGCAATGGGTTGCCATACCGATCCGCCAAGGGATGTGGC
TCATGTTCAGTTTTGGTCCAGGATTGCGTTCAATTTGGTTTGGGTCCCGA
ATGTAAACTTTGATACTTTTGTACTGGTAGATGATGATGGAAAGTTGTCA
GCGGTAGGTAAACCGGACAATTATGGGACAATGTCGAAGAGGAGAGAGAG
AGAGAAAAGAATTGGAGTATTGTGCAGGGCAGCAAATATACTGTTGTTGC
TAAAGAAATGGCATTGAATTCTACTTAGGTGTAGAAGAGGATTTTTAATT
TATGTAACAGTTTCTAGCACCACAGATGATATTTTAATCAAAATCACCCC
GCTTTGTGCAGTAAATGTACTATTGTGTCAGAATGCTTCATGAGGAAGAA
TGGCGCAATCAACCAATAATACAGTTCTGGATTTTGTGATTTTGTTCTCG
CTCTGCATGTGCAAATAACTCATCGAGGAAAGAACGAAGTGTCTCCAGCA
AAATCTCCAACGACCTGCCTGAGCCTGTATCATTTTCTCCTGTGCACATG
AGAAATACGTTCATTCTCTCGCACAAATTGCCATGGACTTCCATAGATGA
TGGATCCTCTGCATGCCATTGTTGCAACTTTGTTATCATGTTGGATAGCA
CTGCTTAGCTCTGACCCAACTGTCTCACGGAGGTTTTGATGTCTCTGCAT
AAATCACTGTAGATTAGGCTGCATTGAGGGTAGAGGGATGATGGCCACCG
GGAGATGTCAGAATCGCAAACTAAGATAATTTTAATGTAGAGTTCTTCAT
CGTTGAGGATGACGCAGCCATAGTGTCATCCCAATCCATGTGAGAATTGT
CGGCTTCCAACACGAGCATGTTCCCACAACCATATGGATGATCGATGCAC
GCCCGACCATTCTCATTAGGTAAGAATCCTACAAGAATGACCTGATACAT
GATCCGGAGAAGGCTGGTGGCTATTTTGTCCGTTTTTGTGGTGGTGCGCG
ATGTGTTGTGGTGCGGCGACAATGTTGTTTACGATGTGTGTTTGCGAGGT
GTGGTAGTGTTTTCGCCTAAGAAAGCTTAtccccatcctttccgtacggt
gcaataattgcaccataactagctttctccatcttaatccttatggtgca
attattgcaccataaggaggacgattcctacgtgccttgtgtagaaatat
aaaaagtctcatttgccctcaaaaggtaattttgttttggcatcattaat
accggtcgtcaatatcatagaacgattctatgatgatttacctatataat
tacgggtaatcttatttcataatatgaaaaaaacgatcggactaataggt
catgcagtgtacgtgttaggaaatatttttaagatattacctatgtttgc
aatcgtttcgctatataaattctttaaaaactctttctatgtagaaggtc
taacaatcatctaattgtatgttaataggttaggatgacataatatttca
ccaaaggtgaaaatatagtaggaagacttcaagcacacaacaaagtcaac
tttcacaagactgaaaaaacactaccattgcacccattacatcatttact
ctatacctaaagcctccagatgatgtaaaaacctgtcagccctcctctta
ccaagagtaagaagaagttcccagcaaacaaaacaagactaaaagtgatg
gaaaatacccctacaagtccacctcacaaagagatgaaacaatcatccca
ataatccaacttttccaattctgtgggagcatcaccaaaattctccccat
atagatcatttgcatgacctttgaatccagccattccctccacctactga
taacatctcaaacagcagcaacttttttgtttccgtctgtccctctgaca
tacagtttcaccaatgatgtaattgataatgaaaacacagagtattcaaa
gagatactctgacattattgtaggtgagttgaggttgtatcaattctata
ctgtcagttaaggctttgagtatgcgcaaaaacacagttgcacaatgtga
aagtctggtggcacttatcatctttcatttcaacattgaccttaccctaa
ttgctaccattttggaaggaagtttggcaactatgtcaatcaatatttag
aaagccattgtaattgttatcatctgtaatggtgacaaaggatgcatcaa
ttcaaaaacagagttattcatctgaaatctgcaagtggtacaatcaacca
acttactcagttttgaacatgaaaaatgatgagcaatcaaagatttcagt
gcagcatagtgaaatgaatatccattgcagtatgtaaagatatgtcataa
taattgaattgcaagagggtatttgggtattaaatacagtagcatcacaa
gatatgtgtgcactacaatgaatgaccgataaaccataattttgctcaat
ctgccttattgatgatccatggcattcctcaaattgtatgggcatgacaa
cccctattaaaacaagaagaaaaaataagtaactattcaaaattgttggg
caacgaacattgtattagtgaacatgaaaattgttactcgaaccattagc
agcaacacacaacctacataaatatgcacaatgtgcaaaggcttcagtta
ctctaatcaaaatacaataagcctccaagaactggttggcactgttctac
ctgctctgtgcattttcacacaaagcagaaggatgacaggaagacaactt
gcttcatgaggattcatgtgttgtcgcaactttctaagtaacaacttcaa
aaggaattaaggttgttaatcttagtaagcttatgttatgaaatttcatt
tcatattggaatgtatttgtgaaataatatgacattttcatgttatagct
atggtacacatacacacgctgtattttacaagtgttttgcagttattttc
atttggtacaacaggtgtgcaataatgtgtacagcatacatgctatgtgc
accataaacaaaattgagggttcagtaatagcaacagcaacggttgttca
aatgaaccctttggccatgtccaaccaaagtagcgttataaacaataatt
gtttagactccatactagagtgtgcaccagttggggggccttgggggcgg
gggtggcactagaaagtatagctctagagtggccattaatactgtacata
tttttatgtaccttaaaaatgtatcatacggggttaatttatatgattcg
tagcattaaacggccttaacacggggcgttagtgtggccagaaatcggat
tgtgatatgtcatagaacgactctatgatattgaaaaaatccacggcgac
tgctcagtaaacacgcgacacggatttttttagattcggataaatcatag
aatctttctatgatagctagataaaaaatgtgacgtcatctatgatattg
aTAATGGGttacttggctagaaatacttagtcctcatttttggtctctta
atactagaatgctaggcataagtaatacctgaaagaaggtgtaccagaaa
aaaaacgaaaaaagttggacaccagacagccaggtgccacaccacatcac
catctctggcataaccacccatgtcttccatgacaaaacgcaactactcc
tgtcactgtttcctctggttctcggctctctgatggacttttgcaaagaa
accttcaccattgtcttcctctcttgagcgcgcatctagcgacatttgac
ttcatccgtaattccaattagatcaggagttataccattttccctgccac
acttgccttgttcatgatgataactattcatgtcactgGACATAGACAAC
AAAGCCATCATTAAGACAACAAATCAatcctttcattgtcttgattacgg
aagaaagagttcttttgttgcctcaaaaagcaagactcattaagagtctt
ccatctgcaataagaagctgtgttgaagatggtggatggcaaattgtcat
gcccagaaatacctcttcatggggaatatgaagtacggccagacaagtta
catgtgtaatgtatgtgaagttccactttgtgttcgtccacatggaaagc
aaaaaaacaatgagtcatgctttcagttgcggcataatgcagaatatttg
atggatgtaaataaacaggctcatgacagcattatcagagctaaggcatc
agctgatgacaagttgggagacgacaatgacaagtcatcaattcattcag
ttgatgacagagacttacagcaagttccagcactgcctaggattgaaggg
aacatagattctcagaaggttcctgaattgcctaggattgaaggggacat
ggtgtctcagcaggcttctgaattgactaggattgaaggagtatgataac
gtagagacggtttagttattgtgaaatgttgtattgaagggctgtgagag
gaatgtgatagttattatgtgtcatgtgtttatcaggaagagggtaattt
aaatatcaacacatttttttgttataaaagtatattCCAAAATGTGTGCT
TTCTCAGAATTGTATGAAGGAATTGGTTCACAACAAACCAtgcaatattt
acaccttaagaaaaatcaggaatttgaccaaagtgtgcggtgcaaatgtt
gcaccgtagctgggggtggggatatcttttgaaccagaacgaattacggg
gagctgtacataattgcatgttgatatacaaacgacaatatcatacaaag
tttgtatgatggaatacctgtaatgtatactaagtgacgtagtaaatatc
attatttttacgatcgcacttcaaggtcaggcgatttacatgataaacaa
aaaccgtaagatattacctttcttcaaaccattttttccttataatacca
cattttatataaaaatattgctaggtcatactattgttatgtgaaataat
aacttaaaaaattcaatatcatatattatctgataatactaacacctttt
taggattagatcaaggtcatgttaatttactagtaaaaataatatcatag
tgaaaaagtgtatattctatatcatactattaatattagtctcctgccaa
cccaacccttcacctgattgagggggggggcacaattccattatgcattg
gtttcaaaaaatcatactccatgcagcaacagaaatgtcatttttataat
caaccaatctttagcctagcatgctaccccttttcattcacaaatacact
cattatttgagtgacagctccagtagaaatgtatacagtgcaagtcatag
aattggtcctctatgtaatgcaagtatcccctaccagttcacaagaaaat
acatcctcacatcatccatatgccactctacatgagcccagttctttgaa
tgatcaaaaacaaactcacatcacttgcacaatcacaatttgaggccctt
cttgaaaaatgatccttcgggttccaaggtgttggttgtggtctgcattg
acaagaggggtaggttccaaggcattggttgtggtctgcattgacaaagg
ggtgcttgcaatgtgtatttgagctctcacttcaaaagttgtacaaataa
gaaaatgatcaatgatggacccctaccataccttttgtccatttatgtgt
cacttgacatgggcatattgatgttggtgcagccggttgaatcctttgtg
gatcaagaatgtgagcccaccaagtaaaaaatctgcatgtcaccataaga
atcaaagtggcagcagctttgtcattcctccacctgattgaccaattcaa
aaatgcaattcaactcagcacaacctcagtcagacttttggggggccagt
tcttgccttttcgcatatacaacccaaggcgaacttttggaggggttggt
tgatttctgtggagatgggggaactggaaacacatgctgtctagtaaaaa
tttgacaaaagaaaaaggtagtggctgcaagttgttatgaccacatctta
accaaaaattcaagtgggaattcatctgtgttctccaagggccaactgtt
tgaggggttgattgtgctctgtgaaggtgggtagtatgggaaatgactga
aagcatgcattgaaaaaaagaaaaattagtaatgtaaaaatcatcgtaaa
acaagacccaagacgacacccccacctctttggtccctaaagagatcatt
caccctagtacatcccatcagtgcaatggagtggagtttttacacatgtc
tgcagtgacatgtgctaaagttagatgggcactagcacagaaaatgtaac
aatgaattagttaattaaaaatttcatacacaggagggggatagccatga
aagtgtcaatactcccagactatttcatgaaatcaatgcccagaaaatta
tttcttcaacattcatgtaagggtctactagctatgtgaataccaaaaat
aatagtaacaaatgtgcaggcagtagcaaatttcccttccaaaatccccc
caagctgtgagcactccacggaagccaaatggaatatcaaaattaaaaca
accttatagagcataaatattgctcctaaaccagaagctctatcacttga
gttgcctcaggtaagatacagatagaaaacactcaacatcaaaaatacgc
atgaacgttcatgttttatgattgccatttcgcaggccattacacgtagc
gaataccgagaaacgggcaaggccggagattatgagaaatcatacaatct
tcgtatgattttgatgtgtctcggttaacgatacacaaaaagcatgaccc
actacgtagttcgcacttttttgtgactcgtcaaaatcatacacgatttg
tatgatggctaggtcaaaatcgcgggaaattgtatgattttgatggttgc
tgtaGAGCTCGaaggctatcactttatgatgattagaacctctaaagtgt
gtgtcaatgtgttaatagagcactttttgacacgagctcacgggcggacc
ttagaacttggggtccttaGAGTGTACCCATGGAAAGAGCAGATACTTTT
GTGTGGACATAATATATTATAATTAGGCACCCATTGTGAGCAAAAATATA
AAAAATTGTAGTAGTTCACTGACCTGTCCTCCTAAAATAGCTAATTAGAG
TGTTCGGTACTGTACACATGGACACTCTGAAAACATACCTCACGTTGTCA
TACACAGTTCGACAGGCTAAAATTCTCCATTTTTAGTTCTCTTCGAGACA
TAAAATGATTACTTTCGTCCAAACATTACAGCCTCTCCCACCATGACCGG
TGACTCGATGGAACGGGACTAAAAGTTGTGGGGAATGCCCCCTAGAGAGC
ATTTTCTACGAACAATAACATAACTCATCTTTCGTAGCTTTTCACAACCA
TTGGCATATTCCCTACCCAGAGTTCGACGACATTGATGTTCCTCGGGACT
TCAAGACATACCACGGTCTCGAATCGAAGAACATGCAACAACAATTAATA
GTTTTATTTCATTTCTCACGTCCACAACAGTACAATAAATATCGTACCAT
ACAACATCCTTCCATCACAACATTTTGCAAGAGCGTCTTTCACGGAGGTT
CACGGATGCTTCCCTTGAGAGTGATCAAGCGGAAAGGAAAAAACAAAGGA
GAAACAACTTTCGATTCCATACCCCACAAGAAATAAAATGCAGTCAACCT
TGTCCCACTCGACGTCGAACATGAACCAGCACAACGCAAAATCTTTCAAA
CGTTCATTAACGCGCCATTGTACCATTCATCCGGAAGTGGAATTGTATTT
TACCGACGCGAAATGTCTTAAGTGCACTGCGAGCCTCATGAAAGGTGCAG
CGAAAGAATCAGATTTTTCTACGGTGAAACTGGACAGATGTCAATCACCG
AACCGTTATGATATTGACAGTAAAAATAGTCACAAATCAAGTGAGCGAAA
GCTAATGTGTTCGGTACAGCAGTCGGATGTATATGATATTGACCACAATG
TGCCGGTAAACACGGAAAGATATGATCAAGATTCTTTCAAGTCTTCTTCT
CCAAAAGCTCTCCGACGCCGATTCGATCTGGGTGAAGTTGCCGGAACTTT
TGACACACTTCCCACCGACCAAGAATCTCTCATACGAATCGCCCGTCTGG
AAATAGGCGATGGAGCCTTTGTCAGACGCTCAGATAATGTATGGACATAT
GCTAGACTGAAGTCAAGGGAACATGGTCCAGATGCTTCATTGGTATTTAC
TGTGGCCGCAAGAGGTGCAACAAAATCCTTCCCAGTCAGTTATTGGTCCC
AGTATATTCGGTTGGCAGCAGAAAGCAACCACACGAAAGAGGATGCGTGT
CTCTCAGATCTTCATTGTGAGATCAATACAAAGAGTGATGTGAAAGGATC
TGGTTGTTCTTCAGGCAAATCAGAATATTCCCTAAGTAGTAGCGTTGGTC
ACGAGACGAGCTCTTCATCCCATGAAAGTGATGCGATCTCCAATTCGCCA
ATACCTTCACTAAAACCTTCACGTGCTGCCAACGGCAATAGAAGATCTTC
TTATCATGTCATGAAAACACATTCAGAGCATGATCTTAGGCAAACGATGA
AGCAGCACCGCAAGGTCAAGAGTGAAACTAATAGAAACAGTAAAAGCAAT
GATGTTGCTCCAATTTATCCTGGCCGGGCAGCAGAATCGTTCTGCTCTGC
ATTAAAATTGATTCATACCACCACGAATAAGTAAGTTAGTGATCCTTCTT
TGGTTTGCCTCCTCGTGCAGTATTAACATGCAGAAAACAATCGGTCTGTA
AATTATGCCAGGTGTAATGGCTTGCGTTAATGATACATACAAATAATTAC
ATGTAATTGACTGGAGATACATATTTagtttagtttaacctataatgact
agttacagatctgaccaaacaaacaagttgaaagtaccatttgatgattg
aatcactttaaaagtaattccgcttcaccctagtatcctgagttcttgat
tttcgacatatgaccttgcatcactgaaaaagcaacagcagtcatatcca
caacctatacactcactaacatttcgattaacgaaaaaggtggatcctct
tcctgtggtggaactggccgccaaatgatcagcgctcaatagctgaaagt
gataaagaacccgttttgtaggccgactgtgccccttgtcctgatacctt
gcatctcttgaatgcctagagaggggtgagtaaaatgaatgggacttcga
aatggaacctgttgcttaatgacaagaggacacagcaatgttttaggagt
tgtttgatgagttggaatagaataagcaggtttacactcatgtaaaagat
ttgaatgcaagacaataatcaactggtacttctttgatggagatggtggt
aatggtatgaaggtggtggtaatggtggaccccaggagtctttttgcgct
tttccagttcctcatcatcaacatgatggtgtgttgatggaggttctgga
gattgtcggaaatgaaaattattaggaaaaaatgaatggaaagtgatatt
tgtctttgcatgctttccactagctttctctcgatttggcaaggattcaa
gaagtatgaacgaatgcttgagatccgaattctgtggattagattttgtt
ctgaatgattaatattgattcctttgtgttttgaaagatccaacgcttaa
ttttcgatgggtcatgtcattggatggggcatatcagttcctacgcattg
taaactaagaaagcaagtaaatggtaaCTGATTGTTGAAAAAATTCAAAA
AGGTGAATGTAatggaaattaataattctcgtcgttatcaagtggagttt
gagcgtctgctttgcttcttattctatcacacacccacactggaatagtg
tgttatgacaagtacaaaagaagcctaagtgccaatctgtgccaatggaa
acaacatcatcatgaaatcatgaGGAAAACCTCCCATTGACAGACATCTC
AGACAAATCCAAAAGTTCACCTGAACCggtgttggtaaaattgatggagt
agaagcaaacaatggaggattgtcatttgatgacatcgtaacaaacgatt
gcatggttgtcgaattgatgtgtgctcctccattgaagacaaagttgaga
gttgtattgttgattgtgtttccgctaccaatgacagaaacacaaccctg
tgattgttggttctgtttctgttccatgagctttgaccgggttttttcct
ggcgttttgtccgttcatcaacacgctcgatttccaaactttgttggctt
tcatatatctcattctctatttctttaccgtgtaaaagctgatgatcatt
tgcttgttgaaataattcattaatgccttgatagtcgtcttcgttgtcac
tctctgatatgatgcctcgggttttttgcttctcttcatcttcatatctt
ctcatgtggccaatacatttggacgtcttgagaaatttcccacgaagaga
ttctagcttgtctttttaatcttcattatcactgagaggatgaTTTTTTT
GCtcttgcttcctcttctctttcttcttcttTATcaaccgagtatattct
cgagactgattattgataaaccatttcgttaactccctgttacacttacc
gtaatgctttgtgatctttttgacttgtacttgccagacttggcattgcg
ttcaatatatttggcaatttgagtggcatcagccatcctgggtttatgca
aaatggatgaaatgcattttgtaagattactgtagatgaagtttgtggag
atgtttgcggacTTTTTTGCGGACATGTTTGTGAAGATGTTTTTGAATTC
GAACTGGATACCAACAACAAATTAAGATGTTTGGAGTAATTCTAAAAAAC
AGATGACAACATGTattgcacaggggggcttgttacacgtggaagtatta
tcactagggacagaagcacggaccctgttgctcctaccaacctcactcta
aaatagaacactacgcgtcctaagagtatgatataaaaggtatcccagta
ccatctaagtaacaattatataagaaagtgtgtcaaatgatactgagact
tattttgaatgcccatgtaagagatgttcccttttatacaattttgatac
aatagatacgcatgcaatatgatccttttagcgaggacatcatctaaaaa
tgtatatataatggaatttcctacaacaacagaaaccagcaatggtgcag
aacttgtgtagaacttgtcaggacagatgactgggggtctcgaaacaata
tttggcaaataaatgttgcaaattcgGGGTAGTTATATAATCTAGGGGAG
AACCGGAATGTTTTGTTTATTTAAAGTTTCACGGATTATCTTATGAGAAG
TATCTACAGGAAATTGACGCGCACAGTGACACACCCAGACACTCCCGCAT
ACCCCCAGACCTCTACCCgtccacagagaaatcccaacaacacaaattgt
aaaatcactggtgaatcccttgtcagcgttcattgaacattttataaaga
taatgaataatcagaaaccaccatcaaaagatggcattaaatgaatgaag
gagatcttcaatgatccttcacatagtaacgacatctccaaatatcccat
gaagtcagaatgcaaagaattgaaaaatgtctatggactaacttccacac
agatccttgacaaattttgcaagatgcgtaatgcagaggtgacttcaaaa
cgtacagtaaatgcaaaagtaatacaaaccaagacctctaCTCAAAGCAA
GGAAGGAAATATCATCAATGGCATTGTGTGGTGCCACAATCACAGCAAGG
TTACACTTACTAGTTTGACCCCAGTCCCAACTGCTTTGCAAACATCACTG
CCCACAGCTCTCCATCCTAAAGAGCCACGACAAATTAAAAATTAAAACAA
AAGGAAAGGCTGTGCCAACCCACTCTATGAATGGAGTCAAACTTGTATCA
GATTTTAAAAATATTGCAAAATGGAAAGTTCTAAAATGACAAGCAAGACA
AAACACCCTGGATAACTTTCGAAAAAGAGAAAGGAACAAATCCATCCTCC
AGTTAAACAAGAGGGCTGGGATGCTTCAgtgggggccaaagtaaggtatc
cccaagcaacttcatattagacctgcccaagaccaggcacttcaaaaggc
attatcccagtaacacagtggtgaaagttttgataaataatgttcttgtg
atgagctcatgtcccaaaagggagcacctctccatcttctgtacttcatt
gggcagatactgaacccttgtcatacatcaaataggtactttttcactaa
aggaagttgtttgaaagtttttgaatatttaaaatgcagagagtgtctag
tgacactgtgttttgtagagtggaacaaaaaagatgggcaaaccaatgta
gttgtcactttggctgtacaacaatgatagagctactgtttatcttggtc
cacaagattccacagattattagatgtgattctgatttcattgacatttg
tatttttcacatcatttattgttagattcgcctttctcacagcaacatgc
ccatgtggtttgctccctgtgactccacatggttgctgaaaaacctctga
cgtcagctttcttcaccacatatctcaagcatatggtggtgggatggaca
gcacagccaataaggagtaaagtgacatggtggggaaactatatggatgc
ttctattatcttaatgtGTACCATGGAGCAACTTCTATGACAGACAAAGT
GCAGCTTGTAATCTTTTTTGGAGGATTTGCAACTCAATGCAGTCTCAGAT
TTTGGAAGTGAATGTGGGATTTGGTTATTTCATTTGAATCCATGAATCAC
AGGAGATGCACAGATATTCGCCGATTTTCCTAATGTAAAAATCTTGGGAG
CATTTACATACAAAGACAAAGTGGTGGTGTTAACTTTTCACTCAGTTGAA
ATTGAGCAGATCTTAAATTATGTATTGGCAAGATAACATACGTGCATCAC
ATTCAAATTTAAAGATAGAGGGATGAACAAGAACATTTTTCAACAAACCA
GAATACATTTTGGTTGCACCCTGTATTCTAGCAGGAAGGAATTTTTAAGA
GTAGCAATGGAGAAGGTTTGaaagctgctgtaatcaaatggaccactgca
aatgaaaaacgcctgcaaccctcctgtacattccagtgtaagggtgtctt
actggaggccctgggtccagcaacccacctgttcacttccaaacccaccc
atacaaaatgtatgggtgggttatgggtaacttgagatgaggtcacttat
tctatgaataataggaattggtataaaaatataaaaccccaacttctcaa
taaataattgaattgataatgattcatatagtctctatgttagtcttata
tagctcctaaaaattgtttactgggggactactcgaagtgtacagacaga
ctacaggaagcgtatggccagactacttgaagtgtatggatgggttactg
gaaactacagttactggaaactcagttgacttacggtttagtactggatg
acaaagtgtactttgggctacaATAGAATGCAAGGATGGGTACAGggtgt
acggacaagctatgattgacagtcaattacttttttgctacaacattata
agcactgcagtttaactctctttgaggttagccccctttgtacccccaaa
gaatgagcctgaaaagctacatcctgtcaaaagtcagcctcacactaaaa
agtgctaccaatgactaacgcgatcaaccacaagacttattttatcctgt
gcatcaacaacacactgttgcaatgtgataattgatatttgaaagtgacc
taagccgtttggagataaaaaatactaaataccaattttgtagataaagg
tgttatagatttgttgatgatggtaatttgtgagcttatcatttagtgat
tacaatgaacaaatgaggatgggatgtcaatgcaatcccaacaaaataat
atgattctgtgtagctttctacacagttctggtatgtttatacccaggga
acatggatgttctgacagcatgttcccttgtcgcatagatccgaagatat
ggaccttcaacctattaggacctctcaccacttgggaggtcaggatgatc
ccttacttgggagttttcgaattagtccatattggtactaataagggtgc
caatgagggtactaattaaggtaggttcttggcctatgtcactcgccccc
atgaatggaggatcagggtgaaaaaaagaggaaaaaaaccttgtaaagga
aaaaaatttatccatgtctctttatgtacaaactaaaaagtctttgactg
tgtgctaaagcggaagtgtttgtgtagaagagggagatgacacataaaaa
ataacatacttaatattggttaagtctgctggttaaaaaaaggtgtgact
cttctgatatttaatcattcagattttgtaccgtgttgaaccctgatagt
ctcattcgtatgaatagttgtgatagtccaaggatcactttcataccgac
tctctgacttgcggaggataccatcttGTtactatttcaaaccaactaga
agctggatcgatcatagtaagacacataaagtcaatttctgtcccatctt
tacctttgagggtgtatggtccaatacggttcacacataaggcctcccaa
gggtttgtgatgacaagcttagcagggagtttccgtacttgtgcttgtgt
catttgttgacttgacatatacgacagtttttgacatgtgatcggatagt
acctcgcatacctttccaatacatcgcagcatgcaacgtctcttcaagac
gtgtgtgtccaggatgctgtaagtagtggtgataccagctaactgcttga
ttttgaagtgctttggggatgaccatcctccaatccttacataacaaatg
tgtatcctccactaattgagtggaatacttgtcatgtctactaagcttct
gcaaagttgcatctgtcgtctgggcttgtgcaatttccttcactgttaat
gggtaaattacatcttcgtcactgcgattagcaaacaccagattaatact
ttcttggtggtcagaagtgctgtcagcacttgatgcatgctcagtgtagt
gacaccagcattttgtgaacatcatccaattgacgttgtcatcttgggtt
ggaccggagttcaattgagagatggcatcagcaacagtgctatggatgcc
ttttatgtgcatgattttgggaccatactcttcaagtattaatctccacc
gatagacttggtcagtgttaatccaagggcatcttggattaagttcttat
ggtctgtatagacctttatttgttgtccccacagtatgccttttaactct
tttagtgtctccactattgccagtaattcaattttggtcacactgtactt
ttgttgcgtcacagacagttttctgctgaagaacgtgaggggcctattac
cttgagtaatcactgaaccaagttgtttagacgaggcatcagtgtatgtt
tcaaattcttttgaaaaatcagggtaggctaaaactacatctttagcgat
agtagcttttacattatcaaatgctatttgatgtacctcatcccaatacc
aaggtcgctttttggttttcttggctttggtgactttggtatgaccacac
tctcctaccaatgaggtgagtggggcaagcatttcactacgtcttgccca
aagatctctatagtactgagccatgcccagaaacctacggaggtctttga
cttgttttggcggtgtgattgcgagtatcgcttgtactttattcggctgt
ggctttatgccagtcctggttaatatataacccagatattctgtttctac
agcacaaaacttcgattttggggcattgactctcaagcccacgtctcgca
gtctggtaagtaccaaccttaaatgatctaggtggtcatccagacttgcc
ctggtgatgcaaagcaaatcatccagataagttcgtacgaactctaaggc
aaccattagctctggcatttttgactgaaagatgtcaggaaaacctgcaa
tacccatcggtaatctaagataagagtactttccccaagggaaaatgatg
gtgcagatttcggatgcatcaggatccaagtgtagtaacccatgtttaaa
tcaagggctgtggcaaaagtgaatccttctaagtcttgaaacactgtact
gattttgggtaatggaaacggtttcctaactagccgtttatttacttcct
taaaatcagagataaaacgtacagtgttatcttttttggtattataaacg
tgggtgacgcccattctgatgcaggctgaaactctaatacccccagttca
caaagtctattcaattctttgcttatggtttctttgtgtatttttggcac
tgggaatggtcggccatgatatggcttagcaccttccttcagttctaggg
agacggggtctgtgttccaatcacctagtgttccatcaaaaagttcctca
tattctgtgagtaactctagtaacttgttttggtcttggagactaaggtg
agtacagttggtgctaacaactgattggaggtcttcttttcatatttagt
gcctaggatatgaaccactctctgagtcgcttcttgcgtactactgggtt
catgtgccaagctgttgttcacagcccaggccttttccattgttgactta
gtcagactactgatgtccctcattggcaaaatgacgtcatcaattgttat
ctcttttgttcaaaaatctagaacaattcctaactctttcatggtattac
aaccaagaatgaggtcatacattggcttggtcatcttcttcttatcatat
tccacaacgtctggtgttaccagatactccttgctgttggaataataaaa
aacgaaggttaaccccactccttccttttgttaggaagtccccatttgac
gtatgccaagaatttggcacctgactagccaagtaggggaaatgcatgga
tgttcccttttcatggaacatcaagtcaccatcagatccaatatcaagta
ggaccttgagaactttgttactagtgcaactcttcccagagtgcttgtgc
ttctgtggaagttgattttcagttgctaaggtatgccatgctttggctac
tacagctgtgactcttccttctgtttgacttttgaaggagtgttcacacc
attgagaaaggcacccaacagttcggggtccgacagtttggcaattatct
cactctgtgtgttcttttcaatttttgctgaaggattttttgatcttgct
tcatcgtggtatcgtaaacaattcgattatttaaaactgaatgtttcggt
atcttattaagattttttgaatcttttataatctctttagttagattatt
attcaaaataatgtttgaatacaagttaacggtagttttactcggactgg
ggtaagtataacttgtttgtttattactttttagtttcttacaacacgta
cttgattccccagtactaccctacccatcccttcaggacgagtcagagtc
atcactgtcactttcgtgacggcgcttgtgtttcttctgcgaacgcttga
gtttcttgttagatttctcaagtttctcaatcttcacagacaactggaca
taggcactattggtgcaatgagaagcctccggaccacgcgaaggtccacg
gggctttcttcctgcaaagtccttttgaaggaaccattcttctcatactt
gcggcactcctgcgtattatgggttgtgtgcacgcccccatgcttcttgc
acaaaattcagtgcttcgcacgcttacgtgggattcgatccttaaacgta
accatctttttcttggaggagtcaccagacttctggaacctttaggcctg
acctaagccggaagtaatcgaaaagtagttgtagataaggaagtaaaaaa
agggatgttccagttgtttggagttttaatttataagctattgaaaagag
caacaaatgaggattgccaaatggtgatcctctcaattttaccatgtaaa
tcatgtaattcacaagtagaatattggaggctagtgtgtccaatatttac
agagaagctctcacactgcaattttgccagttgagaaagtatcacacttt
caggctcttcagttgagcagttgaggcttgtcaactgctttatttaactc
attgtttctgaggtttatacttgccaggtatgtacctcaaatatattctt
tctgagaaggttatgagttgaactgttgtacacttcccttcttcagtggg
aatagtatttgtgcctgtggcctgaaaatggggcctggttgggtcagggg
taccagtaggtatccttggctcatgtcacttgcccccacgaatggagcga
taaggtgtcaatgcacacgaaaaagaaaaccttctgaggaaaaaaagaaa
accccgaggaggaaaaaaagatggtgtagcatatgacgaagcgtaagtct
tacgaggagaggaggggtaaggtacagtgtaaatttagtttattcaaaat
aaggtgtaactctcctcatgttaagtcactcggacttagttctgcgttga
acccttattgtgccattcgtatgaactgaggtgatggtccaaggatcact
gtcataccggctctctgttttgcggaggataccgtcttttcgcagcagta
ctttgtcaccgggttggtagtcccagtcaatgcgagaggggttctctcgt
cttgtattacggtcggtgtgccgttgtctatattcccctattttagacca
gtcagcaatgtaggggacgtcaaacaacatgtcccttccaaagatagctg
ctcctggtgaagtttttagtactgtgtgataggtagagcaaacggcccat
gcgcgtttgtgagaaagtcggcaatgtcactctcgttgatggtgtcggcc
atatccagttcagctgtgcggagcatcgccatgattgtttgatgcaccgg
ctcgagtattgcgttcgcttgagggtttctgacactggttggcttacgct
tcagaccatatgaatcacagagggtctcgaagtgaagtttaaattcactt
ccattgtcgtagataatgtattgactacgtgggtaatggctaaaccaggt
cctgttaattaaagtccctactgttgctgacgtcttgtcaaagtagggtt
gttgttcgtggacatttgcccctttgtacccgtgggaatatcaagcttct
ggagctgtgataccggcgactctacaatttcgaaccagcttgttggggga
tcgatcattgtgacgcacatgaagtcactttgtgtcttgtccttgccctt
gagggtgtacggtcctatgaggtccacacatattgcctcccaagggttgg
tgattgcaagttttggtggcagtttcccgtattggaactgcctgcgcttg
ttcaccttgcaactgtgacactttttgacgtgtgattggactgtcgttct
tagacctttccattacactgacagatgaagagtttcttcgagacgtgtgg
tcccggggtgctgtaggtagtggtggaaccaagctaccgcacgttggagg
ctttttggaataaccattttgccatccttgcagagtactttaatattctc
aactaactgagttgagtagcctttgttgagaaggctttcatcttcttgtt
gtgcctccgctatctctctggttgtgtgtggatagatcgagtcctcttcg
ttgcgattatcaaacacctggttcatggattcctgggtggttgctaggga
tgcttctggctgtgttgtgttatggtagcaccaacactgggcgaaggtca
tccaagttgacctgtcatctgtgaggggtccatagtccagttgtgagatg
gcatccgcaactgtattgtggatgcctttgatatacacgatggtggagcc
atactcttctaagagtaatctccagcagtacactcgatcagaggtcagac
ctagagcatcctgcattagatttttgtggtcagtgtagaccgtaatctgt
tgtccccaaagcatgcttttgaactcttttagtgtttctactatggccag
tagttcttgttcggtcacgctatacttttgctgcgccggactcagttttc
tactgaagaacgccagcgttgtttgagtaatcctattgttttgagtaatc
acagcacccaattgaaacttggagctatctgtgtaaatcttgagtaatca
cagcacccaattgaaacttggagctatctgtgtaaatctcaaattcctgg
gaatagtcagggtaggccaaggtaacatcgcaagcgatagttgcctttac
agtgtcgaatgcttgctgatggatgtcatcccaatgccacggctttttct
tagttttgttagtccttgtgactttggtgtgtccacattcaccaactagg
ttggttaatggtgcaagtatttcactgtgtcttgcccaaatgtctctgta
gtactggaccatgcctagaaacctacggagctgtttaacattttgaggcg
gtgttaatgcgaggattgcttgtaccttttctggctgtggtttgatacca
tctctggatagcacatatcctaggtattctgtctccacggcacagaaaga
cgaattgcgcgcattgacggtcaagcctgcgtctcgcaacctaatgaaga
cccttctgagtttattaaggttatcttgtaggttacccttgctgatgcat
agtaaatcatcaagataagttcggacgaactcaagggttgccattagctc
agacatcttagcttgggagatgtcgggagaacatgcaacacccatcggta
accgtaggtaagagtacttaccccacggaaagataatggtgcatattttg
gacgcctccggatccaatctaatggtgtaatagcccatgtttaggtcgag
ggctgtggtatatgtaaagccttctagttcctgtagaacagtgctgattt
tgggaatagaaaatggttttctcactatacgttaatttacttccctaaaa
tcgctgacaacccgaacggtgttgtccttcttgggtatgatgaatgtggg
tgatgcctattcagaatcatcttgccatttaagtacccctaagtcacata
gtctttgtacctctctttttgtgatttctatgtgcttcttgggtatggga
aaaggcctgccatggtatggctgtgctccttccttcaactggagggagac
cggcttacaatcccagtcacctagtttcccactaaataactcctcaaact
cttgtaggagctccagtaaccttgcttgttctgggccacttaggtgtgtg
cagttgtctctgacaattgccctgagatccgctttttcatacttagcgtc
tagtatttttatgaggcgttttgttgcctcatgagtgctctgtggttcct
tggatgtctcttggtagatgctattattcatagtccaagctttttccaca
gttgctcttgtctttaatttgttgatgtctctcattggcagtgagatgtc
atccactgtaatttcttttgtccgaaagtctaggacaattcctaactctt
tcaaggtattactacctagaatgaggtcaaaccctggtttggtcatgtca
tcttccttgtattccacaatgtcaggttgtagaagatactccttggaatt
ggagtactcaaagaatttgactctgatcttacctcttccagttgtctgga
agctcccatttgacgtatgccaagactttggcacctgcctagccaggtag
ggaaaaggcttgtcttttccttttggaaggaaaataaggtctccatcaga
cccagagtccagtaggactttaattttgttactggtgtgactccgcggag
gttgtttgtatgctcttgcggattgactttcagtcgctggttccataatg
gctactagggccgtgacaccgaggcggtccttggtgtttgctgcaatcac
ttccttgttgtgattgatactataattcacactgggcacgttaatactgt
cctcagtatgctttgttttattactgacaacttctgtgttgtaagatttt
tttaagttggatgatgtcgttgacttcactttatttcgaatttttaattc
gggcttttttgttttggaacaagatttttttgatatcttgctttcagtga
cagttaatttaattgactttgaattttgacttttattagtcaggatagct
ttactcggactgggggtagtgtaactgtcaattgcagtatttaatttacg
tttcttacatctatttaattccccagtgctatccgacccgcaccttcacg
aactgtcgtcggagtcgctgtcactttccaagtcattagcgcaacgtttc
ttgcgcttactagacttcttgcggagagctttcttcaactccgcccggac
tatctgggcgaagttcgcgccttccggtttcctttcttttgacccgggct
tacctgcgcccccattctttttgataggagtaccgtccttgttatagcga
cggcagtcacgtgtattgtgacttttgtgcggccccccatgtttcttaca
tagcacacagtgcttttcggtccagcccaccttcttgggcttcttgggga
tgcgggagtccattcactccatcttccgcttcatatcagccccttttgcc
ttggttgtattggcgggcttgttatcgagttccgcattgttctcgatatt
ctctaggaccaacagtagggccttagtactgaccggagtggtattctccg
tgaggtcatactgggtttgccacttggctggacacatgcgcaatagatga
gtcgcaaggtcagcgtcatcaagaggcaataccttcttggcagcctgatt
agcctgggcaatgtctcgaggtagctgttgtgctgttctactcggacaaa
aaactgatgaatcgaaacccgattgggctttttcagcgtatttgtgatat
aatacttgagggcctcgcccgcgtcatgacggaacacctgcagtaggtga
aacgtgacgcactcgtgaaacgagttccaagtcttcgtgggagtctctgt
gtgtggtacccttgatgtcttcccaaggagctttagtcacttgggccttg
ataatcttctcccaaggctgacgagcctcatcagagaggaggtttccata
aagctcgaaaggcttcactccagccgttgccacggcaagctttgcatctt
ctagagctttcaagatcttgtcatacgcagccttggcttctactagggca
gttgaagcagccttggcggtcgtaccgggcgcatcttgtttattgccctt
cttctttttttcagcattacgtaccgtcacgtactcctgcttggctagtt
cagcctcgatcttggctgtttcaacagccttcttggctgccgcgaagtcc
gtgtcaagccccatctgcttgcacgcgggaatcgcagagcgtacatgcag
tagaaactgctcgggagtcccggacgcccatactgccacctttaactcgt
ttcccgtattggagagagtcagcttgaaataggtggtctttttgtccttc
gcgagggcatcctgcacgggatcctgctcaggaatgtaacgtatggggga
gttcttccctccaatgccacgtttgcactctacccacttaagcccttcgg
gaatcgctttcacggaggacatggctcgtagtttctcacctaggctagtg
cctaagaagagcgtcttgtaggaactccttggtggactaacaaaaaaatc
gttcgcacagtgacgtgcgatgaacgtagtactctgcgtgatagaccttg
cttttgttcgaccgcctgtgggtcgtcgggatgagacttcgtgtggttga
gatgcgagcaacttaccaagttcggctatcgtacgatagtgacctaagcc
ggaaggaatcgaaaagtagttgtagataaggaagtaaaaaaaggatgttc
cagttgtttggagttttaatttataagctattgaaaagagcaacaaatga
ggattgccaaatggtgatcctctcaattttaccatgtaaatcatgtaatt
cacaagtagaatattggaggctagtgtgtccaatatttacagagaagctc
tcacactgcaattttgccagttgagaaagtatcacactttcaggctcttc
agttgagcagttgaggcttgtcaactgctttatttaactcattgtttctg
aggtttatacttgccaggtatgtacctcaaatatattctttctgagaagg
ttatgagttgaactgttgtacacttcccttcttcagtgggaatagtattt
gtgcctgtggcctgaaaatggggcctggttgggtcaggggtaccagtagg
tatccttggctcatgtcaaggcccatcacgatccttgtcggttggatagg
ccttttcgatacgttcgagtgcttctagaagcttccaaacactttggggt
accgatgccccactgagttcgtattggtcttgccaattcctcgggaccat
gcgtagtatgtgactagctaggtctgggtcatcaaatggcttcactgcag
tggtgagcttggtggcacggttggagtagtacagacagggcaataggtcc
aagtagccattcagctgctggatgtggctgatgaactggcgaattggaac
cctgttgggcttcttcaacccgttactgatgaagaagtgctgggtctcag
cagcgtcattacggaacacggtcaacagatggaagctgacacattccatg
aatgacccccaagactgctcacgcttctcgggatgttcttccccataaat
atcagaccatggagaacagtcaatttgttcactcacaatcttcttccagg
ggcgccttgcttcctccgtgagtaggttggagtagaggctgaacacttca
ttgatgacggacgtaacagcctcgtcagcttttgtggcggcttctagggc
cttttcataagctttttcttcgggaggattcgcatccgatcccgagtaac
tcttgaaagcttcttcggcctttgttgccttcttgatgcaatcctttggg
tccttgcagaccctatcataggccgcatcaaggcccttctgccttacggc
atccagggctgtttggacatgcatcaggaattgctcgggagtaccgtgtg
accacacggataccctcaactctaccttgccaggcagggtgagcttcatc
atgctggcggtagtatctactgccagcgcgtcttgaactacatccctttc
gggtatgtatggcacgggcggcttgttccgtcccgggttcctctcacact
cttggcttttaagtccatcagggactgccttagaggtgctcattcttgta
agtgcgtcacctaggcatgtacgtatgaatagggctttaaaaaagctcca
aggggtaccgctgacgtgcgtgaattctcgtggctgacgcaacgtagttg
cgttttgcacactctcgtattaagtagctgacaacgggtctgcttgcgga
acggagcacaagtgacggagtggagggaaaaatagttttttggtggcttt
cacgcaagaaggtcgcagaaacggctatctatagatagtgacctaagccg
tttggagataaaaaatactaaataccaattttgtagataaaggtgttata
gatttgttgatgatggtaatttgtgagcttatcatttagtgattacaatg
aacaaatgaggatgggatgtcaatgcaatcccaacaaaataatatgattc
tgtgtagctttctacacagttctggtatgtttatacccagggaacatgga
tgttctgacagcatgttccctcgtcgcatagatccgaagatatggacctt
caacctattaggacctctcaccacttgggaggtcaggatgatcccttact
tgggagttttcgaattagtccatattggtactaataagggtaccaatgag
ggtactaattaaggtGACATTggtaaaatagatcgaagacacaaaaaatc
acctttataaaatcgccctgctgcctatcattgttggctaggctgcaatg
tgggcatgaggacaaactcagtctttgggcggagttttgtctgatccctt
gctaagacaggaggtattgaatttgaaaaacattgatgtgtgcacagcac
aacattggtaaaaagagtgaagaaggaccaaaatcacctgtgaataatac
ctgccactgccaattgtttttggctaggcgggaatgccaggcaggaggac
aagtcagtctatgggccgagtttcagccattcccatgattaggtggaggg
gtaacaatgtaatggaaaaaTGGCgtcaaagggacagaatttgagagtgc
atcctagagctactgctggtgcaattaggtgagttgtaggtatggttcct
taccatactatttatggtaaatttttggcacagtcacttcttatactcat
gttttagataccttaaagcaatggaagtttacatattcatatctatcaaa
tgtagaatagatgttgtaatcatgccgttaaccaattaaaataggcctag
ccactgaatggcgtacttcaggaataggaattctcaaactcaaatcagta
tataatccctatttacaatttgtttaaaaaggttgagtgacagtatcaaa
caaactgattcatcaataaaaaatatgacaaatatgctgtcaccaataaa
atacacaaaatcaaacctagaatcagatccaaaactagactcaacatgtg
attttctttgataactcaagatatatgaaatctcaggcatggactacctg
tatgccaaacgtacattgtacatttgctagattttcagtgaaacactaag
aaagacgaatgaaattttgctttaaaagtgtaccaaacatcctgacggcc
gcccatacactcttgaaactttctgtaaccttcccttatactctgacatt
ttgcaaatgtacgggagggttacgagtgtttctttgtttgtagtgacctg
ttgtatatATATATGTCACAAGCATCCTGCTGCAGCACTGTGACCAGAAA
TTAGGGGGCAGTTATATGGAGCCCccttcttttgtctctttatcaatgca
tgatttcgtcttacgaaaccatgtttactagtgtaagcatgcaaattttt
tatttctctaagactttcgatttcgtcttacgaaaccatgtttactagtg
taagcatgcactctaagactttcgaatttgtcttacaaaaccatgtttac
tggtgtaagcatgcaatgtttttaattctttaagactttcgctttcgtct
aacgaaaccatgtctactagtgtaagcatgcaaatttttttatttctcga
agactttttggtgatttagtctgacgaaatgtgttttcgatttgaacttg
tttttaaatctagtggataccttttcttgaaaatggtgtcagttggacat
ctaaactgacacatagctgacaaaaatgcttcgtctgacgaagtagtttg
tttggtctgacggacccagggggctccataATATAACCGACCCCATTTTG
GCAAACATCCCTTTTGTCATCCATTGTGTGCCTCTGAAAGCATTTGAGAA
GTTTGAATAATATCTCACAAAATCCAAAACCAACTTGTTGTAAAACTTCC
CAAGTACGGAACATACTTTATGATCCACATAACCTTATACGTGTTTGATC
GATAGAAACTAAACAGTATTTTCACTATTTTTTGTGCACAAGTTAgatta
tgctgaaaacctgagaacaacaagactctattgattccatgaaaactcaa
ccaaccacaaaagaaatgtgtggtggttgatcattagaatcccattccat
tttttatggaacaGTGAAATAATCTAGTCTGAAGATATCTAATCAATGCA
ATACACTCATTCAATGGAATGACCTGCTTTTAACATTTTGAAGGTGAGAA
TTTCATGTAGAATAGTATTTCATGTTTTCTGTCAAATAAAAATTTTACCA
TCTTCTAGAAAGTAGTTATAATCAAAACAGATCTTAATAATTAAAATCAG
TCTAGCTAGCATCTCTGTTCATCAACTGCAATAATGCATCATACTTACTG
ACTACTGACTTACCATTCATCACATGTTTCTGGGTCAGCCCTTCAGAACA
CTAccgtataaactgaattagaagtaccactggattataagtcccagggg
gctaattctattaacatttgtggttttccaatatttactcccctctaact
gaactaaaaccctcattagtagtttctccttgtcagccgcaacacgtcca
tgtgtagcactcctagtctcccaattgttgccgagaaacctccaatgctg
tcgaaagtcactacacatcttgtgtacatggtggaggggtggacagtgtg
gacaagcaaggagggtgaaagggcaggaagggtacaatatgcctacctca
aagaaaatagggtaactttcaagataccgataattttcaccatgtcaaaa
acaatacctcaggttgtattataagtacaatcaaaaagtttattttgaca
tttgtggcacttataatccgggttatatggTAGTGCACATTAAGCATACT
TGAGTTTCTAAGTATCAGCATACAAAAATACAATATCAGCCTTTGCCTAC
ATATTCCAACATAGGTTACCTTTGCGGTGAAGATTTTTATGACACATGAT
GAATTACAGACTGCATTCAGTTTTTGTTTCACATATCTCATTTTGCTCCT
CGTTAGAGGCTTATGATGCATTTACTGGGGAATTCTCAAACGGGGGAGTA
CACATGCATGATTCTCCTCATGGGGGAGTCAGGACAAGATAGAAACAAAT
GGAAGGCCGGATCACCAATGTTGGTGGAATTTGTAATCCAATATTCAACA
TCTCAAGAGGTCATGTGGAAGATGACACAAGAACAAGAATTGTGACTAAT
ACAGGGAGCGCATTGTTAGAAATGTTTATAAAAGGGCTATCATTCTACCA
AAAGACTGGTGAAGAAGTGCAATACTTGGTCTGGGACAGGTGATGGCATA
GTGACTTGGCAGAATTTTTTTGATCTTAGAATTGCAAAAGTTTCTCTCTC
TCCTATTTTCTTTCTTACGATGTTTGAAGCTTGGAAGTGAGAAGTGTGTA
TAAGGGGGGTACAATCCGGTGATAGCCTTAGTAAAATAATGGAAATGAAC
TTTTAGGCCATGAGGTTTAATCACCGAGAAGTGAAAACCTGATAAATATG
ATGACATCTCGCTCTTTATAGCATTGTTCATGGTACTGTATTGCTGTTTG
GGAGCTTCAGTATGTTGTACCATTACAATTAGGGAGAAAGGTTAAACAAA
ATTTTCTGGCAATGCAGTGGTTCGTCATTGCTTACACTGTACACCTGAGA
AAGACTGAAATCAGAAGAAGCCACATTAATCATCGTGTGGAGGAAATTGA
GAGGAAAAAGTCTAAGGAAGGCGTCAAGGGCATTAGTGTGCTTAAATGAT
GGTTGCCAGGAAGACAAAGTTTCATTTTAGATGTCGAAATCGATTAATGA
AGTAGACTGTGTTTACTGAGTTTGACAATAGACGATTGAAAGAGTTCTGC
ATAGTTGTCTCAAGTCGTCCCATGTCATCCCATGTCACAAATTTCTGTGA
TATATCTTTTTGCTGCTGTTGATGTGAAGGCAGTTGAGTTATCTTCACGA
AGATTATCGCTGTCTCTCCGGAGAGGGGACTCCTCTCTACACTGCAGAAT
CAGCATCGTCACGCTGCTGCTGTCTCCTCCTTTCTGCGGCTCGTTCCAAC
AATGCGGCTCTTTCCTCTGGTGTCTTTGGCGATTTGCTCCCTCGAGACAA
AAGACCATTCTGGCTACCTCCTAAAGACCTGCCTCCAGATGAAGGGAATG
AACTTTTTGATGCAGCTGGGTCTGCAGGAGGATTGTGCGGCCCAGGCCCC
CCACTGGAGCTATCAGCAGCGGACCCTCGTCCTCCTCTTGGCCCAAACAT
TTGAAATCCACTACTTTCAGAACTGCCACCACTATTACCCGCACCACCTC
CTTCACTCCAAGCTCCTGTTCCACTGGCCATTGAAACGCTGACCCAACCA
GGCCTACCTATAAAGCCTCTGAGACATCCTCCACTCTCGTGGCTCTCCCA
ACGTTTCACCTATCAGAAACGTTGCACGTCACATCAAATTGATTGAGATT
CAACAACGAAAGCAGATGTCGATGATTGTGACTCACCCTGTCAGTAGAAA
CCTTGATTCTGTCCAATTTTCCATAGCCATAAGCATATCTGACGAAAAAA
AAAACATTATCTCCGGTAAGAGCATGTCTTCACTTCACAAGAAAGGCAGT
AATCAACTCGTTCATACTTACCCTACGGCAACGCCCAGGCAGTACGCTAG
TTTTACCCCAGCAAACATACTAAACAAAGCTAATAGAACCAAAGGGTAGT
AAAGCGTAGGCACCGTCAAAAAGAATAAACGCCGGTGAGTATCCGGAGGG
GCTTGCGAACATTCAACCGCGATAATGGCTAGCAGAACAGACCAAATTCC
CATGCTGACACCGACTAGATAACCCTGCGAGTTTGTCAGCCCCCAGAGTA
TGATAGAAATAATCAGAAATAATAAATTGCTAACGAGCGTCAAGGAGAAG
AACAACACCGCGAACAAACTCGATCCCATCGATTGCTCCAAACGAATACC
GTGATTCATAAAACCCATAAATGCGAAGAACAACGACAGAATATCTGTGC
AGATGAGAGGGCTGGTGAGGACCCTATACAACTCAAACTTAAATATTGTA
AAGAGGGGAATATTTGCGAGTGCGTAGGCGGGGTTGACAAAGAAGCTCAG
GAAGAAGGAGATGAGGAGGGAGTTGAGAACGTATCGGGTTACCAGAGGGG
TGTCACGGATGTAACCTTCGATAAGGAATATGACAGCTTAACATCAGGGC
AAACTAGTGAGTAATATACAGATGAACTACATCGACGACAGCATTACCTT
CGTATGCGGTCAGAATAGGGTTTGGTTGCGGCGGGCCGCTGTTGTTGCTG
TCAGATGGCATATTTAAAATTACTCTCTGATGAATTTAATGATCATGGAA
TGGTGGTCCGAGGGTGTTTATGCATGCCATAGATCGCAGCTTCGTGTCAG
TCAAGTGCGTTGGCCTGATTTGTTTTGTAGATTCTTTATTTGTACAATAA
TAGTCTGGGTGATGCGATTTTATCCGGTGTTCATGGCTCTACATCCTGCG
AACAGCTGTCCTACCCCCCTTCTTATTATTTATAGATTTTTTTGGGGGGG
TCGGTTAAGATTTTTTAACCGAGATGATACCTTTGCAGTCTTTTTATTTC
TATATTATTATCAATAGTTGATATTCACTAATATAAAGGTAATACTAAAA
ATCGGAGGGCCTTAAGCTGGCCTTACGGCATCCTAGAATTCACACTATTT
TTTGTGTTTGCCAATCGAATTATTCCATGAAATAGTCATGGTTCACGCTG
GAGGAATCTTCCATGCGGAATGCAATTTTGTCGAAATCGCTCACAATGTC
ATCACAATCTGCAACAAAGTCATCGATCATTTTCATTGTGTCAGCGAAGC
TATCTTCTAGTACCTTGATATTAGTCTCGGTTTCCAAAACTGGAGACGTG
GGCTCGTTGTCGGTGTTTGATGTTACATTGTTTGCGTGTGCAGCTTGATT
TGGTGCTTGATACCGCGAAGGTGTAATGACAGCATTGCTTCCATCAGGAG
GTCTGGGCTCATACGATGGCCTGACTGCTGCTTCTTTGACTGCTCGCTTC
ACTTCCTCCATAGCCATTTGAAACTCTAAGTTTTGGCCGGCCATTACTTT
TGTAACTTTCTCATCAATTAATTCCTCTATGAAAGCACGATGTTGAAGTG
CATCTCTATCCATGTGCAAAGTAATCTTGTTCAATATGCTTGATTCCATT
GACCGTAGAGATTTTTGTATTACTTCACTCATGACGTTTCGGTCAATTGA
AGGTGCTGCGGTAGTGGGCTGCGGTGGTGGAGTCATTACATGTGTTATAG
TTGAATATTGAGGTTGTAATGATTGAGACTGCATGCGTGAAAATGATGAG
TTTGCGTGACGATTCCGAATGGACGGCGAGGTTGTAGTTGGTTCAGTTTC
ATCGGTCCTCTCTGAAATCACTGACTTGATTTGAACAACTTCGTTTTCTA
TCAATTCTTTCAGGTCCAACTTCAACTTAGATTCCATTCCTTCCAACATC
GAAGCTGTTTCTTCTTTAATTCGCGTAATTCCTTGCAATATTGATTTTCC
ATCTATGTGCGGCGGAATTATCTTCGAGAATCTGAAGACAGATGCAGGTG
TACTTGGGGGGGATAATGTGTTAACGTCTTGTAGATCTGCTTTTGGTGTC
AGATAAGGATGTGATGGATGAAATATTTCGCTCGAAACGGAATGACGGAG
ATATTTTGTCGGGGCAGAGCTAGCAGGTGGAGACCTCAGGTCCTCGGATG
ATGGAAAAAATGACTCAGCAGGTTGATCTCTCGACGTGTCTCCGGTATCG
GGAGTAGTTATATGATCCATTATGAGGACTGAATTGAATTTCATGATATG
ATCTTCAAGTCCTTCAAGGAAAGCAACATGTTGTAGAAATGAGCTGTCAT
TGCTTTTTGAACTTGTGTTGCTTTGGCTACTTTCAGAACCAGTCCATTGA
ATCTCATCGGAAAAACTCCATGAGTTGGCTTGTAATCCTGCACTAGAAAA
AGAACTATTCTTCACAACACCAACGATGTACTCGTTGTTCGAGGATACCT
TGCTGTTGGCGCCTCTACAAAACGACGACCCAATTGTCAGCTCGCGATTT
GTATGTAGCACATCTCGCTGCTGACCTCGTTGCCTCACTGTTGCCCCTAA
CCTATCTCTCTCACGGTTATCACGAAAGCTTTCCGCGCTGAATGATCCAA
ATGTTGACGTTCCGGTCAAAGTTGTCGATGTATGCGAGTTCGCTCCGACA
CGATACTTGCTCAGATCGTTTATTTCAGTATTCAAAGCAAGTTTTGAAAG
GGCTCGTCCAAGCCTGTCGTGGCATTTTATTGCGTCAACAATTTCCTTGC
GTGGTAGTTTAAAGTCAGGTGGCGGGCTACTAGTGCTTCGGCTGCTGCAT
GAAAGATCGTTTTCATCTATCAGGAAACGCAACTGGTTAGGTGGCAAAGC
CAGCTGCCTCGTGTCGACTTGTGGATCATGATGCGTTTTCATGTTTCGGT
TCCGACACAAGGTAGGGGATTTCCCGACCGAATTTTCCTTCCCGCCGTAC
AGAGGCACGCAGAAGGGCGATTGATTAGAATCACATTCGTTTGTGAATGC
GGGATTCTTAGAGTCAAAACTAGATGACTTCGACGGAGGCCATTCAGGGG
CAGGACCGTGGCGAATTAGAACTCGAGACGGTGATAATAAGTGTGCCCTC
CGCCTCACGAAACGTTTTTCAGACGAAATGTGCGAGTCGTTACCGCTGAC
CCAACCCGGAGCATCAACCGACCTTCTCGAAACCGACGATTCAGCATTCG
TTTCGGTACGCCGCGATTTAGTGCCAGACAAAGTTGATGACGATGCCAAA
GTTAGATCGCATCCCGTCTGTTGTTTCTCGTCCATGACAAATGAACAGCT
CGCATTTGTGAAGTGGAAGTGCATCGGAACAGTCGAAGTAATGGAGCCAT
GCTGACGAGGGTTATCGGCGTCCGATGGACCACTGTCCTGGCTCTTGACT
GAGTTTCGTCCCTTCTCTTGTTTCCTCCGCCGTTTCCACGCCCCAATTTT
TCGCTGCATGGTTACGATTTAGGAGAGCTCGGGAGTCCAGAGAAAGTGCT
CGGGAGATGTTGGTGTTTAACTAGCGAAAATCAGGTGTACCATGTTATGT
AATGCAAATAGTCGCAAATGATTTGTCGAGCGAGCGACGTAGTAATTCTT
CGTGGTTCTCTGTTTATCCAATGTTTCTAACTCCCACACTCTCCCACACC
TCATGTTCCAGCGCGTTTCATGGTGTATGTTACGTGCCAAGCTTGACGCC
TCATATGACAGTATCATGTATATTGTATCCCACCGCGTCACACACACAAC
CCCTCCTATGATTTTGATAATCGTTGAGAAGAAACTATTACATGTGTATC
GAAATCGAGAAGTTGAGGCTTAAATTTCATGCGGCAGCAATTTAGAAACA
TACGATAACATACCGAAATGAATTGTACCATCAATAACTCTATGATCGTA
CGATACGAGTAAGTCCTAAAtagagtcaggatacacttttatgggcatgc
agtgtatggtacctcgcaaaagataccaatatccctacttttttctgcag
tgcaatagttgcaccgaagaaaaaatgatcaatatcattttttctgcggt
gcaatagttgcaccgcagaaaagagtagggagaaaatgtactataaaata
ataggcacatgttccaggtggaatgatgccaagcctcatttacctgctaa
tgtcaaatgtgattatttgaatttctagaggattcacgtaggaatcgtgg
tcttatggtgcaattaattgcaccatacgggttaagatggaggaagctag
ttatggtgcaactattgcaccgaacaaaaagagtagggatataagtgtga
tgccaataaaggtgtgtacgtaggtgtaagtacataggtacgttcatttc
ccgccaaaagtggtgtacttgccaaaatgtcccaataaatccgtgatgcc
tataaaagtgtatcgtagcccataaaagtgtgtccttTAACTATATATAA
ATAATTATGGTAAAGTTCTTTGAATCAAAGGaagtcaatatttttttaga
ttaaccctaaccctaacccaaaatcttagttgtattggaaactgagcctc
ttttctccttcttcttcttcttcttcttcttcttcttcttcttcttctta
tcctcctccatcagtgagacagttttttcactttttgccataacaggtac
ttacactataagctaaatcgaagttacctgtaaaaattaatttttcgggt
tggcgtacatgggtggtcattatgAcgtgaggcgctcgcgcccatttgca
actgaaaatttaattgacgcgtagacaagtcactttatttttaaagtatg
tcttcctaatcgcattatgtctagctccctacaaaaaatcttgcagtggc
tgctggtaatttgtattgggaaactgaaccAACTTTTCTTAtcctcctcc
ttctccttctccttctccttcAGTGAGACAACGACatgtaatgttaatgg
taagcagacatgaaaacattatgactacccattacccatgttcatcaacc
taaaaaatattatttacaggaatttttcatgagcatactgtggtagtacc
tgttatggtcaaagatgaaaaaagtgtctcactgaaggagaaggaaaaGG
AATAGGAATATGAATaggaaaaggaggagaagaagaaaagttggctcagt
ttcccatacaactaagattttggaaaatcttgacagcaagaattttgaaa
aattttgataaagggttgtaaatgatttaagaccaaatggtctaacacat
cgtgagaagaaaacatgttgttttggtactaACGTGGATTAGTACCAATT
ACTATGCAAAGTCATTATAGTAAAGATGTTAGTCAccatttgtagacccc
ccgtctatggaccccacctcacagtctatggactctactgtattttacaa
aaaacatgtgttagacctccctggttcaaagactgctgtggggagtctgt
agactggtacagggggtttacagactgtcataaagaggtctattaacttt
tgttgggggtctatagactttacaggggaactatagaatattcatgactc
cacacgagaagtctgtaaattcatctttaaaatacattagacttgccata
atcacacgttattagtatgaaacaggtgagagtcatgcacaaaatgaaaa
tattacttaagcgccttcatcagacaaatgacttttgtagtaatatatat
atgtctattttatttttaaaaatctctaaatcaatggtgtgaaaaggctg
tcacaagtacttttgatcatcttattttccatccattttggttttagatg
ggggatctatagacattgaggtggggtctataaacaggggtctcgtaatg
gctactaatgtctatagaccccatctcacagtctatagatccccttaaag
tgtactttatggaaaaccatttgtagcccccccccctgttctatagactg
tcatgggggttttatagattatcattggggtctatagactgttcggtggt
ctattgactttcattggggggtctatagactgttgtggggggtcgataga
ctattcatgactctgtacaggaagtctatagacacttctttaaaatacct
ctagacttgccaaaatcacatgattagttagaaacaggtgtgagtcacac
atgaaataaggacatcacttaagctccttcatgaaacaagtgacttttgt
agtaatatattggtctactttatttttaaaccaaaattgaagatgtaaaa
aagccgtcatgttttttattgtctaattttccatccattttggttttaga
ttggggtctctagactgtaagatgggatctcaagaccgaggggtctacaa
acagctactagtgtatttactggcatgtctatatatactggcatgccatt
atgcataactttgcggtgttttagtgtcacaaaaaatgcataatgactta
ccagtatcagtagcaatactgacataccatatgcataacttgccatgtat
tgtgacactaaaacatggcaaaaataatcataatgatataccaataccag
tatgtataagggcatgccaatacatataatggcttagtatattataaagt
agtactaacatgtaataaaaattttgcgaagacaaagctgttgctctctg
ttgctcaaaaacatcagtcctcaagccagtttcctgtcactgtaccattt
tcacacaaagtctcaaggcaacctcccaactctccctcctttgcaatgca
acatgacaagcagacaagcagccaacttctcccaatcaaccaagctagat
atcacaaatcatatcataatatggacaatatgcagtttgttcctggtaca
gcccatatcaaatgtgattctgttctgttttgctgcaaagcagtagaaaa
ttagaaaatggatggaataattatgatacggtaaggttgtgaagcactat
catcattgggtacatgctaaatgattttgaaacctctcatcacaacactt
atgagccaataacataatctatccactctattaagactttgatgcttgca
cccagtcatccattcattttgtctaaaatgaattagtaaccatgaaacaa
aatctcacacataacctcatctccactgtatgctgtatatgtctttcctg
ttagtgatgacaatcagtgcattagatggatagaaaaattgaaatgcatt
tggcaaaagaggtgagtgatttcaattgtaattgtaaaggatgcctaatg
tggacaagcaagttcaacctcaaataaattgctgtagtttcctacataga
gccacctcaacaatcgtacaatggtgaggacgtatcccctttttaaaaaa
tgatggaaatttaagacatgacatgatacaagcagtaattgtgcacttgc
cacagagtgtcatttaaggctgactggggacagcattctcacaaaggctg
aattctgaggctgttttgcatcatgctGTGCtgtcatgataaaacacaat
attgcagggagtagcgtgtagattagaaaatagtgctttttgttgtgaat
tgtcaaatctaaagaaactgtcatgagagaggtggctacagctgatgaaa
tgaattagtcattatgcaaccgtttcgaccacgaaaatgaataatatgaa
ggtttgatgggtggcattcgcctgaccagttggtaatttgatgctgaagg
tgcccaatgatcatcactggtctgtaaaaaaatatcaatggtatgttaca
actgaggcaatgaaaggggggatattgtatcaaaTGCaattacgcgcagc
cgcactgggctctgactatgtggggcaatgCTATCTGAGTAGTGTCAAGT
CGCTTCTCTGTGTTGTGCTGTAATGACGGGGTTTCGTGAATGGAGGTAAG
TGATGTAGTATGCCAGGTAAGTCACCTGATATACGACGTTTTGCGAAGTA
AGTTAAGTGTCATTTTTTCATTGTGTAAGTTTTTTTATAAGTAGAACAGT
TCTATGCTGTGTGTAAATGAATGTTCGTTTTTTATGTGTGCGGAATTCGT
AGTGTAAATGGTGTCTGTGTGACGTGGTGATGTAGTGTATTTTGTGAAAA
CACGGTGGAGCTCGAATTGTATGTGTGTTTTTATCAATAGCTGTGATGTG
TTGATCGAAGAACGTTGTCATACAGCTGAACCAGTAGTTTTTTGGACATG
CATGTTCCGCTATTCATCGATACGGCATTACGTTCCAAAATATCTTTGAG
AAGAAGTGACTTGGCAGTGATGTGTTTTTGTTTTGAGAATTTGTTCCAAT
CATGTTCGATATCTCATGGTTATGTTTCAAATGTAATCTGCAGTGTTATG
TTGCAGGTTTCATTATCATTAGTTTTTGTCATTTGAACTCATAAATTTTG
TGTTAGGTGATCTGACGTTTGTCAGGTGAAGAAGTGACTTGGCAGTGATG
TGTTTTTGTTCTGAGAATTTGGTCCAATCATGTTTGGTATCTCATGGTTA
TGTTTCAAATGTAATCTGCAGTGTTACGTTGCAGGTTTCATTATCATTAG
TTCTTTGTCATTTGAACTCATAAGTTTTGTGTTAGGTGATCTGATGTTTG
TCAGTATTAGGGTACGTTAGGACGGTAAGTAGTAGTATTTGTGTTGTTGT
TTGTTTGAGGCGCTACGTTGTCCCTTGTGTTGTGTTGGACATCATTTGTA
GAGCTGTGGTGTATTTGTGATGAGAGGTGACACAATTACTTAAGCCTTAA
GCCGAGAGTGATTAAGTGCGGCTAATATAGACATATTGTCGGAAAGTTCG
TTTGGCGTGAGATGTGTTTGCTTTTGTTGGAAGGCTTGTAGTAGCAATGG
TGTTAGTGAAAAGCCGTTTTTGTTGATGTAGCACGTCGTATTCCTGGTCG
TTGACCCAAAGTCCATGTAGTAGGTGGTCTATCTGTGAAAGGGTGTTCAT
GGGCTGATTACGACATTTCGTGGTCAAGTTGATAAGAGTTATCTTATATT
TCGAATTTTTGTCTATTAAGAGAGTATTGTCTCCggaagtaaattatttg
gtaaacatggggaaaaaagtcaaggaaaaagcgtcaagaacatcagtgta
gtactgccagaggtttcggagacagtacacccgggactgcttctcaggtg
gtgtcatcgagtgatgttggtaatacgtctgctttgattgatgacatttg
cactttcgctggtcatttgtgtaatgctttagcagatgtgtttggcgaag
atcttgtgtcagcaaatagcaataccattaatcgtattatgcttgagaat
cttattccgggtggtggatgggcacctcgtaataagttcgacccaagaat
ggtaactgatttccatgcttggtgtgttgacaagaaaggtatggtgcacg
actatccggacgatcaattaattaaggggaatcatgtaactgattttgtg
gtacgacgtccatgggatgtgacagtcgtggtggaggtgttgccatacat
tgaaaagttgacacaagaacaattttttgactacaacccgcacgtgtcga
atgaacaatttctaaaaatgattgagaattatacattccccgtgaatcat
tgttgcgctagagccaaaattcttcgcaacagcagtcctgtttgtttggc
attggtgtaaggtttgcttgggtacatgcaatcagatggaaatgtgtttt
gggaatgtggttaagtTTCAGGTTGTGTGTGTGTTGGTGAagtttgctgt
aattatatgctaaggttgggttaaataagtgtaaataaggagcaagattt
atttggtggtgttcgagggttttgcttacatttagttagatgaattactt
gtttctgagatgtcactatcatcgctgttgctttttgactcattgttttt
gggaggctgaagtgagtttaggaaatcagtcgaatagagaaggaacttct
cggccttgtcatttccagagtcatcctgtgttatttttgctgacgtgaag
ttccattctttcaaattacaaacgaacttcagcatattaactaaagcctt
acaccaagatagagagtttggtctgtcattttgtgaaacaagtggttcaa
agatgtctcgtgcgtattttctgttcacctgaaagtagatagcttcaaag
tcttcagtcgaagttgaaagagcttgcaagtgagagaatttttgactcaa
caaactttcatttttttccagtgtaattttgagagtcaatacattccctg
cagactcaaatccgaaatcacggagaaccaacttgatgttgtggtggtta
aagtttggaggcagggccttccttgcttgagatgtctccttgcttcaaag
acgtttttgaagtcaccgagttggagattccgtatgaggtcgaggagagt
catctgggattgctctgcgatgatgggttcttcaaatgttggtatatcta
tcctgtcccagacaggttgcttgttatgggcaacaaattgtctcatgttt
ttgagttgctcaagcgtatctctattgccttcaatcactttttgagagtt
gtcgatgtcaattatttgctcgattgcttgatagagcatatgtaggactg
acacagttatactttttgtgggcgaccagtttttctccaagtttcttggt
ttcttttttgttgatgctgtccacatcgtcaggcggaagtggaaggtcga
attcaatgagttctggctgaaaagtgtcagtactgtcaatatactcaatt
tcacgataatatggcttaagtttggaatctcgattttttcttggtgcaaa
taagaaagaaaagaatgtgaagaaactgagtgggatcttttcactggtcg
ttgatttttcgtagtgccacagcattatagggagggttttgttgttttgt
catgtgctcattgtttaaggtgtttgacttcactcctgccagaatccttc
cacctttgaaaacaccaagacattttgcagtgaaccactttttgtctaca
tgttttttgatatagtgtagaagaacccacgtggtaggtagcagtggcga
gacccggaagtcatgatgataaaggactcgtgatgggtgaatgttgctca
tttgcttaccgcctgatttactgagtaattggaagacagacgccaccttg
tcagccatgtgtttatcacaagttgtggcgtaatgccatatttgagcagt
tctgataattgggggcacccgtcataatcaggatctaagtacggcttgag
accaaaggttcggaagatatcaacgaagttgtagtatacgtttcgcaaaa
tgaagtcgtaacgcattggagtgtaggacctgtcttccttaagacagttg
ttgtcgttcttttctttgatgtatccggcgccgtgcacgtgtgaggtgta
gttctttagcgagaggtccaagaaggcttatgaatgtataaagaagtgga
tgttaggcatgagcggtcaagttgacataacagaatgtaatcaaaaatca
cctatgtgtgttatcataaaccaggccagacaccggttttacgacatgca
gatgtcgtagttctggtggtttacccagtttacgcaatcaaacaaagttg
tttgtacactcactcaggtagtagaatatatcagcaacagagaagtttag
tgcgtcattcattgcactgaaaccagttgccaacaaagtcaagtgaaatt
taatccagggggatcaaaagtctctgaattgaccgaaacctctcgggggt
cacaagcaagcctttaggccttttgaggcaacccatttctttgtagggtc
attttaggccccagaagaccttttattgtactgcctagtgactctgagta
catagtactctgtggtgtcgctgcctctgcatgtgatcatgggtaccaac
taatcatatgtaatccagtgttATGTATATAATGTATCTCAATACGATGA
AGCAATCCTTTTTGGTTCTCTCATAACAAGTGTTCCTGGAAGTTACTTCA
AAACATTTGGTTGAGGACAAAGTTTGTGGAAATATTCAATAAGAATGATT
AGAATGATAAGGAGGGGGTGTGTAAGTGATGTTTGCCCCCTGTATGGCAT
ACATAAAAGTTGGATATCACTGCTCACTATCTATGTGTTATCTTctgttt
gatttgcccaaccctgggttgttagtgttgtgtgagagggtaagggagga
ggcagtgtgttcagagaagaggcatgaggatactttgaaggactaattta
ccaacaggcaggaggtggatggaagtgccttggacagagattccattgga
tgttgaagactaggagccaaagaagaggaggGGTATGAGAAAAGGGCATA
GATGGAATTGGGACGAGAAAGGTATGCACACTATATGTTAAGATTGGTAT
ATATGTATCACTGATCATATATCAAGGGTATTTCCTTTTCCTTATGCAAA
AAGAAAAAAATTAATGATGACCAAAAGTGTTGGTAGGTTAAATTGTATTT
TTACAGCCAATACTTATGCATGTAACAGTGTATCATATTTAACACTTCAC
ATTTCTCATTCACAAGTATTGGCAGCTTATTAGAAACAACATGTATTCTT
TTTGTATCGTTTATTGATATTTGCATAGAGAGGTGAGAATGATGACTTTA
TGAAAAGTGATTTTTGTTCTGTATGTATTAACATTGCATGTGTAATAATC
GTCAGTAACAGTGGATCTATGGAGAGATTTGTGGGGGTGGAGTGGAGGAT
GAGGGCTTTTCTGGCTGTACATGAGCATTTTTGACATTGCTTATTGATTT
AAGTTTGTGGAATCTtaattgtgtctaaagaaggaagtgtgttggcatca
aattctaatttaagacatgataatttgaggaccatttgaggaatgtgacc
aattgtgaccacaaaaattgcaaaGCAtggttcagaatctacacagaatc
cattcgtttcattttggtacaaaagggattgtctttcccttctgttcgca
tttattcattgtaataagtaaacaataagctcacaattactcagcagcaa
caactgtaacctgtttacgtacaagttactacttattttttCAATAAAAC
TGAGTACAGAAAGAGGCCAAAATGATGGGGAGCAGAAATCAACCTAACAA
GCTTCATGCCTTGGCAGCAACTATGTTTTTATCATGTTTTTGCTCTCTAT
GGTCCTCTTTGAGAAAGGTCTGTTTGTGATTGAAAATTTCACCACTGCAA
TAACCTGCAATCAAATGAAATTATTCTGGAACTCCCAAACACACCGCAGG
GGGCAAACACTGCTATGGCTTGAAAGCCAGGCAAACAAATACCATCTAAT
CTGCCACGGAGGCTCTTGCTCCTTGATCTATAACTGACAATAAGAAAGAA
TAACCACAAGAAAGAGGTCAGAAGATGTGGCAGGATTGACAAGGAGTTTT
GCTCCCACAACTGGAAGCTATGTTTGTTGTTCTTCTTGGCAGATATTGGG
CTTTGTGGCAGCTAAATTAGACAAGCATTCGAATATCACAGAGAAGAAAA
TCAAATCATACTAAATAATGGAAATGCAATGCTGTCACTCACCTCATCCC
ATGGTGTTCATTGCAGTGAACCTAATTCTTTTCTGCTATGTGGTCATGGT
CATCTCTGACACTGACACTCTCATTATCTAGTTCATTTTTTCTATTGCAT
TAGTTTTCATGATACCTTGAATGACAACTGTGTTTATTGCTCATAGACTG
GAATCAATCGAACCCAAAAACATGGAGATGAACGAGGTGGACATTAAGTA
AGTTTGACTTGAGCATTGTTGTTCGCAAGTTCCttatgacaaagggggca
gttatatggacccccgtggcttcgtcatacgaaataacctactttcgtca
gacgaagcatttttatcagttaggtgtcagttaggtgtccaactgacgcc
attttcaagaaaaggtatccactagatttaaaaacaaattcaaattttat
gaggcgaaatcacattttgtcagacgaaatcaccacaaagtcttaaagaa
ataaaaaaattgcatgcttacactagttaacatggtttcgtaagacgaaa
tcgaaagtcttagagagaaaaaattgcatgcttacactagtaaacatggt
ttcatgagaacaagtcatgcacctataaaatgacaaaagagggaacgaaa
cccctgtccagaggtaatgccatggcaatgtttaccacctagccttaacg
cagctcaaaagtctcgttttttttaatatataaatactgagcggtaattc
gtaagtttagttaaaacaatctccggtcagactggaagcaaaatgggata
ccttttatcttatattcacgtctgtatttgatcatacccccgatccgttt
cgtcagacgaaacacctaactaaatgggtttcgtctgacgaagccacggg
gttctatataACTGTCCCCTTATAGTTTTTTGTTCATGATATTAATCCTC
ACCATGTTGTCTCTAGAGAGCTTGAAAAAAAGCAAGATCACAATCTTGAG
TGTCCACCAATTCTACTGATCTGGCAACAATGGTCAACGTAGTATGCAAC
AGAATGCAACTGCCAACGAAATTCCAATGCTGCAACTAGGCACTGAAGGT
GCCTTGACAGCAACCATTTCTTCAGATACACTGTTGCGGGTTTGCATGGT
TTGTTGAAGTGTTTTCAACTTGATTGGATGATGAATATGCTTTAAGAACA
CAGTGGTAATTTTGCATTCCATAGATATTCATTTTCATATTATGTGCCCA
ATCTGTGACGATTTTTCGAATTCTGTTGGATTACCTCAGGGACTGTGGCG
TACAGACAGAATCACTTTCTGCCTTACATCATTTCACATAGGATTTAAGT
ACATAGCCTTTTGTTAGCGACGTCAATTCTGTTCAAATCCTTTCGAGAGG
CAACGATTAAGATGAGGAAAGGCATCGAGTTGGATTACATTGGTATGTAT
TTTACGCTCATGGCAACTATCTGCAACTATCTAGTGTGTCAGGCACACAA
ATGCTGATCATTCCGAGCAAGAACCAATAAAGAGAAGTCAGAGATCCAGT
GAACCCATCCAAATTCTCATCTCTACTTGATAATATCGGATGACCCCTCT
CACGATTTTTTGAAATGTCCGATTTATTTCCTTTAGTTGTGGAAGTGCTG
AAAGACGCCGCAATTCTCGCCGCGAAGCAGGAGAATGAAGATCATCGCCG
ACAAAGCGATATTACCGCGTCAATTGAAGTTATCCGTTCGATagaagaag
atgatgagggagatgtcgaagcagtagaagacaaagaagcagTAATTTAT
GCAACAGGGCGCGTAGACGACGGGGAATACAAAAGTTCACCAGGTGAAGA
GCCCTTTAACCTAGCTCCCCGCTTATGGTACGTCAAGTTCCAAAGCAAAC
AGATATGCATGCTGTCTGATTTGATGAAGTGCCGCGTTTGCGTTGGTGGA
GGATTTCCAATTGTCTCTTTTGGTGATTATCACGAAACTTCATCTCTTAC
GCTGCAAAGCGAAGAAGAAGATACTCAGTATTCCAAATGTATCAGTTTTT
GTCCTGATTATGTTACCTTCCCAATATGGGTGAGATTCATTGTGCATGGG
TGGCCACTAAGCGAATACAGCCGTTTCTTGAGGCCTGGGCGACAACCCCA
AGAAAATGAAAATCTCATCACTTTTCTAGTAGATGATGTAGCTCGCGATC
ATCCGTACGCAACTGTCCAGTTCGTTGGAGTTGCTGTACCCATCAAAACT
GTTCATGGGACACTCAGTCGACTACTCACAGGGAAGAAAAAGCTAGTAGC
TCGTTCGGTTCGAGAAGCACTCAAGTTTACACGAAGTTACGACAGTAACT
GGCTAAGGGTTAGAATGCGATCTTTGTTCCATGAACACAATGCCGATCCA
CCTACAGGACGTTTATTCTTTGAAAGAATTAATGCGCTCGTTGACGTGCT
GGACGAAATCGAGTTGACACAAATGTTTGTGACAGCAGAATTCCAGCACC
ATCCATTTCCTCGCGCGTTAAAAAGAGATTCGCTGCCCCTCTTGAACATT
ATTGTTGAGACATATCTTCACAACCCTACCCTAGTTATGCAAGTATTGCA
TAACCTGAAGAAGGTTGGGGCAGACGTGGATAAGAACAAGCTGGCAGCTT
TGATTACACAGAACTTGGGGTCACCAAGTAGGATTGAGTGAAGAGGGTTC
TTAGTCAACCAAAAATGATTACTTCAGTGAAAGAAATATAGTATCATTTT
TTTTTCTTTTCAAAACAGCTCCAGTATCTCTATCTTTCCTTATGCACAAC
ATAAAATGTTGTTCACAGCAATAAAGACAACTTGCACCATTATCCACCCC
AATCCTACCATATGAACATTCCTATAGATGTCATCTGTTGCCTTGATTAA
AGTGAAGTCACATAGCAATTTAGATGGAATCCATGAAAGCAGTGCAGTTT
TTCAATTGACATATTGTTGCAATGCTTCATGTAAGGTAACTTAAGAAAAG
CCAACCATTGAATACATTAACAGGTCCAACCTTAAAATGGGTTACTGTTG
CAAGATCTGGGTTGATTGATGATAACGGTTATATTGATGACAAAACGTGC
ACAGTTCACCATAATGCTTAAAAGTGTTGATCAGACTGGCTGGGCAGATC
CAAATCTACCTCATGATTTAAAAATATGACACCTGGTCGCAATGTTTTCC
ATGAAATTTGTCCTCAGCTTGCTGACCTATATATATATTGGTGCATAAAA
CATTAGTGTCACATTAGTCATGTTCTTTATATAGACGTAGGTTTTGATAT
GTGTTAAAAGTTTAGACCATATGATGACTTCTTACACTGCATGACAACCT
ACTAACACCAGACATACAAAAAATGAAATATGCTACCATTAACTCACTGC
AACAATGAAGTAATGACATGTTTAAGATTTGTTATGCACATTGAAATATG
ATAGTTATGAATGTCATGTTATAATATTGACAACGAAAAAGGGTTAAAAC
GATAATGATGATACCAGTGCACTTCCCTTTCCAGTTGATTTGGTGACAAC
TAGTGATACTACTGTgcaaagtacatctatgatgttgaaattcaaagttc
gtgttcttttgcttttaacacataatcatgagtgaacccagtatacaagt
gttcttgggacagcaatatgtcgctgatgtcactgagtttccttcaaatt
ttagggcagtgtacgtcacactcaacttacaagactttcatttgtggtgg
atgttactgcacacagtgacagagtatttccatgttctcaggtgtcggac
gaggtatctaggaaatgataaacaagtAAGGCACAATCTTagcaagtcag
aagtggggctgtctacaagtagtgacctaagctgtttgatggtgaagcta
caaaataGATGAGTTGTAGGTtgacataggccaagaatcagccttttttg
tacccctgggtacaaaacctaaatagagcagcaatcagccttttttgtac
cctggggtacaaaaattaaatggagcattctcaggaccccaagtaggaga
gtccatctcccgacggcatggactccccaacatggaagttcagaacccca
aataagagagcactcttttggaagatctaaacatctttcagaagggtata
gacataccatattgtgtagaagtctacacaatgtttgtttgcattgtttg
gactggagtgcagttccactgcctttccatcctcacaatagcacaaaata
tagctcataaaatcaaatcttcgacacctgtcgaaactacctataatttt
tgcgtgatatttttttacgacgaatcggctcaggtcactatctatagata
accgtggtgcgaccttcgcgcaccgaagccattgacatccaaaccttccg
acacgaggtacgctaacaaattttttatcgcgagcggcaaattttaattt
ttcgcaccagcaatacgtttttttgcacgatcgacgattcatccaaaatc
ggctacgcgatcgacaaattcctacggtttcgcgatctacgagctctcca
aaaattctcccgcgatcagcaagcatcagcgataaacttcgagcaatcga
cttctgcgatcggggattcctacgagtcggattaatttcgtgatcgagaa
ttctcgcgaaatacttgggagcaagactttcaagaaataaaagccgacga
agaaaaataaaaaaataaaaaaataaaaaaattctttttcgagctaacct
caacagggcacccaagaccttcttcaaggccttgttttataatacgcccc
ttggcgaggcaattaagaggatgtcgaccagcaaatcaagcccagaagga
ctcaagccacaggagtgtgaacggagttcagggaggtctaagccacccat
ttcctacattcccactgccatggacacccgaaggtaatcaacaaaatcaa
ggtctccaacaaaatgaccttgtctgtcaccgtcttcgacgagggaagtc
ctgaacagttcctcaaccatgtccagacctcgatggaaataatttcccag
agaggcttagacacggactacgaggaagcctgtaaggcagatgcaaaggc
tgaggcaaaactgactgcgccactgcggccaaagccaagttcaaagggac
ggatgaaaattcccccatcctccagtcgtggaacaaagcaactgctgcta
aaatccacaccagtgaggccctagtgtccgctggccaagcaatcttcctg
cagtactccactcaattgtcggagactgcccgtcgtcctggaccaccatc
gttggggagcaaatcaattgcgaaccctggaccgatgtgtatgggaccga
gcatcccacaaaacgcccggcatcttggacctcctttcaggaatgtgtcc
agttgcacctgcagaccgtcttcaggactgatgcagcggagcaagaacgt
ttctacatcagcaatgggctgaagaaaccaaacagggtacccaccaggga
ctttgtgcagaggatccagcgccttaacgggtatgtggaactcttgccgt
gcctgttttactcttcgaaggctgcaaagtctacgaaagtatgtgggcca
tttgatgatgccgacttggcaagccacatcctcaggatggttcctaggaa
ctggcaggaccaatatgagctcagtggagctttggtaccacagagtgtca
gggaacttctcgaagtccttgaacgcatcgagaaggcctaccccaccgaa
aaggttggagaaggacccaagaccgtagccaaggctaacgactcatctag
gaagaagatggtctcttttagtgaccggattcgaagaaacgtcgcacaga
gaagtactgttctctctgcaagaaacatgggggcgcacataccacccaca
acactccggattgccggaagtatgactcaatgggaccccaagtcaagctt
caagggagaaaaccaaatggaaactctcgtggactagagagacctgctcg
aggaggaagtagctatgcgcagctatccgctaaaatcgacaaacttacca
agtccaacaagaaaatgaaacgctatcggaaaaaagaagcgtaagcatca
cgacatgagtgacagtgatgattcagactcatcttgagatgatgggttgg
ggagtactaagaaattgtgtagtaaaatcgattgtaatgaaatgattaac
acttatcttagtccgattaaaacttccccacgtgccaacataacattttc
tggttcaaacaagacatgttcgaacctggcagaagacctaggaaatcttc
cagccaaccttacacagagtgaaacaataaccgaattgtcggacccgaac
tgtcgggtgaccttttcaatagtgtgaacccctttgacaggtaaagaagg
gcaggtcactactgtagtagcacaagcacgctataaagcgactgaaaatc
cagcccgtaagaatatcgaacactctacagggcgtcgtaccagtaacaca
gtcatcaggatcctactagacagtggatctgatggtgatctcctgttcca
tgcaaaaggaacggagaaacgattccctacttgactaggcaggtgccaaa
gtcttggcgcacgtcgaatgggagcttcctaaccaaaggaaggagcgaag
tcaacttaaagttctttgagtattcaaacagtaaggagtacacagtgact
cctgacgtagtagagtatgataagaaaaagatggctaagccagcgttcga
cctcattcttggatgtcaaaccatgaaagagctcggaattgttctagatt
ttcgaacaaaagaaataaccattgatcacatcattttgccaatgagagac
atcaatagtctgacctcatcaaacttggataaagcctgggctgttaacaa
cagcatggcaaatgaaccgcaaagtacgcaggaagcgacacagcgggtag
ttaaaatcctagatgcaaattataaaaaggcagacctccaatcaattgtt
agcaccaattgtactcacctaagtctccaagaccaaaactcgttgctgga
gttactcacagaatttgaggaactttttgacggaacactgggtgattgga
acacagagcctgtgtccttcgaacttaaggagggcgcaaagccatatcat
ggcaaggcatacccagtaccaaaatctcgcaaagaaacaactatcaaaga
actgaatagattatgcaaactgggagtggtagagtttcagcccgaatcgg
aatgggcgtcaccatcatttatcactggaaaacaagacggaactgtacgc
tttctcactgattttagagaagtaaataaacgactagtccgaaagccgtt
tccattacccaaaatcagtacagtcctgcaagagctagaaggatttacct
atgctacaaccctagatttaaacatgggttattataccattagattggat
cccgattcatccaaaatatgtaccctcattttcccatggggcaagtattc
ctacctccatttgccaatgggcatcgcaggttcaccagacatctttcaag
caaaaatgtcaacactaatgggagccttagagttcgtgcgagcttacctt
gatgatttgttatgcatcacaaaggcaaacctggaagaccaccttgacaa
attgaaaatggtgcttaccaggctacgcgaggcgggcttgcgaatcaacg
cccgaaagtcgtcattctgcacctttgaaacagaatatctaggttatacc
ctcacacgaacagggattaaaccacagcagaaaaaggtacaggcgattct
cgcgatttcatcgccgaaaaatgtcaaagacctccgtaagttcctgggca
tggtccagtactatagagatctttgggcaagacacagcaaagtgcttgcc
ccactcacctcactggtaggagagtgcggtcacaccaaggtcaccagagc
caacaagacgaagaaacgtccatggtactgggacacggtgcatcaaaaag
cattcgatgacgttaagacttcaattgccaaggatgtagtcttagcctat
cccgattattcaatggaatttgagatatatactgatgcctcgtctaaaca
acttggatcagttatcacccagggtaataggccccttgcattcttcagca
ggaagctgtcgacgacgcaacagaagtacagcgtgaccgaactagaacta
ctggccatagtggaaacactcaaggagttcaaaggcatgttgtggggaca
aagattaaaagtctacacagaccataaaaatctaatccaagacgccctcg
gattaacctctgaccgtgtctaccaatggagattgctcctcaagaatttg
gccccgaaattgtttacattaaaggaatacataacactgttgccgacgcc
atctctcgcttagacatcggaccaataccgagtgagcacgagaactggat
gacgttcaccaaatgctggtgtcattacaccatgcaagaagagagtgcga
tagacacctctgcataccaagaggaaatgaatctggtatttgcaaaccgc
agcaaagaagatgtaatctacccgttaacagtacaagagattgcagaagc
acaaaagcttgatgccagcttgaagacgttgaaagaccagtactcaacac
aattggtcgaaagtacacatctcctatgtaaggaaggaaaaatggtcatt
ccgaaagatcttcaacaccgtgcagttagttggtaccaccactatctaca
gcaccctggacacactagactcgaagaaacccttcgtgctgcgatgtact
ggaaaggtatgcgaaataccgtccgtaaatatgtcaaaaactgtcatgca
tgccaagtcaacaagaggcataagcataagtacgggaaactccctactaa
attcgccatcacaaacccttgggatgtactatgtgtggaccttattggcc
cgtatataatcaaaggtaaagatgggacagtaattgatttcatgtgtctg
actatgattgacccagcttctagctgtttgaaatagttgaactaccggta
atcactgaggtgattattcccctagatacaaaagggcggaagggtaaaaa
gacccatgaggaacctaagttagcatactttgataagtcatcagcaatga
tcagcaacttagtgaacaagacctggtttagtaggtatccacgttgtcaa
tacataatttatgacaatggaagcgaattcaaacttcacttcaaagccct
atgtgactcatatgggatcacgagtaagcctaccagtgtcaagaatccac
aagcgaatgcaattctagaacgagtgcatcaggtgatatcatctatgctc
cgaacagctgaaatagacatggccccttcagtagagacaagcaatataga
caagttcgtgacgaacgtcgcttgggccattcgctcagcagaccacacag
tactaaaagcctccccaggtgcagccatctttggacgggacatgttgttc
ggcatccccttcctggccaactggaataaaattggagaatataggtaaca
ccaaactccttgatagactcgggccagctgccaagacagctgcctagttg
cacacgcgtcgtatcgccctatctgtagccagctaaggactacactagac
agacgtagcacgtaggatctccatacccttacgtacaacgtcatcctact
cagtacagactgtcttctcacttgcctgtaagacgacaaaatgagcggga
gcaccacacacaccgccatcttacaatgcacatctttgcgtggacactca
tgccctcgcacatcctctccttcgattgctcgaccgacccgaccaatcga
aacgctagcttcctccaggctaactccctccgcaaaagtttttcccgttt
ccctccgcttgcgcgtccgctccggcttctcctccaccatgtcctcacca
tgtcctccgtcttttcccgcgcccaaggtacgtatccggtcgccatgggt
tcgatctgccaatgcagtggttccgaccattgggcggctctcgttctctc
ctgcacggacgtggacccttccacgtcctgggtccctcttgaacgcgctc
cggcagttcacccgctcctgccatggcagcccctcgctcgcactcgcgac
acctcacacaggccccctgtctcactccccagtttcgaccacttccggtc
tgacttccacgcccactcgggtgctctccccaccctcgctcatcacgctc
cacaagaccagcagcgccgatgcgaccacgctcgactccagtttcaagaa
gtccctctccaatgccaagcgcatcctcgcgctggcgaacaacaacctgt
tcgccgggttctacgtgatcacgccccacaagcgtatccgcccggtcttc
cagccacaacgctgcacactaaccgacccagacaccgggatcgaactcga
gtacctcgtcggccacagcagcaacgaccccaggttcctcaaggcagaat
acaccccggtagaagtcgccggcacgtacgtctgccttgtcgacaccgcc
tccgccgacgtcccggcctgctaccgctctggcctcttctacctcgtccc
ggactccaagtccctcgccgaggaacgcgggccgcttcttacgaccgcgg
ccgaggaactctcggcgaggccacgacaaacctcagcaaggtcaacatga
ccatcaccacgagcacggccattaacaccgtgtatcatcttcgcgcgtac
ctcgcgaacatctgcgccgtaatcgaagcccagtttgcttgcgacctgtc
cctccaggacatccacatgcccgctatgttcgtcgtcgcccggaccttcg
cgttgcacctatcgtctgcctccatgcgcgcctctctgaaaaagagcaat
cgaccccacaagccactcgtcctgtggactgtgcagatgctcgaccagct
gagcatcctgctcacgcatccactccgccacaccaagaacacttatctcc
tcgccaacgacaggatcgccgagatcgcgaccgacaagttcgtcgaagcc
ttcgagctcctcgacgattgcgtcggcaccctgcaaaaatgcgagtgcgg
tacggggactatcccatcctgtcctctcctccaggccgacgaggaaaagt
ccgccaagtctaagctcgacaagagtgcgaaacgcgctacccccattgac
catgccggaacgggcctcgtcacgccagaccccaagcgccgcgcacggaa
aacccggggactccacgccgtcccctgacgacctctctggtactctcgtg
tacaccgggtcagacatgatgccgaccgtcagcgaggctactccctctct
ccgcctctgcgcagcccgtcatcgcgtcggccgcagctgcccgcgcggcg
cctcctgcatgatgatccatgagctggacatctccaagtggccggactcg
accttcgctaagtggtccgcccttattgacaagacgccgccctcgactgg
aaccgtaaggtggtcgaacccgccaaggtctccgcccgcatcgctaaact
ttcagcgtccactctctccagcgctaccgccggaaaactaacaaaatcgt
aagcctaactataatagctagtctttaacctgcgacctacatcgacttca
ttaagtttcaccaatgacataacccactctatctcttctgccgccaacag
ataccctcgcgagcgaccagcgccgacccagccggctccaacccaccagc
ccaagccgacacctcaggtccccaccaacggcgggcacctaagcgctcct
tccgccatcagtgcgcgaccccgcatctcgtccaccacagacatgcacca
cctcgaggcattcaacaagaaatacctcgggcaccaggactacgatccca
ctgccgcttccctcggtaagtcgttctacgaccgctacctctcgctttct
gccgtcggcaatgacaccatcaccaatgacgcaccgtcacaacgaccccg
gtgccacgcgcgcgctgcttggtcgcccttcggacgccctagcaccaacc
actccttcaaccaagccgcttgcttcgaaacaacatatgttctcgtcctc
aagtccggctacttcgaacctgcggacatcctcgccctccaccggtgcca
cccactactctcccatctactgtgcgcctgcgtgcacctacaccaccacg
actttctctggctatccgagtacaacttggactgggcaacgcaagaatcc
ctcgggacccgcaaggcctatgccttctcgcctgcctcctccactacaat
ctgagcgtcgcccacgtgatacggttcctcggtaacaactacacgggggc
ataccgcaacctcgccgagatcgtcgcttccctgcgcacccacggcatcg
ccgaggcactcatagcagactactcccgcgtcatgactgtgggttgcccg
aaccacttcaacgcgagcacgacccgcgacaacgcgctactctattggcg
tagggggaaccacccctccatccgcgcaaaactcggccaggtcatggcca
ccatgaacaaggaggaacgtaacaactacgttgttcacgtcccacactgg
ctttggcggttcgtaccccactgcttcatcaccccacaacacatcctcga
gaaacccggaaagaaggatcgccagatattcgacgcatcccgcaagtacg
actgggactcgatcccgatcaacgcaatgacgtccacccctcacggctcg
gaactcagttgcgactttggggcggtgcgcgacgacatcctggtccgcgc
atacaacctccggctatcgtaccccaatgacgacatcgtcgttcacgcca
atgacgtcaagtcctgcttccgccaaattaagcatcatcccgacgtggcg
ggcgcgttctcgtacatcctcgccgactacctgttcttccagattgggct
agcgttcggcgccgacttcagccccgccaattgggaggcggtgcgacgcg
cccagtcagccctcgccgaacggctcttcttcgatacatccctcgtgcac
aaacacagggcagtactcgacaagatcaagtggtgccgatcattgcgcgg
tacgaagcgccgcgcgattcacacaagcatcccgcgacgccctcaaccaa
ggcgtctgcgacgcttcaggaaccccccgccctacgccacacggcgtcta
cgtcgacgacgacgtctacctcgacgtcgccgacactcgccggttcgaac
aggccatcgcgtccagcatcgaggccatcttcctgctgctgggcgactct
gacgtcgcgcgccgacaggaccctatttcatgggataagctacacgaact
ccacgtggccccggtcaacaggattctggggctcaccctaaacctccgga
cactaactgccggcactccgccggactttgtttccgccaccatttccctg
ctacgaacgacttggggtccccaccgccgctccttccacgcaaaggaggc
cgaggagctcacagggaagctcaatcacatcgcattcagcgcgccgtggt
taaaattcctcctcgggaacatatatggttccatcgcgagcgccctccgc
ctcaacaactctcacctcgtccgcaccagtcagcggttccgcaacgcact
ccgcatcatccgcactgccgccgcctcaccctcgggagtcgccaagcggg
cgttccacactagcgcgacggcccgctcagtacacggctgccccctcctc
caccacatcggggccgacctccgcagggacctgcgacttatcgagagggc
cctgtcctctccctggtgccctacctcatgccccatcgcataccttatcc
cacgcatccccttcgggacggcacgcagcgactccagcctgttggctgca
ggcgggtactgccccgaggccaagttctggtggtatttcgaatggcccgc
cgaagtccgcgcgcacccctcaagtacatcacaactcgggacaacccagc
cctgatcagcatcaactcgctcgagtatgcggcacaactcatcacaatga
tgggttgccacttgcaccacctcgagacacgcgccactcgaggcgacccc
caccctctctatcgcctcgagtgtgacaacactgccggggaatcgtggct
aacgaaaggctgcacctccagcgccaccggcgcgcggctcgcccggcttc
aggccgccctgctcctcgaccaaggcgccggctaccgctcgggcgtgtcg
acaccaaaacaaatgtcattgccgacggcatctcacgataccgtcgcgaa
acgtctctcactcacgaccctctccttctcgcacaggcccccagcttgct
tggttgtcggcgcttcctccccaatgccgacctcatctcctcgattgtgg
acgtcctattgcggaccgtttgcttggatcctctcactgcaagcaagcag
ttactgatcgatcccggaagattcacttcctctcttggtgccacgacgta
ggcttacccgacccctgcacgccggagctaccccttcagggccgcaattg
ggtactcgcttgctacgccgtctcgctcatccgcggccgcaccatcactg
gcgtgcgaattcggcatgcgacgctgctcgggtacatcaagcaggcctgc
accctgcacaccgaccgcgggctagcctgccctcaccagtccgacattaa
ctacgtaaaaataatgaccaatgcgattaaaaagtacgaagtagttccta
aacgtaaggagatgatctccgatagcatgtttcactacatcgctaacctc
gcctcccgcgcctctgcggactcactcgtccgcgcgatcgcaaactggat
tgcactcggctcctacaccggcttccggaaatcggagtggtgcaatgacc
accacgcatccttcgtcaccgtcgatgatcctaattggggcggtcgccag
cccgccctgcccgtcatcgcggaggacttcagtttctccacatccacagg
acgccgcgtccacgatgtcgccgtcacacccgacgccgacattaccttca
ctaccctctgcttccgtaagcaaaagaacaatgacaatggccaatccctc
acctaccggcgcaggacggactccaactggatgtgccctacacaagccag
tctcgacatagtccggcgtgctcaacgcctcggcactcccagcggctacc
ccgccgcagtctacctcgacccaaacacagggacccggcgacagatcaca
gctgcccagttcgccagcttcctgcgtcacgtcgcccacaaagtgttcga
catccccgccggtcacaaggatctcctcgcctggtcctgccactcggtgc
gcgtcacggcggccaacctcctccaccgagcccggttctccgactcttac
ataaaaaaccgcctccgttggcgcagcgacacattcctcatgtatctccg
caacacattctacacggccgaccagcacacgaaggccatcaccctcgggc
tcgatcctcccacatgggagcacgccccatcccttgagccgcacgaggaa
ctcctctgcgccagcgcagcctaacgggaaccacgccaacgccggtccac
agcttcttgacaaaccgcgcctacgtactagtccttaacaactaatcttt
gtgttattcaaatcaatttccgtaacaccagttaatgatcaatacattca
cttttactattaacttaacaagtctctactctttaactacaacactaact
actccgccgccaccctcctcctctccccgcgtcagtccgagtgcacaacc
tcgcgaacatacccggtgccgacaagacgtggctcggcagcgacctcccg
ccgggcgtaactggctccgcggtactcgccgcctcgtattcctcctccgt
catctcggcgtccccgctgtcccactcgatctccagctgctcgttggccg
actcgaagtagtcgtagtccgctcctgttgcaacgcattacacacaatgt
cagctcgtccaacagcgacgacttaaatttccccgggactcaccgggacg
gaactccaccgtgtaccaccccccgtacagcccgagggccccgggcgtgc
ggttaggcccgtacgccacgccgtcgacaaaggcccggaacctatcattc
gggttcccctcgaaattgcccttggccgggtggcgcgcgaacaactctgc
cagggtctcgtccaccccccaccaaagcctgcggcaaacaaccagcgcgt
cagcaacttgcatttcattgctcctcctttgcgtcaggactcacctgggt
ctcgtaccacccacccagctcctcggggatgacgcacttcacccgcacgt
ggagcaacccgagcgccgccagcacgcggtcggcctcgtccgggggcaac
ccacgcgtcgaccagtcgactgcctcccctcggaggacgcgttccaggaa
cacggcgccggcggtcccggcccccaaccgcccgcacgagcccacgcctg
ccatccgctgctccacgtgcgcgcgtcgatcgatcgccgctgccattcag
gtgcaccccggtcattcccatcctgcgatcacccaatccccacctactcg
cgttcgtgctcaggctgccgcctgaaccagcagacatctcctccgcggac
atcgtctctgatatttttgccatcgcgcgtcgtggcttaatcctccacga
tacttctactccacccggtacgcaccggatgcattccagtcccatacctc
atggaaagatttttttttttttttccgctcctgcctacatatggccgtct
gctagatgccttcacctcttcgcactttgtgtcacctcggtggcacgcac
gccatgtctctacgactacgacaacggactcttccccaacatgccacact
ccaccgcgcctccactccaggagcgcatgggtagtcgcgacgagcttcag
ccaaagccgtcacaagtacgcgaggggacgatacttgtctagtattagtc
cataagcccgttactttagggactttgttacatccctacacactatgtcc
cactacctactacctagttatctctcacccactatagcaatctagcagac
agctgcatgcagcctaggaccaaggcgccgcgtggttattctgcttgcag
aataagaccaaaacacagaatgagaaaatagctcacatcgtgattgggac
tacaaaattggtgatcaagtacttcttagaaaagatggtatactccgcaa
aggtgaaagtagatatgaaagtgatccttggactatcacatcagttcata
caaatggcaccatcaggattcaacgcggaaccaaatcagaaagactgaat
atacgaagagttacacctttttttaacaaccaaacttaaaaccgtattaa
ctgtcagtttcaaaacgacaaaaacggactctccctcttcaaacaacact
tactcgttacacatgtttaacaaactttttagttcgttattgttactctc
atgagaacccattttttcacctaaaaacacttaggttttttgttcctttt
acctgatactccattcgtgggggcgagtgtcataggccaagaatcagcct
tttttgtacccctgggtacaaaacctaaatagagcagtaatcagcctttt
ttgtaccctggggtacaaaacctaaatggagcattctcaggaccccaagt
aggagagtccacctcccgacggcatggactccccaacatggaagttcaga
accccaaataagagagcactcttttggaagatctaaacatctttcagaag
ggtatagacataccatattgtgtagaagtctacacaatgttcgtttgcat
tgtttggactggagtgcagttccactgcctttccatcctcacaatagcac
aaaatatagctcataaaatcaaatcttcgacacctgtcaaaactacctat
aatttttacgtgatatttttttacgacgaatcggctcaggtcaTAGGTAA
ATGGGTTGAGGCTGCTGGGGTTGATTAAtgtgagcatacgatttaaagat
tactatggcaaaatgaggacaggagggcaaataagtcccttttatccaaa
aacaaaactgcgtagattctacacagcttaggtgagtttatatccttctc
caggctgtctgtcaggggTGTTCTCTTGTGGTAATTAGGATTCATTTAGG
ATCTGTATCTTTGTCTCTGCGATGACTCATTACCCATTGGGATTTTTGCT
TTAATTTTTAAGTAAATGATATGTTTGATTTCTAGTTCACATTGTACAAA
ATAAGGTGAATTTGTGGTCTATGACAATTAAGAGCTAGCCCATCAGGCTG
CCACACAATCTTGATGTCACTCTGATAGAGAATAGTATCAAGATGAGCTT
TAAAAAATATACCATCAAGAATGGATTATAGATGATTCAGATGTTGAAGC
TGTTGGTAATGATCACAAGCACATACCATCTCCATGTGAGGACCTTTGTT
GTGATAATCATTGCCATGTGATTCAAGTTGGCATACTCACTTGATGAATG
TCAAGATGACCAATACAGATCAATATTGAAGTAGTTGCACAACAGAGTTT
TATATAATCAGGAATGGGTGCTGAAGATCTGTTTTGTTGGCATCATTGAC
GTCCTACAATTTTCAAATCTAGCTTCTTGATTATCTTGTTTGGACTTCAT
TGCATTGCTTCTGTACATGAAATAAAATTGGAAGTTGGAATAAGTAAAAG
GCACCATATGTACTATGATGTATGATACAATCAACATGACACTATACACT
TACAGCATGTGAAGCATGTGTGGCACTTTCAtcactctcactctcttact
acccttcctgcaaaacaacttgcaggtgctatagatgcaaattctgaaaa
cacccaagcgtattgggctgcaatcagtggctggcTAGTTATTATTCTAA
ATTATCAGTGTTTTGTGTACCCCGGTGTGAGAGTAGTCAATGACCATATC
AGGCTTGATAAAAGGATCTTTCCGGTCCATAACAGTTGCCTTGTCAACTG
TTATGTGTCTTCACTATAATGGCAGTTCTGATAAACTATGACCTCACCTT
CCAAGTATTGCATCCACTCCTCGACACATCAAGTTATTCCAACCAGAGCA
TGGCTGTAATTTAACTGAGAGTAGGCCTGTGGCCTGTAAGGGCCCCTCTT
TTAGTTGCTTGATCAATGTGTATATCATTGTCATCAGAAATGAATGTACA
CTGAACAATTTTTGCTGCAATCCCATCAAAACCATTAAGATAATTTGACA
CATATAGATCTTACTTTTGATTTTGTTTCAATGAAACGAGTGACTTCTTT
CTGAGACAAGACAAATTGATCTCTCTAGAAAATGAGCTTTACTGGTGTAT
TATTTGCAGTCATGGGGACCAGTTGGTGTGCAACATGAGAGATAGTTGTG
TCCAGTTTTGCATCATTGTTTTCTACAAGCCATCTTTAATCCATGTGGAT
CTCTTCTCCTAGTTGTTGCCACGACCACATGTAATTTTGTGGTTTTGCAA
CTTTGACTACTGGCACCGCCACAGTCCTGCAATGCTTAGCAGCCCTTTAA
TTCTGCCTAGTCATTTAAGCTGTGATCTTGTAGTTCAGGCTGTGTTACTC
ACCAAGAGTGAGTTTCCTTTTCCTTGAGAtcattgtcatactcctcctgt
atgttcacaagatatgacctgtcaattctaaatcccttaccttctttcca
ttttgccagtgtgtctgaccacatcttttctgtgagctcatgcttcacat
tgcatcagcttttctccacctgatccttgacaacagaacagccatttggt
gaaacagcatatgccgctgtccagtccctgtatcaccgagtagcataatt
ggataaaaatcaattagttagctcactacagacttcaacacaaacaaaAT
ACCCTCATCAGAgtgtgtgtacagaaacaatcaaaccctacccttaaaat
catacccccacataggttatgagtatgtgattctggggccatgatttttt
ctaccgtacaactttgactccgactgaacagtagataataataatacccc
atgaatcataccccttcctgcaaaatcttgacatgtcttctcttgctgta
tccggatcatcatctccaaaaaccctggtgtgggtatgatacaaatggtg
taatttttattctgccaacacatcacagtatgaacccctgtgatttgccg
ccactgtcagggtatgactattctctggccaggtgtggtttcttactgcc
tatgcacacactcTGATGGGGatccagggtaatgcgccatttaacccaac
catctatccttctgcagaacttcagacatagagtttttgctcatgcaaaa
acttatcacttctccttttcttagtgacatcaatactcctgtctgcccca
tgcagttttcgtgaacatatatgttgcatcaacccaccagcatgttatgc
ctatgccctccgtgctgggggtcagtttcatgtacttggttcccttcaac
tgctcgaggactaatttgaatttcctggaatcatcttcattggacatctt
taccctggtagttaggaaCATAACAGCCCACAAACTCTTGTCAATGCAAA
TAGAAACTGTGCAACAGGAAAGTGAAATTGTTGTGCTGGTAGGAATTCTC
CCAGCATTTCTGTCTCCTCACGACCTCTGATTTGAAACATTTGTAAGAGG
CTGACATTGCACTAGACTTTCCATAGGTAAGGTtttccctcaatttattg
tgatcctatctccctatgtgccaccagatagatagtaactttgtgatttc
aaaagtgccctggtgtgaaacttgtaggtcatccacatgtctgacagcag
tcatttgtgacccattcactgccattgtaattcaaaggtcatattcattt
gcctcattgtggatgggaatgctccaagtccttgctcagatccaagtgaa
ataagagagaactttgcaacagcccatactcggtgtttcgcacatattca
cagaagatactctcccctctgatgctgatatgacatacaacttgcattta
ccatcagctctgtcatttctcctagaagtacaataactacctctttgttc
aaataggcatgcaaaaaggctcctgggatgtctagcatcaccacttccct
cagttctgcatcaccaatcaaaacagttgtcattaaagtcagctgcaact
gtaggtgaggttgcacaccatttataaatgtaacttctttttttactgct
gtttgtgcatgctcttcccttaaagtgcatgtcccatttttgtgtaagaa
acatcagtaagtgtaaggcttctactctcaattccctggtcaactacacc
agtattgacttataagtcaccatgttgtgtaagtgagtcagctctTGTGT
AAAAGTAACTAAGAATATTTTCCATCGTTGGTTCCTAATTTGCTTgatca
cacacttcaagttgactcttcccaacacggggaatgagctaaaggtgaca
gtatgggtgtccgggactcccgagcagttttttctgcttgtacgctctgc
aatacatgcgtgcaagcaattggggcttgacgcaagcttcaccgaggcag
agagggctgttgaaacagctaaacttgatgctgagattgcaaaggggagt
acacgcagttgcgcaactccaaaaaaaagaaggagggcaataaaggagat
gcccccggtgtcactaccaaggtggtatcacctgccctagctgatacaaa
ggccttatacttatacaacaaggccctgaaggctctagaggccgcgaagc
ttgccgtcacaatgataggagtaaaacccttcaagcggtatggaaacttc
ctctccaatgaggcccaacagccctgggagaagattatcaaggcccaagt
gacttgcactccttgggaagacatcaaaggggtcacccacatgaagacat
ccaccaagacttgggactcctttcatgagtgcatcacgatttcacttgct
acaggtgttccgtcatgatgtgggtgaggccctcaagaactacatcacaa
acacgttgaagaagcccaatagggtcttgatccgtcagttttttgtctga
gcagaacagctcaacagctaccttgagacattgccctgcctgtattaaaa
cccaaaggccaatcaggctactaagaaggcattgcccttggatgacacag
acctcgcgactcacctgttgctcatgtgtccagccaagtggcagacccaa
tacgacttgactgagaataccactcccgtcagcactagggcccttctctt
ggtcctagagaacatcaagaacgctgcggaactcaacgccatgccctcca
gcacaatcaaagcaagaggggctgaccaaaagcgcaagatggagtcgatg
gactcccgcatccccaagaagcccaagaatgtgggctggactgagaagcc
ctgcatgctgtgcaaaaagcacgggaggctgcacaaaagtcacaacacgc
gtgactgccaccgttataacaaggacagtactccaatcaagaagaatggg
ggcgcaggtaagccctattctaaggaaaggaaactggagggtgtggactt
tgcccagatagttcgggctgagttgaagaaagaactccgtaagaagtcta
gcaagcacaagaaatgccgtgccaatgactcagaaagtgacagcgactct
gacgacagctcctgaaggcgcgggttgggtagcactggggaattacatgt
acgtaagaaatgtaaagaaaactgcagttgacagtaatactaatcccagt
cccagtaaagctatcccgactaataaaaataaaaaataaaaagattaaat
tcacagtcatgaaagataagacatcaagaaaatcttgtcccaaaacaaaa
cagtctgaattaaaagaccatttagagacaacgacctcaaatattttgaa
aaatcttacaacaaaaaagatgccagtaataacacaaagaccactgagga
caataaccatactcctagtgtaaactacagtctcaatcaaccaaaacaag
tggttacatcacacaccaaggaccaccttggtgttacggcactagtggcc
ataatggaaccagcgactgaaagtccatcctccagaacatacaaacaacc
tctgaggagtcaccccagtaacaaaatcaaagtcctactggactcagggt
cagatggagaccttattttcctcccaaaaggaaaagacaaaccctttccc
tacctgactaggcaggtgccaaagtcttggcatatgtcaaatgggagctt
ccagacaactggatgggggaagatcagagttaaattctttgagtactcca
acagtaaggaatactttctacaaccagatgttgtggaatacgaagaagat
agcatgaccaaaccagggtttgacctcattctcggtagcaataccttgaa
agagctaggaattgtcctagactttcggacaaaagaaatcaccctagatg
acacctcactgtcaatgagagacatcaacaaactgaaaacaagagcggca
gttgaacgggcttggacaatgaataatagcatctaccaagacacgtccaa
agaaccccaaagtatgctcgaggcaactaaatgcctcattcacatcctag
gcgctaaatatgaaaacgcggatctcagggcaattgtcaaagacaactgc
acccacctaagtatcgcccagaacaaacaaagttactcaagctcctacaa
gaatgtgaggagctatttaatgggaaactaggtgactgggattgtaagcc
ggtctccctccagttaaaggaaggagcacagtcatatcatggctggccgt
ttccaatacccaagaaccatgtagagaccaccaagagggaggtacagaaa
ctatgtgacttaggggtactcaaatcgcaagacgattctgaatgggcttc
gccaacattcataataccaaagaaagacaacacggtattggttgtcagaa
attttagggaagtaaataaatgtgtagtgagaaaaccgtttcctattccc
aaaatttgcactgttctacaagaactagaaggctttacctatgccacaac
ccttgatctaaacatgggatattacaccattagattggatgtagatgcat
caaaaatatgcaccattatctttccgtggggtaagtattcttacctatgg
ctaccaatgggtgttgcatgttctctttcgacatcttccaagctaagatg
tctgagttaatggcaacccttgagttcatctgaacttaccatgatgactt
attgtgcatcaacaagggtagcctggaagatcaccttaataaactaagac
gtgtcttcatcaggttgtgagatgcaggcttgacagtgaatgcatgcaag
tcatctttctgtgtcgtggagacagagtacctaggatatgttttatccag
cgatggtataaagccacaaccaaaaaggcacaggcaatccttgcattaac
accgccacataatgttgaacaactccgtagatttctgggcatggtccagt
actacagagacatttgggcaagactcagtgaaatacttgcaccactaacc
aacttggtgggtgagtgtggacacaccaaagtcacaagggctatcaaaac
taagaaaaagccgtggcattgggacaatatccaccagcaagcattcaaca
ctgtaaaggcacctattgcttgtgatgtgaccttggcctaccctaactac
tcgcagtgatttgatatatacagagagctccaaatttcaattgggcgctg
cgattactcaaaacagcaggccgctggcgtttttcagtagaaaactgagt
ccaacgcagcaaaaatatagcgtgaccgaacaagaactactggccataga
agaaacattgaaagagttcaaaggcatgctttggggacaacaaattacgg
tctataccgaccacaaaaatctaatgcaggacgctctaggtctgatctct
gatccagtgtaccgctggagattactcttagaggagtatggccccaccat
catgtacatcaaagacatccacaatacagttgtcgatgccatctcacaac
tggactatggacccattgcaaatgacaggtgaacatggatgacttttgct
tgatgctggtgttatcacaaaatagatcaactggaagcatccctagcaac
taccaaagaatccatgaaccaggtgtttgcaaattgaaccaaagcggact
ccatctatccactcgcaaccagatagatagcggaggcacaacgagaagat
gcaagcctgcaaaacaaaggctgcttaacccaattggttgagaacacaaa
cgtactctgtaaggatggccagatggtcatacccaaaagcctccaacacc
gtgcagtagcttggtttcaccactacctacagcccccatggaccaagctt
ctcgaagaaactctttgtctctcaatgtattggaaaggtctaagaatgac
agtccaatcacacgtcaaaaagtgtcacagttgccaggtgaacaagcgta
ggcaattcaagtatgggaaactgccaacaaaactcataatcaccaaccca
tgggaggcattatgtgtggacctcataggaccatacaccctcaagggcaa
gaacaagacacaaattgactttatgtgcgtcacaatgatcgatcctacaa
ctagctggttcaaaattgtctagttgcctgtatcacagccacgtgagctt
gatattcccacgggtacaaaggggcaaaggagcgcagacacacatatcca
acccaaacaaccctactttgacaaattgtcagcaaaagtagtcaatataa
taaacaggtcctggtttagccattacccacgtagtcaatacattatctat
gacaacagaagtgaattcaaacttcacttcaagaccctctgtgattcata
cggtctgaagcataagccaaccagtgtccggaacccacaatcaaatgcaa
tactcgagcggatgcatcaaacaatcacggcgatcctctgcaaagctgac
ttagacatggcagatacagtcaacaagagcgacattgctgactttctcac
aaatgccgcatgggctgttcgctctacctatcacacagtactaaaaacct
caccaggagcagctatctttggacaggacatgttgtttgacatcaccttc
attgctgactggttgaaaatggggggatacaaacacaaacaaaccaatag
aaacagacaaggggaaaacaattcccaagtagactgggactaccagcccg
gcgacaaagtactgctgcgtaaagacggtatactccgcaaaccagaaagc
cagtatgaaagtgatccttggaccatcacgtcagttcatacgaatggtac
aataagggttcaatgcggaactaaatctgaacgatttaatattcggagag
ttacaccttacttaacctaattaacagaaaccataaatctccactctctt
caaaaacacttacactccgtcacatgcacaccatctttcttttccttcca
gcactaacgctggaggttttactttttcgtacgcattgacacctcattgc
tccatttgcggggcgagtgacatgagcgaaggtcacctactggtacccct
gacccatccaggccccacgttctggccatggttacaacactaatactttt
cccacttgaagaggaagtacgccaaatcacaactaattgctttctcagaa
agaacatatttgaggtagatacttgtcaggtacgcaccacagaaacaatg
attcaagtacagcagttgaaggggttcaactgctcaactgaagagctgga
aaatgtgatagcttctcaactgacaaatttgcagtgtgagagcttctctg
taaatattggacacaccgccttcagtataatgcatgttaattacatgata
aattcaagaggaccactattgggcagtcctcatttttgatcatttcaata
gctcataaaaataatttcccatcagctggaacacccttttctactttgct
tatctacaactaatttcgattacttctagcttaggccaAAGAGTGTTATG
CCCATGACCATcctagtaccatttacaagcatctagcctagtagccgccc
tgcttaggtgaggacctgattgtcactaatgtagcattgaagctatggta
tccaggaagaaccaaacagctaaagtatacggacagaccatcgctatcca
tgggtgagtggtgaatagaactctatcaccatcagaacaataataaatca
tactgataattttgattaatgttaattcatcatcatcttttcaattagat
aattcaccacctcaccttcaccaaattggcaaggcaATGGCAGTTGGCTT
CTGGCAAAATGTTCTCTCTCCTTGACCACCCAAATATTATTCAATATCAC
ATACACGATCCAGCGCTGCAGTTGTGTTTACAATTGTCTTGGGAAATCAA
TCTTTCAGTATTTGATCCTCCACATCCAGTAGAAAAGTATGTAACATGAA
ACCCACTTTATGATAAACTAAGAATATTTCCATCGTCGGTTCCTAATTTG
CTTGATCAtttggctgggcaagaactgtatacttcctcatttgatgtgcc
tagacaagatgacaagaaaagggtgtcaattcaaaaacattgcatatcct
gtaagagtcaccttccagatctgctcaaacatgtccttaggaacgaacac
attttctggtctccctacctctgggcatcatactggttttttcactcctg
caagatctggcctaaaTAGTTTATCAAGATTCCTGAGCATTCGTTTAGAA
TTCACCAGGTCTGCCATCTGAGTATTGGACGGGGGTGGCTTTCATTCCCT
GAGCATCTCTGGTCACTTGCTCATCGGTTGATCCACTGCAGTTACAATGT
ACATTTTCTACCATCACCATTCTGCTTTTGTTTGTAGCTGAATCTGTCCA
CTTAATTGGGAACATCTTTACACTGGAGTGTTTCGGACAGGTGGGAAAAT
ATTGTAGTTTATGATTTGATGTTATGGTTGTGCTTTCCATTTGTCAGGTT
AAGAATAGAATTGTTTGTTAGAAATGGTTGCATGATGAGTAAGCAGATAG
TGCAGCATCAGTCCAACATGTAAAACAAGTATCGTTGTGTGTCCCCTCAC
CAGAATTCATCGATGAAACTTAGCAAGCATGTCAGCAGTACAATGATCTA
GCATGAATCCAAATTTGGTCGGGAGACAAAATAGGATGAGATAGAAAAAA
ATGAAGGTGGAGAAGTAATGGACAAACTATGGCACTGCAGATTCCTCACC
CATTGTATTCTGATTCATTTTTTGCCAGAATTTGGCGACGAAAATTTGCA
TGGATGCCAACAACACCATGATCCAGTATCAATTCAAAGCTTGTGGCATG
AGCACAATCACGAGCTGAGTAAGCAAGAATATTTTAAATTGTAGAAATAA
AGGGCAAAAGCATGATACCACAGAGTCCTCACCTGTTGTATTTTGATTCC
CCCCCTTGGTAGAATTTATCCAAAAAGTTGGAATGCATGTCAATGACACC
ATACAGCAACATCAAAATTTGACATGAGCATGAAAACAGGCTGAGTTAGA
AAGAGCAGTAGTCTAAGTGAGGCTTCAAAAATCACAATTAACTTTCCTCA
CAGTCAAAATAGAAGCACTTTGGTGTGAATCAAATTAAATTATGGCAATG
TTCAGATATGATGAAATGGATATGTTATGGTGCAGTGGTGGGCTGTTGGT
CATGTGCTGTTTTCAAGATGGAACATAACCTTTCCTTGTATACTGTTTCT
CGGGCTTATAGTGTAGAACAAAGTAGAGTTAAAGATTTAAATGATTGTCA
TCCAACAGATAGATAGTACAGGGATACATTGTCAGGGTATGGGGTACAAA
AGGGAATGAGGCTTGAACAAATCTCACCATAAATTCTAAGAGGAAGTCAG
AAGTAATGCTCTTTCTGTATTACTTTTGGGACCAGACCTTGGGATGCCTC
AAGGGAGACAACCTTATTTGAATGATGAATCTCTTTCAGACCAATAGACA
TTGCTCAGAGAGATTATGCTTATCTGCACTGCCATCTCCTCAAGGTAGAA
CCCGGGTGTACAATGAGTAAAATTTCTAGGTTGACAAGATTGATACCAAC
CAAATAATTTTGAGTAATCCTTATTCCCTGTTTTAAGAAATGAATGACAC
ATCAATGAGACATCAAAGACTAAGAAATGCTGATGGGGAGTCCAGCGGTA
TGGTGCTAACTCTTCAATCCTGTACCAAAGCAGATATGCAGATGACCCAC
CTCTATTGAGATTGGAAACATTTCTTTGCTTGAGTTGGTGTGGTTCTTGG
TTAAAACCAAATTCAGCATCAACATGATGGAGGACGTTAAAGGGAGGGTG
TGGGAGGCTCTGTTCTTACAACCAGAGCACTGGATCCAGAATAGTATTAG
GTTATATGTAGGCACATGACACGGTCAGGTTGTACATACTTACCATACAT
TTTCACAGATTGCAATGAGAAGGGCCTGGAGCTATGGACATTTTAATGGA
AAAGTGAAATTTTCAATTGTAAGCATATACATAGTAATGCTAATGCACGG
GTgtgccatcatgtgtcatcatcatgtgaattttcaacactttagctatc
tgatataaacatttctgtaaaaacataaccattatctcattttagatttg
ttagggcagcaaatttgaggtgatgatatcaacaactcaagcacatgtag
agctggactgaagctctcaagatagtcccaaagggctttgcaatgccctt
ggccTCATGTATGTTgacaaatgcccttggcctcatgtatgttagtatcc
ggaaggctccatctattcaacttccctttcaaacgggagccagtgctcga
tgcaccaacaaatccttcattggatggaaagttctttgcttttgatgaag
agcttatgtacaagcaGggtagtttagtggtgatgcttataactgtattc
catcaaaccaccactcaagtccttgttagtaccatccctgccctgaatcc
aagtcttatggtaatggttcgtccctttgctgcaggagatgctgacactg
aggctctccttgtccacaagattgtccctatcccatttcaatatgatggc
ctcttttctcccagcctgactgttttaccccacatttctactttgacatc
atcctacctcaaattgaggccgacgctagaactcagatgtgcctaccctt
agcttggtactttcaggttgtaatcatctgctaccagtttactgatatca
gctcagactacttgactgtttctgcttcatcactggtttcccacaatctt
tgcttacttggttattcccacgagcttatcttttatcacttcctgtagca
aatccaatggctgttaacatgcagcatagccaaattgttgtgggtttgtc
taccctctagcagcagaaggaagagcactaccaagagtgtaaaattgcga
ggcagaaaagcaagcctctgtgtctgagttgatatgcatcaacgagcgca
acaacttgggccaattatctcaagtgccaagtgagatcaatctcccacaa
atctagcgggattctgcaagcaaaaagagtgaggataggctgagtctttt
caagggtttggtccagtcagagctctgcaaagtgggcaagagctacattg
agcatgagcccacagcttcatttgtcaatatgttacttgaatggattgga
ttatgcacatcacagactccttgggagcaggaagtctctacaatgccttt
cattttactgactctgatattgatgcactccagagaatcaattgtgctgt
taatctcgtccagagtggcaccggaagcatcttgctagctgatacagatt
caatgttttctgcaaagttgaccctttctactaccaagacctcactatat
tacatccatcatatagaagccatcctttgagcaccatcccaccctctggc
cactcattgcagtgatcttcatttcaaggtactacaaagtcatgaaagcc
tttgagcagaagttcttagagctccctatggccgatggacccgccactga
gctcctatgtgctgtctacaatctataaactggctaaacttgcatctaaa
tccatgttttcatgcacaagagatcagtaatacagttgtactgtgcacct
cagacagctgagatatcaccaccaaggcagaacatcaggagtgttgggag
ccctacctctctgaggcattcatccactatatttatgtctatgaactcat
aatgcacagcacgaaattgctgctgcattgcgtttagcttccccattgac
ttccatcacatgtgggaagactgatgtggcaatcccagtggggagtatta
gttcactacacaaagggctcagcagaagaagcacacagatgaggagtcaa
tcaatgtggaaaatcaaatcttttacacatccctgtttggtgaacacaaa
acaattgctatcaagtccaagaaactttgtgacaagagcaagaaacaaga
gaattggacattgtccacctccaagattggcggctctcccatgtgccttg
ctcatggtacaaaggggcagtgcaacatgaagtgtccccatcctgctgat
catgtcctctatacattggcagagtatgctgatcttttcacttggtgcat
tgagtgctatgattcctgaagtgtcaatcagagtggttttctagggagca
tcataaaatcaggttacccttattttctccagcctgcctcccatcgttgc
actctgttatcaccccaagtgccctcaagcatgtgccatcacatcagttc
attggtcaccaatcattatctgcctgcggcaatataccaccggcacctaa
gaagCTAagtttcactttactgacttatttactcagtaaagtaaattact
gaaaaaatcctgtctattttggccatttctgctactgtcggatactgtct
ttactacactttactgtgagggtgtgtaaagttcatttttcagttatgga
caatgtagtgcagtaactgcttcacttagcttggtatcgcacccaagtta
ttagcaagcccggtcttgccatcagcaagctcacgcacgagctgaccagc
tgctggcctcaaattcttgatgtggttcaaccacgatcacatgcagcaca
tcgtcacacatcctgcccagctcaccgcattcatgagacaatgagaattt
ccgccaccacccttctccattgcccatagctgcatcccttcaaccttccc
tccaaatcggaacacaccattcttgtcgcaatgcttggtgctaccaccgt
gttgaaggaatcactcttattcctctttgggtgacgccacagcacttctt
tgctgtagtcaatttttggctttgtcgataccatgggaatttccgccacc
acccttctccattgcccctagctgttcccttcaacctcccctccaaattc
gtcgcacaccattatcgttgcaaacgctcacaaaggtagtgccctcgctt
ttgcttttgtgccatttttatttgattgattgttgttttttaatgacttt
caattaaaaagttaatgttgtcaccaagagctctccataactctgcccac
agaccatctacaaccaatctgacgccacccacaactcgaacagggacagt
accatctgtttgagccctccggcgaccggtaagtcttcctgggacaaaag
aatcaccctttttattgttggttttgaactatttaattggtagctgacac
atcagtatattacccttggcccacagaccatctacaaccgatctgacccc
tcccacaacttgaacagggcccgtaccatctgtttgagccctccggcaac
cggtaagtcctcctgggacaaaagactcaccctttttattgttggttttg
aactattttattggtaactgacacattagtatattgcccttggcccacag
actatctacaaccaatctgaccccacccacaacttgaacagggacagtac
catctgtttgagccctccagcaaccagtatgtcctcctgggacaaaagat
tcaccctttttattgttcgttttgaactatttaattggtagctgaaacaa
taccatatcatcctttgttgttgccataaaagggttccattatggttttg
ccatctgacgatgacatccctgatgatgtaactccaaggccgcttgatga
actcttcgaacaggccgagatgccacctcctcaagagattcaactagcac
cactagtcctgaattccatttgggattcagacatgatgatcaagtttcag
gatgacataacaggcaggaagaagtggcgatgtggccactgcgggcaaga
gtggtttgagcacaatgtcactaaggcccttggacatgttgttggaattg
ttaaggacatcaaggcttgcaggggggccataactcctcattacagggaa
gcctacctcaatttctacagatcaaagtatgactcaaaagctttcaaagc
acattctattgccaaaatgcatttcagccttgataccactgacaactgca
cactcacagctttgttgaaaagaggtctgaaacgtacagccgacactgcc
attgatttgaccgttcattctcccatcaccaacagtgtgactacagcatc
atcatcttgctctactggcaataagaagcaaaaagaaaccatccaaacta
cactttacaatcagtttcagaacatgctggatcccgcagcagtcccgatg
ctgtgagggctgtcaatgttgcctttgctcatttcacattggcaaattca
ctctcctttggaatcggagaatgtatccttttccacaggtacactcgtgc
agtccaacagtgtggtgctgattataaaccaccaggcaggaatatggtaa
gtgggaaacttctcgatgtcactttcgagagctattaccatgaagaggcc
ggcaagctttttgaggagcctgacttatacagcatttcagtgtatgggga
tggtgctacaatcaagacaacaccattgatcaatgtgttagcttgctccc
cctgcaatccagcctgtgttcttgatgtgatagactgtacattgcacatg
agtgaggaggggaagaaggatgctatgttcattgcccaggagatgctgca
agttctccgcaaattagacaacatcaagaaaggtagtgtgactcaaatca
tgtttgatggagcatctaatgtgcaaaaggccggatcaattattgctcag
cattatccttgtgctattgttgaacatggagtggaacatgttgtgtgtct
gattgttgaaaagttaatgctgttgccctgtctgtgagaatatgggaagt
tgtgcaaggtggtgagtgactctcatttgttgttctatttcttgttttga
ctttcacaactaacaatccacttaacagacacgtgaggtatttggctcta
ctatgcatggcccacggtctgtttggatgaagcaatgaaagcttcacaac
aatggcagggtgataaatcttctatgcccgtcagaatgtagaatggctgg
tgaggtgttacaattcctccatgtcttcaggcttaagactacattgcagg
cttgcacaagggacccggtatttgtagataactagaagtttggatttctt
gctgacattttcaattccactcaagtctctttgctattatccaggctatt
tatcctgtctatcggatattgcacatagcagacaccatggtgggcggaat
ggataagctgttttacaatgtagctcgggcagacagattgcttgagctag
gaatagaacacgtcatgagtatgtttgaggattcaaagatgccccatatg
gagttgtcgaaattaaagctgtcaaaggcagataaggagtggcttaaccg
tgagtatgttgttattatgttgtatgtcaacctatggtgtcttattattt
attctatttttcagagtttaacaaagagaacaagatggatcagcatgcaa
agagttcctctggtgaaaaaGGTGACGAAGGCAATGAAGAGGACCCTGAG
TTTTTGGAAGAACTCGATGAATCAGAGGAAGAGGAAGAGGAAGGAGATGA
GTTTGAAGTAGGTGATGAGTATGATGAAAATGAGGTCTCTTGCCAGATTG
Agaaacctacggatttgaaacagaagatggtttcccgtgctactgctgtc
taggagcattacaagccccgattgttaactaatgggccccctgttgctta
cttgtgttcgcctaacccaaccgctcattccaaagcaaacaaggatgcat
ttaatcacagtgctgttgaataattcatcaaaagagtaatcctatcaaag
agactactgagtggagaagaccccaacatgacattggcaaagttggttga
caaaatctgggaagagagaggactacgtgaagcaacggggattcttcagc
caagcgagcatatggatctctgccagtgatcctaaaacggtgtcctacaa
gtggcacaagaggtattctgttcctgctaccgaggtatttggactttgtg
catgtcttagctgctctcttgttttaggttgtggccaagccgagcgacac
tggaaggccatgaagatgcagaagactggtaagcgcaccaacttaggggc
tcaaaaaaccaagaagcagtccataatttgtgcagtctttccaaggcaga
agaaccaaacacagcaaattcaggcacagcgtgcaggtgtgttgtggact
gatgaggactttgaatgttgcaagctagatgagtactgccaggggaacat
ttcagatgaacttataaatgagcccaagagagtattccatgcctacctgg
aagattgggaggattgtcagtttggtagcaaaggggatgatgttcatgca
gctagggtctcagcaaagtatgaggggttggggttttacgacgaggatca
tgatggtactggaaagttccatgagattgattgtgctgtgcttactaagt
gtgtgaagaaaggacctctcaagacgacaacacagaaggcagggaatggt
ttgggctatttctacacagtcttgggaacatatcaaggatttgatccggt
gttaaatttggaatgtcaatcagagttgctgtatgataaatttgagaggt
attgggacttctatgagatggttgttgactactatgccaaatatccagac
cctgagttgaagattgtgaagaaggatggggaagaagacaatggtgtggg
gaagcagccaacagatgaagaggcagatgagagctaagatgatgaggata
ccgaatagaaaggtcaaatggggaattatatgtttaatactagttgatat
gatgttacatgcatgcaaatcatctatatgcacctattactaatgtttct
gaaattactgtcaaacacagtaagttactgtcctggaggagcagtgggag
tgtcacatagaaacctgatgggcctacagtaacctgattgacagtttact
ttatgaatgttttcgttactgagattacttgattactgacccatttcagt
agccagtaagaaaagtaaagtgaaacttagCtaagaaggcatctattgtt
tttgctgccaaagtttccaaggagctgcagcagcaatcgggttggaggta
cgttgttcaacaacagcagtcacggaacaacttctctatcatcggatggc
ccaccccctgcatcactataagcaccgtggtgcccatatcaagttctcca
cttctccatggaccaagtctcaaataaaccCAAATCATGTCAtcactgat
atgatgagaaggatcagtgggttgttctccctgttagggtcaccaaagat
ctccctggcattcaactctctcctcctggtgttacacctcaatgtgattg
atggcccTAAtggattggtgactacaattggtatggtgtcaatgatgaca
ctctttctcttgcagccttgaggccatgcagtttggccatgctattaacc
gcattcgcaatgaagttttgctcactaaccctgcctatttgggctggttc
aacttatcaaagtggacacagtgatggtttctatcatgtgaaattcaata
tagatgacacccccaagcttgatctgattttttccactgcagacggcaaa
gaaccccttattgcatttcccatatggtcctgcccatgagtttgaaaatc
agtccaccaattttcagcactgccactgagaccattgctgtattaccaga
aacattgatacactcttgcatgaccttgatgaacttgctgaataaatttc
atcaccattgctgctgtccctcccatcctctccagtcatggcagcctacc
ccactggacacgacacctccccatccttgtcccccgccaccgcctttcta
caggccgttgatagtgacccatacctcccttttccatttctgttgtagcc
tctgtcttatgtggatgtttttgtggatgactttattgggcttgtccagc
tccattctaatcttgttgagtccgccatatcctcatcaatgccattgatg
gtgtattctgtctgaacgatgccagtgactccccagctttccgtgaaccc
atgtccctcaaaaagctccagcaaggtgactgctcctcaggaccatcaag
gctgttCTTGGTTGGGTCATTGATAtagggggtgcaatggtagaatggcc
accaaaaatattctccgatacttgtgaaacgttggtatctgataattatg
agtttcattgagatgtgtacaaatttttaagaaataaattaccaggaaat
gtctttttctaagtgcaaaaccttgttttaaaaccagtatcaaaacaccc
atgggatagtaggagtatacacggtaaattgaaaaacattgttttttttg
ttttgaagggtaaatcaaggatttttattggtattctgtggtatatcatg
gtgtattagggttatacaagggaaataacatatatgatgaaccatcaact
ccatgatttgttaagggtacagcgctgaagaggaaagatgggtatacacg
aaatggacttggtctcaattacaactaaaatgaatgatattgagtactac
cgcacttatgtgtgctttgggttgcatttctttatttgtatgtgacatag
gccaattacctacttatttagtactcttggatactaaatcgagataccca
gataggggtcaattttgacctcccaaagaagagaggtcctgaaaaaggga
caaagatccatatctttggatctttggcaatagcattgcccccctttcag
aacaccctcagagagaagggtagaaacatactaggattatgtagaaacct
acacaaaatcccattgtttcgtttttaggatgaaagggatagcattgccc
ttccatccacatttattcatagcaataagctcacaatttaatcaacagca
ttattttatcatcgtgtatctacaatttactacgtaataaaaaattacat
cgttacggcttaggtcactatcaattgatagccttcgcgcgaccaagcaa
gtcgtctgtccgactttccaccatgcatcgtccatgaggtacgtgttgac
catggtaggtttgtctgtctgtcgtccgtcgctcgaggccgtacaatacc
ctggggtatatgtaggcattgcgcaacttgtattgtatgactgcaagtgc
gtagcaatagccagaactgagctacgagtttatactcagccagttgaagt
gagtttcactcacaggtgggcacatgtcaatgagacaagtagccatatga
ataattgcccttaatgtcactgaggactagatcccacttgacgcggttat
actccgcttttatatgcagagtgcgcaagtagcacttagttcacttgacg
taaaaaaaaaagaccactcgtgacgtattttacgcacaagtagtggcata
aaatttacttgaaatgtagcttgtaatagcccctcagtgagcgaggaggc
aataaatatagatgccttgggtttattttttccccgaaaaagagcaatat
gtgtatgttctattatgtatagaactaaaaaaaaacacgattagactaat
taatagtccggacccgtgatcacatgcaggtgcattgataacacggagta
taagtacatagccaaaaataaggcagtacagaagaaaatatcttctaggg
cctaaatggatcccatgaagtattcttcagagcctctaaggcttaaaacg
cttgctggtgacccccaagaggttttagtcactccaaggactcgcgatcc
cccaggaagttctcgtcgctgacgtgtttggcacttcaagaattttgttt
cctgtttcgttcgcatggtgccggtgggagtagcgaagcaacactgtacg
ggcataggttggacgcgggactcaaggacatggttggccaagaaaaaaac
tcattgggagatgcaatcgcgcaggactttgtcccacgatcgcggattag
ccccaattaaattggagcgagtcacggcacagcccatttcagaaattgca
tcgcaaataagccctggcgatcacgatctgattaaaacgacctcatgatt
tgtgtctaagcctcatcgggcccagcccatgagtgcaaatgacaggccta
ggagagaacactgttctactccgcataaaggcatagcagcttaatattgc
cctacaaaggttaaaacgtgagggtgacgcggagtagctactccaagtcc
ctgaacgcatgggggcgcaagtaggacccgtaaattgactatgtgtcgat
ccccagaaatactcatgtcaaaattctcgcgaatttccgatttgcgcaag
aatgctgcctggtatttgcggttttcatctggaaaacaagcaacttgttg
atttcttcgtgaaatccaagcaaaaaagagagaaaagtccactaatcaaa
agattagcatgagaaaattgccgtactgtcggaccccgaactgtcgggtg
ccatagaacccgaattgccgggtatctttctcaatagtgagactacttcc
tccactttcacaagtaacagctatctagctgtgcaagaaaaagcgcatcc
tctggtccaaggaaaacagaattcagagcccaaacaaatgtttggaatta
tttaatttgaaattaaagagctcgttgaaaaaatcttaatcagaattcta
cagtcaagttgaaataacctgacattcaattaccttgttaaatgtaacaa
taagacaaaagtaccacgaaattttctggtgttatgaattttgttttctc
aagaagatgaactcttctcccaagtagtgaaaatctacacaagtgccatg
ctgcactgttcacaaacaaggtaacaaaaaaagcaactggaaatcaaacc
atgttgggtttcgaacccctgacatggtgttgctacagtaacaatgaaag
caagaaggacatagtcgcaagcttcccccatgttccaatataaggaacat
acatatgttttccctacccagctaggctggtgtcaaactcttggcgcacg
cagggcgggttcttcctactccaaaggaagggtaaagtcacatgttctga
gtacatggtaccagaatgactaagccagcatatgatctcaatctttggca
aatgcaaggactgagttagaattgttctagaattccgagcaaataacaac
ataagatattatgtgaagatcaattttaccttgccagtgataattgatgc
aagaagtctgtcaaaatctatgaacccaagttgaaataacacctggacag
aacagaacaagcacatagctaaccactagagtgcattgctttttgagcaa
aaatactcctgatcacagagctaaccactcaagtgaaatactccctaggg
ggttgagtaaaacagcagaccttccaagctgtgtcaaaatatatgacact
tgaacactaaaaacttaatttcaaacatgttactgaggtttctcacaaca
ggagaaactttttgaccaagttttggtgtcttggaaaaaagatgcctgta
tacctctacctttcagaagaggcgggtttctaccctataaaaacagagca
caaccagtcaaaaaaaccatgtaaaaagtgaggacaatttaccttggtga
ctggagggtttcattgacagccgtcgtcagaactgactgtacaaaaaaga
acacccaaaacaaaattaaattactgtaaatcaaaaagtgattcttataa
taagacaagaaatggacaaaacgttaggaatactgtccaggcttaaagaa
tccttacagtattgtagaagttgctagatcaactcagccattaactaaga
cttattgacaagtcaacaaaccattagattggatactgacgcatccagaa
cccgtttcacgcctagtacaactgacaaaggtttcacctactcagctcta
gtagcatttatcatgggttttccatgtgcctcacaagcacatataatgga
gtcaatgatggccacgtgattcggtatagaattcacttggagaatatgat
agtctccaaaggctagcctggaagaccaccttaaacaaggttaggatgga
cttaccaagcagcgagtactggtttgactaacaaacctcaacacctctgt
aaaaagacaacaagagctcaatagcaggcccaaagtcttatcatggcaaa
agcaacatgcttacaagcagttaaactcgctaaacattcgcctatacagg
aactcacatgtcactgggtggtccagtacaagggagaaccttaggcaaga
caatatgactgtctcacctcatccacaactaggattgtagagaaggaggt
acgatgtcacaaaagccactacaatggcctacaaagacaaggtacaaaaa
agagagacacatagatgttagacatttgttacggcaacaagtctagagca
tcaccaactcaggttggagctgcttgcatcctagtacagcttactgtata
tacgatgcataaacacagaatataataaaataatatcctagaccatgtta
aaacatcattggatattcaaacaaactgtgtcttactagataatggtctc
actgagactcaataactagtacttgattctctcgtgagaatttctgatgg
attaccttcagatttatccagggagatcaaataatatggtatccataatt
agggacgcatagggtcaccaaaacaacttgttcttttactaaggataaga
ggattaccataggtagtgcaactaagtgttgcgcaacaaaccataaaaca
agcctcaaaatcgtatgagcacaagaacacagaagatctgcaacctttgt
tcttgaaaaaaaaacaccacagcacaaagaattatgagtatcccttgcta
acagggaatatcatcttggataagtcacaccatgaacatctctattgaga
gacatgtagcaccatgttggcatgcaatgcaaataaaaagcagctataca
cagaaatgtagtatggcttaattagctaagacaaatccaaatattagaca
acaattatgttgtcaacatcaaggaaaattcgcttctccaagatgtttgc
tgtgaagtcacaatatggtttcatacaccataagaagataatcaaccaat
gtctttaaaaaaaacagatggtacgtacatgcaatttgttgcaatgtcat
taccaccaacaaaaagagttgtacaaacacagacctcactggaggatcat
tgctacaaagtacaaaaggatgtcaaagcaatgactctatactctaaaga
aaaaaaaggacataattgttgatgtttgaaccttccaatgattctggtca
atccattaaattgactggacattgttaacttgctggtagttgacccttat
gggcaactattcccatggatacataggggtaatagagcaagtagaaggac
aaattctcataccaaggatgcattaagaaagtaacagaatatctgtacta
ttagcaccttcgtaaatagacctggtttaatatccaaattgtgcgcacat
ggtacaattaaggtgtagtttttacactacactttcggaacaaatgtatg
tcatttggattccaagtgtaagtcaaccagagtcttcaacactcaaaaac
ccaaaaagtgaatagttatctagagatcaagtagattcttgacctgctga
caaaccatggtctaaccagcagcttctagtggcaaaatgttttccgaaac
aaacattcagatgccattcactcagacctacaatacagtgcctatcgcct
caatgtagtgtagcattcataagatggaattgttgttcggcaatccactt
ttgcacacacatataaaatttataggagataccaggcaacacgtgaccga
ccctacttgatcctcatcacagttaggtcacatggtccgtggaagtactg
tttagtataaaaggtcatttaccccgcaaaatattccatctgtacaacag
tgataattggactatcacaaaagttatacgatacaacaatcagggtttca
cgcggaagtaagtcataatacttggcttaggagagtataaccacaccagc
tttctcataagccaaaaaaaaatctccctctccacaatgaccttacactt
catatagtacaacaatgtgtatgtacaaatgtcacaggcagcttgcacac
ttttacctcaaccaggaggtttttctgcaagtttggctcgtactaggatt
tttttcctcacagaggttttacttttccgcgaagccacgctcattgtcca
atcgtgggggcgagtgacataggccaattacctacttatttagtactctt
ggatactaaatcgagatacccagataggggtcaattttgacctcccaaag
aagagaggtcctgaaaaagggacaaagatccatatctttggatctttggc
aatagcattgcccccctttcagaacaccctcagagagaagggtagaaaca
tactaggattatgtagaaacctacacaaaatcccattgttttgtttttag
gatgaaagggatagcattgcccttccatccacatttattcatagcaataa
gctcacaatttaatcaacagcattattttatcatcgtgtatctacaattt
actacgtaataaaaaattacatcgttacggcttaggtcagtatggtagct
tATCAAAATATGACAATCCAACATCCAGAGCACTGGGTTGCATGCCTTTT
GGAGATTCTGTATAGCATCCCATCCACACAGAGATGTACCAGTGTCAAAA
AGTGGCATAAGGTCCATGGAGAACTTTGTTCTCTGTCCCTTGCCTTACCT
GTTTCCCACAACATCTTCAGTTCAATGTAAAATGTAGTTTCCAACAAATC
TGGTGCTCCAGTAAATTTAAACAAGAGTGTTCGCTATGCTCTTAAGGATT
TCTGGTGGATGCATGGCAATATTGTATCTCATCCTACCCGTATTGCTGAG
CGTGTGCCTCTGGATCCAGTAGCAGAAGGTCATCATGATGCATCTGGGTC
TGGTGCCGATGGTATCTGGGTTCCTAGAGCCACGTAGGCTTCTCCTTTAG
GGTTTCATGCCCTCAAGCCTCTTCTTTGGTGTCACCAGTGGCCTGACTAC
ATCAAGCATTGACTTGTCACCGAAGGCAACCCCAATGGGACTATAACCAA
CTCTGATTTGGAGCTTGCTGGAGGACTGTTGCACCTGGAGGCTTTCACCC
AGGCCTTTGATAGCACTGAAAGTACTGTCTTATCAAAAGGGGATAGCCTC
AGCACAACTGTCCTCTAGCAAAAAGGATGTACATCTTCAGACAAGCCTCC
CACTTACCTCCTGTGGCTCTTGGGAATTCACCTACATTtccaccgttaca
tcccatggtttgactacatttcaggagccaccaaccacattactaatgca
ttttcttgcaatgttcatcttacctggcatgagcacattggctcactttc
accttgtttgccccagaatgttggtcatcaactttTactgcaaacaaaaa
acaccggtaacctcccggtacactcgcaaaacgtcagagtgtacggggag
gttaccggaatttcaagagtgtacgggtgggttaccggtttttttataca
ttacttaagccgcacgctaagctttgaagcaaaaaatcttgctttgaagc
aaaaaaatcttcggagtggttgtttgtttcatgactcacattttgcgaat
cacgagttgtaaacagcaagatcacctgttgggtctagttttggttcaat
tctaggcttgatctatgatttcatttggtgagtgcgctttgggcctattc
atattttcaaaatatggtactatcagaagtgactgcgccaaaaaatgaga
acacataagaataataagtggggctgaaaatgagagttgtgtgtctacgt
gtttgttacttattcctttgtatcgcgtcacctaattcttgtgtggcata
ttcgtatgataatacagttttagtacatctacgtatggtaccatactaca
acaatggtgcttgacccagacacaacagtagcagtgtgccctctcactgc
tttcacatcacacaattatttttttcaattacatcactgataccccaccg
gcccatcatgggaacggccgaaactcagtccacagactgagttatccctc
ccgccttgcaccgccaagttgccaacagcaattggcagcggcgggtatat
tttgggggtgagtaatcacgatttcgtcttgttctacaatattatactca
ccacacggccaatttttttcaattaaatagttgcaggcctgccggcgaaa
tcgccgaaactcagtccacagactgagtgaggcattccgccttggaccgc
cgtgttgccaagaacgattggcaatggccggtatattttgcaggtgagtt
ttaatgaactcatcttttttcaccctattatactcaccacacgtccattt
ttttccaattaattagttacaggtctactggcgaaatcgccgaaactcag
tccgcagactgagttatccctcccgccttggaccgccgtgttgccaagaa
caattggcagcggccggtatattttgggggtgagttttcatgaactcatc
ttttttcaccctattatactcaacacttgttaatttttttcaattaatta
gttacaggtctactggcgaaatcgccaaaactcagtccacagactgagtt
aggcattccgccttggaccgccgtgttgccaagaacgattggcagcggcc
ggtatattttgggggtgagttttcatgaactcatcttttttcaccctatt
atactcaccacacggccaattttttcaattaattagttacaggtctactg
gcgaaatcgccaaaactcagtccaaagactgagttaggcattccgcgcag
cggccgtatattttgggggtgaggtttcatgaactcatcttttttcacac
tattatactcaccacacgtccattttttttcaattaaatagttacaggtc
tactggcaaaatcgccgaaactcagtccacagactgagttaggcattccg
ccttggaccgccgttttgccaagaacaattggcagcggcgggaatatttt
gggggtgagttttcatgaactcgtcttttttcaccctattatactcaaca
cttgttaatttttttcaattaaatagttacaggcccagttctgaaatccc
caaaactcagtccacagactgagtttgggatttcactttgcaccgccgtg
ttgccaacaatatttggcagcggcgagtaaattaatagaggtgagttgcg
tggaatacaattatttttacacttgtcttgactacatctaattttcaatt
cttttatttcaggccaggcacaggaacagccgaaagtcagtccacagact
gagtttggcatttcgccttgcaccgccgtgttgccaacaacggtttgcag
aggcatgtaaatttttatggtgagttattgaagtcaaactatattacaat
tgttttcatttcagcttagtttcaattaaataattatttttttctacctt
ggtgataatattgtccacagtatcgtttttcatcttggagcagcttgggg
ctgaaattttggcacctgtgtcaattttggtgggctcggggtggtgggcg
ggcccctaaaacatgttaatgtagtatgttattactagtggagataagtt
acacatactctattattgtagtccaacagtaggtagccctcccggtaacc
ttcctgtaacgttccggtagccttcccgtatgctccggcaaccctccggt
actctccagtagccttcccgtaaccttccggttaccctcccgtacagttc
cggttaccctcccgtacacttccggtatgccaccggtaatcattttttag
ctactaagtaatgcagttatagccactaattagattgatatcgattctaa
gacttactgagaagtgtgttttcctgtaaaaaagtaacaattcctatcat
acatagaaataaatccgaaagctccttttggtctcaaatttccggtaacc
tcccggtagactccggtaaccctcctggacactagtttaccggagggtta
cagaagtgcaccgggaggttacgggaagataccattctgggggctccggt
aacctccccgtacactcgagtgtacggggaggttaccggtgtttttcgtt
tgcagtgttggactacgtcactgcagatacttttgctgtgacttcagtgc
tgctcaggaaacagtccaaagggagtcactgcagtaatgctatcactccc
tggaatcagtggaccgaattcacaaCtgagctgggccttgacccttttct
ccaagccctccaagacaaaatgccaatgctacaagtctttgacctcagag
tttgtgtcggaaagcttgctgcaaatggtcatcccatcagggttattggt
tggctgaagaataagtacagttcattgcaaatgctgttggtataattgac
ttccatctccagaatatggttgctgcatggaaaaagaaggatcctccctc
ttgtccagcaaaacctgttccaattcaaatcatagtcacatgcatactta
gcatgagattcaaccagttcaaaagatttcttgctactgttacagatatc
atcatcattgcgattttctgccttcttcggcctggggaatacactgattc
taaccaagaatttacccctttcatttctatgatgtccaacttttcattgg
tcagcaacaatgggatcttcttcatgtctctattgcacaatccaagcttg
gtttgtctttctcaccttcactgaccagaaaaatggggttagagaagagg
ttattgttattggattgtggagacccctacctgtgtcagtcaaagcaatc
attaaatgtgttctttatctccaacttaactcaactccatctgatgtcac
attgacaaggctcttcaattaaacctcccatatcactacaaatgttatca
ctagcactctccaggatgcggttccgttgttagtctagaacttggtttct
tgcaatctgacatctatgctccctgcctttgtgcattgggagcaatggcc
ctactaccggttcagattgacacatacattattcagttagttggtagatt
gtgGAGGCGCCGGCGGaggcagcggcggaggaggcagctcggcagaggca
gctgcgccgccaagggacgagttttgacaacactgggggcgacgaggggg
gaaagcacacctcgtggagttccttccaagcctacgacgtcgttccccga
tcatctgaccaatggaatccacagcGCTGTCCATGATCCAATTCCCCATG
GTTGGATTAACTAATTTGGTTTTGATATTTATGGTGTAGAGTGTACATCA
CACATCATGCACCGGACGACCACACAAAGTACAACATTGTACACTAATTA
ACAATACGATAGCAAAATGCACCCGCGCCAAAAAATATGCAGCTTTCCGT
TTTCCTGACGGAGCCAACGACTATGATTTGTATGGTATGGTATTGTACAA
TACCTACGAGTATTGTATAATACCTCTACGATGGGGTATGCAAACTCCAA
GCCTTAAAGGCAATCTCCTCGAGCCGAAGCATCCACGGCGTGAAACACCA
GCAAAGTAACATCCACGATCCCAAACCGCAAACTCCAACATGGTACGCAG
AGGCGGCAGAGCCCGCTCGCAAAAACTAGGCGGGATGCTCGCCGCCCTCG
ATAACGGAGATCAAGACGCCCCGCAGCCGATGCCGTTGGACAGTCATCTC
CGGCGAAAGGAAAACATTCATTCCAACAGACTCGTTTCGGTAAAAAACGC
GGCCTCTCCTCGGAAGGCATCTGAACCCAACCTGGGGAACGAATTGGAAT
TTAAACAGCACAAAGGGCGAAAGTTTCATCCGTCGAAGGCGTCTCCGCGG
AAGCCGCTACTTCAGAACAAATCCACGGAAAGTCCTAATCGTTGTGAAGG
CTCTCCCCTGGATATTTTGTCTCCATCTGCCCCCCTGACATCTGTCAAAA
TCAACCTCCAAAATGACAGTGCCGATGGAAACGGTGACTACGAGCCGATT
CGACGGGGTTTGCTTCAGTCCCCATTGTCGATTGCGTCGGCTTTTTCTGG
AAATTCTTCATACCATTCGACTAATCTCAGCGGCGAGACTGAAAACGACA
TTGAATGCGCGCCTTCCTTTCACGAGGAGGATTCGTTGGAAAGCAAAGCC
ACGCTTTCAAACCACTCCATTGCGTGCGGCTCCCATCTTTCGAATGACCA
TTCCGAAGATGACAGGGAATACTCTGGCAACTCGGAGTCCGTTGACGATG
ATTTGGATGAAGACGAAAGCATCAACTCGCAAACCAGTCAAAGTGAAAGT
GGAAGCGAAGAAAACGATCTCGACTCTTCTGACAATAGATACGACGAGAG
CATAGTCCGAGAATATCAAGAGGAAGACCAAACAGACGAAGACTTCTCTG
TCCATCTAGAAAGCGAGAGTGATGACGAATTCGAGTTTGATGCTGAAAGT
AGTAGTAGCGAAGACAAGAAACTTCTGGGTAAAAAGAAGAGGCAGGGACA
AGAGAAGTGTAAGGTCAACGTAGCGAAGAGTCATGGAAAACTTAAGAGGA
ACGCGTCCAAATCTGTTCGTAGGACAAAGAAAGAAGATCAGTCGATCGAT
TCTGACAGCACCCAGAGTAATGTCAGCGAGGGAACTGATGATGATCCTGT
CAGAAATCCGAAGAAGAACACGTCCAAATCTGAAGCAGGAGAATTGGTTA
GTAGTGTCGGTGGTGACAGTGATGTTGAACACAAGATGAGAAACTGTTGT
GGTTCTGCGACAGAAGAGAAATCAATTACCTGTGAATCTGCTCAGCATAT
GAATAACGCTGCCTCGTACATTTCAACGCTTCAACACACACAAATACAAT
GCCCCAAAAGCTTAAGAAAACGCTCACTGAAAGCAGCTTCTACAGCCGAG
CCTGCCCAATCAGAAGTCTTGGAGATAGTAGATCAATTATTTAAAATGAT
AGAAGACAAGGATTCCGTCACTGTCGGTGATATTGTCCATTCCGTTGCTC
AGCATTTTGGCCTGTCGAAAGTAAACAAGGATACGAAGAAGGCGATTAAG
GCGCGGTTGACTGAGTTGATTCGAGCTGGTGAAGAGGACTCTGTTGCCGA
GATGAGAAAGGAGCAACGTGTGATGAGTCGAAACCAAGGTACTGGAGAAG
GCATGCAGCATCTCAGACGAAGTGGAGGGCTAGGCGCGAAAGACGACTCT
TACAGTGTTGTCGACAACGACAAATGTGGAATGCCCTGCGAATCTAGCGA
GCCACAACAAACGGGAGCATTCGAAATAGCCGACTCTTCGAAACCTCCTT
CTGATTCAGAGATCATTTGTGTGGTCGATCGGTTGTTTCAGGCGGTAGAG
GGTGATACTGTTTTCTTGAGTGATATCGTTCGTGCTTTCGCCGCACACTT
TGGTTTGGAAAAAGTAAACAAAAATACGAAGCAGTTGATCAAGGCTCGGT
TCGTTGAATTGATTGATGCAACCCAAAACACCATCGAAGAAGATGTAGAT
CAACAATTCGAAGAGACAGAAGCAGCATCGGCTGACCATTCATCTATCAA
ATCCAGTTTTAACGAGGAGATAGATGCCTCATCGAGCCCTGTCAAGAAAA
GTACATCCTCTCCTGCACACGAGGAGCCCGAAGCCGAAGACGACAGCTTG
GGTTTATCATTCGATGATGGTGAACATTCTTTCGTTGTCGATTCTCATAC
TAATGAAAACGACAATGACCTTCCAAAGGCAGTGCACAGTCCAATCATTG
GACTCAAAACCCCGTCATCTTTGATGGTAAGCATTGATTCCGGTGGCCAC
TCTCTGGCTGGGGAATATCTCAAATGCAACGAGTCCTTCACATCAGTCGA
GACTACGTTGTTCAAAAATCTCTCTCCCGAATGTGTAAAGGCGAACGCTA
GCGATTCAATGGAGAATCTCATGGGCAGTTTGTCGATTTCTAATTCATTA
AGTGTGACTAGCGAGATCAGACGAGTCGAAAAAGGAAAATGGAGCCTCGG
CAATGAAATTGGTTCGGGTTCATTTGGTGTTGTTCATGTCGGAATGAACG
CAGTTGACGGCAGTGAGTCCTAATTCGTATATTTGCGATTTCTCTTGAGT
TTCACTTTAACACTCCATTGCTTTTTTTTCAGGTCTGATGGCCGTCAAGG
TCCTAAGCATTCCGAGCACAAATAAACGTGCAATTGTGGACGAGCTCCAA
CGAGAAATAGATTTGATGAGGTCCCTCAAACACCCAAACATTGTAAGATA
TTTGGGAGCTGAAGTTGATACTTCTAAGAACATTCTCAACATTTTTCAAG
AGTGGGTCCCTGGGGGTAGTGTTTCATCATTGTTAAAAAAGTTTGGCCCT
TTTTCGTTCGCCGTCATCAAGTCATATGCAACACAAATTCTCAGGGGTTT
AGAATACTTGCACTCCCATCACATTATTCATCGAGATATCAAAGTGAGCC
TTCCATTACCTGTTTTATATCTGAGTGCATTTCCTTTGGCTTTCTCACAT
GTTTTTCAACACCTTACTCACCTCAGGGAGGTAACATTTTAGTAAGCAAT
GATGGATGCGTCAAGCTTGCCGACTTCGGGGCAAGTAAACGGGTTGAAGC
TTTTGGAATAGATCCTGATAAAATGATGGAAGAACTGACCGTGAGAGGAA
CACCGTACTTTATGGTAAGAATTTCCAAAAGCTACACTGCTATAATATTT
GGTCGGCTTGTCAACTGAAAAAAAATTCCTCTCCACCGAGAAGGCACCAG
AAGTGTTCGAAGAGAAGTATGGACCCAAGGCTGACATCTGGAGTGTTGGC
GGCGTCATCTATCAAATGGCCACAGGTGAGATGCATGAATGGAAAGAAAC
GAAGCCAATCACCATCAGTGTAAAATCACACTAATGAGAACACATTCGTC
TGCCCATGCGCACAGGCTCGCCACCATGGAAGGATCTTGGTCACAAGAAC
CCAATCAGTCTCTTTTTCCACCTTAAAAACACTGACGATCCACCGAAGAT
ACCGTCATCAATAGCGAGCCGAATAAATCGATACGACTTTCCTCTTTTAG
AGGAGATAATATCAAAATGTTTTCAACGAGACCCCTCTAAACGGCCCAAC
GCATCAACCTTGCTGAATGATAACTTCTTCAGCACAAACAATGTTATCTC
CAGTCCCACTATTCAAGTTGTCGACAATGCATCCTGCAGTCCAATTGCAG
GCACGTCGTCTCCAACTGTCACTGTTCAATCTCATGAGTCCCTTGCCGCT
ACTCTGTCAGACTCTCTTTGCTACAGTCTTACGCTACCCGCTCCCATTCA
TGTTGGCCCGGGTTTGAAAAGCGATATTGACACGTCCGACTGGCCAGACT
GGGCAAAGAAGAGCTATCAACAATCTTGTTTACATAGCGAACGTATGAAA
GAATGCAACAAATCCGTGCAAAATCCGTTTAGCCGGTCCATCGGTAGGAA
ATGAAATTATTTATTAGAAATTATACATAAACTTGAAAGCGTTACCTCTA
CTCGCGAGTCAAGTCTTCACCAAGTACCATATTTAAGGACTGAGCTTGTC
GTAGTTTTGAATGTTCACCTCCTGCCATGGATGACACGTACGTACAGATT
TCGATCCATGGTTTTCTATAAGTCAGGTTTCATGAGTTGAATCCACCTCT
CGTCTGCCTGGCTAACAGACAGACCATACGAATTTGTCCTTCGCCAAACT
TGAGGTGATTCCTCCTACCAACACAGTGAGGATTATTCATCAAACAAACA
TCAAGCTCCACAATTTGCTTCTACCAGAGTAAGCACTTTCCTGACCCCAG
ATGTTATGCCAACGGATTGCATATCACGAGCAGTGAACCATCCGGCCTCT
CGTCCATCTTTCAATTTCCATCTCTTCTCGTAGTCGACTTTGGAGCTGTT
TGCTTTGCCATATTCTACCCACATGGTGTGGCAGACATGAGAGAAAATAT
GTACAATAGGGTCATTGATTTGAACTCGTTTTCTCGAAGCCGAAGATAAT
TCTTTTTTCACCGTTGCAGCACCATCAGCCGATCGTAATACGTCCCAGAT
GAATGAATTTAGCTCACTGGATCTAACTGAAGGATCAATGCATGGGACTT
GAACATCACCAGAAAGTTTGACCGAGGTCGACTTTGCCTTAGGATCTTTT
TGAGCTGATGTCCAGACACAGACAGAAGGGAACTCCCATTGTCCTGCCAA
CAAACCATCAGAAGGGCGTTTGACCATGAGCCAACAGTTATCATTTTTGT
GTGTGTGTTCTAAGCAAATCACGCCGACGGCGAGGACTTCTTCCCTCTTG
GCTTTCTTTGGAGGAGGCATGGGTACAGCTGCATGACCAGACGTGGCAGA
TATCATATGTGGATTTGAAGTTGTTGTTTTTGACGAGGCATTGATTCTGT
CAACAATATCATAAAATACCGAAGAGACTCCATCGGGATCGCAAAGTCGA
CATTGATTCTTGCCATTGCGTGTTCCAACAACGGGTTGAGTCGAAGCAAG
TCTGTCATGTTTTATTGCTTGCCCAATCGCTACACCCAATTGAGTAGATA
CATAAAAATCTTTTAATGGGTCTCCCTCCTCAATACCACTTCCGGAAGGA
GAGCAATAGGTCGCACCTAGTTCCATGAGAGCTTGGTTGACCTTTGTTTC
GTACAAATCATCCAGGTCAAACTGTTGAAATCAACGAATTGGAAAAATAT
TACCCAACACAGATTCTCACCTCGCCAGGAGACCCAATCACATCATCCTC
TTCTTCACCACTCTCTCCATCACCACAAGATTTGGCATTCACAATCTGTT
CGGCCAAAACCCACCCCAAATCATCTTTCAAAACGCCCGCTTTAATGTGA
TTTGCCACGCCAGTAAGACGACTCAACACCCGACATACGTTACCGTCGAC
TACCGGCACGTCGACACCATAGGCGATACTTGCAATGGCAGAGGCAGTGT
ATCGACCTATCCCTTCCACCTAAACAAAAGAAGAGTGGCAATGCGCACAG
CATTCAGTGAAATTGCGAATTCCACCCAAAGTATCCATCACAAAACCCAC
CTTCATCAATTCCTCCACAGTATTCGGAACAATTCCATTATAGTCAGTCA
CAACTCGTTTGGCACCCTGGTGCAACAAACGAGCACGACGGTAGAATCCC
AAACCCGCCCAATGCGAATTGACTTCATCGTGAGAAGCATCGGCGAGTGA
TTGGACGGTAGGAAAACTTTGCATCCCTGACGATGGATGGCAATTGGGAT
GAACCATGTGAGATGCAGGGCACGAAGAAAGAGTGCGAGAAGCAATGAAG
AACATCAGTATGACTACTCACATTTCAGGTAATACGGTATGACGGCCTCG
ACTCGAGTTTGTTGCAACATGATTTCACTGACCCACACTCCGTATGCTGA
AACCTCTCTCTTCTCCAACGACACCTCCCCATTGGACTCTTGTTTTTGCA
CAATACCTTCGTTTTGCTTCTTTCCACCTTCCAACGCTGCCTCCGAGTCT
CCCTTGATGCCATTACGAAAATAACTCCGTAAATCCTTCGTAACACCCGA
CTTGGATTTCGCACCATTCCTCCTCCGAACAGTGTCCTCCTCCTTCACCG
TCGTGCCAAATCCGGCAGTACTCCCATCGTACGGACCCACGTCCCCCCTC
CACGGCAATTTCCTCCGGTGGCGTCGATACCACTGGACCAGTGCGAAACG
GATGGCGTAGGCGCGGGAGGGGGAGAGGAAGGCGTCCATGTGGTAGGAGT
GGTGCGTGTGCTGGAGCCATTGGGTGAGGAGGGGGTCATGTTTGTTGTTT
GTGATTGCGTTGGATGAGGATGCGACggtgttggttgttgtcgttgggtt
gattttggtgAATTTCTTGGTCGAGATGGGGCATGGCTCGGTGGTTTCGT
TTGGAGGTGCCGCCGATCGCTTTCGAGTCATGCGTTGGAGAGAGGATGTC
ATTGGATGTTTTGGATGTGTCTTGCTTCTATGGGATGAAGTTATCGAAGA
CGATGTTAGAATCGTTCCGATTTGTCGCTGTGGAGGGAATGCCAAGGAAG
AGGGAACGAGACAGCTCAAGACGCAGAGTATCGCTCGATTCTGTCGAGGT
GGTCTGTTTCGATTGAGTTGACGAACTTGTAAGCTGTGCTTTGAGATGTA
GCCGGCCTTGTGGACCGTTGGATATACGACGAGGGAGGGGAATTGCAGAG
GTAGCATATGCCCAGTTGTGCCAGAGTTGTGCCTTTAGAGCTTGTCATCC
TAGTTATCTCCTAGTTACATTGCATATCAGCATTGTAGAGCCTATCATTA
ggccattcaccagcgactgggttatatactgggttaaacgcattttttaa
gctcataacccatatttaacccatcttgccatttgccagcgaccgggcag
tcgactccgatgggtgaaaacacataacccactggggggaatgaaattca
tcagggttgaattcctcaaattccccccggacgatttctactggggttta
attttcgtagccacatatttttcccgccatatcttttgcctCAAACATTC
TGTCTGATTTGAGAGTATCATCGAGGTGCAGTTTGCTCATCCACACCGAA
CTGTATTGTATCGcacaccattgttctgctctcacgtcaagcatcatgtc
aaacgcagacgattccgatttctccccttcagccgctgctacaagcgaag
cgagctccgaatcagatcaagaaactcttgtggagatagcagacagaaag
cgcgccgaggaagccagcaagaagcgaagcccagcggcaacggtagctaa
gccccccaagaaaactcgtaagaagaagagtaattctgtaagtgtgcgct
cttgctctgtgtctttcggcagtgaagagctgctgcttgttgcaagggca
ttcatgaaagtgtcgaatgatgcgaagcactcgacggataagaaggccga
gaaattctgggatgaggtgtacctcacctttgagaaatttgttgcgatct
cgaacaaaaacaacgaatccaatcctgatttcacccccatcgaacctggc
cgtggggctgagtcaatctgtaactgctggcaacgacgtatccaaccggc
agtacaaaagtttgcggggatcatttatagcaaccctcccgcatctggag
aggtcaaggatgatgccttgatggatctgtattattcaaggatgcgtgag
gagtatgcctcacactctcatacgtacgtcaaggactgccccaagacatt
caacaagcttatgaaggcatatcacttcctcagtcagcatccaaagtttg
aaatagagtttccaccagatggctccagaccaccaccaaatcatccaaat
tcaattaggaaaggcacagctcacgagtctaccggagacactgaacaaaa
cccggacgaatcgaaaacattcctcaagctcccatcatggaaggaacgtc
ccgctggtagggaagccacaaaaagagttgacgccataaacttgatcgtg
gataaagtttctgacaaagttcaacccatccgtgacaacactgctaccct
acaggatatgtggcttaagatagggggcgcaattgagatgacaagcagac
atatgaagactaacgtggaaaaccagattatggctcatgcaccctctcct
gtgagaaaggcgtactttgacaacttatacaaatcaattgcagctgaagc
tgagacacatgtgccaatcgaaagaagcaagttgaactggagcaaagaga
gttggagctaaaggagcagtctttgaaactacgagagtcactccaaaggg
ccagtgttgacgaagccaagtcatcagcaaagaatccaccagaggtagag
tctgtgacttcatcaaattcaactaattgtgacactaacattcttcccaa
taagtccaaatggatgcaattgctaggtacaggcctcgtagttgagtcac
accatctttgtaatacggagagtggagctgagtttgcctgtgtgcacaac
cgtgatagttcggatttcatgaaccaagacaagttcctgcggtacatttt
acgtaaaacaaagagttcggagccctacgagtgggatttgttggatgaaa
ccgggaatactattgtggagcatattgtggaagatgaagatcagggtccc
agtaaggagtggggtacctacggatggtaccgtcatccttctcaagacga
catttcaaaaggttgcgacggaaagactgtTGACGTTGGGCCAGTGGTAC
CAATTTGAATGTTCTGTGAAATGTATTTGGGGTTTGATTTCACTGTTCTT
TATATTCTTGGGTGTAGGAATAAAACTACTAGCAAGTACATTCAGAGTGC
CGTCATCCATCTAGTATGTCATGAAAAATACCAAATTATTTTTTAGTTTT
CATTGAGTCTATACCATCAATGTTTAATAGgtaagtgcattgaaagaatc
catccacaagtgagctctgtttagtgcatcattgccaaacttctcacaga
acaaatgccttttcatagagtccttcaggtatttagacccctcataatca
tataattctgcccatctcttgtgtaccatttcgaattttttgtgtcggcc
agcaggagtggaaatgtatacatcttcatcactttcttcgatgtcttcac
tatcctcttcttcactctcattgcaaaTTGAGGTGTAGAATGATGAATCT
TCCATTTCATCATTGGCCACTCGCTCCTCAACCATCATGTTATGCAATAG
AATTGTTGCCATTAAAAGGTAATAGATGTCATCCCTGTGATGCAAGGTGA
TGGGATGTGTCAGCACCAAAAACTTTAACTTCAATACACCATAACCACGT
TCGACATCTTTACGTGCAGCCTCCTGATCAACCTTGAAACTACCATCCAG
TTGTGTTGTAGGATCATTCTCAGGTCCAAGGAATTGTGACAGCGATGGGT
AAATACCGTCCACTAGATAATAAAGTTTGTTGAAATCTTTCCCATCTAGA
GTGAATTGATGGTCGATCTGTTCATGTTGTCCATTTAACATGGATTCCAG
CAACGACGAGCGCTCCCATATGTTGATATCATTTAGGGTTCCAGGGAAAC
CAAATGACCCATGCCAAAACCATAAATTGTGATCAACGACAGCCTCCAAG
GCAATGGTGGCACACTTCTCTCGACCTTGAAACTGACCTTTTAGAGCCGT
AGGGCAGTTCTTCCAATATACCTTGGTGACATCCAAAGATCCCAGCATAC
CTGGCATTTTGTGAGCGTTTTTATGCATTGTTGTAATGTTGAGAGCATCA
GCCTTTGTCGGCTTTCTGAGATAGACTTCAGCCAAGGCAGGACATGTTAC
CAATCCTCTCACAAGATGATGCACGCACCGGCGACTTGTAGTTTCGCCAA
ATTGATGGTAATCCAGGAAGGCGTTGCCAGATACTCCATAGCAAATCATC
TTGAGCGCACACAGTAGCTTAACGTACGGGTTGATTGTTTCCTTACCCGC
ACGGCAAACTGTCTTTATCCAAAAAGAATTTGTACGGCACAAATGGTTGA
TGATTGTATCAACCATGTGACGCTTAATTCTGAAAGTGCACTCAAATTGC
TTGTCGGGAAAACGTGGAACTTCACCCATCCAGTCGCTTAGTACACAGTC
CTCGGCCCTTTTGTAGTCGTACTGAATGCGTTGCCTTTTAGGCTGACCTA
ATGGAGATAAGAGACGTCGCTTTCCCGTTAGCTGTGGAAGATCGTGTTCA
TCAATTgcttgaagaaccaattcgcgaataacatcgtcagttatgacaat
ttctgccagagaagcccaaattatcaacccgagagaaatcagaacctgaa
gataggcgatgaagtccaagactatgtcattttccttcgtttttagcacc
atgacaAGACGTACAGCGACAAGTTGAACGGCAAAGGACTGAGACAAGGC
ACTATGACAGAGACAACGATCGCGGAGGGGGTGGTTAAAATGAGTGGTGA
TGGGTAAGAAAAATGAGGAAGTCgagagacgacgttttacccctaacgcg
aacgagaatgagtgcccagttgatggcatattttatctgggcgaaaaatt
gaatgtatataaccctttcggtggcgtgaaaattagtctgggggatacgt
agccgaaaataaaaaaaattggtgggttaaaaatttaatagtatgataac
ccagtcgctggagaatggccTTAGTATGGTATTGTATGGTACCATACACT
CTAATAGTATGGTATTGTATAATAGAGCAGGGAATCAGAAGGAGTGTGAG
CTGAAAACAATTATTGCGAGACAGAATCCAGTATCCGTAGAGGGAAACAT
CGGATACGCATGATTAGGTATCTTTTCATATCTTCGAACAGCTTCGAATT
GTTTCGAATAATGAATTCGGAGATTGCGGTCAAATGGATTTTCTTTTTTT
TCACAAGAGTTCAGATGAGAGAGATCCGTCGTCTTATAAAAAGTACGCGT
AGTTCATTGAATTGGAAGCACAAGCCATACTGATACTTCATCAGTTCGTG
CAGCATCCTTCTGTCCCTGCCTAAATTATTGATCTTTTTCGCAATCTTTC
GCTAGCACGATAATGCTCCGCTCCATCGGCTGTTTCGTCATGGCAATGGC
GTCATCCCATCTCAAGGGCACCGCCGCCTTCTCCCCACCAACGCCCTACC
GCCCCACTATCCTCACTCAGCTCCACTCCACCCCCAACCCGCCCGAAAAC
GAATCCATCGAATCCTACCTCCAACAAAACTACCCCCTATTCGAATCCCT
CCTCTCCAAAATCCCAAACATTTACAACACCCTCCGCGAATCCGACGCCG
CCAACGGCTACACGCTCTTCGTACCCTCCAACTCCGTCATGGAAAATCAA
GATCCCAAACGAAAACTACAAATCGCCGACCCGAGAAACGCCGAGGCGAC
GGAGAAATTGGCATCCTATCACGTCGTACCCAACGGAAAGGTCACGCAGG
AACGACTGAAGCGAGAAGATTGGACGGTGCCCAAAATTGATGGAGTGGCC
GCCCTATCGATCGGGGGATTGCTCACCTTGGGGGGAGAATTGAGGGTGGG
ACGGAGTAAGACCGGGGGGATATTTGGTTTTGGGGCGAGGGAAGATGGAG
GCGTGGTGATTGGGAATAATGAGGCCAAGGTTGTCAAGAGTGTGAATGTG
GGAGTTAGGGGCGTCGTTCATGAGGTCGATGCGTTTGTGGCTCCGGATTT
GATTTGGAGGTGAGTTCATTTCATTTTGTATGATGGAGGATTTTTGCATG
TTTGAAATAGATTTGGTGCGTGGTCTTGTCTTTCGTGTCGTTGGCATTAA
TCATCATTGATGAATCTCCACTTTTACTTCAGATACTTTGATATTTTGAG
AATCCCTGGATTTTAACGAAGTGATTCAATTGGTCTCTGAGAATCCACGA
GTCGCAATGAAGGTGAAATGATTCGATGGTCACGACAATTTTTTTGCTTC
GATATTGCTAGATTCCGTAGTCCTACAAGACTGAAACAATAATCAAATGA
AGAGAACGATTCTATTACGTTTTTTACTGTGTTCTTCTTGGGAGGAGCTG
AAATATGACAATTCTGTGTCTTTTGCTGATGTGTACATTGTTTTTCTAAA
GGGAAAGTTTCGTCGACATCAGATGATTTGGTCACCTCCCTAAAATAGGT
TAGTTGTTCTTATGTACAACTTTACAGCAGAACCGTAGCCTAAAACGGAA
CACCCTGATTTGGATCAGCATATCTCATAGTGATCTCATTAATAACTGCC
GATCCATTCACAGCAACTCCTTCTCTCCAAACATCTCCCTTAGCAAACCA
GTCCCACACCCAACTATTCCCCGGAGGCGCCACACCATAAAGATGGTACC
ATCGATGTAGATGCCCTGCCATGTGAAAATACTCGCGAAACAGCAACGTT
TCCATCTCTATAACCTCTTTTTCCTTCGCCGCAGGCAGTGTACCAATCGG
AGCACTGCCACGACGAGGGGCTAATCCCCAGCGAAAATCGTAGATGCGAC
TGCTCGAGTAATCGTTGGAGGTGTAAGCGTTCCCAGTAAGGAATGGGAAC
CAACTCGTAACTATGGGAGCGACGTCACAAGGCTTTATATCTGGATGACT
CCCTATCCAATGTTCCACTGAGTAGTGACTTAAACCAAGGTTTTGTGGAG
TGAATGGGAATAAATTGGTAGTAAACGATCTCTCAAGGTGAGTGACTAGG
GCCTCTCCTGCATGATTGTTCATCGCTTCTTCGAACCGTTGCGGCGGTAA
AAGTTTATTGACATATTCACAATCTGCTGTGAATGTATTTCCACTGAAAT
GAAAGTATGGTAAAGCGTAAAACTCCATACCACAAACATTGCAACTGTCT
CTTGATCGCACACACATTTTGCTCGTGACGGCAGTGGCATATGCTCGTAG
TTTTTGCATGGGATGACGTTCTCTTGTTGTGTTGAAGCCATGTGTGGGTG
GATGCTGATTGGTAATGTAGGTCACGCGAGAGGATGGGTTGGCCTGACAA
TAGTTGTAGAGTTGAACCAATGTTTCTCCTCTCGCATTGGCTGACGGAAG
TTCTCCAAGTGAATGACAGGTTAAATTTCCACCTTGCTTTGCTTGGGTTT
TGCAGTAATTGGATATGAATTCAGAATTGAACGAGTCTCCTTCCGCGATG
GTATAGTATAGAATGGTTGGCCGATCATGATCAAATGTTCTTGTTTGAAT
GTCGTATTGACCTTTAGAGAGCACATCCAATTGAACTTTCACGGAATATA
ACGATTCTTTCTTTCTATATTGGGGAAGCGCAATGTGATAGAACACTACG
ACAGGGGATTTCGAATTTGACTGAAGCTCGTTATCCTTTTCAGTTGTGGT
GAGCGTTCTCGTGCCATTTGTAAGATAGGCCGAATAAAACTCAGAAGACT
GCATAGCCACCTCTTTCACTGCATTCTGGCCATATTTCGCCACCAGCTCC
CTCCATCTATCACCCGCAGGAAAAAAGGTCCACACCCATGAATCTCTGTC
AGGAATACCATCAGATCCATACAACGTGAACCACTTAATCAGATTGCCAG
ACAACAAATAATACTCTCCAAATGCTACCTCTTTATCTTGCAGATTGTTT
TGTGCTGAGATGATTTCAGGAACCACCTCCTCTCTCCTTGGCCCCATACC
CCAGTCATAATCCCTCGTGGCATTGACCCCGCCTCCCACCATGTATCCCA
ATGTAATATTCTTTCTGTGCAGCTCGCACGGCATTATGGTTGGATGACTC
CCTATCCAATGTTCCAAACGGTAACGCCCCAACCCAAAATAATCTATCCG
ATCTTCGAGCAGCGTGGTCGAGAGGCGACCGTACAGTCTCATCTTTAAGA
ATTCCACAATGGATTCTTTCTTTTTAGCATCATACTCTCCCCCGTCTCGA
GGAGGCAAGAGCCGACGAATATAAGAGCATTTCGCCGTCCACATATTCCC
TGGGAACATAAAGGCAAAGCGTGTGAAGAAGGAGGTGCCGCATACGTTGC
ATCGATCGTCGGGGGGTGAGAGGCATTGCGGATGGAGGACGGCATTGGTC
AATTCCCGACGCCAGTTAGTGTTGACGTCGGTGTGGTGATAGGATCCCTT
GGAGTGGATGTAGGTGACTCTGACATCCCTATTGCTTTGGGTGTCATCTC
CGTGGTTATGATCGGTTTGGCAAAAGTCGTGTATGTCTTGAAGCGTCACA
CTTTCACTAGCTTCTTCGTAATAACCAATCATTTTACATTCCAACCGTGG
ATGCAGCGTTGCACAATATTCCTCCATTTTCTCCGGCCGGAGAGGCTTGC
CGATCAAATTGTAGTATACCACAGCCGCTTTCTTTCTGAGCAAATATTCT
TTCTTTTGTATGCGACTAGAGGAATCATTATCTTCGCGCTTTAACGCAGT
GGCAACCTGATTCAATTGTTCCTTCATAACTAATGTGGCATATTCTGCCC
CCTTGGACTCTTTGGGAATGAATAGATTGTAGAAGACAACGAAGGCGGCG
TCGGATGGCGGAGATAATTGTTTGGTGATTCGCGGTATATAATTGTTATC
CGTGTGATCAAGAAAGGGGAATGAATTGTCTTTGGGGCGGTCTGATCTCG
CGGATGATCGAAGGGAGGGTACTGGATGGGAAGGAGGTGTCACATTTGCC
AACTCCCTTTCCTTGTCTATCGTTGAATGATCGTGCGCATGAAAGATTCG
AATGATCAGGATAACTGCCACTGTAGCCGCGGCACAGAGATGTACGAGAC
GACGGGCTCCCAACGTCGACCGTGACATTCTGGCCCTAGAGAGAAGGTCA
GCAAAGCTGATGCGTCGGTCGATGGATTGTCTGGATATCCTCATGGTTGC
TTTACAATGTCGGGATCCAGCGGCGGCGATGCTGGAGCGAGGTGAAATTT
GTGATGAGCGAGGAGGCTGCAGCAAGCTTGATCATTGCTTCCAATCGTCG
ACAGTGTGCTGCGAGTGTGTCAATACTACCGTACTTTGAAGCGGTGGTCG
TTGGTTCATCTGTTCTACTCAAGATACCTTTAAGTTTACTTTTACATTGA
TACCAGTACGGTACTATGCAAAGTTAACTATTTTTTAAAAAGGTATCTTT
CGAACTGTTGGAACGTAAAGGTTGCCGCTAAATTCGTTGTGACAAAAAAC
ATAGCACTCCATCCAGTGGAACTATATCGAAGTAGACGATCTCACCAGCA
GTAGAGGAGAAAGCTGAAGAATGCCTTATTTTCAATAGTCACTAGAACCA
GTATCCTTCCAAAACGGCAAGGCACCATCATATCCCTCACTTTCAACTGC
ATGCTCCCCATCTGTCGAATTATTGTCATTCCCCTTATAACTTTTGCCCA
CTCCCAAATAACGAACACGACTGGGTCTCGCATCCTTGTCAAACTTTTGA
TTCTCGGAAAATGTACGCTCTTTGTATCCTGCCCATGCAGTGTAGTGATG
AAGTACTATGGAGAGAATTGTGGCCGTGTCGAGGAGACTTGGTTGGGCTA
TAATTTGTTGCTGTTTCGTTGATGTCACTGGCATATATTGTAATGGTGGA
CTTGTCGTTTCTGTTGGAGTTATTTCTTCGTTTGTCGCTTGCATTCGTGA
TAAGAGACTTTGATCCGAATCATTACCATCCATGTTGTTGTCGAAAATAT
TCATGTGAGGAACATGCACAAATCCATCACACATTCGAGCATGAGATGCC
GGTAGACCCCGTCTGTCCTTTGACACGAGAAAGCACACATTTGTTGAGAA
TGAACGAGAATGAATGGGAAATGATTTGGGTAGCATGCGTTGTGTCGATG
GGATTCTTATGTCTCGCTCGAGAGAACAAGCTTGTGTATTGGATTGTCGA
CTCTCAGCGGAGTCAGATATTTGTCCTCGGCAACTTTCGAAGCACGAATC
ATCCGCATCATCCGCGGGAGGCACGATTGAGACAAATCCAGTAGAGTGTT
CGTATACTTGCACACCTTTGGTTGAGAAAATTTCGTCTCCTCCTCCGTAT
GCACCCAAAATGCCAATGATTGTAAGGTCTCGTTCTTCTGGTTGTGTTTT
GTTGTATTGTGATTTGGCATCATCATTCTCACTTATCTGCTCTACATGAT
TTTGAATCAATTCGGCTTCATTCTCTCCTTCGTTCACAGAAAACCAATCT
CCACTCTTCAAATAATCTATGACGGCCTCCCAACAGTGGAACGCCACGAT
ATCTAGAAACAGATGGGAACCAAAACTTCCGCGACAATTGAACTTATCGT
ACCCCACTAACAAGACCTGATGTGCTTGAAAGGCCGCGGCACAGCGGAGA
AGTGTTCCCAGGTGGTTTGATTTGGAGGGATTGTCTACTAAGAGAAACCA
TTTCTTTTGGTTGGCATCCATTTTAGTTCGACGTTGACGGTTTTGATGTT
TTGGGGCATAATATCGTGGAGATATCGCGTGCTTTATAGAAGCTTGTTAG
GCCATTTCGCCATCGCGGGAAAATAGCTTGTTTGTACCGATAACCTAAAA
AATGACAATACGGGCAGAACACGGGCTATTTTGTTGGCGACGCTTGTGTA
GATATGTGTACTGGACAGATTTTTCATCACCCACTGTGGCAAAAACACTA
TTCCACCTGAACCAATTTGACTTCACAGAAACATTCCTGCAACATTTCGA
TGTTTCACAGCCACGGCTTTATTCAGTCTCAGTAGCATTCATCTGAACCG
CTTTCATCAAATCTGCAACACACAACACCACTCCATTTTCATTCATGCAA
GGGTCTAccatgtatctcggttcttaagagcccacggattataagatata
ttttgccaattttgttgacatttacggttttcacctaataaagcaattcc
ggacactctaaaactatcataaatcatttctccttttccactgcaacagg
tctatatgcatagctcccagtaactccgatgggttgctgagctatgtcaa
atcatcggaaaactcaccagccattacttcacacacaacactcatgggaa
atcaaaggggaatcgcatcctgcaaaaaacgcatcaggaaagtggcacaa
catacagtaccaacaattatactGCTCTCCAATTAAGAAATAGATACAAA
AATTGATTTTAGACAACATAAGACAGATTAAGAGGAAAGAAGGGCATACA
AATGACACACATCAATCCCAGTTGCCATTACATTATCTCAAAATTTTTAT
TTGTGTaaatgcctcatcattgcaacattcaactttgctgtgccctcatt
atgatagataactgcccatctcttatgtgcaatctcatacctaaacttcT
GACCCAAAGATCTATGTCTTCTTTGGTTCTCAACATCACAATCCACATTC
CCACTCTCTGCAGCAGTTGTCCAAACAGAATAATACATTGTGGTACATTC
TACTCTCCACTTTCCAAACAAGCTGTGACCATCATATTGTGCTGCAAAAT
TGCAGTCAACACTAAATAGTAAATATCACCACAATGGTGGAGATTGATTG
AATTCATCCAAGGCAGAACTTTTATCTTCAACTAACCAAATCCTCATTCA
ATATCCTCCCAATGTGCTTCTTGGTTGGTTGCAAAACTGAATGCAATTTT
GATGCAGGGATCAGACTTGAACAACAAGAAACTGTGAGCGATAGATATAT
ATCATCAACATGGTAGAACAGTTCTGAGAAAATTATCCATCAATGACAAA
ATCAAATCAAGCTTTTGATGATCTACATTGATTGTGGATTCAGATCAGGA
TACTTCTATACATTAATATCATTCAAACTTCCCAGGAAGCCAAATTCTAC
TCACTAAGAAAACTACAAGTTATGATCTACAACTGTCTCCAAACCATATC
TGTCAAACTTCTCTAACCCCTGTAGTGACCATTCCATGTTGTAGGACATT
TTTCCAATGAACCTTTGTGACATCAAGCGATCTCATCTGCAGAAATTTTA
TGCACTTTTTGATGGAGGTCATTGTGGGCTTCTTGAGGTAAATGTCAGCA
CGATCATCACAACATACCATACCTGTTTTTAGGTTGAGAAACATATCCAG
GAGGTGGTTCTTGCCCAGTTGAAAGCAGTCAATGAAGGCACTGGCTGATA
CTCGGTATCATAAGATCTTCTGGGCCCAAAGAAGCTACACATAGGGGCAA
ATGTTTGGTTGTCCAGCTCTGCATACTGTTGGCCTCAAAAACATATGTGT
TTGCCTTATGGTTATGGTTGATTTTAGTATACCACATGAAACTTAATAAG
GAAAGTTCATTCAGGTGTTTTTTTAGGAAATCTTGGTATCGGCCCTACAC
ATACATGCATTATGCACTGTTGAGCTTACTCCCTCATATACTCAATTTTT
TTAGCTTCTTCCTAGTGCTGGGGCTGTCAAAGACAGAGATCATCCTCTTT
CTCGACACGCATCATTGTCAAGTATTTGTATCGGTAACCATTTTTCCTAT
AACATTTGCGCAGATTACATTAGGTTCATCCATATGGGAGAGCAGTCTTA
GCAGCTAGCAGCAAGAACTTCAAGAATGAGTGTGTTGAAAGCAGCAATGA
TATGTGGAAAGTCAAGCATCGAAACTGACATTAGATGCAATGAACGATGT
CAAATAAGATGTGTTAACAACAAATGTGAGTTTTGTTTCAAATGGTGACA
TTGATGTACAATGCAGGTATAATAAAGCAAAAGGCTATAGATTTTTTGTG
CACCAAAAATGGTGTGCTGTCCAAACAAAAAGCCTGATCCTTTAGCCCTG
CCATTGGCAAATGGTCTTAGGTGATAGATGATGTGGTGTGAGTGTTGTGT
GAGCCTCTGATACAAGATAAATAATAATGATTGATGGTGATGGGGTGGTA
ATAGGTGGGAAACTGCAAGGGGAGACTAGGTCATCTTGTTAAGGACCACT
ATGGACAGGGCACTTTGACAAATAAAAGAGGTGAATTACCCTTCTAGGGG
GTGGTTTGAAAGAACAAGATTGACCAAATGGACCCTTGACAGGGTGTGCC
AGTGCAAAGGGGGGTGAACACAATATTTCCATGAAGGAGTTGGTAAGGTT
AACATGAGTAGAAAGTAGGAATCACATTAAATGTAGTTGAATTTTTCAGC
TATGAAAAACCAGATGTCACAGGGCAtaagaccctaaaatttcaaaatgt
atgattgaatggatcttataatccatgaaaagctagtgaccacactttga
ggcattgttttggtactgtgttgtactacccgtcatgtcacttctcttgc
taggccatgcttactatgcgtttgagatgtatggtgagttttgacaacag
ccaaggtttctggcaaccatgtggagttacaaggaagggacacacatgat
tgcttttctgttgaaaaggagaatcgaatgatatagcattatggcatacg
gggtgtttcaacaaagtgaaaaTAGCCAGCGGCcactccaagctttattt
tagtaaccaagacagaaggaatgcattcccggtcgcatgatctgggctga
caacatgatttaggaacttttttgattccattagtctcatgtcttaaaac
aaaggacgcacaaactttagctaacatcagtagatagatagggctttact
tgagtggaaccactattgtagtagagggtatagtacatatcaaaactgag
aaaaggagatgtaagtttggcatgtcatgcaagtgtggtgtataagcttc
attagtgggttcttgtgcctttaacccttcatgtgggcctcacacacaac
atgctcatttcagcaataagatacaattatagaggtatgaccctaaaaca
tgaaaacgtaatgactacatatgtatgttgaacagaaaacaatttattta
caggtaattacaccagaaggcacaataatggtgtttttaagtccattagt
caatatttaaagagtgtatcaccaatggaggaggaaggcaagaagaggag
aagaaagttgctcagtgttccaatacaactgagattttgaaaaatcttga
ttcaaaaTGTCATAAGAATTCACAAAAGGGTATTATTATAATCTTCTGCA
GAGAATCAGGCTCCATGATGTAATATTATTCTACCTTGTATGTGATTACA
TTAGGCGGTAGGagaacaggtgaactagccactgcctgaaaagtgaaaca
taggtttgctgagattttggtaggtgacaggcaaacacatagaattgcat
agacctggtacaaacgtaaggtgggtatcagattCTTCTCAGATTTTGAT
ATTATGCCTAAAGAGGGATGAGTAATAATATCAAAATAGGGAAGAAATTA
GATTATCCCTTCTCTTGCCAGAAAAATATGAAAAATCATACCAAGATTTC
CTTCATAAATTTGGAAGGGGCCAGGCATTTTACTGGAGCATTCCACATAT
TTTTGTATTTGTATCCTTTGTTACTATTTATCTATTGACTAGTCAACAAA
TTCCCTTACCTAGTAAGGATTTTCTCAAGCTAGCTTGTTCTAAACAACCT
CATAAATCAagtcccttgaaacttcctctcgaggtggatcaatgggactg
aaatgttctatcccgaattcctatttatcttgagatgcaagaccatgtaa
aaaaatcatacaaaatcaacatcttcaTTTAATGCAAAGGCCACTTCATG
AACCAAGATTCAAGTACAACCAAGAATGAAGCTCTGCAACATCTTGCTGT
GCTAAAAGGTGCATTGTTGTGTCACAGTACAGGTATACATCAATCAAAGC
ACACATGGCTTAAAACCAATGAATTGATCAGACACAAATACCACAAAATC
CTTTATTTCTGTGGAAGAAAGTCCATGGAGGAAAGTGTGTCACTCACATG
ATGACCAGTCTTTAACAGTGCTGACTTTTATCATGTTGAAGTTTTCCACT
GCCTCCTGGACAGATTTTCTACTGTCTACAACCAGTATATTCCATGGGTT
GATGAAGATGTACTCATTGTATGCAAGATCAGTCAAGCTGATTGGCATGG
CATGATGAGACCAGAAgactctcttggccttcttgtgggtggtcaagaac
tcatggatccctcatcgttcttcaattagtttttggggtacgttttcttg
cattgcaaagtgcctacagtatgcttgcaggatcattagcaagattccaa
aagaagatccaatggcccaaatattcatgccatcaatggaaaaactggaa
aagtattggtctctttttgcccattgacgtccggccattcaacatgtgtg
gagtaccatgaaCAGTTTAAAAATCAGGATTGATGAAGCTCCATACAAAA
TCACACAGTTATGATTCCACAATGGATGGAAGATTCTCATTTTGTTACTT
CTTTTTTGAGATCTGCACCTCATAGAATTATTCCAGCTTGCTTTTACAAT
ATCATGGGGTGCTCCAATGTCAGCACTGTCACAGATTGGGTTGGATTGCT
ATCAAGTTGGTGAGGGTATGCAAACAAACTGGCTTGAAATTAGTCAACAA
CTCTTCATTTTGAATGTCTAACAGTAAGTTTCTCATCAAGTCATCACAGG
ACAACCTGACAGCATCTGCAACAGCATTAACCACTGAATAGCATTGACAG
GAcattaccataacatggaaagcaactttgagcaccaatctgtcgagtgg
ggcatacaggcagaccattcttcatttcttgggttgaaagatacattgct
ttatgaagagagaggagaaaggaagaggaccttgacatgtttgctattgt
tgtctaatctaagagcaaggaaagtaggaatcaatcaaatcagatctgtg
aatgtagatggctgaaatgttgatgcaaatgttgaattcGTTCCTAATTT
GTATGAAAAATAtgtttcagtcaattgtaactgcaaactatatctgagcc
attatcaatatactttcaacaacatttatcaaaaaaccacataacacaac
ttaaatcattctaaaagatcacttgtccctctcctctctcttccccgaat
tctcttcaacactgtcccctgtcttaccctcctgcacaccttgtttatag
ttcatttccatatggggaaagacagaaactcttggtgcattgtttgccat
cattgtcatggtcaatgttttcatgaactgagaatgctgcctagtctact
tgacagtaaaaagattgctcatcactgtgcgatcacaagtcatcataatc
tgtattcccataatttcaatccttctgctatctgacatcaatgtaagggt
agaaaacataccacactctacgtggtggactttgaacaataatctcattt
tatttgtttaacgacaccgattttggagtggggatcttgactacctgatg
acatgaggagttggacttaagccctcaagatagtcccaaaggggttttca
atcttggctccgtctcaaggggtgcatattgaggtcacaacagtggccaa
agataggccaaggatatctgattccttgttcaaagtgaattcacacttgT
ATCAGTTCACCAGTCATGGTGGGAGTGATCTCTGAAGAagccgggatatc
gccaaaattttggaactactcataaaggaatctgtgaaatcgccaaatca
ttttggttcctTCAAATTCTCCTAATCGTCTTCgtactattgtaggagaa
ttggggcaggatgacctccccaaaattttactacactatttcactataag
tttattgcgctttaaggcctatgggtcatcgatgaccaaaacatacatgc
aataccaaacaagacagttcattcagccataccccacatacatcagggaa
ggtctataattattaggtagctctgctcctctccgctcccaaggcaaatg
aaaaagcaatacctaaacacaagtcttctccacgagggagttctatagat
actagtggctagtacctttaactttaccaaaaGAATAAAaattcatcagc
caccaccaatacggaccaccagcatcatcattatttcaacagcatgtcca
acaatcacccttggcaacccattggattcaacaatgcgcgagatggcggc
gtaggtcggatggcactccttttgagtgcggtccccgtcgctcgtcaagc
cgttggcgaatcgttcgtcgcgctctccggaaagacgcatgccaaaacga
atcaatacgtgtgcggcggtggcgtaggtccggatggcactccttttgga
gtcgcggtccccgtcgctcgtcaagccgttgacgaatcgttagtcgcgct
ctccggaaagacgcatgccaaaacgaatcaatacgtgtgcgacggtggcg
taggtcggatggcactccttttggagtcgcggtccccgttccgtcaagcc
gttgacaaatcgttcgtcgcactctccggaaagacgcacgccaaaacgaa
tcaatacgtgtgcgacggtgacgtaggtccggatggcactccttttggaa
tgcggtcccccgtcgctcgtcaagccgttgacgaatcgttcgtcgcgctc
tccggaaagatgcacgccaaaacgaatcaatacgggtgcgacggtgacgt
aggtccggatggcactccttttggagtgcggtcccccgtcgcttgtcaag
ccgttgacgaatcgttagtcgcgctctccggaaagacgcacgcgaaaacg
aatcgataaaagggtgacttttcgtcacccttttgatattgcgaattagc
agcggcgaagggggtgactttttgtcaccctttaaaagtattgggaTATA
CAACAgatttacaaccactccccggacacttggtttctatgatggtttca
acggcgacgtaggtctggatagaactcctcatggagtacggtcccccgtc
actcgtcgaacagtcaacaaatcgtcagtgttgtgggtgttggaataaat
tatctcgcatcgttctcccctccccatttgtgCGTTGAATAGGTCCCAAT
CCAAAATATCTCTAAGACATAAAAATATCTCAATGTCTTAGTACAATTAA
ATTCTTAAAGAATTCTAAACCCaataaatttagattcttaaaaacttgta
aaccccacccttttcaaacttattatggcacgttctccaagaaatatctc
ctactctacttttgtgattactatcctctctgccatcatcgtacttggtc
caggtagctagcaaaggtaacacatccctccacaccccgtcccacacctt
tgtcacagaagctccattccaatagtcaccacctgctgtcactggcttcc
atacaccccgacgccgtccaaagtgctcgatcaccttcacgaccctccgc
atccttgagagatttgttccttccttgtcaaaatgaccaacatgggcaga
agtgcacaggcgaagagcagttacaccctcagacggtgaccccatctgat
acagatgtatcagctgcaccaggttcatctttgggtacttccaatccgca
ggcaacacattcaacttcccatggtggaaaccaacggtcagcttcctgcg
cttaagctgcctcctggtttctgtgacccttgaacggtttgccatggcag
tgggtgtcctctcatcaaacgtgatgacaatttcttcttcaacatcacac
gtttcaaagacagggtcaccttcttcatcattgggtgcctgtggacaagg
agcagaggggcgaacctcgggaggcgaatcaagtcgtgagatcaacaaat
caatcttgcaatcaatagcgggacaaaccgtagccttcaccgccaaccga
acgaagatccaactcccgctccatcttatcacaaacctccttcaccactc
ggctgttgtctgcaactaacgcatccatcatgacttgaaactggctctta
agttcgctgatctccatcttaagtgactcaatttgcgccatgtacaagac
atctgtgggaagaccagtaaagccaggtgtgtcatcagtcttgttccatg
gaaatttagtgacaacacatgatgagaagggaatcggttctgcccagaat
ggagaaagacggatggcattcgaggcatgggtgttttcatctaaccaatg
tctgtgaaaaatgaaagaagcgaggcagaatttgaaaaggacaaagttct
ccataccacagtctcgaggaagtcgaccttctatccaatcatccaattcc
tggcttctccgtgctttctccgcttcatcacaatcactgaagtcaaaata
tggacagctctccgcgaaccttttaCCAAGTCGGGCGCGACCACAAACTG
TACGTCCAACAAACTCGTCCCCTGCCGATTCATACCTCATGTAACGATTC
ATGACACCAGGCATTTTCCAATTAGCACGAATACAAATCGAAGCAATGGG
AGGACCATTCACCACACCGCAAGCACCATGAGTGATAGAGCCCTTCCTAA
TTGAATGAGTACCAaaatactccacatccaaccccaatttctcaaactcc
tctgcgtgatcttcatgatggacgacttccttcaaaagagcattcaggcg
gtcatattggcttgctccatcaaacatcaagcactctccattcataatat
gtgggtgagtcaagagatatttcgaaaaagccaatacaggacaaatctcg
ggttgctcaggaacagaataaatgtgccacggatgatcgatatgctttgt
cccatcttgatctcccttgctcggtccaacatatacaagcagtgcatcat
caaaaacgccaaacaaatcgaggtgagcattgcagacattttcggcacga
gacaacatattccaatcgagcaacaagaacaaatgtgctgcaacatgttc
aggatccggactttgtgccagaatacttgcaagcttgacatatgccggaa
atggcatgggatcttttccttcaatcatgcgaagtcctaatgcttgacgc
tctcttgccactgtcctacgagctccctgcatgtacaaagaaattttccg
ccacaagtctttcgaattcggagttgcgtccttttcaatgccacactcaa
cgaacaagaaagcaagagcagagcaagcaccagaaaatgatcctgcacca
aggcgaatggtcatagttgtggtcaccacagttgtggtatcttcggaagg
tcgagatcgccgtgacagtcttcttgaatgtcttcaaaaaagctgcaaag
acattgaaagagaattcatcaaaattgatagggaatgtggactcatccct
gggattaatggaatcaagaacatcaacaatcactgacttgctagcatctc
tgcgtttggatggggcgcctctctttgttcgcttctcactatcctgttca
tctgctgtggtaagcctctgcaacaacacatccggcaacacatcagggta
ggtgtcttgaaggaaacggatgagacgaacaatcattgaaatgtaattgc
ccctcgtcttctttgcaagccttgcacggagaatggcttgtgtctcttca
tctaacccatctgccacagaatccacaaatgccgcaatttcatcatcttc
ctctgtgtcttcaggggggggcatggtggcggtttcttctgcaacagcag
caacaggatcatcaagggcagccacagtagcatttataactgctcgtgcc
tgtggattaagctgctgatcaagatgattaagtggaatcccagtggtcgc
aggggcaacaggggtgggagggtgagcaacaacatgaatagcaccttctc
cgcggcccagataattcccCCCATGCCCTaaccccaacccaagaccccca
caaccattaccacgaccacgtctgctgctacgaccaTGTCTGCTGCTGCG
GCCGCCAGATCTGTTACGACCGCCAGTTCCAGTGCGACCACCACGCCCCC
CAAATGCAACAATTTGCTCTACACGTGGTCCGCGAGGACGGCCTCTGCGC
GTCCCCCCGGTGGGAAGAGGAGCAAGAGAGACTGTCCCTGCTAACTCACC
AAAAGCCAGCTCAAAATCACCAGGATCATTTGGAGGCACTTCTTCTGGGG
CAAAAGGCACCCCGGCAGCAGCGGCACGGGCGGCATCACCGCGAGCCCGA
GCAGCAGCGCGGCGTCAACAGTATTGGCGGCGTTGGCATTGATGGAGAAA
GGATGAGACATGGTTGTGGCAATGGTGATGGTGGCAAAAAAAGAATTAAG
ATGTTTATGATGTGTTTGATATTTGATGTTGCAAGAATGACAGTTGACGC
GAGAATAAGTCAATGAAAGGGTTGTGATTGCCTTTTGGGAACCCTTTAGA
AGCATGAGGCATGAGAAGGAGGGGTCATTCTGCACAGAATAAACAATACA
TAGGAATGAAGTAGTAATATTAagtagctacgaggactggcatcccacct
caatttttattttaaatagtaaaaaacttgtggctttaaaaataaggcga
caaatcacaaacattatctgaattaagctcaacgattagggttggatacc
cgcctcaaataggagtcgccttgcccaaaaatacccatttcctgcccaat
tctagGTTATGTGGGGTTGAGGCTCATACCATACACCATTCAAACATACC
CGATCTGCTGCCCTTGTGCTGCCGTTCCCAGCAGATTGGCCCTTACTCTA
GAGAGTAAGAACTCCCGGCCAACCTACCTGTTTCGACAATGGTACCAACA
GCAATAAGGCTAGCAGTGGGTCGCCCATCGGGGCGAGCTACAATGATACA
GTTTCTGGGAAAAGACGGTTGGGCATCAAAGCTCTCCGCTCCGGTGCCCG
CTCCACCTGCGGCATTACCGACGGCATCATCTGACTCGAAGGTTACGGCC
AATCATGCCCCTATCCCCGTCGCCCCGCCACCAGCACCAACCATTGCGCT
AACATACGTAGACTTTGCTCCCGAGACCGTCACAACTGTGCCGGAGAGTA
TGTACACTGATACACCTGCCTCTAACATGCGCAAGGTCATCTCACGTAGG
CTAACAGAATCAAAGTCGACCGTCCCTCACTTCTATACATCCATCGAAAT
TCCTCTCGACAACGTTCTCAAACTGCGCAAAGTCCTCCAAAACGATTTCG
ACGTAAAAGTTTCCGTCAATGACTTTGTCATCAAAGCAAGTGCCATGGCC
TTGCGGGACGTGCCAGAGCTCAATGCCACATTCGATGGCAAGACACAAAG
CCAGCGTTCCTTTTCCAGCGTGGATATTAGTGTCGCAGTCGCTACCCCCA
CGGGATTAATTACCCCGATCGTCCCATCGACTCAATCTCTTTCTCTCACT
GATATTTCATCGAAAGTCAAAGATTTGGCCACTCGAGCACGCGACAACAA
ACTATCTCCAGAAGAATATCAGGGAGGAACCTTTTGCATCTCGAACTTGG
GAATGTTTGGTATTTCTGAATTCAGTGCTGTGATCAACCCTCCCCAGGGT
GCTATTCTTGCTGTGGGCGGAGGAGAACGAAAGATTGTGCCGGGAAAAGT
TACCATGAAGGAGGATGGGGGTGTAGAAAAAGGCAAACCTGGAATTAGTA
CGGTTATGACTGCGAGATTGAGTGCTGATCGTAGAGTGGTAGACGAAGCT
ACGGCTGCTTTATTTTTGGGGGGGTTGAAGGAGTATTTGTCTGAACCGAA
GTTATTGATGCTCTAATTCTTTCAATCCATATTAAGAGAATCTCCATGTG
TGACATAGGTGGGTTCATTAGTCGTGTGTGACACTTTGATCATTGCTTAA
AGTGCCAACTACTGTAGATCACAGTCAACCATCATGAAACCATAAAATAA
TATTCGTGTATCTTTCTAATCTCTCACTGTAATCATAACTCTAAGCACTT
ATTTCTTTATGATATGAGAGTGGATGAGGTGAAATCTTTCTCATCTTTTT
CTCTGACATTGTGCTTTGGAAAGATTGCTGTTTGATGAATGCTTGCTAAC
ATAGATCTTGCTGCAGCATTATGATTGCTTGGGTTGCTGACTGGGTGCAC
ATGTATCGTAATGTGTGACTCCGTTGATGCGTCCTGCTGTAACCGTGTCA
ATGTTTTTATCCATGGTTGATGTCATACAACAAAGAGATGATCATATCCC
AACCATAAGAGTGGGTGCACAATGGAATCAGAATCGATTTTGCACAAAGT
GTCATTTTTTGTTGGTGCATGCACCTACTCATTTTTCTATCCCTGAATAG
TTCAATTTGCTGTGGGTGCCTACAGTGGCACTTGACATAGGACAGAGTAT
TGAAATTATATTGATTTTTGGCTGGTCTGACTTTTTAAGAGAACATGAGT
ATACTTGATATTAGCACAATTTTGGCACGTGATAGCATTTGTCATCACTG
CTTGGAGATACAAAGCAGATTTGCCATAAAAACAACCAggaatagtccaa
gtagttggtgcaacattgtgtcacctaaaatccagttcgaaatctagtgt
gttctcctagggtcggtgcaacaattgcaccaactttgaagtaattgggT
TCAGCTCAATGTGTAAATTTCAATTGTCAAAAACACTTCAAAGCAATCAT
GAGGAGAGCTATGAAGGACAAGAGCATCtgttaggccaaatgcttggtaa
tttgcaattgctaagcaattgccctcaattgtaaaacgcactttgcaatt
ccttgtcaacgtttgcactaccaaggaattgcaagtctgccgggagtatg
cagaaccattccttctccacggcagaattacttttgaattgtgtgaaaac
agtcagtttggatagagttgtagctaaatttggcgccgaaacgcattcaa
ctgacagggatattaattgtaccaatccctacgtaaattaatatctatgt
tgggtcagtgttctcttcccaaagaattgtaatggtgaaaaaacctggac
gatattgaaattcctaaggaattgtaatcacgaagatattatatctgtat
tacaattcctaaggaattgtaatttctaagttattttacaaatgactact
gttgagtaccgtcgaacggaaaaattgatgccaaacggacatgttatata
ctactttgatgccgatcagacgtgtcacactacagaattgatgccaaaca
aggggtcgttgcagaaatcccgagctaaaccactgttgtcgaggaattga
aaacacgaaaattgcaattccttggtagtgcaaacgttgacgaggaattg
caacgtgttttttgccccattttgcaattgcttagcaattgcaaattacc
aagcatttggcctaacaCATCAACCAAACAAAACTCACTTTTAATCCCCA
ACAAGTTAGGGGGAGTATTACTTTAATCAAATCTCCTTCAAAGATCAGCT
TAGCAGCCACAGTTGTAACTCAACCACTGTTTGGCCCTATACCATAATGA
TATTGCATCTCAACTTCATCTAGTTGTTGAGTGTCCTCAGATTTTTTTGT
CCACGATGATGCAATTATCTGCCTAAGGATATGTCTAACTGTGGGCACCA
ATCATACTTTCTTTCTATAAAAATATGTCAATGACATTAAGAATCAAATT
GCATAAACTCCTACTTTTAGTAATAAAAGGCTTTGTGCACTGAAGCTGTA
AAAATCTATCACATACCCCTTGAATTGCCAAAATTGTGACTGCTCCAATA
TTTGTGTTTCACACCCCCAGAGTTTGAGAATGCATTAGTAATTCCTCAAT
CGAGGTTTAGTTGTTCCTCTTTGTGAAACACCTTGCCACCTATTGCCATT
TTATGGAAAACAACCTTGAAATCAAGTTACATCCAACATGTATGTTGTGA
TAGGTCATCTCCTAGCTCAAATTAAATCACTTCGCTCAACCTTCACTCCC
CATATTCTTGATGCCATAGGAATGTGCTGATATGCCTTTGGAATCATTGA
AATATTTCCAACACATGCAAGATCAAGATCAACTCCTCTCCATGCTGATT
TGCCCTAATGTCAAAACCCAAATTTGAGTAGAATGACAGCTCAAGCATGG
GTATCACAGACAACAAATCAGGCTGGTTATAAGCCATCATATGGTAAACA
AACCATGAGCATGTGGTAATGCTGGGGCTGCATCATACAAGGTGAGTTCA
TTGTAACAGTAATAATCCCCTATATATGAATGAAACTAACAATATTTTTG
CACCCAACTTGCAAATTATTATGTGATTGTGTAGTGCAAACTTTTACATC
CATCATGTCAGTTAATTGTGAAGATGGACGACAATTGCAGTTAAAGGCAA
CCATGTAAGATTGTCTCTAGAGCAAGATTGGTTAGTGGAAGCACATAAAG
AACTTGAGGATGGATAACAGATCAAGGTCAGACATGATGGCCAGTTCAAC
AATTCAACGACATGCAACAAATATCTAACCAAGGCCTTCGAAATCCCTCC
CAtctctctctctctctctctctctctctctctctctctctctctctctc
tctctctctctctctctctctctctctctgtctctctctctctctctctc
tctctctctctctctctctctctctctctctctctctctctatagctctc
tatctctctctctctctctctctctatctctctctatatctctatatata
tctctctatctatatctctctctcatctctatatatctatatatctctct
ctctctctctctctatctctctctctctctctctctctctctctctctct
ctctctctctctgtctctctctctctctctgtctctctctgtctctctct
gtctctctgtctctctctgtctctctctctgtctctctctctgtctctgt
ctctctgtctctctgtctctctgtctctctgtctctctgtctctctgtct
ctctctctgtctctctgtctctctgtctctctgtctctctctctctgtct
ctctctctctctctctctctctctctctctctctctctctctctctctct
ctctctctctctctctctctctctctctctctctctctctctctctctct
ctctctctctctcGCATTCCCTctgaggtgcagttccactgcccttccat
cctcacacttgtagcaaaaaaagctcataaaatcaaatcttcaacatctg
tcaaaacaacctataatttttgcgtgatattttttacaacaaaacggctc
agttcaAATacagacaaggacagacagagacagacacagatagacacaga
cagacacagacagacacagacagacacagacacagacagacacagacaga
cacacacagacacacagacagacacagacagacacagacagacacagaca
cagacagacacagacagacacagacagacacagacagacacagacagaca
cagacacgcacacagacagacacagacagacacagacagacacagacaga
cacagacagacacagacagacacagacagacacagacagacacagacaga
cacagacagacacagacagacacagacagacacagacagacacagacaga
cacagacagacacacacagacacagacagacacagacagacacagacaga
gacagacagacagacagacagagacagacagagacagacagagacagaca
gacacagacagacacagacagacacagacagacacagacagacacagaca
gacacagacagacacagacagacacagacagacacagacagacacagaca
gacacagacagacacagacagacacagacagacacagacagacacagaca
gacacagacagacacagacagacacagacagacacagacagacacagaca
gacacagacagacacagacagacacagacagacacagacagacacagaca
gacacagacagacacagacagacacagacagacacagacagacacagaca
gacacagacagacacagacagagacagacagagacagacagagacagaca
gacacagacagacacagacagacacagacagacacagacagacacagaca
gacacagacagacacagacagacacagacagacacagacagacacagaca
gacacagacagacacagacagacacagacagacacagacagacacagaca
gacacagacagacacagacagacacagacagacacagacagacacagaca
gacacagacagacacagacagacacagacagacacagacagacacagaca
gacacagacagacacagacagacacagacagacacagacagacacagaca
gacacagacagacacagacagacacagacagacacagacagacacagaca
gacacagacagacacagacagacacagacagacacagacagacacagaca
gacacagacagacacagacagacacagacagacacagacagacacagaca
gacacagacagacacagacagacacagacagacacagacacagacagaca
cagacagacacagacagacacagacagacacagacagacacagacagaca
cagacagacacagacagacacagacagacacagacagacacagacagaca
cagacagacacagacagacacagacagacacagacagacacagacagaca
cagacagacacagacagacacagacagacacagacagacacagacagaca
cagacagacacagacagacacagacagacacagacagacagacacagaca
gacacagacagacacagacagacacagacagacacagacagacacagaca
gacacagacagacacagacagacacagacagacacagacagacacagaca
gacacagacagacacagacagacacagacagacacagacagacacagaca
gacacagacagacacagacagacacagacagacacagacagacacagaca
gacacagacagacacagacagacacagacagacacagacagacacagaca
gacacagacagacacagacagacacagacagacacagacagacacagaca
gacacagacagacacagacagacacagacagacacagacagacacagaca
gacacagacagacacagacagacacagacagacacagacagacacagaca
gacacagacagacacagacagacacagacagacacagacagacacagaca
gacacagacagacacagacagacacagacagacacagacagacacagaca
gacacagacagacacagacagacacagacagacacagacagagacagaca
gacacagacagacacagacagacacagacagacacagacagacacagaca
gacacagacagacacagacagacacagacagacacagacagacacagaca
gacacagacagacacagacagacacagacagacacagacagacacagaca
gacacagacagacacagacagacacagacagacacagacagacacagaca
gacacagacagacacagacagacacagacagacacagacagacacagaca
gacacagacagacacagacagacacagacagacacagacagacacagaca
gacacagacagacacagacagacacagacagacacagacagacacagaca
gacacagacagacacagacagacacagacagacacagacagacacagaca
gacacagacagacacagacagacacagacagacacagacagacacagaca
gacacagacagacagacacagacagacacagacagacagacagacagaca
cagacagacacagacagacacagacagacacagacagacagagacagaca
cagacagacacagacagacacagacagacacagacagacgcagacagaca
cagacagacacagacagacacagacagacacagacagacacagacagaca
cagacagacacagacagacacagacagacacagacagacacagacagaca
cagacagacacagacagacacagacagacacagacagacacagacagaca
cagacagacacagacagacacagacagacacagacagacacagacagaca
cagacagacacagacagacacagacagacacagacagacacagacagaca
cagacagacacagacagacacagacagacacagacagacacagacagaca
cagacagacacagacagacacagacagacacagacagacacagacagaca
cagacagacacagacagacacagacagacacagacagacacagacagaca
cagacagacacagacagacacagacagacacagacagacacagacagaca
cagacagacacagacagacacagacagacacagacagacacagacagaca
cagacagacacagacagacacagacacgcacacagacagacacagacaga
cacagacagacacagacagacacagacagacacagacagacacagacaga
cacagacagacacagacagacacagacagacacagacagacacagacaga
cacagacagacagacacagacagacacagacagacacagacagacacaga
cagacagacagacagacagacagacagacacagacagacacagacagaca
cagacagacacagacagacacagacagacacagacagacacagacagaca
cagacagacacagacagacacagacagacacagacagacacagacagaca
cagacagacacagacagacacagacagagacacagacagacacagacaga
cacagacagacacagacagacacagacagacacagacagacacagacaga
cacagacagacacagacagacacagacagacacagacagacacagacaga
cagacacagacagacacagacagacacagacagacacagacagacacaga
cagacacagacagacacagacagacagacagacagacacagacagacaca
gacagacacagacagacacagacagacacagacagacacagacagacaca
gacagacacagacagagacagacacagacagacacagacagacacagaca
gacacagacagacacagacagacacagacagacacagacagacacagaca
gagacagacagacacagacagacacagacagacacagacagacacagaca
gacacagacagacacagacagacagacacagacagacacagacagacaca
gacagacacagacagacacagacagacacagacagacacagacagacaca
gacagacacagacagacacagacagacacagacagacacagacagacaca
gacagacacagacagacacagacagacacagacagacacagacagacaca
gacagacacagacagacacagacagacacagacagacacagacagacaca
gacagacacagacagacacagacagacacagacagacacagacagacaca
gacagacacagacagacagacacagacagacacagacagacacagacaga
cacagacagacacagacagacacagacagacacagacagacacagacaga
cacagacagacacagacagacacagacagacacagacagacacagacaga
cagagacacagacagacacagacagacacagacagacacagacagacaca
gacagacacagacagacacagacagacacagacagacacagacagacaca
gacagacacagacagacacagacagacacagacagacacagacagacaca
gacagacacagacagacacagacagacacagacagacagagacagacaga
gacagacagagacagacacagacagacacagacagacacagacagacaca
gacagacacagacagacacagacagacacagacagacacagacagacaca
gacagacacagacagacacagacagacagacacagacagacacagacaga
cacagacagacacagacagacacagacagagacagacacagacagacaca
gacagacacagacagacacagacagacacagagacagacacagacagaca
cagacagacacagacagacacagacagacacagacagacacagacagaca
cagacagacacagacagacacagacagacacagacagacacagacagaca
cagacagacacagacagacacagacagacacagacagacacagacagaca
cagacagacacagacagacacagacagacacagacagacacagacagaca
cagacagacacagacagacacagacagacacagacagacacagacagaca
cagacagacacagacagacacagacagacacagacagacacagacagaca
cagacagacacagacagacacagacagacacagacagacacagacagaca
cagacagacacagacagacacagacagacacagacagacacagacagaca
cagacagacacagacagacacagacagagacagacacagacagacacaga
cagacacagacagacacagacagacacagacagacacagacagacacaga
cagacacagacagacacagacagacacagacagacacagacagacacaga
cagacacagacagacacagacagacacagacagacacagacagacacaga
cacagacagacacagacagacacagacagacacagacagacacagacaga
cacagacagacacagacagacacagacagacacagacagacacagacaga
cacagacagagacagacacagacagacagagacagacagagacagacaca
gacagacacagacagacagacacagacagacacagacagacacagacaga
cacagacagacacagacagacacagacagacacagacagacacagacaga
cagacacagacagacacagacagacacagacagacacagacagagacaga
cagacacagacggacacagacagaaagacagagactgacaaacacagaca
gagacagacagacacagacagacacagacagacacagacagacacagaca
gacacagacagacacagacagacacagacagacacagacagacacaagac
agacacagacagacacagacagacacagacagacacagacagacacagac
agacacagacagacacagacagacacagacagacacagacagacacagac
agacacagacagacacagacagacacagacagacacagacagagacagac
agacacagacagagacagacagacacagacagacacagacagacacagac
agacacagacagacacagacagacacagacagacacagacaagacacaga
cagacacagacagacacagacagacacagacagagacagacagacacaga
cagacacagacagacacagacagacacagacagacacagacagacacaga
cagacacagacagacacagacagacacagacagacacagacagacacaga
cagacacagacagacacagacagacacagacagacacagacagacacaga
cagacacagacagacacagacagagacagacagacacagacagacacaga
cagacacagacagacacagacagacacagacagacacagacagacacaga
cagacacagacagacacagacagacacagacagacacagacagacacaga
cagacacagacagacacagacagacacagacagacacagacagacacaga
cagacacagacaagacacagacagacacagacagacacagacagacacag
acagacacagacagacacagacagacacagacagacacagacagacacag
acagacacagacagacacagacagacacagacagacacagacagacacag
acagagacacagacagacacagacagacacagacagacacagacagacac
agacagacacagacagacacagacagacacagacagacacagacagacac
agacagacacagacagacacagacagacacagacagacacagacagacac
agacagacacagacagacacagacagacacagacagacacagacagacac
agacagacacagacagacacagacagacacagacagacacagacagacac
agacagacacagacagacacagacagacacagacagacacagacagacag
acacagacagacacagacagacacagacagacacagacagacacagacag
acacagacagacacagacagacacagacagacacagacagacacagacag
acacagacagacacagacagacacagacagacacagacagacacagacag
acacagacagacacagacagacacagacagacacagacagacacagacag
acacagacagacacagacagacacagacagacacagacagacacagacag
acacagacagacacagacagacacagacagacacagacagacacagacag
acacacacagacagacacagacagagacagacagagacagacacagacag
acacagacagacagacagacacagacagacacagacagacacagacagac
acagacagacacagacagacacagacagacacagacagagcacagacaga
cacagacagacacagacagacagacacagacagacacagacagacacaga
cagacacagacacagacagacagagacagacagagacagagacagacaca
gacagacacagacagacacagacagacacagacagacacagacagacaca
gacagacacagacagacacagacagacacagacagacacagacagacaca
gacagagacagacagacagagacagacagagacacacagacagacacaga
cagacacagacagacacagacagacacagacagacacagacagacacaga
cagacacagacagacacagacagacagagagacacagacagacacagaca
gacacagacagacacagacagacacagacagacacagacagacacagaca
gagacagacagagacagacagagacagacagagacagacagagacagaca
gagacagacagagacagacagagacagacagagacagacacagacagaca
gagacagacagagacagacagagacagacagacacagacagagacagaca
gagacagacagagacagacagagacagacagagacacagacagagacaca
gacagagacagacagagacagacagagacacagacagagacagacagaga
cagacagagacagacagagacagacagagacagacagagacagacagaga
cagacagagacagacagagacagacagagacagacagagacagacagaga
cagacagacacagacagacacagacagacacagacagacacagacagaga
cagacagagacagacagagacagacagagacagacacagacagacagaga
cagacacagacagacacagacagacacagacagacacgagacagacagac
agacacagacagacacagacagacacagacagacacagacagagacagac
agacagacagagacagacagagacagacagagacagacagagacagacag
agacagacagagacagacagagacagacagagacagacagagacagacag
agacagacagagacagacagacacagacagagacagacagagacagacag
agacagacagagacagacagagacagacagagacaggagacagacagaga
cagacagagacagacagagacagacagagacagacagagacgaacagaga
cggacacagacagacagagacagacagagacagacagagacagacagaga
cagagacagagacagacagagacagacagagacagacagagacagacaga
gacagacggagacagacggacggagacagacagagacagacggagacaga
cagagacagacggagacagacagagacagacagagacagacagagacaga
cagagacagaccgagacagaccgagacagacagagacagacagagacaga
cagagacagacaGACGGGTCACAAAGAAATACTGACAGTTATCAAAGAAC
TTAAAGAAGATGGGGTTAATAACTTTCTGAATTGCTGGTGCCAGTGATAT
CATTGCATGACACAGAATCAACATGTCAAAGGTCAAGCAATAGTGGAACA
AGAAGAGGTAGGAGAGAAGTCTCCACTCTTTTGACACATCCATGCACAAT
CAATATGTGTAGACTTGTTTGTACTTTATGAAATTTACTGATGCAAAACT
CCGCATGTCTCCTGTTTTGTTGCAATATTTTTGTTGTAGTGTTCCTGCAT
TTAAGCCTTGGTGTTGTTGCAACATTGAGGGTACCCAATGTGAACCCTCA
GATGATCATACAAAAATTCCCTGGTTCATAGGGTCGGAGGTTCTTCTGTT
TAATATTCATGCATGTCATGGTAGGATAAATTTTATATGGTGCGCTTACA
CATACACAGTGTTGCATATTAGAACAAATAAAACTTGATGATAGAACAAT
TCAGGCCCATAGAACCACCTCAGGAGGTACCATGAGCTGAGAACTTCCAA
AAACTGTGTGTAGAATATTGACCTAAGCTGAAAAACTAAGAAGTAGTTTt
aggttgaaagtacacatgtagacgtgttgtagatcaaaaagtgcaattat
gagtgttaaactattgtaaaaatgattattgatgacaatcaattatcatt
ttctcatcatgtagttgacgtgaagctgtgtagaatcctacataaattgg
tatgtcgttatgtcctgacacaatgcatactagatcctatattttatttg
atgacatacgaattcctctgtgggaatcttttgttctgtatctttgagta
cttctcctttgtaagaaaagggaagtatttgacctcatatttttaagtaa
atagaatgactgaaaatataggctattcttggccgtagatacttggtcta
tgtcactcgcccccaagattggagactcagtgtggcttgcggaaagagaa
aaacctcagtgaggaaaacattcgtttgagcctttatcagcttgcaaaaa
acctgattgcaggtaaaaattctaggtgagttgtgacatgacatacaact
gtgatggtgtgtatgggtcataagcgtgagtgcttgtggagagctaggtt
gtaaattccgattttggttactgtctcaaaaacacagtaacaagtaacaa
accgtaattcctgcagtaattactgcatgttcctgtaatattacagtaaa
ttttgtcaaaatgagtcatattttgtgatgtcacagtcacactccttaag
tattgtacaaagtacttaagtaattcattcacagtaatctcgctaccaca
gtaattttgttaccgtcaaacttaccaaatagtccagaataatgcagaat
tccgccggaatttacaacctagGTGGAGAGGGAGACTGATCTCATGTACG
GTTTCTTGTGTTACATGTACAACATCtgtgtgtgtgctctcttaagccat
aatgatgacttggaaaccctgaatgccaaatcgtatgaaatccaaggatc
acggttatacagactgactgcatgtttgcggggtaattaccaatatgcac
tatatcagtgcttgaaccaagtatgccaccagaactctttgagagagttt
ggtgaggtcagtttggtgttgccggttgtctcctattgtttgtgtctgta
tgcaagagaaataatgccaaactttagttccttcttggtaactgcatcac
tgcactaggcggtaggcattgcattgtaggtagtaagtggatagagcaat
tggtggttgttagagacaccaatgccactagaagctgccgacaaggccat
gatttggtcaacaggtcaagcatcaccatgatttgtttgacaccaatctc
tagcaatatcttcacttttggtttttattgaagactctggtcgacttacg
ctctcttcctaatggtgttcacgtggcaagaaagtggagttctggaactg
cactttaattgtcactacaagtgcacaatgtggttattaaacccggtcta
attcttaaggtgaagaacatactgtttatgttttctctagctcatacaac
ttttcttgtatgtcttctctttgttgccctcagcccctatgtatccatag
gaatagttgccttcttgggtcaactaccaacaagttgacaatgtctaaac
agactgggttctgatcatcatcattccgggaaacatacatcaatctctgt
catttgttgcccaatgaaagtgaggattcaatttggattgtatccttttt
gtcttcgagtgaggatcctcaagcgagaccaacatcctttgtgactctta
ttggataaatggcaagattccgttgctgtgctgaatgttggtgactgtgt
tcattatgacagttttgactattatgtttatgtcattagaaccatgttga
tagttcacaactatgtaatatgctattatgttaatagattgttatgtttt
tatttcatttttgtgagttttgttaagctaattcagccatacgcattgtg
ggtacagctgcttatttcaacattgtgttacctaagtgttaacaaacgga
ttgcatttgtatgttgagaaaatgatcatgtttgatttattcctgtttgg
acctgatagtctttttaattacatgattgctcacatttatatgttgtggt
gtcacaggaacaaaggtcatggtgctttgtttcattgtgttgattgctca
tgtagagtcttactcatgctggttactgcaatatgttgtagtactaccaa
aggtcacccagtagttctctcctcagaaaagggacgaaacaatgaaggtg
acatatgagtccctactggtggatgccatatttgtcctccatggaatact
ctgcaggtataacctatcaggagttcctattagagaaacaaatgctagat
attgtcatttttatgagaccgttgtatagctttacacagacttcttctga
atcctagaagatttacatggtcaaggacgcaattatggcagttctgtgtc
tgtgcatgtctttgttcagaatcttgtacaaagacttcaagatacccatg
atttgacatttgaactgttgttttatcaacaatgtcctacaccattgatt
cttacttgatgtactttgtctcatagactttgtagtggtcttggtgattt
ggtacaacccttctacaattcaaaatgttagagaggtggactaaccatag
tgtcttgccctagggtcttggtagcactggatcacccagtaactgttgag
agcccatgttggacaatctttcagcaagcttttgttggcattgttacact
tgtttgtcttagtgcatgagtagactgctgggtagctagtgtaccactgt
ctactttacagaacaattattcatagtttgaaatccaaacctgttcttgc
tacctgatatggaccatcctaccttgtttgtggtggtcatcaaagctggc
ctcttgaagTGACTGGAAACAGTGGCTTCTTCAAGTTGGTTCACCATGGG
AACTTTGTGGCTTTCATAAGTTCCAATTCTCATGCATCTCTTGCATGTGG
AAACACTGTGTATTCCATCTCTAGAGTGAAGTGGATGTAGCCGACCCAAA
TCTTCATGATGGCACAGAGTATGGATGCATCAGTATaggaggggtgacat
ctctttgaccaagacattggtacccaagtacggtagaggattttttggca
gttggttgggcacctttctccctaactagccctagttgtgaccaaatgtt
ttgtacttgtatactgtgaggaagtcagtcttcagtctggcatttggtca
aaggactagtattttttctagattagcaattctttttggataattaattt
ttggcaattcttttcggggacatatttttggccatgcaaaatttgacaga
gagaaagttcccgccaaaatatttctatctctttgaccagttgtttgggt
acccaattactcagtggaaaatttgtggcaggcaatttttctggtcagag
tacttaactactttgcacaattagattggcggtctatttgggtacctggg
tcttagctagtaaattttgttagaatgtcacccctcctgtcagtatccag
tctaatgtttttgttgacttgtttcagagtctgatgctgttgcagaggta
gtcttcttgacctctgcttgactgtacttaattcttcaggctggaacagc
ttcctaactagttgtctattattgcctcttgcaagaattactgttgtatg
tacagtacaattcattttttattgtattgcgtttgttggacagtcagatc
tgagggcgactgtcaactaataccacctgtccaccaggaaggttctcctc
tcattattccttggttctggactggttgtactctgtctttatgtggttct
tcactatccttgtcttcaaagatcaagggagacaggcaaggtcttccaat
cacgcaagctcaatcaaacagtttcgcacctctgtgaaaacttcagtaac
atgtttgtagctgagcttgtgatctttgctagtgtcaacttggtttgttt
cacactatttggaaggtctgctcatcactcattatcagaaggaggatgac
actggagtggttagctctgtgcttatgagtgtgtatgctcgggaagagca
ctgcacttgggtggttagcttggtactcaatattttgtgtccgggatgta
gctgcaccctagctcacagggtttggcaaactttcatgataataatcacc
gacaagatcatttttcatttgttgttgtttgaaaatatagaacaatttgc
aactctatcctgaattgtatctaagacggaggtcatatgctggcttagtc
acGATTGTAGAAAATATTTCCTCCAATGGATAAAAACATGCCAGTATTCA
ATTCTTGGTGTCGTTCAGGGCATAGCCATATGCACAGCTCCCTCTTACTT
GATggaagtcaccacacatctcattagcatggtgacgggattgaaaacat
agatgagcatgggagatgaggggtaccattgcggcttcctcaaagtaact
tgggGGAAAGAAAGTTACTGATCTGAAAATATTTCATTTGGTAACAGTAC
TGCCCAGATAGAGCATGTAAGAACGCATGAAATGTCTCATTAGACACTTT
TAGTTCTTACAATATGCAGTTTATGGTAGTTTCTCTAGGGACTTGCAAAT
AGGGACTTGCAAAATATTAGGAAGGCTCTATTTACACCATTCATATATTA
AAGTGATCAAATCTCACCCCCTTGAAGGTCAATTTAAAGATGACCAATTT
ATGATAGGGTAATCTTCAGCATCCTTATGTCTGACCAATGATAGAGTGCC
ACAGGTCAAAAAATTAGACGACTCATAATctatgttggcttttgcgggga
catgtcggcatgatgtcaccatgacacgacaatgtcaccaaaattgggtg
acagcccatatgtcggtgacattTTTAGGTGGATtctcacccagtcacgt
gtcacctgggtgagtcacatgtctgctccagtctgtctgttccatcgctc
agtttgtgctttgtatggagacaagttctgtgttctctaataagcaacag
acccacctccaaaatctggaaataaaagctttttcaattaaatagttaca
tcccacccaccatgacaccggatatctcaggccgcagagggaattaggct
gcgttgccaccaatgtccagcagcccacagcgttcacttgcgaagcatcc
aactcgcgaggtgagacaacttttggtgtattagttttgactgttggcgc
actttacagtaactatttttttcaattgaattgttacgtccctcccggcc
caatgctggatatctcaggccgcagagggaattaggccgtgccactgcta
acaactgctagcctacaatgtgctctcccgaagcatccagtttgcaaggt
gagaaaaccttttgtgtttttgtttccacagttattgcattcacagtaac
taattttttacaattgaattgttacgtccctcccagtctgacactggata
tctcaagcctcagagggaattaggaagtgccgccgccaacgcccactagt
ctacagcattctcttgcaaagcatctaacttgcaaggtgagaaaaccttt
ttatttttgttttcacagttattgcattcacaataactaattgttttcaa
ttaaattgttacgtccttaccggccccacctgggatatcttgggccacag
tgggaattaggatgcaatgccaccagcaaccacttgccaacacccatagc
aagcagccaatccaactccaaaggtgagattccatttggtttttatgttt
caaccatttccactactgacacatccacgcattttttcaattaaattgtt
acgtccctaatggccccacctaggatatcttgggccacagtgggaattag
gatgcttcgccaccattgtccactagccaacacccatagcaagccgccaa
tccaactcccaaggtgagatgccatttgatttttatgtttcaaccatgtc
caccactgatacgtccacacattttttcaattaaattgttacgtccctag
cggtaccacatgggatatctccgggccacagtgggaattaggacgctttg
ccacaagtgtccactagccaacacccatagcaagccgccaatccaactcc
caaggtgagatgccatttggtttttatgtttcaaccatgtccaccactga
cacatccacacatatattcaattaaattgttacgtccctaccggtaccac
atgggatatctcccggccacagtgggaattaggacgcgttgccaccagtg
tccactagccaacacccatagcaagccgccaatccaactcccaaggtgag
attgcatttggtttttatgtttcaaccatgtccaccactgacgcatccac
acattttttcaattaaattgttacgtccctcccagccccacctgggatat
ctcggggccacagtgggaattaagacgtgttgccaccagcaagatgccat
ttggtttttatgtttcaaccatgtccacatctgacacatccacacatata
ttcaattaaattgtcacgtccctcccagtgctacctgggatatcttggac
cacattgggaattaggatgctttgccaccagtgtccactagccaacaccc
atagcaagccgccaatccaactcccaaggtgagattccatttggttttta
tgtttcaaccatgtccactactgacacatccacgcattttttcaattgaa
ttgttacgtccctaccggccccacctaggatatcttgggccacattggga
attaggatgcttcgccaccagtgtccactagccaacatcattagcaagcc
gccaatccaactcccaaggtgagattgcatttggtttttatgtttcaacc
atatccatcactgacacatccacacattttttcaattaaattgttacgtc
cctcccagccccacctgggatatcttgggccacagtgggaattaagacgc
gttgccaccagcaagatgccatttggtttttatgtttcaaccatgtccac
atctgacacatccacacatatattcaattaaattgtcacgtccatcccag
tgctacctgggatatcttggaccacagtgggaattaggatgcttcgccac
cagtgtccactagccaacacccatagcaagccgccaatccaactcccaag
gtgagattccatttggtttttatgtttcaaccatttccactactgactca
tccacacattttttcaattaaattgttacatccctaccggccccacctgg
gatatcttgggccacagtgggaattaggatgcttcgccaccattgcccac
tcccatagcaagccgccaatccaactccaaaggtgagattccatttgatt
ttatgtttcaaccatgtccaccactgaaacatccacgcattttttcaatt
aaattgttacgtccctaccggccccatctaggatatcttgggccacagtg
ggaattaggatgcttcgccaccagtgtccactagccaacacccatagcaa
gccgccaatccaactcccaaggtgagattccatttggtttttatgtttca
accatgtccaccactgacacatccacgcattttttcaattgaattgttac
gtccctaccggtaccacctggtatatctcccagccacagtgggaattagg
acgtgttgccaccagtgtccactagccaacatcattagcaagccgccaat
ccaactcccaaggtgagattccatttggtctttatgtttcaaccatgtcc
accactgacacatccacacattttttcaattaaattgttacgtccctccc
agccccacctgggatatctccgggccacagtgggaattaagacgtgttgc
caccagcaagatgccatttggtttttatgtttcaaccatgtccacatctg
acacatccacacatatattcaattaaattgtcacgtccctcccagtgcta
cctgggatatcttggaccacagtgggaattaggatgctttgccaccagtg
tccactagccaacacccatagcaagccgccaatccaactccaaaggtgag
attccatttggtttttatgtttcaaccatgtccaccactgacacgtccac
acattttttcaattaaattgttacctccctcccggtcccacctgggatat
cttgggccacagtgggaatgaggacgcgttgccgccagcaaccactagcc
aacacccatagcaagtcgccaatccaactcccaaggtgatattgcatttg
gtttttatgtttcaaccatttgcaccactgacacatccacatattttttc
aattacattgtcatgtccctcccagccccacctgggatatcttgggccac
agtgggaattaagacgcgttgccaccagcaagatgcattttggtttttat
gtttcaaccatgtccaccactgacacatccacacattttttcaattaaat
tgttacctccctcccggccccacctgggatatcttgggccacagtgggaa
ttaggacgtgttgccgccagcaaccactagccaacacccatagcaagccc
caatccaactcccaaggtgagatgccatttggtttttatgtttcaaccat
ttgcaccactgacacatccacacattttttcaattacattgtcacgtcct
tcccagccctacctgggatatctcgggccacagtgggaattaggacacgt
tgccaccagtgtccactacccaacactattagcaagccgccaatccaact
cccaaggtgagatttcattcaaccatgtccaccaaagacacatccacaca
tttttcaattacattgttgcacctctcccgtccccacatggtatcactcc
agccacattgcgaattaggaagctccgccggcaacacctgatagccaaca
ccattagcaagccaccaattcaatcctgaggtgagatgccatttggtttt
tatgtgagaaccatttgcaccactgacacatccacaaattttttgaaata
aattgttGCAACCACTACCGGCCCAAAGCAAGCACTCATGTTCCATCCCA
ACAAAATGGTGAGCTTTCATTGGATGGATTGTTTGTCCTTATCATATCAT
TCTTGCAATTGCACTGACACATTTCATCATTGCTTTTGTAGGACAGCAAA
Tgtgatagcaaagagaacaccactcttgccgtgttggctaggggtactgc
tgctcctgctgcaggactcggaactgtagctcccaccgcaggattgccac
cattgaagaaaatataggatgaccagttctgtaatcagtgcattgttgat
aatgtccagggatgggagtgccttcaatgtggcaagaagttcaagccctg
ccatcacacttgagcagtagcgcattttgcgaagatcttcaatcaagggg
tggcactttgtagtgccctaattcctgagtttgaattaaagcgttatgtt
gatctttgggagagcacaaagaagaggaagctggagatgacgtacatgcg
tgtgttgatccttgaagacaaggaaaaatagctaagttcttccgcggaga
agttaatggttgaatggaacatgagaccgaaggttgccaccaagattgag
aggtactttgatttgatggggaagagttagtcgtctaatcaggtatacat
tgacactgccttccaaaaatgaagcagacagacatcaactctgtcaatca
tgcaatgatggacatggctgtggcatcgttctttcatgagaacaacatat
ctgatagagctgcttaatctccatcgttcaagattatgctaaagtatgct
tgtctttttggccaagaatacaaggttccaacacgtaggggaatcagggt
acccctccttgttatcaactactccaacatagttgaaaacaacaaggaga
tcttgtgttgtgagtctgatgtgtttcggttatgttggctcagcgacgga
gcaaccattgaaagaatgcatctgctcaatgtccttgggttgtgtgctca
cactccacccacagatgttgcaattgaagattgcactggacacatgtcta
agggtggcaaaaaggccacttacatggccaacctaatggaggatatagtt
gtcaagtatgatcctgacaagactcggacaatcattatttggttcgacgg
tgcatccaatgtccaaaaagcaggcaagattctcgagcaaaagttcccaa
gagcttattcactccatggtggggagcatgttgttttgctattcttcagt
gatatttcaaaatatcccgagattaaggtaagttcctcatgcagctatat
caattgatacaccattctaactttttgttttgttttctttgtaggctctt
gtgttgaaggcatgacgctatataacttttttggttcaggtgccattcat
ggaatctatgatcaattcttggcacaggcagcatttcacaacaagggaaa
gtggtctcttgcgaggagccggggcatgatttgctacatggttctatgca
atggtggggattttgagactaaggcccagttcaccgtcttaattacctct
tgttttgtagcgtatttccagggtgtatttttgaatacgggggatacccg
gagaaatgatttaaaatttttaaatcatttgcacgtgtatttatttttta
ggtagtgtattttctctgatacttgcacttccacaccacacatcattatt
gtaccatacacacccaccataggatccatcataataaaaaatgatcgatc
aaatcctgctcggattgccttacaaacaacaccctctactgcgaaacaat
agccacatcccctgccccaactgcaactgacggaccaacccacacccccg
ccccccacattctagcaacaactgccatgaaactagtggaagatctcgag
agtatatgtttcatcacgttgattctctatgccagtgagtatgaattggc
acacctacagcttaacagaacctttactaagtaatatcatttatattatt
aactcgtgcctttcctcatagaatacaaggcagattttcactgcgttaca
cgatttgaaaaaaatcagggcatatatacagggcaaaaatacgcttcaaa
aaaggtaattaagacggtgaactgggcctaagggatgcactccttatgac
agtccaccaagcaacgttcaaaggcttttagccaagattgatgttatccg
tgccgccgtcattgacattaaggatgcacagttcttcgaggcaatgtatt
atgtactttgagcggtgtttccagcaattcgtgtgctacgtttctgtgac
aaaggtgagccgtgcttagacaagatatattatctgtcgaaaaatgctgc
ggttgcctttgatcagtcaaagaagctcttgaatgatactgaattgttta
gttttgagattgacgagctcttggaggaatatgctgccaatgtgtatgtg
agtaagatccaaacagaggacaatgaagaagaggaagagtgagtggtgaa
ttgcttttgcacattataagatgtcacctcacatttctgcttcatttttt
ctgtagggatgatggagacgtagatgccattatggcagagctctgtgact
ctttggagagtgaagacgaagaggatggtgaggccttggtgatgccattg
ccaaggcatggagtttgcgagcaaaaaagttacatcatgactatttcatc
gcggcatgggcattaagtggatatcctaaggtatatgaggatgccaaaca
tagcattaccagagagcattgggaggctattgaatgcgtggtgagaaaat
tattcaagtatcctcatgctaaccacattacctattacctctgtgaaagg
tatgtccgaggatgagattgtcaacaccttttgggatgaattcaatatgt
tccatatcaaaagtggtgtctacgacaagcctttgcgttggaacaatcac
actgctacaaagggcaagtctcatctttggcatgagaagtactcaaggga
ttacacaaaggtgcttggggtggtggcatgtctatcatgctccccaaatc
cgggaattggaccatgcaagaggaattggggcgatgtgaaaggaatcaaa
gttggtaaccgtacacttgtgggggcggattctgttaaaaagaggagtat
tgtgtatgtaactgcattagtgtctgcggcgagggagaagcgtgatgcca
atgagcgtattgatgctacaggaacttctgccatgttctgtgatgacgac
aaacaagtgagttataaatgtaatcatcgtatgtcttgattgatttacta
tctcactgacttcatctatagcagctttgatttgcagttcaagaattggg
gagttcattatatggctttgaaggagacaaaggtaactcgggtattcagg
gcttgagtagaggattgggagaaggaggtcatcaagagtaatgatactgt
ggcagaggtgaggttgctggagaagtacaaggatcttgtgtttgtgttga
ggcttcgatgaacaaggccttcacaatccactccaagaatatccagtggt
atcagagcaacaggaagaagggaattcataggaacacatggagatgatgc
agcagaatcatttgcaaacaaggatgaattgtgtaaggacattgcagaca
caatacacgatgagggaattcagatcattaggagagaggagggggaagat
gagtagcagataaatgtagttcaatggtatgttcatgtctaattgatcat
ttttagcaactagcaactagttcttGTTGGGTAAGAGTACTACTCACTGT
TACTACTATTAGCTGTTACTAGGGAACAACATCATTGCAACAAATGGAGA
TGAGAGATGATGTTGCAGAATCataattaggagagaagagggggaagaca
aagagcagatctaaatgtagttaaacaagtgggttcatgtctattggatt
attctaagcaactaATTAATGTTGGTAAGacaactaccacctatcactac
tactaactattactactactaagtactactaGGAGACGACATGTTGCCTT
GTTGCAACATGTcatgtcaccggggcctccttggaaaaccctaatgtcac
gacatgtcttggcgactcacgacatgtctcccgtgtcatatgacgtgaca
aatttcttacttttgagagcccttgaagacgtgttgtgtcccagtaaAAG
CCAACATAGCCCATCATGACATAGTGCAGTGTGGCAATGGAAAAAGTGGG
GAGTAGATCAGAAGAATTTTGATAACAAATTCCTACACGAAAAACAAATG
GCTCAAGAGGCACTGATATTTCAAAATTCTGCACATCTTCAGCTCATTCA
AAGGGTTGATGATTATCAAACAGAAAACACACACCATGACTTCGAgtgaa
tttccggtgaatttagattgaattttggtgaaccccctggtgaacctaca
ctgaattgtggtaatcatggaggaatggtgcagtaattgtgccctgagag
gtgagattgtggtggatcttgtggtgcaactttatggggctgaagtgaag
tagtcatacttgttaccagactatgatctctctcattatatatggcgtag
gctagggcctacatcttgcagtagacttgcagaaatgagaaatgtgcagt
gaggccgtgatgttttgcagtaaacttgcatcacactgcgggaagtctgt
ggtgagtatttgttacattagcggtgcacttgcaatgattggtgtcacat
gttccagttgaacccataggtaatgggctgatgagctgccttgatcaggt
cattctggattcaatgcatgaaaacatagttgaaaactatttctccctct
ccaataaccgttgggaatcatttcttatactgaaatccctaaaggataca
tgacagtattggtgtcaaaaagttagtatctttgttccattatgtacaat
tcaaaaatctagttcctTCATTAGGGTCAGGAATTTGTTTTTATAACAAT
TATCCCCCATTTGCTTCTCCACCCTTCACAATTTTTCCTTGCTCTGTACA
AACAGATTGTTATGTACATTCAAGTGCCCCAAACCACAAAGCAAGAATCA
CCACTAGTATTCTCTCACCCTTCAAATAATAAGCAGCTGGCAGACTGGTA
ATGACTGTTTTCCCAGGAGAATCAGCATGGTCCAATCATTTTTTGAGTGT
TCATGACTTGCATTGTACCTACAATAAGAACATAAGTGATGTGGCATCAA
CAATGGGTCACAATTCTTATGATTATTATGACTAGGACTTACTTATGTTT
TTTATCCAGATTACAAAGGAATCTATATAGTTGCATGCATTCAGTTAGCT
GATGGTCCAGAGTCCAGGATTACAAAAAGAATGAACATCTAGGATGCACA
CACAACACTAACAATACATTTTTGATGATTTTATGGTAGATTACAAAATT
TATATCTTTCACGTTTAACTTGATCAGTTCCAACTTTGTCAATGTACCCC
TTTCCATCCAACTTGTAACAGTTCAACAGCCAAATTTTTGCTGATTGCAG
CTTTTGACTTTGTGAATGCACTTGACAAACATCTAATCATGTCAGCATAA
GAATACAGTGCCAATAAATTTGTTGAGGCTAGTAGAGCAGATTACGAACA
TAAATTGAAATGACAATAAAATGTGGCAGAGATAATGGAATATGCTTGGG
TTTGAAGACTTCTGGAAATTGAAGATTTTTATCCtgaaaagaaaaactat
tacagcagccactgcaagattttttgcagcaagcaagaaaaatgtagtag
taatggtaggtattgaaaatgtaaaaggagacgtaagttttgggtgttgt
catgtattacatgtgttccaagatcggcaagttgcgctttgcacttgcct
tgcatgcaaatgcacttgttgaaaagaagagcccgcatcaaaacataaca
attacccatgtatgtataactgaaaataatatattttgcagcaattactc
ttcaaggcatgctaaaatgtatcacttacctatattagttagtagttaaa
gaactgtctcactggagaagaaagaataataagaataagaataagaataa
taagaagaagaacaccaacaacaacaagatgaagagcaagaataagaaca
agaataagaacaagaataagaacaagaataagaacaagaGAACAAGGaga
acaaggaaaacaaggagaaaaatgtctcagataccagtacaactaagatt
ttcaaaaaatcttgaAAAAAACAGGAAATGAGtagaggttggtcccgatc
ccttcccggtgattttttttctggattgggacgatcctcgaatagagggt
ctcgagaccgggatgggatcgggaatcgctccctggtacctagacgggat
cctggccgggattaaggatgccatttatctgggatcactacataaacaga
gcaacagcatcaagttcttcctaccatgtggcgcagcaaatgtaattacc
taCAgtatatcacggagcataagacccccaaaatgtacaaaagataccat
taacaagatttttatgtgttgcgataacttttgataggacaaatttttgc
ctattgtgtgatacaccaaaaccttcagaagaaggtaatctttctggagt
gtcttatccgttttgttgagaatcgcttagtttttgaaacataagcagtt
aaaaattacgggggtcttataatccgtgcggtcttatgctccgtgatata
cggtagtagataaaagcctctactttagatgctcgtatgtaaacgtcatc
tcgtctcccggcgaaattcccacgagcaaagccttgggatggggaggcct
tcccggaccgggattcccgcctccctttcccggaatcctgaacaggacca
acctctaGAATTGAGAGCTTTCATGATATGTATGTACCAGTTGCTATTGT
GGTACAATAATATTGTTATTGTAGGGTCTCAGCAACATGAAATGTGATTA
CCTAGTAccgtaaaaatcggtttataagacctagtaaatgttaaaagata
cgtttagctgttcctcgaagctagtgaaattaacatgtggtcgaattttt
ttatctctttatttacctgaaataggggatacttctgattcacgccaaag
tggtttgcatgttgtggtgtgcagtgtgtcggtgacgtggacgtgatgtg
tggtgagcttgacgggaaaacctcataactggtgaaccagaaggaattac
gaggagctgtacatattggcgtgttgaagacgatgagagctatacattcc
tagtgctttgaacaccaaagaacatgtAagactggatgattagaactgta
cagggcacactctttatgtccaaatgtttcgtgtcggacagacggccctt
tttttcacacctggaattgagatatcgtaaaaattaatttttatcactac
gggttttttctcacaacaccacaacgtgctacgtcacgacgagagctctt
atctacactacaacaacgggattcgaacgggtaaaaatgtagaagtacgg
gccaaaaattttttttatcgacatacgtaaacgaagtaactctgatcacg
tctgttttggccacaacgaaaagacaaactgtcgcgattgctgacaaatg
aatgccacagaacgtcagtacagacgatctggatttcgcccatgtccatg
actgcgatttgtgattttcggcgatttcggccgttttttcgtccgttaat
aagttcccgcctaaactgccctgtacacttctaatcatccagtctTatgt
ttagggcgtgaaaatgacaaaaaacacgtcagctggatagggtggttctt
gtaatttgatagttcctataaaccgatttttacggTAGATAGAGATGCAT
AATATATTAGTTGCTTTTACCTCGAGAATGGTATCCGGATACGAGTGCCT
TCAGTAACTGGATCGGTGCGACAAGGGGGCTACCGATCTTCCCTCACTTT
TGTCATaattattttttccactcaacagtaaacacgaaacgggcgatttg
ttgtttctcgtcttcaaactgcatcgttgtccgcatcgctagaaacccct
gtgaaggggaaatgggatgtgacgtcgaacatggcctcaacgcatcaCGA
ACGAGCAGTTTACAACCTCTTGAGAGCGTCCTCTCTTGAGCTATGTTATA
TGGGGTTGTATGGTATGGTATTCACCTCTTTCTCTAGAGAGGGAGTACTT
TAGAGAAGGTAAAAAATATGGTATGCTCTATTGTCTATATTGTACCCTAT
TGTACCATATGGTACCTCCGAGTCCTCCAAGCACCGTTTTATCTCCGTCC
AAATAATAATGTTCCACACGGCGTCTCTTGACATTCCTTAAAACCTCCTA
AAAACCATGAACATGCTTACGAGAATAGGTCGCCGCGAAGCAGAATCGCG
GAGCGAGAGCGCCAAGAAAATTGGGAAGGAAAGGTCAATCACCCCTCGTC
GCATAGGCAAAAAATACACTGGTGATGAGGGTCGCGTCTGCAAGCCGTCA
GATACGAATCCGGATGACTCAACGGGACACTGTGAGCCCTCGGGTCAACT
TATTGGTCAAAGAGGCGTTACATTCGCAGGTGAACAAAGCGAGATTCGAA
GTTCGACAATGCCATGTTCTGGATCACATAGTGTACAGCCCCAGCACATA
GGCAGCAATGACAACGACAGCAATTGCGAATCAACTCCCTCTCTATCCTC
TTCTCAGAACGCCGTGTTTGCCTTTTATTCTCAATCACAATCATCAGAAG
CTACTACACCTAAACAATCGAGCGTTTCTCCGTTTTTCGGATCTTGTGCC
GCAAATACTACTGCTGATGAAAATAGTCCGCAAGATTTCTCACCGAAAGT
TAAGGAGAATTGGAGATCAAATCAGCAAAAGAAATATCACACCGATAATT
GCGCTTTAGAGACTACAAATGACAAAATAGACGAGGATGCCCTGTCTGCG
TGGTGGTTTCTTGGATCTAAAAGTGAATCTTTTGAAGATGCTTCATACAA
CAAGCGCCAGCTCGAACCCAGTACAAACGATGTGGGCGAAGTGCAGCGGC
AACAAGTAAAGTTGGAAAAAGAGGAAACGAATGGACTTTCGTGCGAATCA
AATAAACGCAGTGAAAGCAGGATGTCGTGGATTTTGCAAAGTTTTTCAGG
AGAAAAGTCACCCTCAATAATATTCGGAGGTAATAGGTCTTCGGGGTCTT
TGAACGATGCTTTGGAGTTAGCCGAAAGAAAATCCCCATCGGCATACATT
CAGCACACAAATTCGTATTTTACGAGTGATGAAAATAAAGGTGTAGGAAA
AACTAGATCTTCAATGCAAGCGCGGCATTTACAGGGAATATCTGAATCAA
ATGATGGTGCAGGTTACACCTTAAAGGAACAACGAATTCGGAGAGAATGG
CTTGTTGCAATGGGAGGGACTGTCAATTATGACCGATCTGCTCACATAGA
TTCTGGTGATTCATTATCTGTTGCTTCATATCAACTTGTTCTACCTCAAA
AAAGTACACTTCAGATTGATACAAAATCTTCCATGTGCAACGACCTGAAT
AAAAGCCCTGATTGGGATCCTAGCATGTTACAAATGTATCAGAAGATGAA
AAAGCCATATTTTGAAGACTGGACACCACAAGATTCCTCGTATGGAGCCG
CAGTGCCGGCATTCGGATTTATACCCAAACGAATACGAAAACTCATTGAA
ATAGTCTTCCTCCTTCTAGTGACAGCAGTATTAATCTACGTTGTTGTGAA
ACTAGGAATCATATTAATTGGAAACGAACATAGCTCATCAGCAGGAGGAG
GGGACTTGGTTATATGGAATGATGACGACCACTATATTTCTAATAACGCG
AACAACAACATGAACCAAGGTGCTGCTGATGATAATGACCGGTCAATCAG
GTTACAAAGAAAATGATATTCTGAGCTACGTTGTGTATCAGGTGTTGCTC
ACTAATGGCTTTTCTTGTAACAACTATGTCAAGCTAAATAACAGGTATCA
TATCTTTAATTGTGGATAGACTTAAGTTACTATCGCGTCAAGACCGAGCA
ACTAAGCAAAATGGAGCCGCATTCCACACGCCTCCAGACCAACTAAAGTA
ACCCATACCAAGTAGGATAACTTTCTGTCCACTTTGAATTGGAATCATTC
TCAACTCGTCAACCATTCCTCCCCATATAAATGAAGACGGAAACCATGTC
TTTTTATGAGGTGCATAATCATTGATTATAACGTGTGGTTGTTGGGTTGA
TGACAGATCACGGAATAAAGCAGATGGTCCAACATAGCAGTCAAATGTGC
AGTCAAGTCTTTCGCCCTGTTTACATAGAAATCTATTCTGTCCCTTGCTA
ATTGCATCAGAGCCGTCTGGTTCAAAATAAACTTTCCCTAGCCATTTTTG
ACCTCGTCCAAAGAGCGTATTTGTTATGAAATTTGTAACATGTGTCTGGC
GAACGAGTACGGAAATAAAGCAATGGAAACGAATGAGGGCAATAGCTACG
AGTGTAAACAATTAGCATCACTTGAAAATACCAGTATCGGGCCATTGTCG
AGTAGATATCCATCATACACCATGTTCTGCTTGTTGGCATTACGATGGAA
AAATGCAAGGCTTTTGGGATTTTCGCATTGGAGAAACAATTCAATGAGTT
CTCGTCTTGGCATTTCCCGAAGTTCCGTCAGGCACTCGCTAACCGATTTC
CACTGCTTTGCGTTAGTTGGTAGCGAGACAGAAGCCCGGGACATTCTTTC
ATTGTGCGTCGCAGATTGAGAAGACGGGGGCAAACGCTGATGGTGCTGCT
GTAAAGTCTGATACATTTCAATCATGTTCATAAACGACGAAAAGCACAGC
GCTGCTGCTACAGCTCCCATAGGTGCAAGTGCAGAAAACACCATCATGTT
TCTCCAGAAAAATAACACGGACTACCGTCATACGGTACGGGTTGTTATTA
GGGGGGATACAGTGCCCCCTCAAACGACGAAAAGGTGGTGCTTTCATTGC
ACCACCCATTAGCCACATATTTTTTTGATAGTATTTCCAAAAACATCTTA
GAAGTGGTACATTATTTATTGTATTCTTTTATTAGACTCAACTATTCCTA
TGTACTTCTCTTAAATGTCGCTTTTTTCATTTTGCCCCTTCTGTAAGCTT
TATCTCAAGGCATAGGCAGTGATTGCAAAAGAATGTACTACAtcccaatg
atttttgaaagtctgccaatttggcagactttcacgtagctctgggacat
ttctacgatggtttgaaagtctgccacccctggcagacttcttggacgat
tcctatgtgaaattttcatgacaatcccttgggccaagaggtcacatcaa
aattatcttgaaaaagagctcgacgcgctgtgccatccaaaactaatgcc
aaaaatagattttgtacggccccgtgaattgattccaggaattgttacgt
ttttatcaatgaagacagacagacgactttgcaaatgtttagttactaat
gttaaactcacatgtataggattcggtatgaatcaaaagtctgccaattt
ggcagactttgaaaaCTTTCAAATTGTCGTGATATAAAATGAACAAAATA
AACATCGATTAGGACATCTTCTTAGACGAAAACAGGAAGTTCATTCGTTG
CAGGATAGATGACTGTAGATTCTGGAAATCATGAAACATGGTAGCTGCAT
TGACAGCCGTTCTCTAGCTGCCCACCAAATAaagaagcaagaagcaggac
agaaatgaatgaacagcaagcaaccatgaTTGCTTGTTGCAATATACTGT
ATCATCATTTCAAGGGTTTCAAATTCTAGATAACTTTGAGTTTCCGATCT
Gctttgaacagttcaatgagccaaagaccaataaaattgttcagttgaaa
gagtcaatggagcaagtcaagctcgttcattctgatatgaattagtccgt
tgcagatggagcaagtaatgccattgattctatttatgaattagaaagca
aaactcatgctaaccaatgaaatgatgttgacatttcaactttcatttct
cacgaattgagtgagcatgtggttatgcatgccatactctttacttgctc
atctggtaaagttggaccttggcaccatactgaagcagagccacaatctt
caatttatgcatggatggccctccaattgaatggatgtctaccatgccat
ccaaatgaagtatcaccacacacttgtgttgaatccaaaccctgTTGGTT
ATTGGTTATAcaaatgacataggccaaaaatctgctttatgtagtacccc
taggtactaaaacttaaagaatcctttatctaaaatataaagataaaatc
ccaagtagcaaggactccccaaagaaagggctccattgccccggatctaa
aaggcatggactccacagcaaaggagtccactgccctactcccagaggca
tggactccccaacacagaagtccatggccccaaacaagggaacacccttg
agaagggtataaacataccagcattgtgtagattctacacaatgttcatt
ttcagcaaaatggacggaacgagagttgcactgcccttccatcctcacaa
ttgtagtaaaataagctcataaaaacaattattggacacctgccgaaact
ccctataaAAATCCCGCTTAATAGATTAAATGGATGTCAGAATTCAGTGC
ATTGTGCAAATCAAAGCATGGTTGATTTTCTAATGGCTTTTGATCTATTG
ATTCAGGAGATGGTGATGATTATCATGTGTTAACCACCAAGGAAAAGAAA
ACTAACAATATTGATCAATTGACATGAGACAATCATAACAAAACAAGATG
GTGCTTGGTGAGCTTGACTGATCTGTCATTATGCTAGTTTTGTTTCCAAA
GTCACACAAGAGAAGGTATTCCAATGCCCACGTACTCCTTGAAATCCAGA
TTGTTCTAGCAAGTTGAATGGCTGATTACTTTGTATACCAGCAGTAAATG
ATTGAATTGATGAACGATTTTTGTGTGTTTATTTAATAACTTAATGCTTG
CTTCTTTGCTGACAAATATTTTCAAGAATAAGACATTTCGAAGGAAATAC
AATGACAATGATATGGCAAAGACAGACCAACTTCTTGAGATACATCATGA
TGAATCTGTGGATGACTTCTCCAAGCATCAGGGCATTTGGATGAGTTCAC
TACCTGATCTGAAGCTTGTTATTGTTGTAGAAGGTTTGATGAATGGATCT
TGGTTTGAGGCAGCTAAGGAATATGTGTTGATCGCTATTCAGGGTGAACT
TGATAAAACAAACCCTAATACCATCATCAATTATAGTGATGGAGATAAGT
CACAAGGAAAAATACAGGCATTCGCAGGACAAAGTACATTCCTACAATCA
AATTCAACTAGTCACCCTGCAAAAAGGATTCAAAGGGTTGATTGCTCCAG
CTTGGTGTTTGTCCTGTGGAGAAATGTGGCTCtgacctgagccgtatcgt
tgcaaaaaaatataacgcgaaaattataggtagttttgacaggggtcgaa
gttttattttataaatatattttgctctaattgtgaggatggaagggcaa
tggaactgcgcttccaatccgaacgatgcaatcaaaatttgtgtagattc
tacacacaattggtatgcattttcccctctcaaagcaaggggccatggac
tctggtgttctggagtccatatggcagtggactcctgtggtggggattcc
tggccttttggaccagggcggtggactccaaggttggggattccttgcct
tttggatcaggggcagtggacttcctgcctggggagtactgagaatgctc
cttttgtattttgtaccaatgggtacaaacatggtctgattcttggccta
tgtcaGGCTCCGACTTGCCTTCCAAGAAGAATATTGCTGACTACCTTGAT
GGTAAGGGGTCAAGATAATGTCCCTCTTTGTGGATCACAGAGCATTTCCC
AAACTTGTTCATTGTTGCTATATAAAAGGGATTTGCATCCAATGCAATGT
AACAACTGCTCTTTATGCTGGCAAGAATAATAAAGAAGGCCAAGAAAATA
AAATGTTGTTAAAGCATTTAAAGTTCCAGTTAATATGAAACCATGATAAC
CAACAAACTATAGTTAAATCAGACATTAGACATTCCAGCATGTTAGCATC
CGGATTATAAATAGTTGCTTCAATAACAAAATCCTCACATAAAAGTGGAT
AACTGGTAGTGTACggttttgtaaggctgttgctgatgcaatagttttga
ttctctgtcttatcatgacagatcactataggtgagtggaaggtgatgaa
ctccatgatgaagtcccacatcttgtattgtttgacaatatgtctgctct
ctgcaagtctgtaaagggattgctgtcaacttattcatgtgttccagagt
tgtcttaccgcatctgaaagaaggttggagtagtgaaggaagatctggct
tgtgactgaaatagatattccctttgctttctcatggaacacaggtgctg
tcttgacagtctaagccttagcagagtcttctttgacttcccattgagac
atgctgaaacaaagctatctttctttcagattactcacagactcattctt
gctccatacatgcatatcatttggcatctatcaggccttgatgcatgatt
tcgctgatagccaactggaagcaaacaatgaactgcttaggagtactgca
tgaccagataagcaacttgaccttgcatgggagagcgccctgttgacatt
ttaatcctctgccatttgattcttctccttctcgggaatgtaggggatcc
acagattgttgcaaatacttctacattcatatttctagggcttgcatcca
ccttgcaagctgtctttctaaatttcgtccttttgtggactgctggaaga
ggggtcgaaataagtaaggccatgagaaatctctgtggtgGTTCTAATAG
GAGTTATGATACTTTTCAGCCATACTTGAATGGGTGTATGAATGTACTTT
TCTTTTGATGGCACTTGTTGAAGGAACAAAATACTTGTAAGCTACTTTAA
GTAAAGGGCTTACAGTATTGTTTTGATGGAATATTTGCAGAACAAATGCA
CCAATACAATGAATGGATGGTATATATGGGAATGCTGATTCGAAATGGAA
CACTggaaggtcttgcatttcatgctggtggagaccaaagccaaattgga
ggtaaaaatattaaggcagagtggcatgggaaaaatgactcagatagatg
aaaatggaaattgtgagttcaagtttctgcccagaaatgattgttgatgc
caatgattattgtgACTACAACTTGATCAAATAAATTGCAGGAGTGACAA
TTTTTCTTGTATGCATCTACAGTGTGATACATAGCAAGATATTGCTTGCT
AAGATATTACACAGGATTCAACAAGTCCTAAGGTGATCAACTGATGATTC
Tgatgcatcaaacttttcctggcaacttactggactttgtccaaacttct
gtgagttggatgtatcctggGAAGTTATCTTCTTGAATCCTTGGCTACTT
GTGTAGATCCTTGGCATGCATCACCACCACACTTTGCAGGCAGCTACAGA
ACAGTTGAACATTTGTTGATGTGATATGAATCTTTCTTGCAATGGGTTTC
CCGTGAAAGGAGGAAATTCTAATGGAGTTTCAAAAGTCAATTCATATTCT
GCCAGGAAGAATCCCCTGTTGGGAAGTACTATAAAGGGCATAGTGTGTCC
ATTGTGATTAGACCATTACATTTCAACTGCCATTGACTGCCCCCCTGTGG
TCCTGAATCTGGCTGTTTGATTGGATAGATCAAATCTATCCACTCAAGAC
AACATCCAAATATCAGGTATTCAATTGCTACTTTAGGATTATTGTGAGGT
ACAAAGTTGTTGATTTCTGATGGAAGGGACATGActttactgattttggg
aaaatgccgtagtcaactgtggaaacaaaaggaaaccaagatggtgatgt
gtcaaaagcaatattaatttggaattatgatctacgtgtagttctggtga
tgttctggaactgttaggttgtcttcaccactcaaaccatgggtgatgca
ctgtctgtccattgtattgcagtcatctgtttgttgcctTTGCTGATGTT
TAATGAACCCTTAGAAACAGACATGCCCTCTACCGACTAGGTGAGGTACC
TGTGAATGGATACTGTGACAGACATGGGTTAGACATCCAAATCTGCATCA
GTCATGTACAGTGTTACGTCCTAACAACTCCATTAAATTCGTGTTTCTTC
ATTAGTGCTTATGCTCCCTTATTTAACTATGCTCGCTGCCTGAGGTGTGA
CTGTCTACATATCAGCAATGATATAATAGTCATACTTGCAGGGCTTTTCT
TAATCATATAGATGATACACAATTCCCAATATTTTTTAAGTATATTTAAG
AGAATGACATTggatcataacgaaaacacatgttgcaaattgcatttacg
gcagcaagaatttgtgtgagtttatacaaattatgtgtaaattacacaaa
tcttggtcaaccaggggtccttgttgaccatcaacacaaattgcaaatca
cgtttacacaaatttattgttcacctatgattgttcccccctcttgtctg
cttatacgctatctctataatgtatcgtaccgcatgggtactgtgataat
aaaaaagtaggaaaatgggactggtaacctaggttgcaaattccgatttt
ggttacactcttgaaaacacagtaaccagtaaaaaaccggaattcctgca
gcaattaccctgtgttctggatatattacggtaaatttgtcaaaatgagc
cttattttgtgacctcacagcgtcacagtccataagtattgaacaaaata
cttatgtaagtctttcttagtaatcttgccaaatattccggagtaataca
gaatgccgccagaattcctcctgaatttacaacttagCCAGAgactggga
attgaaatgtgatagacaagaaatatgatttacgttttaggttagtttta
tcgttgcatacacaaatttatgtaaatgcgacatatgtaaatacaatttg
tgaaatgtgttttcggtatgctccATtggagcagatcaaaaacaaaaatc
acaaatcacatatgcacatttacacattttttggcaggaaaaaatgtgta
aactacaaaatgtataaatttgcacaaaccttggtcgatgagaggcccac
atcgacgatgttttgcaaattgcaaatcacatttacacaaatctttattt
aaccctaatacccccatcccccacacacacacacacacacatgtactata
aatagaacctctttcgatcgcgagaatggatgaacaacttctcatccttg
attgcatctctaggtgaagagcaataggcccatagcattgtctctgccgt
gaagcgcatgttgaagtggaagtgtgtgtgttacaagtggtggggctaaa
ctgtaggaaagaaatactcctaacctgtttggcgcgatagaaaattttgt
gcatctagagaaatgtgagttatgatttgtgttttcggttagattgagaa
cggatttacacaatttttgcaggtgtgatttgtgcaaatgcaatttgtga
tttgtcttttcgatctgcttcattATTTTGGAAAAAACTGATTATGACAT
ATTCTCACATTGATAATGAACATATCATACAATCTCTCAATTATGAATCA
CCATAAGATGCACTGCTTGCCACGTAAAAGGAGGACAGTTCATTCACCTC
GGTGCATATTATATTTATCTATCTTTACCTATCTCAATACTTCCTTGCAA
CACTGCATAGTACCAATTATCACATCGAAAATTGTTTAAGTTACGTTCAT
GACTTAAATTTCCTGCACCGCCATACAAGAAGAAGACAATGCCATGACTT
GTTCACGGAGCACTTGCCACCGTTCAATTAGCTCTTCATGAGAACTAAAA
GTGTGAAGTGAATTAATGACTCCTACTGCAGCAATTGCCTTTGAACTGTC
ATGCAGAGTAAGCAGATCTCCTTTCAAAGCATGCAGTTTATCCTTGACCA
TAGCCCAGTCCTCGAGCACTCTCTCATTAGCAAACAGTGCGCTCATTTCA
TTCACAGCCATTAGAATATCAACTGGTGTTGATGCAACAGCTTCATAGAG
AGAAGAAGTCTCAGAGTCTAAGGACGAAAAGGAATCCAGACGTCCCCGAG
ACTGTGAAGCAGAATCTTCATCTATTCCAGTTTTATTCAAAGGATACCTC
GTCATCCAAAGATGGGCCAATGTTTCAAGAACATTCTCCTTTTTCAGTGG
TGCTTTTGGTAGGAAGCCATGCGCCCTAGCTTTGTAAATGGCCACATCAC
TTGCTGCGTCATTTGCAGACCGAATCAAAGAAGTCAAGAAACGCTCCTGT
TCTGGGAGCAGTAGAAGTCGAATGCTCTCAACAAGTTGTGAACCAGATAT
TGTTTTGTGCCTCGCTGCCTCGTCCACGACGTCAAGATTTTCATCCGCAA
TCAAGAGTACATGCTCACCCATGTGACAACCCATGAAGCTGACAACGAAA
TCTACAAAGCCCATGATCTCCTCCGAGTTCTTGCCAAATACTCGTATTCT
TTCGGAGGGTATTCCTGCGAATTCAAAGAACTTGGTAAGCAGCTTCTGTT
GGATTTTGCTGTCATCTATGCCTATACCCCACGTTTCAGGAGGAAGGCGA
AAGGACTTGCAATTAATAACAGTCTTGACATTCACGGAACCATGTGGCTT
GGCGGGGACACTGACTGTAAAGACCGTTCTTGACTCTTCGAATTGAATTG
AACATTGACCTTTCATAGCTTTTGCGCATTTCTGAATAATCCTGAATTTA
CAGAAGGTAATAGTTTATGAGGTAAAAAGATGTAATCTGCACATGCCAAG
ACGACATTCTTACCATCCACCCTCCCCAGGAAGTACCGACGCCTCAGTCT
TTTTCGACCAATCTTTGCTATCTGTATCGGTCACATTTTGATCGTGCATT
TGTTTTCCTTTTGCAAACACAACTTCTTGTGCCACAGAGCCCATGGCGAC
AAGTTTTTCATGAAGATGACCAGGCATGTTGATGACTTTCATCTGCAAAG
CCTTTTTATCCTCGTGATAGATAATTTCTGTGAGGACGGTGCCACCGGTT
TGTCCGAATTTACAAGCATTGCTTAGCACTTGCCTATGCAAGACTCTCAG
GAGGATTGGGTCAAAGTAAAATGTTGGCAATGGACACGGTTTTGTGATCA
AAGGGAACCGAGTAAGATTTCCACTGTGAAAGTCATAAGTGACATAGTCA
TATCTCCCTCTGAGAATTGCAGATATATCGACCCACTCTCTTTGTGGACG
ATACAAGTCATGAATCAAATCACGAGTCATCGCCTCAACCATTATGGCAT
CGAGAGTTTCGTGCAAACTTTTGCCGAGTTCATTCATGCACCTTACTACA
TTGTTATCACCACCAGATTCTGCCTGGTCGAATCCAGCACTACCACTGTT
CTCTGACTCGTTGTGACATTTGGTGAGCTGGAATCGCTGTGCTTCACATA
AAGTCTCATACAAACCAATGGCAGCCAAAAGTCCATTCTTAACCTCGTGG
CGAGTAAAACGATTTGCCTCTGCATCTTTTTTTCTAGAAGTTGCTTCACA
TATCAATTCTTTTTCGGCGTTGAACACTTTTACTCGCTCTGAAATATCTC
TTATGATTACGATAAGAGAATTCTCGTCGAGCCTTGATACTTTTGCTTCT
GAGTGAATCAAAACTTGGCGGTTATTATCTTCCCTTGCCCACAGTAGGTT
GTGGGTGAAAACATGTTCACGTTCTTTAGCATGCCAAGCCATGACAACGC
AGTCAGCAACTGCTGCCAAAGCTCTCTTATCAGGTAGCATCTCTTGGCCC
TTGAATACTAACGACTGTGCCGTGTTGAAACCAGAAGCAAATTCTGTGTA
CTGAAAGCTTACGATGTGTTCTGGCTTCACCCGACGGTCCTCGGCATTAT
TGGCATCATCAGTGACCTTTGTTACATCAATTACTGGAAAAGCATCTTGC
GATAGCTGGAACAAAATCGACTTTTTTCGGAACAAATTTTTGATCTCTTC
CTTTGATAGCCTCCTTAATGGTCCTCTTCCTCCACCTAAACCAAAAAACG
CTGGACTAAGCAAAGTAGATAGACCTCCATTTGGGCCAGACTTCACTGAT
ATCGCGATTGGGTCGCTTGAACTCTCCCAGACAGCGCTCATGAGTTTTCG
AAGTTCTTCGAGCCGACGTTCGGACCTTGAGAAAGGATCAAATATGGCAT
AATGCACATCCAGCAGTGTAATTAAGAATAGAACCTTCGAGAGAACGTCG
GACAAACATTCAACCACCATATTCGCTGCAGGATCGAGAAGGAAAGATCC
CTCGCGTGCGAATCGTGGTCCGAAGACGGAGGACACAAAAAATGAAGCCA
CAATGAAAGTCCACACAGCCGTGCAAGCATATCTCAACCTCAAAGCTGTT
ACAGCCGAGTTGTAGCGCTCGGCCTCCTCTACAGATGCACCATCTCGTAG
TTTCTTCGGTATTTGACGCCTTCGTTCAAGCATTCGAGGGAAATTTGTCA
AGTAGAGACTTACGGCAGTGGTGATACAAAACAACCACGTCTTAAAACCT
GGACAGAAGGGCAGAAGCACCCCCAAGGAGACTGCAACTCCTTGGGTTGC
CGCGTGCATGAACTTTTTTTTCAGAAAGTCTGGCGGAGGACCTTGTTCTG
TGTTGGGCTGCTCCTGTTGTGGCTTGGTATCACTTGCAGAAATTGGCCAA
TACAAGTCTGCACCTTCCATCATGAACGTCATAAAGGCCGTACAAGGACA
CCACTCACACCATCTCAAAACGTGAACTCTCGTCCCCAACACTGGATCGA
GCATAACAGGAGTCGGAAAAAATGCCATGAGAAAGTCAGTGCAAAACGCC
ACTATAAGAACGGTGAATCCTCCAAGTAAAATCCCACTCATGTTTTGGGC
AGCGGTCTCCCAAAGTCCTCGAAAAAAGCCATTGTGACAACAACTCATCG
CAGACGACACATGAGGTCCCCCCTTTCCAGCTCCTACGCCTAACAGCTGA
ATGAACCTGATCAAGAGACTGACGAAGATCAGACTCATGCCCAGGATCGC
CGTTCGCTGTTCCATTCCACTCAGCCGCACGATGTCCTCTTTTGGCGCAG
CGAGGTAGACTGTTACCACCAGGCTGAGCCAAGTGACTACGAGCAAGAGA
GCGGAGTTGCGAAAATATTTGTCCATGGTGGCAATGGCGATGCCATGAAC
TTTGGAATCTTCCGTGGGGCGCATGCCCCCCATGAGCGCTTCTAGGTAGG
AAGGTTGGTGTTCTTCCGCTGCGTCGCTTTTGTCTTCTTGGGCGGACGAG
CGCGGTTCAGAGGTTGTCTGATGGGCATTTTTCGGCGGTTTGAGACCGGA
ATTTTGAGTCGTCGAAGCGGCGTTCTTACGATGGCGCAGACCGGACGCAG
AACCCGAGATGGATGAGGACGCCTCAGCGAGCGATGGGGTATTATCGTCT
TTCTTCAATGAGGCCGACATGGAGGTAACAAATTACTTGTGGAACAGTGC
TAGCGTCGAGTTGGCTTCTTTTTAAGCTGCACAGGTAGTCTACAGGTAGT
GCACAGATGCGCTATCTGGAAGCTTTGATATATCTGGTAGACTGTGAAGG
AATACAATAGATTGGTGTGTTCTGGAGTCGTACGGTGTACCAACTGTATT
GTGCCACAGCGACAGGCCACAAGACATCGATGATTATTCGTTGGGATGAT
GATAGCTGTGTCCGCGATAAGATCTTGTGTGCAGTCTTCGATGAACCAAA
ATCGTAGCGACATAGTACCTATAAATCTTATTATTATTTCTATGAAGATC
CTAAGACTCCTTACGATTTTGGTGTTGTCCTATAGTGTGGTACCTACTGA
GTCAGTTTATCACGGAAAAATAATTATCATGGGAGGATAAAACAACATCA
CATTGATAGGTAAAATAGTATATCCTACTTCCCAGAGCCAAAAGACCACG
ACAAAACGAACAGTGACTAATACAGCAATTCAGAGCTTACGATGATTGTT
TGTAGGGACGCTCTATTCATGATATTATGTCCGGACTGTGCATGCGTGGT
CACGAATACTTCCGCCAGTGTCGCTGCACCTTTCTGAGATCGTTTATACA
CAGGGTATAAGCCTGACTTTCAATACAATACAATACACAATGCTTGTATG
ACAGTATAATACATATTATTATCCAATAGGTATAATATCATAATACGATT
AGTACACCAGCCTAATTTTTTTATTCCGGCATGGTCAAACAGTCATTCTG
GAAAGTGGCAAGAAACTTAGGCTGTTTGCAgccctggggtctatttttcg
gggtctttatttgagatgggttatgatcccatttttctgagaataaaaaa
tagaccctcgtgatggccgcgcagccgtaggatctgtattttttgatcgt
atgtgctagaggagaccgtttccaaataaattaacatcggacgtacacga
ctgggagccgaacccatgaacttcggtttttgagatttacgatttaccaa
ctgaggtagccgatcaaactttctgcgaaattggagaagggctggtggag
ctcttcgtggaatctccgtgtaggaactagtacctaaaatatataccccg
gccaaccttcaaaaaaataaaaatagaccccgggtctatatcgggtcgat
atagaccccgagtctataaaaaaaagtcgggggtctataatatttttata
gaccccaggtatgaccacagggctacacaccatttttcgccgatcggtgg
tctatattggggatcataacccaataaaagaaatagaccccagggCTGCA
GAGGTCTTACATCAACAATAGGTATTGCACCATATAAGACTGgaggatcc
gggtcagtggggtgtgtcaaccatttttggcgagtgagaagtgacgtggc
aagattgcgcacgagtgcgcgagtcatcgggcagggattgcggggacggg
gcggggatggggcggggacggggcggggacggactgggacggacggggac
gaggcggggacggggcggggacggggtggggacggggcggggacgagtcg
taaaagtacttactttgttcgttaaaatatgtatacttgattgtttttgc
ttatcaatgtgtacgactgaaccccgtgataaaagtacgtagggatagtg
tacagtatgcatgatacagcataacatacaactaaactttgctcgagtct
cacatgaaagagagtacaaccgtatcgtgctgtacatactttatcggcca
aagtagggataaaggcggggacggggcggggacggggcagggacggggcg
gggacggatggggacggatggggacggatggggacggatggggacggatg
gggacggaaggggacgggcagggatgggcggggacagggcggggacaggg
cggggacagggcggggacagggcggggatggggcggggacgacgtcggga
cggactgtggacagactataatctgagaggtttttggcgagttttaaggt
gtcttaaaatgtggacgcccgccaaggcccggatcctcCTGGGGTacccc
tagctttatgtctctcagatacttgaacggacagaccgtcctttttttca
aacgcacgtttcgagatatttgagataaaccttccgcaacacaacaatac
aacacatacaatacaaataggtgtaccgtcacacacaaactaggtgcttt
tacttgttattggcttttttcggcctacttatgctacaacaatagaagta
cgatacaaaaaagacgttgagaataattggcgacgcgagagaaagtatgg
ttgtcttttcaacggacgcaacattaaactaagaatgttacagcattttt
agagacaagacaacagttcgcttgatgtccacatcttaaaaatcgaatgt
tggctcgccaatggccattttttgtccgtttttcttatcgccatttctag
gggtccgggttttcatagccccagtcttATATATAAAATattacaagcag
ccgttgcaagattttttagcagcagcaggagcccgcaaaatggaattcgc
cttgatttgttaaaaagaagataatataacagtggccgccagttagcgtg
cgcgccgcactcgctttgctagtgaagcgcgcacgggcacgactttttta
gcgctgtgctttacaatattaaaaataaagtgagcgtcgcggtaggttga
atttagatattttgattttttaccgcgacttggcaatgtactatgctaca
acggccataaccaaataaagagtgatttggtccattctccggaaatattg
gaactttcaggactgatcgagtgttgaaaagaccatttctttgtgtggtc
gctttgtttcaaaaatgaccgtaatggctgttgcaagcggggggggtact
ttccgatcaagttaacttgagcatcacttgaagttcttgaaaacgtgttg
atccaacctgtataccaagtgaacctattgacaaaatgagatcagaatac
gctcttaacagaagtgagcgaaatgtaccaaaacttcttgggaggaacag
ttcaattttgagaatgagggcttgagaggggtcattggtcattttgatta
tgtttacttaagcagacatgacaattttcggccatgctataaattaattt
tagatatatttttaaaggtaatcacaaatcaacagtgattgaataccgat
gcatatcaaacataaaaataaggtttttacaggtattggcagcagtgttt
atatatattcacctataaaattcaatattgaaaaaagtgtctcctggaga
aggagaagggaaaaaattctcaaataatgacaaactaagattttttcaag
aaaaaatcttgataTATATATTATGGTCATCCAACATCACGCtacgagtt
taggtagagtgttgacacactcagttttgtaacaaaaatttaagaattct
tgccgattttctttgacaaactataactttttcaatgtcgtctgCATGAT
GTTCAGTTTTTATTGTTTTACCTCTATTAATATTTTTCTTGTCCTAACCA
TTCACGTGAAGCATTAGATAttttgattatatctgaatcgggggctaccc
tcagaactaccacgatttacctactaagtgtagaaaatgtcttaaataaa
aacatgcaaacattataaaatttaaaggtctaagtaaaaatgaaaatgtc
tagagagatgatttttcgctaagacatttttatctctaaatggcagctag
caacgaatttaactagtagaatgctagcaccacaataaactaagacaatt
ttacctagaaatgaagcttgtaattaaccctccaagtgagatttgtcttt
aaatgtcaaaatggtataagaaactgtatagtacctcatcacatttttat
tactattgtgcacacggatcacatattcacacattcatcactatcatcaa
ttcattacatcactatacatctataccccacaccctcatttatgtgtctc
atccttgggagacaaatgtaccatcctttggggttatgagtacaaactgt
tttgctcacaatttagctaggctgcacttgtgaacctcaagacattttta
ttattaggctttgtctttgtgtacttaaagtcgtttttattactaggcta
tacttgtgtacctcaagacattttcaatactactactacacataggtcac
ataatcacacattcatcactaccatctattcattttatcactcaacctct
agccagtgccaccctcatttatttatctcattcttggacaacaaatgtac
caattttggggttatgagtgcaaacagttttgctcacaatttagacctgt
tgatgttgcttgtgaaggaacatatttgctgttggggtatgatacatcaa
gcagagaggttcaagatcataccttccctgaaccacgaccagaactttgt
atctcaccagtgtaccctctatgaactagctcacatatttattttccaca
agaataaatgataccacaaagacttaattttgcattaatctcaaacaaaa
cattaaagcataatagaaacaatttagccacggttctcaacataggacac
tctccttcttaaccctcacctgtatctagagcaaaattcaacctagttaa
ttctagagcaaaaccgaccctagttaacaaaagtgcctgattttgcccac
ttgcgctcactactgagtcaatctgattgcaccattcgattccttgcgaa
aaattacgtcctagtgatgctcacaacatgattgtgacagcatatcatgt
cacaaaaacagtgaggaccatcgccattcatttgtcagacaaattgagca
atgtccctttcccggtgtagtctctatctcataaagcgtaaaatttggtt
atctagaagtaaatattacataatttacgttatcaagatcaaaaaggggc
taatatatagttattgtaattcttgaattgtcaacaagatacgcagaaag
tgctctagttaagttaactaggtacacttttttgctctagttaacgcact
ttggtccaactttatgtaagagggtGaattattttcataacagataaatg
agcaccatagcctctatatatcaaatcaatagcctcttgcaatgtgccca
gccctaatcatcgcttaaactttaatacaaaattattccttgaaagtgag
ttatcactgttgctgtgaagggggaactttttgatgaaaattgagcaatg
atgcaaaaaatgggaaagaaactttatctcacctttcccttgcagacatt
gctttctattgctgtttatggaggatgaaagcagtgtctcaatattcagt
ctggggtttgagatatgaatctgccaaggttggtacataagaaattgatt
gggatatatcaagtcataacatcaaagtaaaaatggaaatattttctctc
aatagtaactcactattcctgttccttattgcttctagcagcagagtgac
aaccatagcgtctttgtattcagtcatggagctgagatatgaaccatggc
atgagtgctgtgtaagtaatgaactaaaaagatatcatcaaatttaaaaa
tgagaaaaggtgacaacagtggcatctcatggttcactctggggtaaaaa
ccaaccactttaagtcaaagtagtaaagggaaattcattttctcatgttg
tgccaactgtccctgttcatgtatgttgttagcagcagaccagtgtcagc
aatgtagctagattcagcatgggtgccaggattgaaagggtttgcagcaa
tggggcaaacatgtcatgatggtgatgacagcatacaatgatatcaagtc
agtagaagtatggtgaaaagagacctgcagcaggtacaaggtataatact
gtaccaaacatccatcacaatcttgtgtggttcacttttttcttttttta
ctggacaaggtagattttacggtgtggcagacagacgtctttcttatttt
gttagccaaattttggtagaaattattaccctcagcgctacttaagtagc
agcacgcttacatatttacgatcaaaacacatggcgtattgaaaaatcag
cgtagcgctacatcacgaactagtactgaaataaaaatatcaccttggta
gtattttaaaattaatgtGACGATTTTGCAGAATTTTTATTCTTGTGTGT
TTGGTTGTACTGTACTTTTACCTCTGACATACAATATATTTTATATTTTA
TTATGACTTCTTTTCCTGCTTCCGTCAAATTTCACGTTGCGAATGTCAAT
GAGCATCCACGAATTTGGTCTCATCTTTCATGTGACACACATGTGTCATC
ACAAATAATTAATCAGATGTCACACCACATCAGAGACTTTGATTTTTATT
GCATTAATGTGGGTGTCTCGTATCAAATCATTCACGGGTGTCAAAAATAA
ggccggttctgtcaatcctatttattgcctattttgggcggcctattttg
atttggcaatgctcttaataggctcgaaggaatataggctgtaaataggc
aaaaacctctttcaggaacaatagatatgaaaagaggtttttgatcctat
ttatttgcctatttagatatgacacgacatttttagaaatCATCGCTTCT
AAAAGTGTGACAGCGCATAAAATGAAAGTCTCTTGAGAACGTTCAATATG
ACACTCGGGCTGTGACTTCGTACATAACCCCTAACACCGTACATAAGTAC
AGTACCTAGAGGCATGGATGAGGATTAGCTGCCTGATTCACGCTTCTCAC
CCCTCACAACTTTTCAATCATTAAAAAATCCATGGGGGCaacacgttcta
ccttacatatatgtatttatgtaacttatgtaaaaatgtataatgagaaa
ggtaatttGTGTGGATTCTACACACAATTGGTATGCTCTTAGCCTTCTCA
AAgagggggccatggactttggtgttccggagttcataggcttagtttca
catgtccgctgcgtccgcgtcgaaaaattgttgaaaaagacaccatccag
gacatgtcctggacacgtccaggacatgtcctggacatcttgtgttttta
atgttatcaaacaaggacacaggaaattcaattttagacacagaggatac
aataggacgtgagaggacatggagtgtttccttcatttcagggtccattt
tgatactttcaggtgaactataccaagagtggtggctgttgcatgcatat
tgcattcctttaaatgcaatccataaggcttgcagtacaaaaatattcaa
gataccttggcatatgcctacatactgttatgtaatgtatgtgagtcaaa
agttctgaggacacggggcggacatgggactcaacattgacatatgtcct
tgtgtccacaaaaaacccgcgtcctagagaaatttaggacataggacgca
tccaaggacatgtccaggacatgtgaaactaagttcatagggcagtggac
tcctgtggtggggagtccttgccttttggaccagggcggtggaatccaat
gttggggagtccttgcctttttgatcaggggcagtggactctcttcctgg
ggagtcctgagaatgatccttttgtattttgtgccaatgggtacaaaaat
gggttgattcttggcctatgtcaaatatacaaacatgttctaaccttttg
cagggcatcacctgcttctctgatgttctggcagttggggagtgaagttt
gtaagatcttgcagtggctagtaaccaatgaacccccattgccgtaaaga
ggtgtgaagaacaggtaaaaagatatttttatagtttgtgccataggaaa
ataagaaagacaaaagagagctcacctttttcattgacattacctacttc
tcttttgtcatggtggggggtggagttggcaaggttttggagttgccggt
tgccaagaatgaatcattgatgtagagggatgtggtgaataactaaaaat
atactttgagaatacatgaaatagagaaataaaactgaccaaatgagacc
ttatatttttcagggtgttgcccacttgtctattgtgttggcagggggcg
gcatgaattttgcaagctctgggagtggtgggcaacaaagaagccacctt
cgccactgtggggtgtgacaaacaatttaaaatgatattaaaaacttgca
acaaaggaaatgagaaagagaaaggagatctaactattttcagggcattg
cccaattctctattgcattggcagtgggggagcaaagggctaaaagctct
gggaaagtctgtgtctttcgatgaaaccaaaccaaattttgggcagaacg
ataagtcagcataaaatgtccttacctcttgactagaaaacaaatcaggt
ggcaagggaatcgcacggccacttccatgtgcttcaccatttttacattc
ttcatcacgatgtggggagagcattcaaggaatgaaagtcgatcaagcat
tgatagattttcaatcagtgtggatatgaagcaatttcccaattgaggca
aaaatgcaatgtccacatggagacaaagaaataaatatatcctgatcaag
gtaaagaaatgctctgctgagggttggcaggacaatagggacataacaga
agtataacagtgtagaacaaacattataaaccaatgaaaatgttacagct
gtaacttaaacatactccaatatatgaatagtgacaaagataactgcatg
caatagactgcaggtatatgtatatttatggacaaaatgacttatggtac
tcgattgctaaagaaattgacactacaaaaaagaaagtaatataacatgc
aaaacttttcatttataaaagaaaagataaatcccttacttgcagcaatt
acgagtcattttttatccccatataatatacaaaccatcaatataactaa
cggcacatagctacacatgtgagatttgtttgttggattaactctaaaat
atgttgccttaaaaatgaatatgtttactattgttatgtatcggtctatt
gacaagctctgactaaggggcttTCGCAGGTGCAGGGCATCACACAACTT
CTTGTCATGGTCTGCCAGGAGATGCATGTTCACGCATTGTGCAGCAGCAG
ATGGTTGTGGAAAGGGCTCACCTGTTGCAAGCACTGGTATTAATGAAAGG
GGCATAGGTTGTCCATTAGGTGGTAGGGGCTCACTTGGTTGCAGCATTTG
GGGAGGTGATACAAGCACTGCTGGACCTAAATGTGTTGAGAAGGATTTGT
GTGATGGGATAGAGGCAGCAGGAAGGCTACAAGAGATGCGCTAAAAAGTC
TGCACAATGTGTCATAGTGAGAGTTGCAACTAGAGTGTAAGAGATTGGGG
TTGAGAGGAACGGTAGCAAAAAAGTATTGCTACAATGACTATTGGGTGAT
TCTGAAACCGCAATCAATGTTACTGCAGGTGAGTCAAGAGTGAGGATTTG
TCAAAAAGGTTGTAGTGTTAACCCCTCCTTGCACAGAAAAGTCACTAAAC
AACCCGCCATCTCATGGGAGCAGATTAAGGCCAAGATTCATTTGAGGGAA
ATGCTTGCACTGAACCTAAAGCACCCCTGTTGTACAATGAAACCCTTAGA
GATGTGAGCCAGTGAGGAAGAATTTAATTAATATGACAAATACAACTTTT
GCTTGAATCTTCAATGTCTGAAGAAAACTATGAAAAGCAACATCAAGTGC
ATTGGCTTTGTTGACAAGGCTTTGTTGACTCACAACATCAACTACTGCTA
CTGCCCATAAAAATAAACAACTGTGGAAGTGGAAATGTCAGTATACATAG
GCATCCTGCCAAAAAATTAGAGCTTCATGATACAGTGGACAAAAGAATGG
AATTATGGCTGCAGAGTTTACAAAATCAGGCCAGAGTGTATAACAATATT
GCTATGCTTCAGTGGTGCAAATCTTGAACTAAGGAAACAGTCAAAGCAAG
TATAGGACAAAGTTTGGATTGACAAAAGTAACCGGGAAGGGGCCAGGTAT
CATGCTGAGCAAAGGACTGCAAAACTAAAGAAGCTGGCATGGTTATCCAT
AAAATATGCCGGTAAAAAAATACGTTTTAATAGTATTACAAAACCTTACA
TGTTCAATAAAGGATTATTCAATAGGTTTTTCTTCAATTTGGCTGTGGAG
AATTATTGCTTCCCTCAATGTAAGATGGTGATAGAGACTCAATCGTGCAA
TATTCACTAGGAAGCAacactatcaacactgcaaatgaaaaacaccagta
acctccccgtatactagccccccagaatggtatattccagtaacctcatg
gtacacttctgtaaccaatcggtacgctagtgtacaggagggttactgga
gtctaccggtgggttaccggaaatttgacacctgaaacagctttcggatt
tatttctacttacaataggaattggtattttttacacaaaaacagacttc
tcagtaagtcttagaattgatatcaatccaaatagaggctataactgcat
tacttagtagctaaaaaatgttaaccggtggaataccggaagtgtacagg
agggtaaccagaagtgtacaggagggtaaccggagtgtacgggagggtta
ccagagtgtacaggaaggttactggagttcgcaccagagTTACttgattt
gcccaaataaggattcctatgtataggagggatactggtgtgtacggatg
ggttacgggaggtaggtaggttacaggtggaagctggcttaggcttacta
attatgttgtgcctacctgcctacagtagcccctcacattgcccaccacc
ccaagcccaccaaaatgccacacctggcaaatttcagccccaatagcttg
ctcctcgcgtccaccacgatgctccactcaaacatactgtgattcctcta
ccacagcacggcatcatccacatcaacccaagggtgaccatgcatcatgg
caatgggccactcgacccgtagtgtcatcaaacatgttccagacatcgac
gtcaatcatcagtcaccatcgcaacccttgtggaaaggaagcagaggttt
catgtctatcatcggtcaccatcaccaccctcgtggataggaagcagagg
ttttctacacttcatgcaattcttgtcgagaagagaatcagccttcccag
tctttctaattccatcacaaaaagacttcttcagatatgtgaaatcgctt
tctgcctgaaagccctctttggtatcgtgatgacacttgctccaatctac
tgcacatttggtttttggtttggtcataaaattaattatgtgacgtcgac
ttttctttaacttgtttccatatctgtcagcaacatcagcgtcttgactg
tccatcatatcttccatgcagccactacagatggccttcctgcagcttga
gaccccaccacaggcgtttgacaagggtcatactgaaaaggaaggtacgt
tgagcacaactttgacgtgagaggtgaatatataactattgaactagtag
accagatactcacgagaccacatttgagaccctggtaatgaagctaaaaa
ggaaagaatgttttatatcaaatgtgaggatgttaaggaaacaactaggt
actcgtctggtactcacggtgtgaaaatatgggaagaagcatgaaataaa
ttgtaagcctgaggtgaagagtaacacaggaaacaaaggcagtttgtaat
tcactcacaaccaaatctctttctccagatttttcagcaggtatttgtga
cacctgtttgtgttttgtgtcctaaatacacaaaataaaagaagataaat
aatgttagttgaacaaattctttgacactagatgaaaagaaatacttcta
cctcattttgctgaacctctgcattcattccggcagatgcctcatcagat
gaagagctttgtttcttgtgctcctttcttcgagaggcattccttgtctt
gaaagcaactctcaagccttttggaaccttgtcataaggtaaccattcat
cagggtactacctgaccttgtacagcttggccttccctggtttcttatta
gaatacaggatggtctggacaaccttgtctatggcatcctaattcacaaa
gaagaaatgaatccaatgtgggggacacatgaaggcaaaacggaaatagc
aaaaagtatgcattgaaatgagtacactgataccttagccaagtgtgtgt
ttgctctctcttgaatctttctcttgttgaaatctttttcgacatcagat
gtaatgttggctctaggttgccaactatctttataatctcccgtccatct
gatcaagtacttttgctgaccatttgattcaaacttggaatgaaggatgg
actcaactggatgctgctgatgaataatgttcaattcctctccattgtca
agacttgactccaattaaccatcttcacaatacataacagtggtcttctg
cagaccagatgacagtcttttggaggaggattcaaagaattcaagtgcac
tggtcccctgccctgtcatcatctgtgattgctgctgctcctgcctctgg
ttttttgcggttgaacttgttcatcaggcagactatactggcctgtatca
tgccccatagctatctttgattgctgttattcccgctgacaagtctgttg
ctcaagcagatgcacccgttccttcatttgctccaacatctgtagatcac
tctgctgctgtggctctgcaagtttcagcatcatctgctgcttctctgac
tcattcatgcactccatccgacattgctgctgaagctcttggccactctg
ctattcttgctctgtgccagtttcccctccatctctgctagttttctgac
tattgctcatgggagcaatctgaagtggttactgtgtctgttgcttctcg
tccatctgctgcatcagcactatctgtggagactgctggatctgttgatg
gggatccatccacttctcctgctcagtgtgcaccatcggcatcatttcat
catgctgcggagccctccattcaaactgttgctgctgcccattccattga
tgcggcttcatccgctgtatgtacttgacctgctgttgcagctctatctt
tggaagctgatggtgctgcctctgccaagactgttccagctaccaatgcc
gttgatgcggaatcctccagtattcctcgacttgccaaggattctctgtc
tatggaggacgttgctccatccttctatcctgagagaaacagtcggttga
agatgacttgccttctatagtagcactgacatcaagtacatcatccaaat
caggaggaagagtgacgcttgatgaacaatttacctctcgatagcaatcg
tccatgtatgataatagtacttgccgggacatcccagtcttttttgctct
tgagacagcagcttgtaagagtatcttaactttgtccttgctaatgaggt
gtgtttgtatgtagatattgttctgttagtggattcttgtcagaaaaatg
ctctcccttgaacaatcgtttctgcgccaagatgtatttcttgcatcgtc
cttttgcctgattatcaaacgaaacttcaatctcataatgatcagcatgt
gcatgcggtttaccccctgccttggttctcacagacattccaaataactt
ttcctaaagatgttaaaatttcttcttaacatctacacaggaagagttcg
caagtttgactaagccatgatttgacacccttctttccgtatcggcctta
tcactgatagcatcactgacagtacacagtgcatcatgagatgctccatg
aacaacaattgcaatgggaagtgtttttgagaaattcactgttctcagtg
ttcagactgtgaatattttgccaattgagctggagacaacttaagacact
tcccttccaattacacataaggtcttcaacatcagttgtgtctgatttta
ttgaatgctgcgaccattgctgcttcaaatgaagctttccctatgctgat
cacatcttggcagattgagcataacctttgaacaaaatcatcaatacttt
cctctgtgagagcaggaaacaagtacggttcatgccaggaagaatgtgaa
cataataggactggaattttgttgcatttgcaacattgagaccccctttt
tgtatggaacaagtctgtcatccaatacaacaagccttccctgtttgtct
cagcactgaccctgcattgcaaggcacttgccaacataacaagtccttcc
gtgcttgtggctatcttcttttgtgcagcaatggatggatgatttgggtc
tgctgtgtattccgggtcatgcgctttgttgggagaatgagagccattta
aactacttgccatttctttattgtgagagtttgtgtcttccacttcacca
aaacccatgtgatttttgaagtcatggaagatatgcctgtcagttctgtt
gtagtcgttttagcctcccaaaaggtgacgttagagctagcacatggccc
gcttgagcacactcagcacctgtggcctctggtgttggcaacctgacagc
atggttaccattgttgttaccgtgagtattattaatgttaaaaaccacgg
gttgtggattatttggttgagaaatcattttgggaagttatgatctgtta
tgatgtggctgttcatggaaaaaatgatgtcaagcagcggccgggctgaa
aatttggcatgtgtggccacgggtaccttaagtaggatcaagtacttaaa
aaagcaacggtcaaatgagtgagggtgccaggcacttcgattctccaaag
aaactggcgcaatttggtgatggggtattctcatcttttcaacttgcgct
agaattgcttgtaactgtcaataaaagcaaaatgaaaatgaatttgaact
gtaaagttagcaagctttcatccatttatgacgcccctcaagagggtaca
aagtatgttcacgtcagctgcaggggatgtaaaacagatttcctccgctg
cgccgattgtgatttgcaagttgatctcagaaatagaacatttgtgagat
tttgacatactccggcctctcacatgagacaacatttcaaggttgcacac
agacatgcattaaatgatgaagagatccctacactgacaacgtgtagaat
atgcagatgttgattctcatgaagaccatctgggggttgaacacgatcgc
ttcggagattcagttgagcactgtgttgacttcaacaacatgggtgattt
taatgaagatgatactgatgatagtcaatcaactgttgaagattgtatag
atgacaaaaatctgttcaatccattagtcattcagaatgcaatggaagac
cagttgacggcatgggatgagatacaaaaacaaatatttgaatatgttat
cattacgcactgtgtaacctggatccaaattctccacctatggaagaaga
taccctgttggataatgacaaagatttaactggatgtgaaatggttttca
cataaatgaatgaagacaaatcattttatgtgtcaagaggatcgtggaag
aaagtcaagggtgacttggagaatgatgccccacaaaaattggcagatct
ttctcttatgtgggaaaagagaatgggttatagccaaggaacaattttag
aatgcaatggtcatgaacccaatgcaatggtaaaaggtacattgatgtca
ggcaaagcagaagctatcaaaagagtcagcgtcaagaaaagggaacgctt
gaagtgttgtatcgaatcctgtagcagctatgtctaagccgtctgcaagg
ataaaaagttttgctacaaacatgccaaaccagagcacaagaaaaaatgt
gtttattgtcatgagaagcatgcccaagttggtggcgggttttgcagagg
ttgttttggtggcaaatcgaaagcaaagaagtccttacaatgcaaaattt
gtaaactgaacacaactagtcatatgggtgggaagtgtgcgggttgcttt
gatgtcaagtgctttgatgtgaaaaagaagcgtatcaggaaaagaaagtc
aaagaagtttcttggtgcacaaggaaagaggcaggagacatgaaaatgtc
aagcattggtgccaaagagaagatgcaggggacatgaaattctcaatagt
aaatatagattaatgatttattataacttcaggcaaaaatgaaccatgct
ctttattttctcttgattgtttcaatcctcttctctatcttgtccaatct
tgcttccgcttcacatagtgcgtttttgaggtaatcaaaactatgtctgt
cagtttcacaaggaggagttacaaacttggatatgttgtcataaatagta
tccagtttgttgacagtaacaatttcctccggattgctctgacagatttt
ggcaaggtgtccagcagaactcaccccactggccaagtaatgttcagcac
ttttcgtgtaattgcttaatggtatgtcatctccagtttggcctccattg
ccaccaaatctggcaacactcctatctcttataactttcttagatgacaa
taagtgttccgcatagcatttgtatacgcatgctaaacaatgatgcgatt
gcactacaagttcgaaaaactccccaccgcatgtttcaatgttgagattc
aatgctgtgatgtatttttcaatgacaggtgccaaaaagccactgattgc
ttggatttgatcttaattttggtggattgtagcaagatcttgtttcattc
tctttttctattgatctgtgtattgatggggaggaattctgtactccttg
aaaaatacaactccatcagtaactattccagcggtgataacccttgcttt
ctcaagattatgaaaggcatgttcacaatttctctgatcgtttccagacc
agtttggttactgatatcaaatagtgaccattgcaaataattatatgtgc
tgatgttcagaaatgattttccaagttcagaatacaatggggccactgca
ggaaataatcgcatggaactttttgttgtcggttgcatcatttggtagcc
acttcttcaattccttgtcaactacagtttccaggtactggcagagcatc
cttgatccatcgttgtggttcctgtgtgagatcatatggaatgcaagttt
acagcgagtgtcgccgttgttgctatgtagaacgccatcgcctatgagag
caaaatagccacccatccatgtgtttctttcaccgcactttccatgatga
tgctgtgttcattatcaacaatcaaggaacgcttttgcagtgtttatggg
ctggtggtggggaaaatgaggatgtgaaagagaaaggggcaatcttacgg
aatccatttgctagccatcgaatttttgtcatggagggactgtctggtgg
gtggcatgtctggttaagaagatttttgatgggctgaaatttggtcacgt
gtggctactgtgtttgtactaattcctatgtataatttttatctgggtgc
cgtgccattttcaatcaagtgatgccaatcataatatgttacatctctac
atcacacaaagaccatgtcaagcatgccattatttaactaatggcttgga
ccaaacaaaCTGCTTGCCATTCTACTTTGGCAGAAAAGCTCATCAATTCC
AACTTGCCACCAAGGCTGCTCCAAGAATCGCCCCTGCAACGGGAGGGGTT
AAAAAGCCTCATTGTTATCATCATGGCACTGTTGCACTCGGCAAAATCCA
CCACTACCAAAAAAGCACAGATCTTCTTATCCACAAGGTGCCGTTCTAGT
GCCTTGCAAGGGAAGTTCTGCAGGATTTAAATAGGCCAGGTTCATATCCA
TGTTTCACAGCTGAACATTTTCAAGCGACTTCTTTGTTGGCTATACAAGA
GTCTGTGGAAGCATTCAGCATCGGACTATACCAGGATGCAAACTTGTGTG
CGATCCATGCCAGGAGGGTCACCATCATGTCAAAAGACATGCAACTTGCA
CTGCAAATAAGAGGGGAGTCTGAATTGATGCGCCACTAATGTATTCTAGG
AGATGGGGGAATTAAGGtgtgggtgattagtgtctcagtgcgacatttga
atgattggcttgttcaaagctccatggcgtttgggtcaccatcatctcaa
atcacatgcagcttcagctttgaataatgtgtgattgacatacgacagga
tctggtccacttatgatgatgtgtcagcacttgatagtcgtattaatgat
catgtgacaaaatgctggtccttggtgtggaggaatcccgtaactatatt
ttaagcaacaaaaaatgccaaatcagttgtgcactctatagtttgtcatt
ggtttttcattcattacacagtgcctatactcctttctcccgcacgttat
tgtatggtccccgtcctagtccccttagtttgaagctttgttctgttctg
tctaagtactttcacacccaaCCTCTTTCACCCCAAACTCTCCTATTCCC
TTCGAATTTGCCAGGAGAGTTACATATCTTTTGGCATGATGGTAACCCTC
CTGGCATGGATGGCACACAAATTTGTATCTTCCAAGAGTCCAATAAGGTA
TGCCTCAGAGGCCTCCTGTGATGCTGCCAATGCAGTGGCTTGATAACGCA
TATCACCATGGAAATCCTGCGTAACTTCCCTCACAAAGCGTTGGAATGGT
AATTTGCGAATCAAAGATCTGTGCTTTTCTGGTACTTATGAATCTCACGG
AGTGCCACAGTTCCTGGATGATAACGATTGGGCTTCTTGATGCCTCCTTC
AGCAGGGGCACTCTTGCGGACTACCCTTGTCGCAAGCTGCTTTCAGGGAG
CTTTACCACTAGTACACTTGCGAGCGGTTTGCTTTGTACAAGCCATGTTG
TCTGCTGATGACACTACGCCTTTGGGCGAACACCTGATGCCAACCAATTC
TGATAATAGTGATAGGCtgaaattcaacagtgctgtggttagaagagggt
ttgaatgcaagcatgtgaattctctgtttacacttgtcacaaaatagtgg
acacatgttctatcacaatggggtttgttggatatttcataaatatcccc
cctctagtggtcagtggtgtagactatgagagcacctttgtccatagtcc
tgtacatagcccaacatactgttgttgcattcaaggataaagtatggtgc
ccacagtggttgcctcaatctgatgagtgggaattgtttgggacattatg
ggctatccaaccgttcatggtcctgatgcatagtcccaccagaatgtgtt
tcatttgcagtcattggtagccatcaaacaacaaaagatttgtacgtaca
atcgcattagttccgacagtagaagtagtgatgaaaagaagaaagaattt
ttgtcttagctcagaaattcattgtttaccaatcagctttgcctaactga
cgactaataaatgactcataggtgtcctcataggtcctagaaaatcagat
gggaataagtatgtctcggactgtgactcatagctcatagtctccaccac
tgaccactagtagaaccttcttaactagacccattatgatatctttgatg
tcaagacttgcgattaaggaagcttcagtcatgaattaccagtatgtcac
ctgtacacttggaggttattttttgtcaaaacttagtgtgataaccaaaa
ctctggcttaagcaatgtttaaaaatcccataacccacccgtacactctt
gaaacttccggtaacctccctgttcactctgacattttgccagtgtacag
ggaggttaccagcgttttttgtttgcagtgAATTCATGTTACCTAGCTTA
TCAATGGGAAGAAGAACCTCAGATTAAAAACACCTGGAGCTAGCTCAACA
AAACTCCATTTCCTAATTCGTCAACCTTAATTCAAGAGGACAACCAGGTT
GCACAACTCAGTGACTTAGTCTCCTTGGTGGTTTTGTGGGCTTGCGGGAA
ATGTCACAGGATATCGCTCATGTGTCCCTTGCATCTCCAACTCAACAGTG
TATAGCTGATCTATATCTATAATGTACTGATCCAATACAGCAACAAACTG
AATGTTGTATCCGTTATCCTGGTCAACCCATACAATTAAAAAAAACAAGG
AGAAGGCTATTACATGATGAAAACAGTTGGATGGAACAATTTTGAATCTG
ATGATTATTGTGTTGAACAAAGTCAACATGGGTAGGGAAGTTACTAAGAA
AGTCCAAGTTGGTTACCATATCTTGCTTAAAATAAACCAAATACAAAAGG
CTAGAAATGCAGGATAAGATTGAAATGGGATTGTTTGCTGGGCCTCAAGG
AAGTCATTATGATGTGCATAGAGATGGTTAGAAAAGTGATCCAACCTACA
CTTCAAGAAGGTGCACATCTTGTCCCATCGATGCTGTATACACAAATACA
CAAGGCACCTGGTTGGCATCTAACATGTGAATAACAACACATTGCTTTTC
TCCCTCTTCCTTAACATTTCCCTGCTCACCCTTGATATTGACTGCCTTCT
TGATCAGGCTGGTCTCACAATGCCTATTTATATTCAGCCAGCAAAAGGCA
AATTTAAAGTAAAGGTTTGATAAATCCTCATCAAGGACACACCTCAATTC
CTGTGTAACATCGGGATTGCTTAAGTTGATGGATTTTGAGTTGGACTCTG
CATCATAGAATTTGCATGACCTGTGTTCTTAGTTTTAGAGGAGTGCTCTC
ATGGCATCCTCAAATTGAAAGGGTAGCTGGTAGTTTTCAACCATGAAATC
ATGTGGGGCCCCTATCTATCATATGGGCAAGATAAGGCATGTTCAATTGA
GTGAAAATTGGCATTTGATCGAAAGCAAGGGAAATAAAGTCAGATGGTGT
GAAATTCATTTGGGAATAAAATCAGATGACACTTACGTTGCATTGCAACA
TGCCATGAGATGCGGTGTTGCATAGTCTCTGATTCATATGGGATTGTCAC
AACCACAAGTAAAAAGTCCATCTGCCAAGCATCACTCACATTGTGAGGCA
TTGCTTGTGCATCTTCAACATTGCAtcttctcttcttttccttctttcca
ttctttcctgctcCAGCCTTCAATGAGAGATATGTTGATAAAGTGGAGAG
TGGAGAGCTTAGTTTCAAATTACTGCAAAATTCCTGATTCCTCCGTAAAA
TACTATTTTTTACACAGGAATTGGTTACTGGAGAGGTAAAATTACTGTTT
ACTACTGAAAGAGTAATCATGAGATATGACAAAGAATGACCAAACGAAGT
CATATGAGTGGTCTGGAAAAAAACGGTCTGTCATTTTCACCCTGTTTGTG
TGTCGCAACTTGCAAATTCTGATTCCCATTCTGCCTCACCCCACACATCA
CCGCACAAACATGAACAACAATGATTTTTCCACTTGCAGCTTGTCCCCCA
TCCTGATACATCTCTCCCAGACCATTTAATGACCCCAAAACAGCCAAATT
CATTCGCGCCGCATCCCACGCTGTGAGAACGCTCTCTGTTCCATCCAAAT
TGGCCTTCTGGAAGCTGAGATAGGTGGCTTTATGTGCATGAGTTGTCCCT
GCTTCATTTTTGCGGCTTGTGGATCACTTATCTCATTCCCCACATGTCTA
ACAGACCTTGAAACAGCCAAATTCATTCGCACTGCCTCCCACGCCGCGAG
AGCACTCTTTGTTCCATCAAAATTGGCCTTCTGGAAGCGGAGATAGGTGG
TTTTATGTGCGTGATTTGTCCCTGCTTCATTTTTGCGGCTTGTGGATCAC
ATATTATCTCATCCCCCACATCTCTTACAGACCTCGAAACAGCCAAAGTT
CATTTGAATCTGCATCCCATGCTGTGAGAGTTCTCTTTATTCTGTCTAAA
CTGCCCTTCTGGAAGCTGAGATAGGTGGTTTTTTGTGTGTGAGTTGCCCC
TGCTTGATTTTTGCAGCTTGTGGGTCACATATCTCAACCCAAACATCCAT
TACAGACCCTAAAACAGCCAAATTCATTCGCACCGCATCTGACGCTGTGA
GAACGTTCTTTGTTCCATCCAAATTGGCATTCTGGAAGTGGAGATAGGTG
GTTTTATGTGTGTGAGTTATCCCTGCTTCATTTTTGCAGCTTGTGGGTCA
CAAATCTCAACCCTAACACCCCTTACTGACCCCAAAACAGCCAAAATTAT
TTGTGCCGCCTCCCACGCCGCGAGAGCACTCTTTGTTCCATTCAAATTGG
CATTCTGGAAGGGGAGATAGGTGTTTTTTTGTGTGTGAGTTGTCCCTGCT
TCATTTTTGCTTCTTGTGGGTCACATATCTTAACCCCATCCTCCCTTACT
GACCCCCCAAAAGAGCCAAATTCAATCACACCACATCACACAATGTGAAA
GTGCCCTTTGATCAATCCAAATTAGCCATTTGGAAGCGGAGAAAGGTGAT
TTTTTTGCCATGGCTTTTGGTGCACATATCTTCATCCCCAATACTTCTAT
CTAGTCAATATTCTATTCCCTTACCAAGCGTGTCATTGCCCAAGGTCCTG
GGATTTGTTGTCATAGTCCACAATGTTGGAAAGTGTCGCTGATCCCATCA
AGAGTGATGATTTTCTATTGTTCTCTGTGCCTTCAATGCTGGAGGATTCT
GCTGTCTCTGCATTGGCAAGTGCAAAAGACATAACCTTTCAAGTGGTAtg
ggactccaatctaatagagaaattccaagatgaagtaggcaataagaggt
ggaaatgcaagcactgtggaaatgtttggagtggccacaatcacaccaag
actcttggacatgtcacaggttatgtgaaggacatgaagccttgcagtgt
tgggatccccgatgaatagaagaagGCTTACAAGAAGATATACCAAACTA
ACATAGCACAAAAGGGAATGAGATGGTCAAATGCCGAGAAACTTGATTTT
AGAATGGCAGCCACTAAGTCTGGCATTTTGGAAGCATGCAGTGCAAGGAA
GGATGAAAGGAAGTAACCTCTGGAAGAGCTGGGAGAGCTGGTATCACCCG
TCATCAATCTTGCTGAGTCTTCAATGACTAATTCAGCATCTACATACATT
TCATTGTTGCCAGCAAAATGAACCAATACTTCAAATTGGGCTACTTTGCA
GACAACTCTGACAGGCATGAGTTGAGCAACATCCAAAGAAGTGGAGCTTC
ATGTCAATGTATCAATTGCACACTGGATTCTTGCCAATAACAGGCCTCAC
AACACTTCTGAAGATCCTCTATTCACAAGTATGCTTAAACATAtccagca
gtgtggctcattgtacacgcccccaacctggtacgaaattggtgggatgt
tagtggactcaacttgtgagacatgccatgacgaggagttgaagaagcta
atggaggaaatctccatatgtagggctttgatttatggcgatggagcaac
agtgaagggtactccactcattaatgtgatggcctcatcaccaaacaatc
cggcatgcattctagatgtcatcgattgcacagggcaacaacaagctgga
gtgaagaaggacgctaagtttatttcacaagaaatgctgaagttcatgat
taaaattgctccaaagaagcagcacttcacccagatactttttaatggtc
taagttatgtgcagatagctggacattgcacagcactaccctagggtgga
ggttaatcatggggctgagtatgttgaagcattggttatggaaaagtttg
tcaatcttacaccgttgaagaagtattcaaaatttaagacggtatgtcga
tctctgctcatttcttatttatttaggacctttctaaatttcatttttaa
tacacagctttggaatatatttagttctacctgacatggactaaggactg
tattccaaaaacatgcaaaggcccataataatggcaaggagattaatttg
atgaatccatcagaaacagaatggctggggaagtactccagttcttgagg
ttatttcatctcagagaggctttccagccaactacaatggaccgagtatt
tgttgaatacaagcactttggctttgtgaccactattctcaacaaagagg
cattttggaactgcttgtttacaactattcaggcttgttaccctgttttc
tgcattctttggttagctgacatgaagatcgagggtatggacaagctata
tcactatgtttgtcagacagatcggctgtttcagccagcaagcacaatgt
catgatgttgtGGAAGGAATCATTTACGCCAAAGCTGTTGCTTGACAAAA
TGAATCTGAGTGCTGAGGATAAGAAGTTTCTCAAAGGTATGATTTCAAGT
AATCATTCTCATTGTTTTGTAACAATCAAACACTGAATGGGATTTTATTT
CTGAAATTTGATAAAGATTGAAAGGCAAACAAGCAAGTTACCAAGCCTGA
AGTTGCAGGGGAAGAAGACATTTTGTTTTGACTTGCTTCAGATGATGATG
TGTCTGATTAATAAGAGGACATGCACTTTGATGATGACACAGATTACGAC
GAGAGTCCTGCAGCCAAAGACAATCTTGTCACTCGATCTACTTCAATATG
GAATGACTACAAACCTAAGCTTACTACAGACCTGGCAATGgttgcatact
ggtgctctccagatcatcacgatatcaagcatagccaggagctcagcaat
atgaatcctgaagttaatctggcagttgatcgggtcattgagtgcttggt
tctcacaaggagggaccatacatcagtgaataaggaaaagatacaagcgg
atctcattgagaagttctggaaggagagggatgactttgtttgtaggaag
gagtacttttaaagagagcacatttgggtgagtgctgagagagaggactg
tgtttcacatgagtggcacaagaggtattctttggggtttactataatgt
gtttggtgaagtggggtgtttgactacttcacccaccctgactagcagag
cgcaattggaaggaattcaaggacagccagagtgggaagaggtctaatct
ttctccagaaaaagccaagaagctatctgttatttgcatgtcctacagtc
acaagaagtaagaagcacgtcgtgtttaagatcaaaaggctggagtgatt
tggactgatgatgacttcaagtactgcaagcttgacagctactgttctga
aagtattattgagaagttgaaggagattgaagtgagggttttccatgcat
acatggaggattgggagaagatgcagttcaattctaaaggggatgaggtt
tctgctaagtatggtggtgtgaaatatattgattgggacaaagaggatga
ggaagatgagagtgtgggaaagatcggagaatttagggagttggattgtg
cagttttgaccaggttaagaaggggtggtgccaatgctacaaggactgtg
tctataggcaggggttttagtcatttctattttatcttgggtgttaacaa
agggtttgagaaagggacagattacaatgaacaagatgaatcattgtatg
acatgtgggagaaggaatggggtgtttattccatgattattgtttattat
gagaaatatccagatcagaatgttcgaattgtcatggaacctatagatgt
tgacacaaaggagggcagcaactctgaagaggaaTAATACCTACTGCACC
TAAAATGTCTGTTTTAATATGTTTTAATGCTTTAATTATCATATCTCTTC
ATGAAATAACTCTTGCTATTATGTGCTATTGGTGACAGCCATTATCAGCC
ATTATACAGCAGTATAAAAAACATTACTGACAACTACTGTAAGTTACTGG
AATTCCTGCAGTTACTGATTTTTGAAATGTGATACTCACACCAATAAATG
TTTAATGGCCAAAAGTAACCAAGCAGTAAGTGACCTGGAACTCCTGAAAA
TACTATCGTCAGTACTGGTTACCTAGTACGTGAGAAGAACCTCAAAAACA
GTAATTTGAAACTAAGGTGAAGAGCTTCATGCTGATAATGGTGTTCTTCC
AGAGGTCCATCAGGGAGCTGTCAATGTCAAGGTAGAATAATGATTGTGGT
GTATGGCACAGAGGATTGTTGTATAGGATAGTATGGTACTATTGTAACAG
TAATGGCAGTAGTTATGGTGATGGTTGCTACAAGTGCCTCCGAGGACAAC
AATGTAATTTCTATGAATATCTACTTCTTTCTTTAGTGGATCAACCATAA
TTTTGTATAGTAATGAGCATATTTTTTATGCTTGCATGCAGAGGCTTTGG
GCCGAAAATAATAGGTACAACATAGCTGAAAAGAAGCAAACATTTGAAAA
TCAGAGTTAAGTTGTGAAAATAGCTTTCCATTAAACACCATTTGATGCCT
TAAAGTTCATACGGTAAGTCATATTTTATGTTCATTGCATTTACTACCTT
GAAACTTATGTCGGTAGTTTGGTATTATGTTATTGTGGCATGGTATGGTT
CAGGACAAAACATCTAATAGGTACTTCAAAAAAACTAAGTTTCTATTGTT
CCATACCAAGCAAGTAAGCAGAGCAAACGTGGCTGGGCCTGTTGTGTTTG
ACCCAATATGACCATATTGATTGATCATGGTAAATGAACTTTGCACCAAT
TGTGGGAAGGATTCTAGCAACACTGCCAAATTGAGGAACTGCATAGCACA
CTGTCCCATCCAATATTCTAGAGTGAATTATCAGAAGACACACAGAAAGC
AACAACAGAAAGAATGAATCCAATGTGCAACTGAACTGAAGAACAAGCAG
ATGTTTACACAGCTGGAAAGGCCAGAGGATGATTTTTGCCCAATATGAAT
GCTTCCCATAACATTTCTGGTTTCTGAGAGGTCAGGCTTCAAAGTTGGGT
GCACAAAAATCATCTGAGATGGCTGCATTGTAGCTCTAAGCCAAATAGAG
GGAAGCTTGAATACCCTCTCTGCAGGTACAGGGAAGTGGCACATCTCCCG
AAAGAAGAAAAATGATACACTGACACTTGCAATGGTGTTAGAGCATGTCA
CTTCAAAAGATAATATGGCTATGGTGTTGGTATTATCATGGTATGAGATG
AGCAGAAAAGAAAACAGCTCAGGCAGTTAAATTATGAAAAGAAGCTGCAG
GGCTTGGGTCATTGAGAGCATTTCTTCCCTTGTAACTGCATGTAAGGATG
GTCACGGCACTAAAAAGACATGTTGGGGATATTTCTCATTTCAAAACAGC
GGCATTGCAAGGATACGTGGATGTTGGCCGTTGTAATGGTGCTATTGAGG
AACATGTGTATGGGCATTGTGGACATCATTTGAGGCACATATTAATTGCA
GCCAAGCAGGCAAGTAGGAATGGAACTTGCTCTTCAGTAAAATCAATGTA
CATGCACTGCTTTGCAACAAAATCACAATATATTAATGCACTGAAGGGTT
ATCAAGGTGCAGTGAATGAAATGAAGAGTTCTGAAAGAGATCTTGTGCTC
TTCATCACACATGGTTGATAAGGATTAGAGTAAAATGTATTTTCTGTAAG
TCAAGGTTTTCTATATTTCTGATTAATTAGTGTGTTAGATGTACACTTGA
TAGATTTATACTTCAAAAAGGGGCTACCATTCTCCAAACTACTTTGTGTA
ACAATGGTAATAACAAAAACTAACCCATGCCCTGTCATTCTCTTCTTAGG
AACCACCAACCTACTTCCCTTTGTGATGAAAGGATGAACCACCCATGATA
TCCAAGGATGCAAATCTAGTAAAGATTGATTCATGCCTGGATTTGAACAT
AGCAAATAATGCCTTTAGTCTTGACAGAATGCTCCCATAAGTGTTGTTGA
CATTATATCAGATTTCCCACAATTACCAGAATCCGGGACAAATCTCTTCC
CTAGTGGCATGTAACAATACAAACTTGGCTGGTTTGAGTTATCGTTGCCA
GATTTATTTGTGCCTCCTCAAGAATTACAAAATCATGCGTCGCAGCAGGA
AATGGCACCAATTTGCCCATACAATACAATCCTTGACAACATCAACACAC
ACCACGAGACCCGGTCCATTGTGAGCATGGAAATACCATTTACTACTTGG
TTAAGTTCGGAATTCTTGACACTTACACTGAATGTAGTTAAAACTTGCAA
GGAATATTCGAGACTTGTCAAATAAAAAAGCTTTCAATACATCTAGAATA
AACATTTTTCTTCTTTCCTCTTTGTGAGCTTTCACCACACGTGGGTGGAT
CTTCCATTGCAACTCCATTGTGTGCTCTGAAACATACAGTTTCCACCATA
AAAGTGTCATGAACATTTGCTTGTGGTGAATATCTTGATTGTCATTGGTG
ACAGCAGCAACAGTGGCAGGTCGAAAAACACGTTGAGGTCAGAATTGCTT
AAGGTTTGTTCATTTGCGTACTCTGTTTACCTCCCAGTCTGTGTATTTGA
CAAGTCTCAGCCCCTCAAAGAGGCATTTTTCTGTAGATGGATGAAATTTG
GCAAAGGGCAAATTTCTTTGTGGTTGTTCCTCTCATTCTCTCTCTATGGT
TTCATCTTGGATTGTTGGCATACTGCTGATTATGTAGGTATGGTACTCTC
TAGATGCATTCCATAGAAGACTTGGCAATTACGTATGGGGTATCTGATAG
TACCACACCATATAATTCAACAAATGGATTATTAGTCAGCAGGAAGTGGG
TTTTGTAAGCATTTCTACAAATTCCTATGTGCCCCAGCTCCTGCAGAGTG
GCCCTCTTTGTCTCTCTGTAGGAGGAAAAGGTTAAGGAGAAAAAAACTGG
CTCAATTTATACAACAAGATTTTGAATGAACTCATGATATTGAGTAGATT
GTTATGGGTAAAAATTGGACTCAATCACTTTAGTGCATTCTGGACTATCC
ATATCTATGGGTACAGGAGAAACAGTCTTACCTTTTAGGTCTCAATACAT
GTGATATAGCCAACTTTATGCTGAAAATTTTAAGACCCACTGCATTGTAA
AAACATCTGGCTAAAATGTAAgatacttctggttttgttttgcttactgt
cccctgatggcactaaaaaccacacagttgcatatcctgtttcatccaca
acaccgcatatgcagaaatccctgtgattccacatgattatcaagaactt
aaaatggcattggatgtcacatcacatctcatgcatatggtgcagtggta
gatagaatgggcaagtgtatgggcggtgatgggtaccattcaggctacct
caaagcaaacaagacaaaatatgatatcaatagagtttcacaatgttaat
aaaattaataagacaaaaggggtaagaatatgagaattgtatctttagac
attttacttctaCGTTCCCTTCATTTGTTTTTTCTGTCCAGAACCTTCAA
TGGACTTTAACTTGTGGAAGACATTTTGAATATATAAAAATGATCAAAAT
TGGAAAGCACTTAAGAGGATCTATCAATCAATGTACTGGTGTTGATATTT
CCTACTTCACCCGTGATGTCATTATTGTCCAAAGACTGGTGACAGACAGA
GCTTAGAGGTTCCTTCCATATTCAACAATAATATTTTAGGCCATTATTTA
CATGGATTTTGGTATGTGATACCATTGGTATGCAATACCATAAAATGTGC
ATTGTGAGGAATGTCAAAGCAAAGAAGCAGATTTGTTGTAGCTGGAGCGG
TTTAGCTCCCTGATATGTGGGCAAATATGATCAACCCTGAGTTATTTGTG
TTCAATAATGATGCTAAAGGACAAATCATACTATGTGTGTGGCTTAACAA
CCTAGGCAAAGGAGTAAGTGGTGCAGTGGGTAAAAAATTGAATCTCTCTT
TTGGTCATTGTGAATCCACCGGTTTCAATAAAAATTCTACAAGTAGTAAT
TGCTGCCAtagaagtttggtatgtttctacctaagaatactgttgatatt
ttgtctccagaaaaatcttcttccatttactccctctcagtgttttggta
tccaccatctggctgggcaggtttcatggtacaagttagaattgagtttt
gtccattgacaggactttgaaccattaaggctgccacatactactcctac
ataatcttgtacaccttttgactaaaaattacttggatacaaagcgtcag
atagtctgtctgtggtttactttaagtgactgtaaaataattatctctcg
tggatgcgtatgccatggcatcatcctagcacagttccacaattttcaac
acattggtatctgacatctacatcagcaaagaaaacataccaatttctag
tggtttcacgttttaccataatctcaattagacccctaatgggagcttat
ttaaggcagaaatctcaatgacctgatgaagtgtagagcttgactttatc
tctcaagatagtccttagggttttgcaatcttgccaggcctcacgggttg
gatagtgaggccacaccagtggtgaaagatatctgcaaacaatcaaacaa
actcaattctgacttgTACCTACAAAAATGAAGCTTGTTTGGTAGCTCTA
TTAAATGTATCTCATTATTTTTGTCCTGAAATGACCTACCCGAAAAAGTC
ATGCAGcaacatcctggaaagtgtatgactccgtgttacttagagtcact
cgtgggtttttgggaataagggaaattttgaacttagtccttttgtctga
ctcaggtgcaccaaggtttgctgtgtagtgactcaggtgcactcaggttt
cacattcattgcacttggattcatttgggtgcacttggcttcactcggcg
gcgcatccaggttcacttATAGCCAATGCCGCCGCCCTAATACTCGCCAA
CGAAAACCCTCCACCCCCACCAAAAACAATCACCGCTGTCGTCAATAAAC
AGATCCACCTATCCACGAGCGCAACTACCAAACGCCTACAATCCCTCGAA
AGTACCATTGCTACAGAACGCACCAAGCGCCAGCGCCTTGAGCGTAACCT
CTCCAAACGCTTCACCCCACCCTCTCAAACCAACAAAACGAACAACAACA
CCACCCCCCTTCCTAACCACTCCACCACAACACCCTCAGTAAAGAACCAG
GGGCCTCAATAGCAGGCGCCACCGCAAAGAAATCAGCTATACGTTGGGAA
GCACCCGCCAAAGACCAAAGAGCAAAACCATCCCACTCCGTAAACTCCTA
CAAAAAATGCCACCAACCCCGAAAGCACCAAAACACCCAAAGGAATCCTC
GCTGCAGACAGCGTTTCTACCAACGCTACCGCAAACTCCTCTTCGCCCAA
AACCTCAACAACATACAATCCGAGCTACAGGTACTCCAGGGTTCAAAAAC
CCAAACCTCACTTCACGCCGAGAAAATAACTCTTGCCAAATACGGCTTCC
TTCCAAAACCACATAACTcccccttccaaaatgccgtgtccgtccgtgcc
ctaacacccttccctgcatcatcccctaaaatccaaaacctagccttcca
tgatctaaccgaaggcaaaatcctaccgcctgccgcaaagtccatcttag
gccttgggatgaaattcatccctacacctccatacaccaacgactccatc
gcgccctccctacaacgcctacgacgtgatacccacctcaaaaccatctt
cgcTGGTGATGGCGACTACGACTACATACAACGACCATCAaaactctatg
tcaaatcatcatggcaaccgccattagccgacattccacccaccattgag
gaacgcctcgacctcttctccatccaggtcaaaacattatttcaaaaaaa
gaaggcaactccaaatatccttcccttccaacgttcactcctcacctccc
tactccacgaccacaacctcctcttccctgactcagataaaggcctaggg
ccttgtgcagtaacccacgaccaatacatccatgactgcctcctccacct
taacgacaccaccacctacctacggctcactaaacacgatgcacacgccc
acgctcTACAAATGACAGACACCATCCAATCCTGGCTCTTCGACAATCGT
AAACACCTCGATAAAATGGACATCAAATACATCCGCCACCACATGATCTC
CAACCAAATAAACCCCTATGGTCAGTTCTACCTAACCTACAAAATCCATA
AAGGGATGAAAACGGACGATAGCCAACCCGCCCGTATGCTCAGATGTCAG
CAGTCTCCCCATGGACTTGGTAAATGGGTGGATCAAATGCTCCAACCCAT
CGCCTCCTCCCAACCATCTTATTTTAAGGATTCCTTTGAATTCAAACAAC
TCATCACTCCTCTCTCTCTCCCAATCGGTGCACGTCTATTCACCTGTGAT
GCAAAATCTATGTACACAAACATCCCCACTGAACCTGCCATCGCATGCAT
CTCTGCTTACCTCCGCTCCATCCATGGTAAACCCTTCCAACACTACCACC
CCCAGACACTCATTGATGCAATCGAAATCGTCTTCCGTAACAACGTAATA
CAGTTCGGTGACACCTACTGGCGTCAAATATCAGGTACTGGTATGGGTAT
CTCCCGGCCCCCATGGGCAACAATATTCTACGCTTTACATGAAAACAACT
TCCTCCCTCCCTGGTCTCATCACATCTTGTTCTACAAACGATTCATCGAT
GATGTTTTTGGTATATGGATACCCCACCCATCCCCCGCACAAGATACCAT
CAACTGGTGCAGCTTCAAACAAACCATGCAACAATGGCATGGCCTTCAAT
GGGACTTCACCCCCCTCTCCACCTCATGCAACTTTATGGATCTCACCATA
ACAATTACCCCTTCTGGTCACCTCTCCACCACCCTCTACGAAAAGGCACA
AAACCTCTACCTATACATCCCACCCCACTCTGCCCACCCTTCTGGCATGC
TCTCCGGCCTCGTCCACGGCAATATTCTACGCATCCACCGACTCTGCTCA
TCCCCAGAAGACATCAAACGAAAATCCTCTGAGTTCTTCACCCGCCTCAC
CCACAGGGGATACACCACCAAACAACTCACACCACTATTTACATCAGCCC
ACCAACGGGCACTACTCTACAACCCAACTCCTCCTCCTAAAAACActcta
cacaaagacaacaaactcttcttccatctctcattccacccagaagaccc
caaaccctctaccatccacaaactatgggattctgtcgtagcaaaccctc
ctgcccaccaaccactccaccacgtaaccaatctccatggtgtaccaacc
tcgataaacaacctcacaattgcgtatagtcgaccacccaacctgagaaa
caaattctccatacgcaatatagttggcaggggaagagatgtctcgtcct
acctggtcgactaacgagcatcaattccccttttatttccacacacctgg
gaaatgactacgtcattccccagcggtgtgtggaaataaaattgcttttt
cctcaacaggtttttcacttcagaccctatctggagttttcctgctgtgg
ttttatgtaaaaacattatgtgtttagtgagataccctcactaacgggac
ccacgtgtcggacactattttatactaacaaatttgtgttgtgggcccta
ttacctatcctcgcaccatacccatgttcataaaaccactgacgagccga
atttaaaggcgaaacgaccgtatgctgtcgtttggtgcagtgaactcgtt
gttccttaaaacttcgtaaaggataaggtttcactttaatcgttattatt
ataacattatcgtaaaagactcaccccctttaaaaAAAGTAtttgcagaa
atgttggtgtctattattttggatgtgtttggctttcaacagcaggctaa
acagaagtggactttctgaaaatatgctagactacagaatcatttctcac
tcgggtttgtttttttacaaggctgcatgcacccaagttatgaaggtgca
tttgggttcacttggatgcacatggtttcacttgggttaactcggcttca
ctcaggtgcactcggggcgctgcttttttgctcgggaacacggcacccaa
gtactcggagtgcacaggttcgttcctgtatgacttgggttcactagggt
gtgtttggcaagttggatggagtactttttcttcttcctgagaaataaaa
agtccgcactgctttactcggatacattttatgcaaaaaaaacaggcttt
ctcggaagttgCAGCTCTCTCTACAATATTGTCTGCTTAAAGGAATGGGT
AGATGAATATCACCAGAGTCTGTTAGATGGAAGTACTAGTAGTATACTTC
GTAAAGGAATGgggttcagggaactgtgtttattttttagctggcatttt
ttccataacatatatgagggggtgaggtagagtagtcctatggttctgta
cttaccattagggagggacaatacctacccaaaataataattatcattct
acatacaaatacatgagctaatacacgaagagtattttgcaggcatgatt
ctatacatattcgtttacgatttcaccttatgatgtgtccgtgtcctgaa
gtataatacaataacatagtattgagtgagtcagcacaataaatgccata
caccataaatcagtatgtatggtattgtaccattgccacaaggggcgtcg
tgataggacacacatggaagaaatcaatcaaagaacaggaccatctggtt
ttcaagtactcccaagattagaacaaatgaccaataacaaaccaagtagt
tctctttccctagtagaggtagatgtttggcaccataaagtacatctacc
attggttcatgcaatgctagcttatgctatgaatagttcttatgctcatc
aatctgatggggtgcgtTcgtgcacggcaaattgggaccggtttttttaa
gtaacataattgtctacggaaaagccattctccaaaaaagaaaactaatc
acagaaaaaataaccggataccttattgttttgatgtagaaatagtacag
acaacagcataaaacacaagaaaactaattccccagaagaaaaccaatct
ccaatttatttgcccacgtccataggtatacggttttacgtaagccatca
aaacatcaagactttcatgagaagatgaaataaggattagatcgaatttt
tattagaatagatctataacggaattgttgtctagaacgtgaaataatag
tttagctatgctcaaagacattaggttctctaagtaagaattggatcatc
aaggttagatgatgaatctttttctagccacatgccttctctaaatcatt
gactctagatctaacaaatgttttctatttattttagcactttttatgat
ctgtttagaatctagcactgtaagatagatttttatttagggtgctacat
aagatgcagatggtgtccattctgtagtccattgtcaatcagtggtgtgt
atcattTGTAAGATATGCGTACCATACCATAATCTATCTTATTATTATCT
ATCTTAttacagcagtaaagatcggcgttgtgagatgctgaacatctcaa
agcctgcaaaagtgttggaaaaagtagaatctaaaaataatctttgcaat
gcctgccattcattcaaaatggaaacacgtgaaaactagcaaaataacca
agaaagcagggtatggtcactgcaaacaaaagataccggtaaccttccct
tacactctcaaagcgtcagagtgtaaggggaggttaccggaagtttcaag
agtgtatgggtgggttaccagctttttctactttgtttaagccacagtta
catttatcatgctaagctttgaagcaaaaaaatcttccgtgtgtttgtgt
ggttcatgactgacaatttgcaaatcacaagttacaaacaggaagatcac
cgttttggtgacaattctaggcttggtctttgaatttctttcgtgacagc
ttattagtcctatttttattttcgaattggttggttttatatGTGTTCTc
cagtaacctccctgtacactggggaggggttccggtaacctccatataca
cttgagtgtacatggaggttaccggtgtttttcttttgcagAGGTAATTT
GAGAGGTTTaacattttcagacgttttcacaagggcgaataggactcaaa
acctaacacgacaggaaacaattgttcccgattaaaaactaaggccaact
gggaattcatacacatgggccgtaatgagtttatgtccactctaccagta
gattgaagtctacaagactgaacagaattctgaccaatttaaaacctaaa
acaagactggacaatgaaaagccactcatcaattcattccatctttcaca
tcaactgcagtgccataaaattattgtggcacaatcctagttagtcccat
caggaaagcattacttggtcacagcggggtgtgtatatatagttgtataa
gatctctattgctcattcTGAAAATGGGTATGGTATTGTACTATACCATT
CCAATTCATCTTAAATTTTCTTGTGTACGacatcagaaggtgattatgtg
tgaattttattagtaaaatgaccacccattaaatttcagtttcaccattg
gtgtccatggtgaaacctttatgcaacagatttgccattcttttgcggat
ttgttaggctgactaatgtccttattttgcctattttgtaaggtcgtaca
aattgatgggcaaccacacacaggaagtatcagccccttattcctggcgc
cctgtgtaagagtttgaatataagccaatgtgcactcattattattttct
taatctttctgtgtgatccgcctataaggcactagcacatgaagtgcgct
agtaCTATTAtctcaattcctgttctaacggtgaaatacttcactattac
tagctttccccataataaatccttatagtgaactatttcaccattagctg
gtcgattcttacatgactcctgtagaaagttaattcttttgtccccaaca
ggtaattaaggcatggcatcattactggcaaaaaataattaagcctcatt
catgtcaaattgacacacaaaaactaggcttatgtaatcatgccaagaag
ttgtaccagacattcaaggcttaTCTGCACAAAATTTATGCCATTGTACC
CCCACACACACACACATGCCATGTATGCTAATATATGCAAGTTAAGCAGA
TAGGGGCCTGTCATCATCTCTTCACACAAAAAACACACAGAAACCCTCTC
AAAGCACTCACAGCAACACCATGAACTACAAAACACTATATCTTTGATTT
CTAAGCTTCCTAATGGGTTTAGACCACAAAACTTGGACTATCAAAATGAT
TTGGTCAGCGCGCATCTTTTGCACTTTCATTCACCTTGTGAGTCCTGATG
GTTGTCGAGATATTTTGATTTGAATCCAGCAGATGGAGTTGACGCTCAGA
AATACCACCCTACCTTCACACTTTCTTTGAATTCTCGGCTACCTGATGGG
TTAAGACCACAAAACTTGGACCATTAGAGTAAACCAGACGAAGATGAAAT
CTAAGAGAGTGAGTTTGGGAGCAATGGCAATGATGATATTAGAGTTCCTG
CTTTACCTCCTTTTACTGCAATACCAGTTAGGGGTACAGAGAATAAGGAT
GACTTGGGTGATTGTGATGGGGGTTGTGAGGATGTTTGAGGGTGTATAAT
TCTGCATAAGTAATAGGAAGCTATGGTATGCTGTGTGCTAGTGCTAGAAG
TAGTATTCTGTAGTATGATAATACTATAGGTGGGCAGTCCATTCACTGGA
TGACAGGAATTCGGGTAGGACAGATATACAGCAAATAATAATATTGTAGT
AAATACTCATAAAAATTGAAAATGTGGATTTATCACTCTAAAATAATATG
TGGATGATCATTGTTTCTGAAATTGTTTCACATACATGACCTTTAGTCCA
GTGagacatgcatgggaatcagtatgattctaatggtgaactatttcacc
ataagaaaaaaggtagttattatttttctaatggtgaaatagttcaccat
ttaaaggaactgggTTGTTATTATACAAACTACCTATATTAATATCCTAc
cgaaaatctcaattcataagagcccacggattacaaggtatatttcccca
attttcatgacatttgtgtttttcacccattaaattaacccaaggcattc
taaaaccatcagtgatcgacatgtcaatatggataggtctttataaatcc
tgttgcggttgccgtgttctctcaatttgttggaaaactcaccacccctt
atttcacacacaaggcacacagggaattggaggtgcaccaggataaaatc
aaaaggaaactggctcgacatacagtacccaaatgtaatttggtacatag
gttggatacttatatatttttcccatgttgacatctttaacttcgcacgg
attataagataaatttaaatgtatcttttgacattttccagctcttatga
acaaagatttacggtatggtgttgtctgtattgtacagaagtattagaag
acatatgattgacctattattttattTACATACATTATTTAAATAACATT
GCACCATACCCGCCCAAGTACTTATCTTTTACCTGATAATCAAATCAAGA
TTTTTTCAAAATCTGCTTTTctccttctcctactcctcctactcctcctc
ctcccccttcttcttcttcttctcctccagtgagacagtttttttcactt
tttgccataactggtaccaccacagtatagttcaatgaatttacctgtaa
ataatcaatttttcgggtttacctacatcgatagtcatcatgttttgatc
tatggttaccttaaaaactatatcttattttaaaaatgggtgcgttcgtg
tgcaagacacacacgcctacaagtaagtgtagacaagccactttcgtttt
caacctatgacttcctctgtttctaggaatttcattctgtctgactcact
acaaaaaatcttgcagcggctgccagtaattaaatatcccaatacttaga
aattctgccgattcggcagaatttggttttgtgctaaatcgcaaaatcca
aattctgcagataggcagaatttcatttcgtactaattcctgtgcatccg
ttgtctaacattagtaacgaaactttattcattgtcacatcagatgttga
tgtaaaaatattctgacagtttgcgcagttgcgtgccaggcataataatt
gttatttagcagactggaatcaattcttgtggctcaatcaaatccattgt
tggcttactttataatgccacatagcctcaaactccttttcaagatgttg
gggttacaacctctgggcccaagggatttttactaaattttgacgtagga
attgtccaagaattctgccggctgtggcataatttcaaatccctgtagaa
atgtaccacggctaagtcaaattctgccgaatcgcagaatttcaaaagta
ctgggaTATTTACCTGCGTTCCCTTGACCCCACTTCGTTAAAATTGCCAA
GAAATATCTTCTCATTTTATTTGGCACACAATTTTTttgcactagaaaat
aacatgggggaacacacatgataggcaaaaatattttcagaataaggtag
gaatcctaccccagttgaagttcagctacggacaaaatggcccgaatcct
gcccaattcgggactttgtTGAAAATATTAGTTTCTGGCACAAAGGAATG
GGGTGGTGAGACATGCGTGCGTCTTGGACCTCGAGAGAAAGTACCGGCTG
TTGTAGTGTGTAAGTAAAAATGGCGGCTCTTGTGAGAATGGTGTGAGTCA
AAGAGAAGTGTGATATATCGTGTTGTGAACGCGATACGGAGGAAGATTCT
ACAGAATCTCTGTGGAACTGTGCGGAACCGTTCTTTCCTCAGGCGAATGT
GAAACGAAAGTCACAGACCACCATGTCTCTATGACTCGTGAATCTATTGG
GTACTTGCCTGCCGACATTTAGTATGTACAATAATTAGGCTGCAAGACGT
TGATTCGCTCTCGAACATGATATCTTTGGCGGAGACCAGGCGGTTTTCAC
AGTGAACTAACTCAACAACATAAAGAGATGATTGTCAAGAATGGTCTGAC
TGTCGCCCATCAATCAGTGTATAATGTAACAACTTCTGTTGCCATCTCCT
CGAGAGACGTCTCCCCGCGCCCTGCTTCTACTCTTGATACACCACCTTGT
ACAGTACAGTATCGTAATGTCGCTGTGGTACAATACATCACATCGAATCC
ACGACACATTAGGCTGCTCGCCACAATATGCGTGCTCATGCCTCTCGACC
GTGATTGACACCAGATCAAGTTTCATTCTATCATAGACGGCGAGTGTTAC
CAGCCAACGAACATGAGCAATGAAACGGTGACAAGAATAATTAAAAACAG
TAGCATGACAGAGACTGCATCTGAACTATCAGCGCATGCGTCGGGGATGT
CGAGGTCATCAAGTGGATCTAGCAGTATTTCGCAAGACGATGACATGATA
AAGCTCGGCGAGGAAGACCTGGATTCAGTGCAAGAAATCGATAGTGAAGA
AACCTCATTCGACCAGTTGGCATTTGAAATCGACGATGAGGTCATTGCGT
CTGCTATCGCCTCGAAAAACGGTACCACTGAGACGGACGTCGGAACACGT
CGGCACTCCCAACGACGTCTCTCCCGAGATAACGGCAATGCCAATCTCAC
GAAGCATAAACGAAAAGATTTCCCCTCGATTATCACGAAGGACACAACGC
ACGTGCTGTGCGTCGAAAAAGAGATAGCCAATGTTGACGAAGTTCTCTAC
CGAGTCTGTCCATGCGTCTTCGCGATCTGGCTGTCTCTCATCGCCATCTC
CTACTGGTTGGCACCCAAGGAGTCCATCGCTTGGCTGGAGGGCACCGAAA
GAAACGCAGCACTACTCGAATTGAGTGTACTATCCACTGCGGTGACCATA
AGACATGGACCGATTTTTTTCGAAATGTACGGAGGGACAGGAGGTCGTTC
CCGAATGTCGGGAGTTTTGGCCGGGGGAATCACCGTTCAATTCGTTGCTG
TGTTCACGATGATATGGATGGTCAGCTTTCCAGTACCCGTAATGATTGAT
CCAGTGTTCCAAAGCCGAGTTCATCTATTGAGGTGGTGCGAATGGACTCC
GCTGGCAGGATTCATGACACTTATAGTGTTTTCTATCGATGCGCCAAACG
TAAAAAATGCGGATCTGTCCCAGCGTTGGAGGGAAAGATTTTTAGTGGCT
GCCCTCGAATCCGTTTCTACGATGTGTGGATTAATCTTTCCATTCTGCCA
TAATCGCATGGTTTGGTACGCAATCATGACGATCAGTTTCGTTACTTACT
CGTCGATATTGTGGTCATATTCACAAAGGGCTATCAACTTCACAGGCATC
ACCAAGGGTAAGAGCGCGGAGGAAGTTGAAATGTACGACAGGTCACGGTT
GTCTTTGAGACTTCATTGGCTATGTTGTGTGACGTGGTCCAGTATCACAG
TAATGTATTTTGTTGCGTCAGCGAGTCATTTGGTTGTGCCTCAAACGTAT
ACGTTACTACACGACCGCGCCTTCACCATTATTGAAGAATGCTTTATGGA
CTGCGTGGCAAAAATTTTGTATATGTCAATCATTATAGAAGCTCATAATT
CTGCCTTTGATGAAGCTAAGCGGGCAACTCGCCGTTTGAACGAGCTGAAG
AATACTATAAGGTCGGTTTGGGAGAATTCGTCAGACACTATTGCCATATC
TGTGCAAACGAAATCTGGTGGTTTGATCTCGATGGTCAGCCCTTCCTTTT
TTCGAGATGCCCTAGTGCAACAAGAGAATATTGAAGAAATAAGTGCAATT
GTGTTAGATTTCGATAGGTCAAGTATCAAGAATCGGATAGACTCTTTCAC
CAATGTTGTATCCCGTGTGGAGATTGGAGATATCCCCCGCGTGGCAATGA
GACTTATTCGAAAAGCAGACTTCGCTGGTCTTGATCTACACTCTTCTTTT
GCCTCGACTCTTTTTGATACTGCTGCTCGGTTAGATATCGCGGAACCTCA
TGTTATGGCGTCACGTGTCCTTGTTTTCACCGACATGCTGTCGCGAGCGT
GGCACACGGAGTCTGAGAATTCCGTATTTGAACATGATGTTGTCTCTCCA
GACGGAAAGGAAGAATCGCAAACCTACTTTGAAGTCAAAGTGTCAAAATC
TGACGAAAATTCAATTGTTGTTGTGATTCGCGATATCTCAGAGAGGTATC
GCCGATTCGAAGCAGAGAAGAGATATGTATATGAGACCACTGCTCGTCAA
AAAGACGCCGAAGCCAATCGGTTCACGAAACATGAAATTAAGAACGGTCT
TTTGGGAGCCATTGAACTTTGTGGAATCGTTCGCGAGCGAATGTCAGATC
ATTATTCTGAGCTGCAACGAAACAAAATCAATTTGATTGCTGCAGATAGT
GTGACTTTGAAACAAAGCCTGGCTGCAACAGTTGAAAGCATCTCCGAATT
AGACAGAGCCCTGCATGAAGTTCTTGACATCATTCTTGCAGAGACAGTGA
GCCATTGCGTGCCTCTTTATATTTATGTTAAGTATTACTGTTTTCTGACT
TGTGTTCTTTCGCAACTGCGTGCTTTTTAAACCATCCAAACAGATGTCCA
ATGATGTCATCCACGAGTTGTACAAGCCTAAACTGGGTAGAGTCGACATT
ACTCATATATTGACTCATATGCGTGGATTTTCTGGAAGTAGCGAACAATT
TAGTCTAGTTGTGAGTCCGTCACCGCTACCAATCCTCTTGACTGACCAAG
GACTCTTCAAGTACATTCATGGAAATGCAATTAGAAATGCTCTAAAGTAT
GGAAAACCGGGAGGGAAAATAACCACGCTTGCTTCGTATGCTGACAACAC
CGGTATGTTTGAAATGCAAATCATCAATTTACCTGGACCTGGGCACCACA
AGTTGGTTGAATTAGGAAGTCGTGCAAGCGAGCTTGTTTTTTGTCATGGC
GTTCGTCTACACAAAGACTCTGGAATTGGAAAGAGATCATTCTCTGCCGG
CGATGGAGCTTGGATTATGCACAAATGTGCCACGATTCTTGGTGGGACAG
TCGACATTAACTTCGAACCTGAACGAACGGTGTTTTCGTTTAGAGCTCCA
ATGCGACCATCTGACACGTTGCAAGAAGACAAAACTTTCGTCATCCAATC
AGGAGTTTGGGCTATTGGTATTGATGACAGCAAAATCCAGAGGAAATTAT
TACGTCGATTTTTCATTAATGCTGGAGTACACGAGCACCATCAAATTATT
CTCGGACGAAATGCTGAAGAAATTTCGAACTTTGTACAATTCGTAGTTGA
TTTTGTTAAAAGCCACCCATCAGATCTGTTTTTCATCATCGCTGATGAGA
ATTTGGATATAGGCGGTGATTTTTCAGCATCACACTATGAGACCGTATCT
GGATCAAAATGCATACAGATGATACGATATGCGCTGAAGCCCGAAGAAGA
AAGGAGAGTACTGGCTTTAGTGAGGTCTGCTAATGATTCTCTTAGAGATA
TAGATTTGTATTCATCACGAGCACATGGATACATGCCAAAAGTAGCGCTA
TGTGCAATGAATGTGAAAGAGATGATCTCACCTCTGTGGACGAAACGTTT
CCCTGACGAGCAAGCCCAGAGCGTTGAAATGCATGACAACGAAACAGAAG
ATGGCAAGCATTGTAGGAGACCATCGATTGAAAATCTCCGTGACCAAACA
CTGATATCTTCTGTGGAACTTCTAGCTGCAATGGAAGAAATTGATGTTAT
TTGTGTTCTTGGTCGCGAAAAATTGGAAGATCGTTGGCAAGTCCTATGGG
ACAAACTTCACCAGTTGAGAGGGGATTTGCTTTCTGCCAATACGGATGGC
AAATTTACAGATTCAATACATTTGATTGAAGAAATGAAAAGCGTAAGAAC
ACCATCAGATATCATATCAAGGTGGCTCAAAGTTCGTACAAAGGTTGCTT
CATTGGTTAGTTGAACCATGTAGGGCTTTAGTTTGTGTAATTATCTGTAG
CATTGTTCTATTGACTTCCAAGTCCTCAGATGGCTATAGATAGCATAAGC
AAAGAACTTGGATTCCCCTTTGTCTGGGAGTTTCACTGTCACACCCTACA
AATGTGTCACACATAATGAGAATTAACCAGTTCATTTTGGATATTTGAAC
TAATGAACCTACTTTTAAGCATCCAAGTGTGTGTATTACCTCTTTCCGTC
ATTTTGAAGTATGTGGATTAAACATATGTTGCCTTATGCACCAACCCAGT
TGCTTTTTGAGGTGGGCTGTCTTGATATATTTCATTGTTTTGTAGAGAAA
AATATCTGTAGTCCAAAGAGTGTTCAATCAATATGTTTCTTCAAACAATC
CTTCGGACCATTTTTCTTTTCTCAACCTTTCAAATGCCAATAAGATTGCA
ACTACATGTGAAGTTATAAAGTCATTCTTTCATGTCATGAGTTTCCTCAG
CTCAATGTGATAACAGCCGACCAAAGAAAAGTTACCCAAGGTATAGTAAA
GGGTAAAGGGATCTGCATCCAATCTTGCCTTGTCAAACTTGTCAGTTGCT
TTTAACCACAATCAAGCGTATTTGGAAATTGTCTCGGATAAAGCAGTAGT
CGTACATGCCTCATTGTTAGAGTCAGATCAAGTTGAGAATCATGGGAAGC
CTTTTTATATGATACCAAGTACGaggttgtaaattccgtgttggttactg
tctcagaaacacagtaaccattaacaaatcggaatccctgcagaaattac
tgtaggttccggaaatattactgtagattttgtcaaaatgagccttattt
tgtgacatcacggcatcacagtccttaagtattgtacaaagtacttcagt
aagtctttcacattaatgttgctaccgcagtaatcacgttactgtcaaaa
ttagcaaatattccggagtgaaccagaatctcgccggaattcctcctgaa
tttacaacctagCCCAAGTACAAGTGTTCACTGAAACAACATAGTGAATC
AAAGACAGAAGATGTATCCCACCCTTAAACTTGATTATAAGGGTCGAATA
CAGGTGAGCTTGCACTTTATACAGACAGAATTTGTGTGCTGTATGTGTGG
GTCACAGGAGTATGAATATTGGACATGAGGAAGAATGTACATTGAATTTT
CCTGTAATTACTGACACACAATAAGAAACAGTACAAAACAAAAGAAATAC
ATCTCGTCAGAAAGAAGTTGATGCTAAGTCAGCAGGTATTTTCCTGCAAA
ACAGATAACTTCAGCAAATACCATCTATGTACCATACATGGCACAACAGA
ACAGCTAGTTGAATTTGCAGAGCTGCAAATAAAGAGACAGAAAAAGTAGC
TTGCCCACATAAGTACAAGCACATCATCCACTTTTGGACACCAACACCTT
TGACTGCACCTTCTCCAAAAACAGACAGCATCAACTGTGCTGAGAGGGAA
ACACTTTCACCACACTCCAAGTAGCATTGACAGTACTTCTGTCTCCATTC
CAAGCAACACTCCAGATCACCACTTTTACAAGGTGGAAGCAAGCACACAA
TCATGAAGGCAATCATGTGGAAAGGTAGGTGAGAAAGTATGGAAAGCAAG
GGAATCACAAAGAAGATAGTGAGTTTGGTCTCATTTGAAATGTCCATGGT
TACAGCACATCTGAGTTGAGCAAAATTTAGATGCGCATCATTCACAATAT
TAGGTGAACATAATGCATCATTTCAACATTTAGTCATTATGCTATTGGAT
ATATCATGAGAGATTAGAACCCAAGAAAGAATAGAGGATCATGACGGTAT
GGAGAAAGTCGTCAAAACCACTGCAATGGCTGGTAAGAATTATTTGTATT
TCATCATCACGTACTACCTTGGTCACAAGCAATGAAGCCTTCATCTAACC
ACAGTGGCACGTGGAGTGAAAACAAGAAACTGTGTGCAAAATCACAAGCA
ACAACATGAACCTACCTTACTTTTTGCCAATGAGCAAAACAATGAAATTT
TGACTTAGTTTGCTATGACCTAATACTAAGCCAATATTCACAACACAGAA
GAAGATTCACCAGCTTGTAAGGTTGATTTTTTGTAAGTGTTGATGAAAAC
AAGCCATCTACACTATACCAGGCATCTCATTGTACTAATGTTGTCTTCAT
TGGGTTTTTTCATATCAATGTGTGGGTTCATGATTGTGAGCGTATTTTGG
TATTGTCTGGTTTACAGATAACTTACTCTATGCACACTCATTTCATTGTA
AGTCACCTTTTTGATATCAATTGTTTTGTTTCTCTTCAAGGCCTAAATGG
TGTTGTTCATTATGTTACTAGCCATTCATAAGTAATACCTGGCACTTCGC
ATAAATTTGTCTAAAAGTTTGAAGAAATCCAATGTAATAGTACAAGGTCA
ATGAAGAATTTCAATGTTTTCACATTTCTTCTTGACAAGTGAATGTCAAT
CAAGCAGCCGGTACAAGGACAAGCTGCTGAGATTTGTTTCAATGCTGCCC
TAATGGACAACACCAAGATGAGATTGCTTGCCGGAAAACTTGAATATATG
AAGATGATCTCAAAATGGATATGACCAACGCATAAAATCACCCACTGGGT
TCCAGTATAAATATGATATTGCTTGGACCATCGAAAAACACCAACAGTTG
TGAAGATTTGTCTGCTAAAATGGAAAACATTGCAGCCAAGGGAAGGGGGC
ACATTCTCCAGACATGATGTACTTGTACAGAAATTGCACATTGGAATAAT
ATGATTGACAACTTGAGAGTCATGCAGTGTTTTACAATTTCTGCTGACCT
TTTATAAAGTTTGTCAATTAGAGGGGAATGCTCCCAATCCCAACATGGAG
TCTGGTCAATGCATCCAGAAGAAGTGCACCAAGATGGCATCTTGACAATT
AGGCCCCAAAAGAACCCCAGTATAATTTTCATGGTGTTGTGTTGCAATTT
ATCAAGGAGAAGTTTACAAAAATGAGATCACCAATAGGGCAGGGATTTTA
GAATTCAGAATGGATGTTGTCAATTTCATTTGTATGTATGGTTCATGAAT
CGGAATCAAAAAATGATGTCTGAAGTCTACTTGTTGGAATGTCTATTGAA
AATGGTTATCTTCTATTGTGGCCAATATTATTGATATGTTTCACCTTGTG
AAACTCATATTAGGATAAAGTACACCTCAATTTTTCTTATAGACCTTGAA
GTGTAAAGCATGATAATTGACATGAAAATTGTTGCCTTGAATATTACGTC
TATCAGAATCAATATATGATGAACAAATCATGCCTTCAGTGTCAAGGTTT
AACACCATTtgtctgagagcgcaaaactccatctggataggtagaatact
atgtactttatcgtaagtatagttacaaaaaagtgtaaggaaagtatcag
ggaaagtctcggcaatgtatgtacttacttatacggcatatgctttttgc
tcacaatattcatcagtggtttactgacagTTTATACCTGTAGAAACAAC
CCAAAACTTCGTGTACATAGTCACTATCACTAAACTCTGTCATTACTCGT
GCAGTATACATGAgggggagggggatttattgaacacgtaaagaaatcat
cacagcaaaatggtaaaaacacaaagtatagactttctcaccttgcaatc
accaaccctgttgttttgatgtttgaagaagtgatacagtggaagcggct
gtaccagattaagcttgggggcaaagtttttgactgtggagcggatggtg
cacatcaatttaattgaaaatgtcagctgtgaatcaatgttaaaaatcaa
acaacactttttctcaccttgtgcttgatttccgtgttccttgttcttat
ttgatttgcagcgatggcagcagcagtaccagatttggcctgtgagctga
gatatttcctgtggcacggacattgtatatcaatgtaattgaaaaatcaa
tggggaagcaactttaaaaattgaagttcacttttcctcaccttgggctc
aatgcgcctgctcctttttcttgttcacactgagacgacggcagtggcag
tgcccaattcatcctgggggctgcgatatttccatatttcctgtggtgtg
gatgtcataaaatcaaactaattgaaaagtcagtcatgaagtatggttaa
aaaatccatctacatattttctcaccttgcgcgtaatgcccatgttcatt
tttgttgttaccattgagacgatAtgttaggccaaaatcaagggaaagtg
ctttttccagggaatcgcaaaaacgtcagttcaccggattgcaatatcca
gggaatcgtttttcactggatcttgcattctggccaaaaaaggcgagaat
caattcttagggaacacttgtaattgatttagaatcatgtgaataaccct
agattggttgcattttcagttgattcatcccttaattattatagtaccga
ttcctatagcagaataaaatctggattcatgatcttcgcaattcctaggg
aattcgtatgctgttcattgaatgtgttagattacaatgccctatgaaCA
CACTGCATTAGCCCACCCAATTTCTAGCATTTAGCAATAGGAAATGCTCA
TCAAATGTCAAACAAGATCTTTGTATCTCCTTATCAAACATGTTATATCC
Taaggagccttaaatgaagtaaacagtaaacactccatgtcctctcacat
cctatcatgtcctctttgtccaaaattttatgccctgtgtccttgtttga
agacactaaaaacacaagatgtctaggatatgtccagaacatgtccgaga
tggtgtctttttgacaatttttggacccggatgcagcggatatttgtaac
taagTATACATTTTGAATAAAAGGAATCATGGTAGATGTTGTAATCAAAA
ATTTGGCCAAAGATATCCCTTCTGGAGGCAGACAGTGTGTTGTGCTGGGA
AGCCTACCACTTGTCCCTACGTAAGGTCCTTGACTGCGATGAAGATGATT
TGCTATTGAGTTTCAGGGAATGTTTTCATTGATTGTTTTCAGATGGGGGA
AACAACCACCAGGAAATGTGTCTTCCCTTCAACAAAAAGACTTGTTCATT
TTGAGAAGACCTACAAAGGGGGATGCAAGAATGGTTGCCTGACATGAAAG
AGTTCATAAGATGATAGGAATGATGGGTTCATTGGTTGTAGCTAAGGTCA
ATTAGAAAAACATCCAACAGCCTGGAAGGGAGATTTTCAGGGCACACAAA
ACATTGTTGGGATCCATCCTGATGTTTTTACTGATCATAACCTTTTGTTC
TGACATGCTGCATTGGGGTATCCTGGTAAACTCAACAGCATCAACATTTT
GAATCATTCATCACAATTGTTGCTCACAAAGGCTTTTGCTAGTGTCTCAT
TTAATGCAAAGCAGAGCATGGACAAGAAGGTTGACAAGTTTGGGCAGAGA
TCCCCAAGCAGTTTGAAGGGTTTGTTTCAATCGCAAACAAATCAAACAAG
AAAAATATCCAAGTACAATGCAATTGAAACACGCCAAGAAATAGAGTCTT
TATTCAACCGATTTTGAAACCTTTGGGGAAAGTTGGATACTTGTTGGGGC
AGGCATATGTCTCTGGTTGTGAGGTAGTCCCAAGATTGACTACAAGGTGT
CAGCCTAAGATACCAGGTCTTCTTAGACCAGGTACCGCCATTCTAATGCA
ATTGGGTTGATTTTAGACTAAACACTTCAATTAATATTTTTGAACaaaat
ttttgtctacatatgtattggctaatattatagttactctctaccttact
tcatatggcaacaaaacacaacacaaccatggcccaacaatcaaagtagc
ttgctgtcggagcatgatgcttggatcaaaacacatgatcacacccaacc
aacctcattactcaatgataccccagctagggtgacaacgagaggtttga
tgatggtggtgggattcgcaaacacataaatacttgccgcaaaactgaga
ctcatcatgattgttgaaatgctcggttcttccacttaagggacaatacg
tggagcacaagtctatggtgtgtgatgaaataacaagtggacccaatgga
ttatttgttgatcgtggcttgtgcaagtcatggcaacaatgggtgatgat
Taaacctttcaaaaattgactaatccagcaacattgaaatcaatggattg
actttttttgtaacttgaagcttgtgtatagcaaaatttgactaggttct
aattttgcaaccccccactatgactgcactttttgaatctaccttaaatt
tctagttaatctgtaatttcagatttagcatagcactacttcttgataga
aatgaccccattgaaacagccattgaattcaatggattgcaggactcaag
ggcTGATAGGAAGAGGTGACACTTGGTATAGGCCTAATCGCTAAGAAGTA
GACTAAAATGGGTAGAAATTGGTACACTTAGTGCTTTGTTCCCTCTAACA
GCTCTATTTTCTACAAGTATTTTGTCTGGCTGTACATTATTTGTTAAGCT
AATCATTTTTTCTTTCTTCATGTATGTACCTACTGTGGTGATGGTGAGAA
TCATGAGAGTCTGAGAGTGTGTTTTGTTTTTTGTAAGTAGTAGTAGCGGC
AGGAATGCTAGAGAGAAAAAAATGCTCTCTTCTCCCAGTTTATGTAAGCA
AACGAGGACTCTACctaccgtatatctcagtgtgttagatccagaaaatg
tcaaaacatactctaaaacagatcttacaatccatgccaagctagcaagg
ctaacatgggcagaaaagtaaaattatcttgtcgcctctactgctgtact
gtaggtaatgagcgggcgcaaagcctcaaatcattgcCAAGTTCTGTTAA
TAACccacctttttgtcgcggccatctccatctcccaatccttgacattg
cgccatccgcaaaacaacaatcacaacaatgcttggcctgttgcccaccc
ttcttggaaaggggaagacattgcaatctgattgctgtcattggagaagg
caaAGTTCTTGCCCAAATGTTTATGTCTCCCTATCGCGTTACTGTCAAGT
TTGGATATTGAGAGACAGGTTTCAACTCCAAATTGGTTCTATGAAGTGGA
AATATAAGGAAACATTCTGCTTGTAAATGTAAAATGCATGTTACATTCAT
GTAATTTGCATTAGTAAAAAATAATCAGAGTCCGATGcatttgttcacaa
atttttaaatcattcaagttaacatggacatcaacattgatatcccaaag
gtgaagactggaagattgtttgacatcaagtcaaaacggaatactgccca
tcaaattaatgagcttgattcctcagggtattctcgttgcaaggggtgtt
catctgctgagatcctctgtctctatcataaccgttggaagaagttgctt
aaaaaggtggatagcatcaatgccaatatggagtttgtcctgtaaaacat
ggcaggctcttttcatcaaattcacataggtcataaaagtgttctccgtg
ttgttagagaagaactgaagatgtgtatctttaatctacgtaaacaaggt
atccaaatcatgaacaagatggttaggagagaggagagaggcaactcgta
tacattcatcattgggggcagtctactgttttacaaaattgcttggtctt
gctcagtgtgcaactatgcataccatgcaaaagaattttttggaaaccgc
caaggcttcaaaggatttcattgccacggtgaagcagaaattggaagata
gaaatctggacaaagtgatcaacatggatcagatgccaattcctttttct
taccactcaatcaagacactcgacgtcaagggcatcaacactgtccatgc
aagagtattggcaactgacaccaagcttgtcaccctcacagctgccatga
ctggaagcgggaaaatgttgcctctgtttctcattttcaaaggaaagccA
AATGGGTGGATTGCCATGCGGGAGTTCTCCATGTTTCCAGTTGCCAGTCA
ATACGCATGTCAGGACAAAGTGTCCATGGACAAGGCAAGGATGCATCAAT
GGGTTGCTATAGTTCTGAAACCCCGGAAGGATGCAAGAGACGCAAACAAT
CCAAGCATCTAACCACCCCTCTttatctttgatgcgtaccgtgtgcatca
gatgggctcggtggtcaattgcatccaaatgatgggaatcgaggtgcttc
atgtcccagctgggtgcacctacctgtgccagccattgtgtgggcatcaa
caaacccatcaaatgtggtttgggtgataagtgggagaaatggataactc
atggagagaggattattaacgggcaggcaaaatggccctctcataaaatg
gtggcagaatggttggtggaagtctaccaaaacattcagaagacatggga
aggaatgcacggaagaagaccggatttgagtggttctgagtgGCATTTAT
TTAATGTAGTAATTATTTGTTGTTGGTTGGTTGTTGTCTTTAAAAAATTT
AGTTTACTATTACAACAGTAATTAATGTCCTCCATTGCGGTCGACAaaat
ctaaatagtctgcgcatatgcatatccgcaattgcggtggcatagcgccc
tcaagctccagttcttggaatcaggaagtacaacctctgtgatctttaca
agcacactgtcaaggcaaattccactttcaccgacggcgtattctctttg
tatgaagcaaatagcagccatcggtgccatcatcatgcactttatatccc
gcaaggtgtgtcttctcaaccagtcacaaacacaccaacctgccaatgcc
attgtcctccctcttgagcaacatgttcccacaaccataagggagcattt
cacaactgcgcccatgatggataggaagaaacctgacaagaactatcttc
atcatgcagaatatctcagaatcttcacaagacatcgagttgaatatgtg
atgtgtgtgatgtgggtggtgtgtaggtggtgagttttaccgacaaagtg
gcataactcagcaaccaatcggagttttggggaggaaaatatatgggcat
gttgctgtcaacaaggagaatacatttcagaagtgtctgacttccccggg
gagtctaaatgaggcaaaaacaaaaaaatcggcaaaaaagatcttacaat
ccgagggatctatcacactgagatatacagTAGAGAAAACTAAATAAAAT
TCAAGATACTGGTTTGAGTGAGGTTTGAACGGCTTTCAACAGGCAGAGGG
GAGACCAACCATCACTTTGGGaagggggcagttatatggaaacccatgac
ttcgtcagacaaaacaacctagtttcttcagacgaagcatttttgttagt
taggtgtcatttaggtgtccaactgacaccattttcaagaaaaggtatcc
actagatttcaaaacaaattcaaattttattaggcgaaaacacatttcgt
catatgaaatcaccaaaaagtcttagagaaataaaaaaacatttcacatg
cttaccctagtggttggtaatccgttagacggaacgatgcgatcacaaag
tggcaaaagagggaattgaaccctggaccaggggctcatccatgatgaag
tgtagcacatagcgtaagcacaattgcaaaataacagatctttaaatata
aatatactaaattgtgatttgtaagtttacttgaaacgatctccagtccg
attggaagcaaaatgggataccttttatcttatattcacatctgtatttg
aacatacccccgatccgtttcgtcagacgaagcacctaactaatttggtt
tgtctgacaaagtcacggggttccatataACTGCCCACtattagtagcct
tttgtagaccccctcacagtctatagaccccacctctaaaaatgattttg
cgggaaatattgagctgccgttaggacaattatggcgggagtcatgattc
caaaataattatttggatggtagcatctgccgtgtcaatttccctttaca
ttgatgtgattaccagtgtcatgggctctgcatcccgctttcattgccgc
aaaggactgctgtcacccgctatgattcattaaaatgattcacattcttg
tgttgtccattgtgtgcactattcattctgtgtctctctgcatgttcttc
cgcattcattgcggtcatggtgaatttctacaagggatcatttggtgcag
ctgtttagatggctgcgcatcgcacagccttctacgatgagtacaacaag
cgtatgaagggtgtcaatcagagtgtaatgacaagggagcagcgcaatga
aatcatcactgctctggagtgtcacaacaatggaaatggggagtccatcc
ataagttgaagaaggaataccccacctttgactatactaagaagcagtac
agccttctctgtattgctggacatactcttgcactcatcgcaaactcaaa
aggtgaggatgtcaacgagagtacattggagagtcataggtgtgtatgct
gctacgaggaactgtttgatgttctaaagaTGAAACATGCTGACGATCAC
TGCAACCACATTGCTTTTTACGATCATGTGAAAAGGGAGTACAGCAATGT
ACCATGTACTGTGTGTAAGATGTTCTCGTCAACCTGTCCCCGTTGCATCA
AAAAGCTGCACAAAAAGAAGGCTACTGCTGGACATCAGCCTATTTGCATC
TAGAGGGCAAGTGGACTTGGTTGATTTTCAGACAATGGCTGAAGGCCATT
TCAAGTTCCTCCTGAACTATGTCGACAGAGGTACTAGGTTTGGAATATCT
ATTCCAATTGTAGCAAAGAAGGCAGGCTCTGTTCCCTTTACACTGCTGAA
TATATTCAGTTTGATTGGTCCGCCTGCCATCTTACAATCTGACAATGGAA
AAGAGTTTGTCGGACATGCCACTGGTGGTACCCATCTTGTTTGGGAGGAT
GAGGTAAGATGTTATGCACATCATTGAGAATATTTTACTCTACCTTTCCT
AAACTACTCCCTTCTTTCAGTTCAGATAATGTCATTAACccatcatcaat
atcatagattacgtcaccattttttgctagacatcatagaaaaaatctat
gattttgccacgtcccaagaaaaagtctacgcgggaaaatgctaactaaa
atagccgtcttcgtgaagatggagacaaaatcatagaacgattctatgat
atcgtctaataccaaaatcgggcacgaagattgggcacaaacatcataga
cgaattttgtaccatacttaacatggttttgtacaataacagtaaaacta
ccggattattaaatataaatgttctaaacagggtattacctactttggct
caaaattgctaggtgtaattatgtatgaaaactaacaaatttctagtata
ttgagagatgtctgaatgttctgcaactttattttgatctctcactaaat
gagaaatgtgtccctgaattgtctataatggcaatttcaacgagttaaat
gctagagcaatcaaatttcacgatgtgctcaccacatttatttttcgctg
tggtagattaggttccattgcctttatgttcactttgattgctaaacgta
atactaacccaactcttaatttaacagtgaattgggcttaaatgtgagac
atgaaactgcatgggagagtgagatggtaagatagtcacacagcttctct
catctccttcatctcttttttgaggtgaaagcagggcatcaaagtagctc
aatgaaacaagcactcaaaatttgagttgtggcactagtgaatgggatct
tttaattcaagtaataatgatcaaggtgcttctaaaatggtaaggaacca
ctatgttacctttatctaatcctttgaccccactgccttttcttggtcag
tttgacacaaggagactcaatgtatgattgcctaattccagtatggggtc
tggaatattacgttcatcatgagggtagacttgtgaataacacggaatga
gttgaaaaaaccatcatctcaccttccccttagagaaacatggaaacagc
ttttcaGTGTTGTTttcactaagtgggtgaagattgcagctccagaatga
ggccgctgatcaagatggcagacaagatgtggactgcaaagaaggaataa
atttcaagatgtagatcacagcaccacataaaaatgaaagcttaattttt
tctcaccttgtcattccttgtattgttgcagtacagcaacgtacaaggtt
cagtctgagggataagatactaatgtggtatcaatggtgcagtagtaagt
tgtaaatgaaaatatcaatgtagaaacgggatgtccatttttcaccttat
gcatgcagcacatgttcatttggaatgttgtgcaaaattaaaaagacaca
agagtattggtcaatcatgggtgtgtcatgattgggcatcaatttatgcc
aagtacttttaaaggacaaagtatttttgtacagatgtaggaatagtatg
gaaagcacagtaaggacaaagcatgaagtctcctctgaaaaaaatgaata
ccgtaccacacatacaacataccctcaatgtgtgtagaattttggagtta
tggacagaccaatccatataattttgttaatattttttcgaaattttcac
tctaggttccacattggtagaacagaaacaatgacgataacatggctttt
gctattccatgtattccttcaaaactgcgaataagttgcttatgaagttt
gaaaggaatgactaattgttgtgaatttatgtagagctggagaatgctga
tctgttactgttactaagggatcttagtgtgttggttgcaggattttaag
tctctatgaaatatagacattttttgaagtgatataatacatagttcttg
taatcaaaacatgtcatgatcacaagacttgtaatttcttgcgatttact
agatatcactgtgtttcgtcaaatttttattgtgtgtgctagatcgcgat
cataggtaatatcataaagtatccttttgttgtttaaaagcaagacctat
atcattgttgatcggattcataaatagtacattgtaaaatatatattact
ataggtatttacatcatagatcatttccatgatattgacgcgtggtaata
aggaACTTTGAAAGTTGTGGCATGAATGCCGAATGGTCCGTGGATTGCCA
AGACTGTCAACTACTGGAGGTGGTGTTGAGAGGTATAATAAAAAATAGAG
AAAAAGCTGGGGGCATGGATGAAAGACAACAACTCGACACATTGGAGTAT
CAGGGCTAGAATCGTGAACTGGTGGTACAATACACAGGTACATTCAATGT
TGAAAGGGAAGTCTCCTTATCATGTCATTTTTGGGCAGCTTCCACATATT
GGAATATTGAATCTATCAATATCCCAAGGATTGCTAGACAAACTCCACAC
AGAAGCCAAGCTCAATGAGTTACTTGGGATCAAGGATCCTGTCGATGAAG
AACAAGAAGGAAATGATAACGATGATGTTCAAGGAGACAATGCACTCGCT
CCACTCCCTCATCCTACACTCCCTATGCCGCCTTCTCCCAATGAAGATGA
ACTACTTCTGCCAGCTACTTCTAAATTGGATACAGATAAAGATGAGACTA
CACCAAACAAAGACGATCAGGCAGATGCTTCTGATGGTGGAGGGAAGATG
ACAATTGAGGATAAAGAGGAATTTGGTACAGTGTCTAATGTTAATGACAG
TGTTTTGCAAAGCCCTGAGATTCAGTTTCACAATAACAAATCCTTTGAAG
ACTTCTCTGCAGAAAAGAAACTTCTGCTATGCAATGTTGTTGTGCAAGCT
ACAAAAAACAACAATGACACAGTTAGTCAAGAGGCTATCAAGCGAGCAAC
CAAGTTAGGACTGTCGGAAGCATTTGTTATGCAGATGGCTTCAGAAGCAG
TGTCTATGGCTAGAACCTTGGTACCTGTTGCTTCTAAACAGAAGTCTCCC
CAGATTGATGCAGCAAGTAATGCACCAAGGTGGTTGGAGCTCATTAACCG
GCATGCCACCAGACCTCCTACAAATGAAGACACGGTGAAGGCCAATATTG
GCAAACAGTTTGCTTGTGTTACAAACCTTGATCAACAGTCAATGATGGAC
AAGTCAAGATGGACCCGATATGTACTTCGAAAGGTGAAGAAGGATCTATG
GGAGGTCTTGGATGAGTCTGGAAATGAATTGATGAAGGAGGTACCGGATA
TTGTTGGAGAAGATGAAGGGGTTAGCAAAGAATGGGGACTGTGGTATGTC
TTTCCTTTCTAAGAGGATTCCAACGCCGCACTAGCATCTGCAAAGAAGAG
TGGTGATTACGAAGCCAACAATTTAAGACTTCAGGACAGTCCCAACCGTG
CCATGCTGAGATGGGAATCATTTGAGGGACAAAGGAAACAAGCAATGATT
ATGAAGACCTGGGCATGGGGAAAGGACGGCAATGTTACTGTTGGGGATGT
AGTGCAGATAGGACTGCATTGGGTGGACTAGACAAAGGTGGACAGAAAGG
ACTTGACCGCAGCAGTTGTTGAGGTTTTGAATGGAGGTAATTTGAGGTGT
GTTTGTAAGAATGGAGCGTTGAAGAGCACCTATGCACATCATACTGTTTT
CATTCTTCCAGGTCCAATCAACAACAGATTGCTTTGTGGTTTAGAAGATG
CATTTCAGGAAGGGCAGAATCTTCCTAAAATCACAGAAACAGAGGCCGCT
AGGGTTgttttggcagtgggtggacaagggttcaatattgtatatcattg
taatggagcttgtgacactaaaactaaatgatgcacatgtaagaaagcag
ggcttctatgcaactccaagtgtcactgaggcaacaTGAAATGTCAAAAC
TGCAGCGAAGAGTAATGGGTTCATGTGATGGATGAAGTAATGCATTTATT
AAGTAAGATAACATTAGAACCATTGATGTTTGTCCTTTATTATTTTGATA
GTATTCCAATTGTTTGTAACATTCTATTATTTCAATTGACTAAACCCTTC
AGCCTAATTGACAATGGTAAAAATAAGCAAGAGTCTATTGACTCTTAACT
GCACCTGCATGAAACAGTCTATAGACTCTAACGCAAGTCTATAGACAAAT
CCGTATTTCAttgaaagagtctactgactaattacataaaattacatgac
cgagtctatagactagcacttattacttgaagagtctatagacaatcaca
agagattgacatagtgtatagactatgaaacaacctgtaatcaagagtct
atagactgaggcaatacaaaacattcaacggggtctatagactaccacta
tcaaagtcaagtctatagacaaatgcacgcgagaaagtaatctatgaact
acttagcgttttcaaaatatgtagtctgtagacccctcctctattcacaa
ttgtcagtcatgaatagtctatagactcattaaaaatgacggtggggtct
atagactatatgttgtagtcttaagacaaacactcgactttttgatgaat
ctatagactgtcataggggggtctatagactattgcactagtgtctatag
accccctctgacagtctatagacaggggggtctacaaatgcttgtttggc
gaatttcttggagtctatagactagagggggaggttctatagaccacaag
gaggtctatactgtttgtagaccccccgtctatagacccatcctcacagt
ctatagacccccctctaaaaatgatttggtgggaaatattgaacagccct
tctgacaatcattgcaggagtcatgattccaaatttattatttggatggt
agtgtcggcgatgtcttgatagagtatatagactagttgtctaaaattat
ccgatagaatctatagacttgtattttttattaacgagtctatagacaat
cacaagagattaacatagagtctatagactagtcaacaatttgtaatcta
gagtctatagactaatgcaataaaaaatacaacacggtctatagactagc
acctatttctgttaagtctatagactaccgccctcgcgaacatagtatat
agactaatgagcgattttaaatacaaattctatagacccttgctctattc
acaattgtcagtcacaaacagtctatagactcattgaaaagggaggtggg
ggtatagactagttgatgtagtctatagacccacaccaccatttttgata
aggctatagactgtcacggcggggtctatagactctcatgcaatagtcta
tagaccccccccatcacagtctataggcaggggagggggtctaccatggt
tttttgccaaatttcttggagtcagaggggggtctatagactgtgagggt
gggtctatagatgggaggtctacaaatggctactaacatatacatAGGAA
TCAATTTAATTGAGTCACAACTGTAGCTCTCCCTTAAGCTGTGATTTTGT
TCCtcaaatagatgaaccgcaatattgccaaaagttgctattgggctatt
gcgcctaaaaaaatgatttttttgtcctaatagagcaaccgatagcaaaa
tttatcaactttctattcgactatttgatttagcaaagtcaaatcatcaa
atagcaggtgctattcgaccgtttcaaattgacatactgtaaaactcgca
ccgcaaggtcatcaaatgtcaaaagatacattttcgaagaagaccaaagc
tagtgacattaacatgtaaaaaattataggtatcaaattctagttaccaa
agtaaactgctgtgatgggatttgtattgtcgaggAGGGAGGAGGCCATC
GGGGCAAAAAATCCGATGATTCGCTCTGATGCCCCTTCCTCATTTCTCCA
CCCTCCCTTGTTTTTGATGTAATCAATCTGGTGACACTGCCGTGTCTTTC
CAAATCATCAGCATTCCTTGTCTCACCGTGTCTTCCGATGTGGTCTTCCC
CATTAGAAATGGGTGCGCACCATAATTCAGATGTTTGTCCATGAGTCCTT
GCCGTGTTGGCTTCTCCCACACTTGACTTTCCTCATCTCGATGACATCAA
CTTAATACTTGACGATAGTTCAATAACTCAACAATCAGCAACAAAATCGA
ACAATGTCCCAGCAACTCAAATTGACCGGTCGCAACTTCACTCCGCAAGA
CAAATGAGCGGTTGTTCGTTCAATGAACAACTTGATGGAGttgtgttact
ccacatcttatgcaggtagtacttccgtcgatgggataaagtcgtcaaac
aggtgaacgagctccaggaaagcaacaaccatgtaccttacaacatcttg
aggtacgcaaagcaagttcatacaggccgccctggttttctcaagcctgt
caagaatgaattgcatcagttcatcttgaaactttgtgatcagggagtgc
agacaaccaatcaaatggtggtccgagaggcagtgcgtattgtaccttcc
ttcagactgaagactttctgtgcacaacaacaggtggtctaccgtctcac
aaaacatcttgggcttactcaacgtgccgccacccatacaacccaaaaat
atttcaaagacacgaaacaagatgcaaaagacttcctggcaatgatgaaa
acaagactgaatgggagaaaaacacgacatcaccaacatggatcaaactc
ccattcagttcttgtatcactcacgaaccacattggatcaaatcagtaag
agaacaattcatattcatggcatccactacagataccaaacacatcactc
ttgcagccacagtgacaacaagtggccgtatgttgactccctttgtgatc
ttcaagagAGCACCTAATGGGCGCATCACAACACCTGAATCCGTCACATA
CCCTTCTGGCGCTAGGTATGCCTGTCAACCAACGGCATGGATGGATGAAC
CAAACATGCACAATTGGATTGATGTCGTCGTTAAGCTCTACAAGGAAGAG
AAAAATGAACGAGATCCAGAAAGGCCTCCTATTGTTCTTGTCCTGGATTC
ATATCATGTAcatctgatgggatcagtcatgaatagaatccaggagatgg
taattgaagtgttgcacatcctcggaggatgcacgtacttgtgtcagcct
attgacatcatagtaaacaaacccctcaaagcagcaatgtgtgcgaagtg
ggaggcatggatgacagatggtgatggcatcgtggacggggtggccaagg
agccgttgcgtaaacaactgaccgaatggttggttgacgcatataacagc
attcctgaaacagcgggacagaatgcatggctaaaaagtagttgtaaatg
gttctaataatgatgaattgttttcataatatattatgaattgaatgttg
ataatgacatttaacttaaatattgttcgttaacctaatgttcacttgtt
gtcaactccaagaacgtccgcgactgcatatccacgattgcggtggtaga
gctgtctcttagccgagttcgcggtgtcaggaagcaccatttccataatg
acaaccatgcacccatccaaccactgaccacgacatccaactgcaaactc
tcgggctgtaaagcaaacgcggcagccatccgagccatctggtttaatgg
tataacaagccaaatggcttccatccaagagacgccgtcgtagtttcatc
ccaatcccatgtgaattgtcggcctccaacacgagcgcgttcccggaacc
atatggatgattggagcacacccgaccattgtcattaggtaggaatccta
CAAGAATGACCTGATACATGATCGGGAGAAAGCTGGTGGCTGTGTTGTCC
GTTTTTGTGGCGGTGCACGATGtgttgtggtgtggcgacaatggtgttcg
cgatgtgtgttcgcaatgcgtggtagtgttttcacctaagaaggcatatc
ttttgaactgcaatgagttacggggagctgtacatattggcatgatgtag
agctctaaggctatcactttatgatgattagaagctctaaagtgtgtgtt
tactgtgttaaaaggacacttttcgacacgagctcagggggggaccttag
aatgtggggtccttaaaatgtgagttttaaggtagtccaatcgcacaaca
gcgtttcccgcctttctccgcaccactccacccagatacttgcgtaaaat
ttgtagaagttatactatcccctttttcacaaaattagctttcattaaaa
aaatcgatgcggcggtttttgtggtggcgggaagttaacaacttccgttc
aatagagagaaaaattaccggttttattcgctagaatagctaggtattcg
ctatccgctacttTTATCGTATTCGCGGAACAAAATCACAGCAAGTTGAA
CAAAAAAGATGTTCGCTCTCTCTCTAGCGAGAGACAGGGGATGCCAAAAC
GCACCCCTTTTGAGAGAGTTGCGTTACGACGCTACAAAAAACAAATCCTG
CGGACACAGAAGGGGAGCACGAAACAGCAAGAAGCAGGCAAGAAGTTAGA
ACAACGGACTCCTCCTTATTAGTTAGGAGGCGATCATCCGACCATGTCAT
CAACAGATCAATTAACTTTGGCCGCGGTAGCCATAAAGACAGTATTCTCA
ATCTACTCCGCATCAATATTCCTCATCTCGATAACATCTGTCATTCAGGA
ACGGCGAATCTGGAACCCGTCTCCGCTTGTCCCCTCTCTCTCCATTTTCG
GTCACATTCGATTGTACTGCTTTAATGTTCTCTGGATGGGTATCACTCTC
ATTGGGGGAGTACTTCTCTTGCCGAAATATTTCGTGGGGAAGATTTTCGG
ATTTGACTGTCAGTATGAAGCCTATCTAGTGGAGCGATTCACTGCTAAAA
TTTGCTTTCTGTTCTTCGTTGGGGCAAAACCCGAAATAAGAGGATTAGAG
AACTTGCCCCCCGATGACATGTCTATTCCTGCTCCGGTGTACGTTGCCAA
TCATGCTTCTCAAATTGATGTAGCAGTGGTTTATTTCATTGGACGAAGAT
TTAAATGGATTTCGAAAAGTAGCGTTCGTTATCTACCAGGAGTTGGGTTG
ATTATGTCCCTTAGCGAACACGTATTCATTCAGAGAACAGGGAAGAACAA
AAAGTCTGTATCGAATTTGTATCAACAATCGAACAATGCAATACAATCTG
GTTTGCCTATGTTCTTTTTCCCTCAAGGTGAGTTAATATCTGTGCAAACA
TATTGGACAAGTCGCACATCTTTGTACCAACTTTGATTTTCGTCGTTCAA
GGAACGAGGCGCATGGCAGTCCGTCTCCCATTTAAAGATGGTGCTTACAA
AGTTGCTCTAGAGAACGAAAGTGCACTAGTTCCGATTTCAATTGAAATTC
CGCACAATGTGTGGAATAATTGGTATCCTTTCTGTTTGTTATGGGGAGGT
TCCTATGAGAAAGTGGTTTTGACTATACATAAACCCCTGGCAGTCAAAAA
GGATATGGACATGGAAGACTTAAAGAAAAAGACGTATGATGCAATATTTA
GTGTGATACCGTTGGTTGGAGAGGAAATTAAAGAAATGAAGAAAGAGAAG
TGAGTGTCCATTGTATTTGCTTGTGATAGATGGGAACGTTACTTAGATAC
TAGTGTACGTGAAAACTTTAGGAGTTACATTTCTCGCCGTGTGATCCATA
TATTATTCATTCCAAAGCGTAATCCATACATCGACTCACTGACATGTAGC
AGACCAAGAATCACCAGAGGAATATCACAGTCAAAACAATTTGTTGTTAT
TCTAGGAAGAACAAGGCAAATCGTGATTTGTGTGATGAATCATGAGTGTT
TTCATTAGCTACTTCGCAGTGAAAAGTATTCTATGGGGAATGAACTCAAA
GATGAAATGGATAGTGATAGCATGAGCCGCTTAAGCTCTCCCGGGTATAC
AATATAACATTTTCAAACCCTAATCTCTCCAAGACTCCTGAGTTGGATCA
TGAAGGTATTGATACTCCCTCAGTTGTGGATTCCAGACCATTCCTGGCTT
CGCCTCAGCTTGCTTCTTGACGTCCTCAAGCATACGCCTACGTTCCTGTT
CCTCTGCCTCTTGAATTGCCGCAGCTTCTTCTTCCGCAAGTTTACGAGCC
TCTTCCTCACGTCGAATATCACGGAGTGCTTTTGCTTCCTCTGCAATTGC
AATTTTGATGGAGAGCAGAATTATGATAAGAGAGGAAAATGGAACAACTT
TAAATAAAAATACATGTGCAGAGGAGAGGCGATGAGTAAGCTCACCATGG
CAAACAGACAGCAGATCCAACTTTTGCTCCAACCCCTCCGCGAACTCAAT
ATCTTCTCCATCCACATTGGCAAGGTTCTTCAGCCACTGAATGTATCGCT
TCGCCTCCTTTTCCATCTGCTTGCGCTCGACAGCGACACTGTAAATGACT
CGACGTTCTTTTCGAACCTTTCGATGCGTTTCACATACTTTCTTATACAT
TTCTGTTAGTTCATCGCCCACGAGGTCGTCAATATCCGTTCCATTTTCAT
CAAGATAGGCGGGAGGTATGGAGTTGAGTACCCCCAACGCTGATTTGTAC
GTTTCATCAAGCTTCGCGATGGATTCAAACATTTCCAAGAATGTCTGGTT
CGAAAGTGCCTTTGGCTTCTTTGCAACAGGCTTGGCCGATGATTTTGCAT
TGATGGTAGGAGACACGGAGGAGCGTCGTCGTTTAGCACCGGCACCGAAC
TCTAAGGACTGCGGTTTTGTTGCCTCTGATAAAGCAGCACCGTCGACTTT
GAGGTCCACATCCAGCAACTTTGTGGACGAACCTCCAAATATGTCGTCTT
CGTCATCATCTTCGTCAGAGTTTGAACCGCTAGTAATATTTGGGGAATCC
GTTGGTTTTGACGAAGCAGGCACAACCGCAAGAGCCGGCTGACTAGCAAC
CGCGGCACCGTTCCCTCCCTCTCCACGAAAGGAATCCAATCCAGTCAAAA
TATCCATTACAAATCTCATTGAAAAAATTCTCCTATCTCCCCAAACCTTG
ACAGTTCTCCGCGCCTTTTCCACCAAACTCCGATCTCTCTGACAAATGTA
TATCAAACTGCTTCCCAACACGGGACTAAACGCCTCTAGGAATTTGTTCC
CCCGATTTCGCTTACTCGTTTGCAAGACCTCGTTGGCCACGTACAACAGG
GGGAGCATCTGCGACGGCTGACACGTCTGTAGGACCGAACGCCATTCCGA
GACGGCGAGGTCGACCCCGGAGGGTTTGTCGTAGAAGAGCATCATGGAGC
GGGCGGCGGATTGGATGGAGGGGAGGGTGTTGTCGGTTTGGAGGAGGGTA
TTGCGGAGGGCGGAGGCGTCCGCCATGACGATGCTGGTGATTTTGTTTCA
CAAAACTCTACGAAAGTCTTTGGAGAGCAATCTAATGATGTTGTTCATCT
TGTGCTGTTTGATGTGAACGATGAGGTCGTGGTTCATTGTTTTTCCGGAA
CAACCAATTGTACCATAGTGGGTAGAATTTACCTACCATACCTCTACCTA
GAGTAGTTGTTGTATTCTACAATACCGTAGAGTGTACCTATACTTAGGTA
TTGTATTTACCATTCAATACTGATACTATTACCAAAGACTATTATGTTGT
TAAACAACAGATGGCATTATTAGCGGGCATGAGGGACCTGGAGATCAAAA
TTCACGAAGAATGGTTACTGCTTTTTCCTGGATGTGCCAAGCTCATAACC
TGATATCACCATTATTATATTTAGCCAACCATCACGCTTTGCACTTTTCA
CCCTGACTCGCGCCCATGAACATCAATCTACATCAATGCAACTCATTACA
ACAAATTAATAACAACATATGCTAAACACCTGTTCTGACCGACCACATCC
CTCCTCCCTAGAGACACGAAATAAACCTTGATAGAGTCCACACCGCGGTG
CCACTTCTTCTTCCTTCCCATATCTTCCGATTTCTTCTCTCGACCATGGG
CAAACGATCAAAACAAGGGGCCTCTCTTCGTGCTAAAAAGCGTGCCGAAG
AAACCTATGCAGATTTTGAACAGGCTCTCACCGAACAGGCAGAGCAAGAT
CGAGTTCAATCTGCCAAAGACGACGAACTGTTCGTTATCGATACTGATCG
AGCGCAGGCTTCCGCCAAAAGCAGAGCTGCCAAGCGTGCTAGGTACAGAG
AGAAACTCTTGAATTCAGATGCCAGCAAGAAGAAGGGGAAGAACGAACCG
TCAGACAAGGACTTGCGTCAAATTCAGAAAGTGCTGCAAAACCATGGAGA
AACCGGAGCTATTGCTCTGGCTCAACGCGGAAAGGCACGCATGGAGCAAA
AGCGTTTAGAGAGACGAATGGCCGGAATGACGCCCAAATCTGGCAAGCCC
GCTTACGATCTTTGGCACGAAAACAGTGCACAACCCAAAAAGAAGGCCAA
ACTGACTGCCGTTCCTACGGGAAAACTCGCACTCGGTGGCACTGCACCCG
TTGACATTGTACCCGTGGCGAATCCTCTACCTACGCCGGCAATTGATCCC
ATTTTCGATGCACCCGCTCAGCCGGCTCCAGCCTTATCAAAGAAACAACT
CAAGGCGAGAAAACATGCACAACTCATCGCTCCGCCGACAGTGGCATTGG
AACTTGCTCACCCTGGACAATCGTACCGTCCTGATAAAGAACAGCATCAA
GATGCTATTGGAGAAGCTCTTTCCATTGAAATACGCAGGAATGAAGCCGA
GGAATATAAATCTACACCGATCAGTACGGGTTTGAGTGCGTTTACGCAAG
GATTTATTATTCGCGAGAGTGATTCCGAGGAAGATTCGAGTGATGACGAA
GAAGAAGACAACAACGACACTAACGACGGTCTCCATACGAAACTCATCAA
AAAGAAGGATAAGCTGACACGAGCACAACGCAATAAACAAAAACGAATCA
AGGCCGAGCAGATTGCTTTGTTAGAGCGTAAGCAAACAAAACAATTCATG
CATCAAATCAGTGAAATACAAAAGCACTCGAAGGCAGTGAAGGAGGCAGA
GAAGATGCAAATGGCGCGACAGCAAGAATTGACACAACTCAAAGAAGAGA
AAAAGTCGAGACCACTTGGCAAAGATCTTTGGAATGCAGTTTCGCAGCAG
GATCCCCTTCATGCACCCTCGCTCCCTGTAGCATTGACAGAAGAGTTGGA
GGGAAAATCGGGTGGCGGTGGATCATTGAGAACGGTAACACCCAAAGGAT
CGCTTGTCACGGATAGGTTGGAGAGTATGGTAGCAAGGAACATGATTTCG
AAGAAAAAGCTTGAGGGTAGGAGGATTGTTCAGGGAAAGAGGAGGAAAAA
AGTTGTTGGTGAAAAAGGCACCGAGTATCTTCTCATTTAAAGTGCACTAC
CATGGTTTTTTACTGTACATCGTCGAGAAAATAACACCAGAGATCACCAG
TAAATACCTTTCTTATGTTATGATTCTACAATTTTACGAAGTGAAATCAT
GGCTGCTTCGATTTCATCAGTTCTTACATCCAATGCACGCCACCAATCTT
GAGGTAGACTGACCTGCGGTTTGCGACCATCGCCTTCGCCAGGACGAGAG
GGATGAAATGTGATGCCGTCGGCCGCAACTGCTATAGCAGCACAAGCCAA
CACAATCACAGGGTACATCAATGCTCCTCCAGTGGCATCTAAAGATGCTT
CATTCAGTATTCTCCATGCATCCATAATAACTTGATCACTTTGTTCTGGA
GTAAGGAAGGTAATTTCCTTGGTTCCATCGATACATTTGTTACCGTCTAC
ATCATTTTGATCATTTTTCTTCGGCCCAGTGCCAAATCCTAGTGTTTCCA
TGACTATCAAGACACATCGATGCGGATGGCATACCAATGCATCAAACTGT
AACATTCGTAAAACTAACTGCTCCGTCGAGACAATCTCTTCTTTCGTTGT
CCAATACTTCTCATCAAGCGGTGGGGGGCTTACCGATTCATGAACTTCTA
TTGCTTCCGACCAATGATAAACTCTGTTAATATCCATCGATTCATCCCAG
TCAGAGAACCCCAAAACGCTGGATAAGTTAATTACGTCACGGATTCTTCT
CGGTTCTTCTGACATTTTGCATCCCAAAAAGGAGCACGCTGCAGCAACTT
GTCCCAAATGTTGTCGTATTTGTTTCAGCTCGTCGGTAAATTCAAGTTCT
GTCTTATCAATCTTTCGCTTTTTCCGCTGCTCCTCGACAAGTCCATAAAA
GTGACGCACATATCGATGAAACAAAACGAGACCGGTGAATCGAGCCTCCG
ATCCCAGCTCCATCAGTTGCGACGATATGAACATTCGAGAAAGAAGGTGG
CGTGTTGTTCTTTCATGCTCAGAGCGACGCGAAGTGGACATATCGAACAC
ACCATTTGTTTTGAGATGTTGCGGAGGCAACGGAGCTCGTAGATCCATTC
TTCGATAAATGGACGAGTCTTAACAACCTTGCTCTAGGACAATGTTGTCG
TTCTCATGGTGTATGAAATGGTATGGTATTACTctagcagcccctgcgag
attttttgtagccagctacgtagacagaatgcaattcgtagaaacagagg
aagtcattggtttaaaaataaagtgacctttgtcagaatgagaaccctaa
ttatttgtcctacactgaaGTCTCTACCTCaatcaagaattaccagcagc
cgctgcaagattttttgtagctcgcgaaacagaatgcgatttgtagagac
agaggaagacgtacttttgaaataaagtgcttgtagtagtatgccacttt
tctacgcttaattagtatgtactatagtagttgcaaatgggcgcgagcgc
ctcgcgcactttgcacgcgccgcacgcgtccttgcgtccgttttaaaagt
atgtacccatttttagtttgcgaaatcattcttgttagacgtagacactc
ttttgtgacacgataacattcccttcaagtttacagaaccattgttgtat
gattaaaatgataatttgcgactaatgttcccttcaagtgttcccttcaa
gtttacagaaacattctagaaaaaaatgtcatacgttatacaaaaagata
taattttaaaggtaggcaattacttactacaatataactacccatgtaag
tccaagcaaaaaatgaattatttacaggtaagttaacatcaacttcgtgg
tcagtacctgttttggcaaaaagcaaaaaaactgtctcactgaagaagaa
gaagaagaagaagaagaagaagaagaagaagaaggaggaggaggaggagg
aGGAGGTGGTGGAGGAGAAGAAGAAGAagaagaaggggaagaaggaaaaa
acgactcagtttccaacacaactaagattttaaaaaaatcttgattgtcc
ccgaaatttcaccatatcaattttgcacagagagtgccagtatagggatg
tacacgtcccagttccagaacggaatgaaaaatcagtcccagttccaaca
cagggccagtgccaatttggggtccgacttatCAAACTTTTCCCTCACTG
TACACTTACTTTGAATAAGTAACAGTGTTACCCCAAGTGTGCACCCCAGa
gttattcttgtgtcatcatccatcattgataagtgaaaatctccctttaa
ttcaatgatgtccttcgcagtaatcatccagacaagatgattgtgaccaa
tgtcataggtatcatcaCTCAGGCCCATCCTAAcgagcatgctaaacgct
aggctaacgtcattttttgagctcattacctatttttaagccctcgccgg
tcatgtccacgtctgcgctcgcccagtttttttagatttttttccgcccg
gagcgctaaatccgatttccatgcgcaaaaagaggcttctttcgcccgga
gcgctaaagccttcgcccactcatttttggatctgtatcactaggtatca
ctgtatcaatccacatttatctcttttctcgtcgacggcccccgtttccc
cgctgacatttctgcagtcgacgctgtggttccctgccaattccacctgc
caatttcacctagtcatcgtcaaataactctgcgctgacggcgacgactt
ctgcactgccgttgctgccgccgctgggacaatccccaatgatgccccca
acaatgcccccaacaatgcccccgcctttccatgcaatgatgtccctgtt
gacctatacagggcctggcatgtcaactcattgagtacgctcctcgcatg
cctgacaaatggctgggaaggcagatggcatcaaccaaattgaggttgtt
gttgacaaccatgctaccagggccgtcaacaacccccattgttgaattta
atatgtcgtttcatcaatgctaagcaggggattcgaaaaagcactgcaac
cgattcgacaatcaaccaattaaactccaaactcaacaattcaccgcctg
ctcccccttccacaaccaattgctcttccgctctccctcaccaagccacg
tcatcaattgcaagtgttttgttgatcggttgaactcaacaataaaccag
agtattgtggaggagttgtggggtgcaaagctggatattgagtgtgcaat
ttgttcctgcacttgttgttgctctacggtttcaatagagaatgaattaa
gaacaattcagaactggaaatgagaagaagtagttgttaaacagctacgt
ctcattaactacactaacttcatctgtaactaactaacttacaaactaat
gagtgaagaaggaaagaaccaacaatataattggtgtgattacaataaaa
tccgcactctatttatgactataaTagcacgacccaaagataggaattga
cgtttctgtttgaccttctggatggttgttgtgaagacgatgggagattt
gctgaagtgaaatggaatgggggacaatgtttctgagaacgcaggtgtca
gaatggtcagatgcattgagaagacaaaagggctatgttacttaagaact
cacgcagacagaaattgaggcgggctatcgaaatggatagcgcactggaa
atagcatagttgaagaaaaaacatgcagcgggctaaagaaaatcaatttt
tataattaaaatttgggctaatgaagaattaccccatggaccgttagcac
acttgttagtgaatggccTTacagtcacgtgtacacatacacaaacttca
tcattttatgcattttctcgtgttagtgttggtttttgttttcattgtcc
ttatggcaaaacttacacgtacaaacaaacttccattgaagtcgagtcaa
agatacgatgaggataacctcttcagctggtcgtttgtgctacatgtttt
tttaatatctcataagtaggaattcgatacttgtggtgacattgtttttt
gtaaaaatgcaaaggggcttaataaaatattttatttctcatgtttcatg
ttcgggaaccctttttcgccgtgcttatgactgctcgtacacatgcacca
aaatgaacttcattctcgggcgagctcggattttacccaagaatcaagtt
cgtttccaggtggattttacactcataacctgatatcacgaatgtgacct
tcaagttcgtgtgatgatatgtactcgtaaggatggtgatttgcggatat
aaacacgaacatctgaaaaaatttaacttcgggtatatgtacgtgccacT
GTAAAGATGGTCCTCAGTCTCCCTTTCTTGAATGCTCCAAGCATCCCGTC
CTCCACCATTCTACCTGCAAAACAAAACTTACCTTTAAGATGTCCATCAA
GGGTTGGGATCCACATTTTCTTAACTGAACTCAAGCATCATTTATTTTTG
GCATACACTGTTAACACCTGTAATCCTTTCTAGATTCGCTTTCTCCATGT
CATTTTTTAATGTGCAAGTCAATCGTAGAATGGATTGGTGACTCCAACTG
ATTGTTATGTGTGAAAATGAAGCAAATGGTGGGTCTTTGCATGATACATG
GTATCATCTGAACTAAAAACAGATGTAGTTTGTAGCGGTGCATCAGATAT
TTAACATTCATGTTATTATGCTTTCTTTGATGAAGCAACGTATGATATTT
TGAATGCCTCATTTTTGATTCACTTACCTGAGGATGTTCTTTCTGAGCAA
CAgtgacagtacaccactatatgaagataggtaattgttcaaatcaaaat
gacactattgaaagtggtcatcttgacaatgaaggtggtattttcaagat
gctactgaacatttactcttccatatacaacatgctacagttctgccaga
aaaggtgcaaccttttgctatctttgatcaatctgatcCCTTCAAAATTA
TCCTCATCACACCAGGACATTGTGAAAACTAGCTTGACAGACTATAAAAC
CTGTTGACCAAAATGGAATTTTTACCAGAAACAATAGAAGTTAAATCCAT
TGCCACCACATGAAAGATCATTGAAAATGCTTTATTGTAATACTCGCTTT
AAGCAGAGGTTGTCTATGGATTGCTTTTGACAAGTAACACTACCAAAACC
TCCACTACTGCACTCAATGACACTGAACATGAGCATACCAATATCATACT
GAACATACAATCACAATTCCATTAAAAGCATCAGTTTAATCCATTGTCAT
TGGAATGTGAACAAAGATCTATGTATGCCCACCTTAAGTGCTCTGAATAT
GTATccaagatacacacaaattccagcacctgagaacttccagtgcatca
ctagGggggagaatagggatactttgtgctagttaaaaagtaaaacatta
tatgcactcctacttcaaagaagtgagattcattgccaatcaggcctctc
gaacaatatgccaacatggagaaaaaccgtgcaattgaaggacccccctc
tttgtattcaaatgtgctccccaagtgtccaagcaatacaaattctgctc
atgttacgccaaggcggcatccttagaaagccatgacatggcagactggt
cgaagggattgctgtcgttgcatacatcactattcacatcatgaattagt
taagaatggcaacataacaatcatctaataaatatggcacgaaaattact
tccaataaattcattaacattatcataataaaaaaattctggaataatca
tttctgctaccgcatcaccatttttaatttgaaacttcagaaataattat
gtccaggctgtgtaccatttcaatcagcatatttgacattgcatctccac
tctttcattgccatttcattgacaaactgccgaaaaacaataccacagga
aaattgtgaacatttctgttggtaaaagagaatttaattgacataaaagt
ttattaatttaagtttttgatacatcagtattttttcagttgttaccttc
atcaaactgaaacgatcagctgtggatgactttgatgttgcaaagtttaa
acaacaattagttgagcatacatctgaaattatttcacaatcagcaacag
taatatgattcaagttgctagccaatgagaataaaacaaaattctgaatt
tgcatcataactgtatttcaaacaattaaataatctgttgaattctgttc
taatttacaattaagtcgagtattggttggtggttgatcaccttttacac
catttgtttctttgttttctcatcaatatgctgcagatgtattttgtttg
accagttcaaacagcatagtaagtgagatgtatctgacattattccgcat
tcagccaaggaaatacacacagagttgctagtcaattgaaataaggcaaa
ttccaaatatgaaacagtgcattttgaaccattaaataaggtgatcaatt
caaatctgatttacaattaagtttagtattggtaggtggtaaatcacatt
attcgtgtcaggggcttgttgaatgttgattttcctcaccagtatagtac
aaaggccactactctgtacatggtatcctgttgaacgaaaggtataatga
gtggatcaagtgaacactaacactaaaactcaattggttacccagtgaaa
tatggaaggcatttttctggttctattttgaaaatgagtactcaatgatt
ttcattgtgttgtgtgactaggaatggagttttaacttcatgttatgctt
tgatgaaatttgatgtacctcaggtaacattgccgcttctttttggccta
tacttttagtggagtcttgaaagcttttcacttttccaacaatccctttc
ttacattgacccaccagcattggcaattatttctgttattcaaaggtttg
ctattctgttgtatgtctgtcatagattctattgtcatttctaaggacca
gtttcttgtataactcacatgctcacatatcttttgcaatgtattccata
cagttgaattaaccatctcttgtccaaacttcttcacctgaatctgtcat
ccccacaacaccattcacacttgaaactgagaccaagaatatatgtcaaa
gcacaacaccaacacaacaccaaacctcacaaaatccctgatatttatct
tgtcctcttcccttagcaacaagaacctgatgttttacaggtctttatgc
accaatgtatctttaaataaaaatttgtagactcccaataaaaagactgc
accttctagtgtattgacatcatgtcaagtcaaagtctctactgccttac
ccaaaaacatgagtagatcctcagagttcatatattgtcagagggggtgg
ctttataaggcagtctataaatacagactaccattgctccttgttcactt
tggcagaaaagcttatagaaaccttactgcccaatcataatctgtacttt
aacaagataaaacttcagtcattctgagtgcatcaagaacaatccacctt
ccatatatgtttttgttgtctggaagagtatttagggtcatacatagagg
gtcatttattcccgaaagagcaaaatcacttataaaccaaaacaatgttc
aagtaacaacaggaatcaatgcacaaatccaaaacattgatgatgtcagt
atatttacacattcaaactggctatagatgtgttaaccaacacaaatctt
tcataacataaccataacactgtatttctagtcggtcactatattctagt
tctagtcacaagtaaaagtacatgaaaatcatacagtctctcaaaaatta
ggaccttcccagttgatttcttaatgaagttttatatttgacatgagaaa
atgaatacctaaatgttgatgatagttgcacttagttagtagataattac
tagagttttggaggttaatgaagaacttagtaattttatgagcactaagt
gtgtagtattattgtatgagttgtaaggctcatttgacctaagtcgcagt
gtcctaagtttcattggacatggagatggggctgatgtatctcgtattat
gcagcagctgctggcatgtggtcggttccacgtggaatacgtgttaaggt
aggtagtgggtacttacatcccttggtacggcctaccttatcagcacacc
ctcgccgaacactaggcttagcagcacaagataagaagcgtggtgaagtg
ggcatgttgacatagagtggacaaagtgtcaagtgatgcccccctggatg
tgccttgctgggatagtctgcaagattttctaaatgtggatgggactgaa
aattgaaaagtttgttgacatggttctctaagagccaaaagtatctcatt
tccatactttgcgatttttgacgtttcactgtgttggtgacaataccgat
agtggtggagttgtcgcaatggatggggatgggggctgggggtgcccgag
ttcttgcaaggtgagtcacatgatttctgcttcctttgcattgaggaaga
gggcaccaagctccgcctctgcggcagaggaggcaatgaattttaatatt
ctgcaaagcacggcgatggcaccgttgagtttgatgggttctttgttttg
ggggatggagccgaggaagaaaattccggccgctctgctttttgcgtcct
gtacggagagatagcttacatgggagtgtacgttgaggaccatgtctgac
gcgtagtagcaaatttgtgcgccttgatgtgttgccatgtaatctaagaa
atgattgcagcgtttgagagtgttttctgtggcatgtgcctgctgtgtgg
ccaattcactaagggcatgggaagtggtggggtcggtgcctctggaataa
tacaggaaggatttgatgacttgttggatgtgttttatttgttgagcatt
taaggggggggggaatcatcgtttgggagtgtttgttggacaggactgcc
gtatttgatggggtatggttcccatggtgtgtggacgggttgtttgggct
tggggtgattgtatttgatgagttgtttttgtacatagccgggcatggag
atatcaagaaaacctttgttgtattgccagttgagtgtgatgccacagta
gaggctgcccgtgtggtcaacagttacgttgtaatgtttcttgatggaag
caatgagatggtcgaggtgttgttgtcctgtgtattttatgccgaaatca
tcgacaactaaggagaattgtactggtcggctgatgtgcttgaagagtcc
aggagtgtggggaagttcgaagtacccatcagttgcaagtcgttgtttga
gtagtttgttggccaagatgtctgcttgtgggagccagtagcatccgcgc
cggatctccatatacacataaccattgtatattttgtcccagagattgta
tgcatctctgaaggcatctgggatgaggtcggctttaattctcatgtatt
tgtacctgtccattggtgtttgtaaggacatgttttcaatatcggcacaa
gcgaagcgagcgccgggtgtgcttatggtggagttccacaggatattagc
ggtggtgaggtcggcagtgcgagtggtgagttcacccgggtagttgatga
ggttgccgccaacggtgatgtggacacagtttgggtcttctttctggggt
ctatagtcaaccacaatgcgggcgtaggtgactgttccgtcgtgagggat
atcaaatcgtcgtgcaacatgaagaatattgtgtctgtgtctctgctgcc
atcccacccttgcgcgagtcagcctaattccttgcacattgctgttgtcc
atactgtttggaggagattgttggccagtttcttgtattttgtgatggtt
tcttttgtgatcagatggacaacaccgttgcacacatgttcgagttgtgt
gtccactgtgaaggcggcgccttagttgcacagttttgttggtgtgaacg
tgtcatgacatgcggattgtaggtgtgtgccgacaacgtggtatagggcc
tgatgtgtgatgttgcacggtgttattggtgagtgcgtgaagagccttgt
ggagtgtactgcattcatggcatcgttgtcatcttgcgtgatgtagtgtc
ccttttgtgttggctttgtaggggtaagggtttttgtattggtacactgt
tcggtgattgtgtcttgtacaggcgtgttgtttcgtgcgtgtcactggtg
cactcgttgttgtgttcataattgttcagggtctgttgggtttgtggacg
tggacagtgtgttatttggttggctcaccctcggagctggtggcggattg
tgcaccctcggaagtgatgtggggtgctgcgtgactgtgttgctgtcgcc
gtttgtgatggttgcaaaaatgtctgtaattgtcacaatgccatggtgtg
ttgtggagtgagagtgtttggtgcttttgacattgttcctatggctgtga
tgaggtcctgagcagcaaggcgtattgtgtcgccgacttctattgctggc
atttttgtgtgttttgggaagaattttgccgatcccgaaatgtgatatcc
ttttgttgatgggatgaagaagcgatagtttcgataatgattctttgccg
ggccgacataccaggcatcgagggcatgactctgccacgtttttctggca
cttggatctatgaggatgggagcccgtgtaccaactggggctaacggggt
cttgtcgaaattgtattggccgtcgaggacggcgtacgcggagagttttg
ggttgacacgggagactcgcagtaagttcaatgtgtattgaccttgttct
atgaactgacaccatagttggattgggcaattggggtcgagcgtgcccat
gccagacaaccagtgctctttccatgtttgaatcgctagttctgctgcat
ttactctgtggtcatatgggttgactcgttgaattgttgcctttgttgag
cgaatatatttttcgactgctttgctgcattggttgtccatgacattgag
ttttggtcggaatctgcagtcagtgaggtattcatagacatatgtgaaag
ccgcaatgagtgatttgtctgtttgatcctttaatgccctgaccaaaatt
gcgttgctgcggtattcgtaggccacaaattgatacttgttgctgtggta
agaagtcacggggaatgctcctgtttggtcggtgtatattgtgccttcgt
tttggtctgcgatggttgcaccaacaaagagttcgaattcaacatatgaa
ttgatgggtgggcggaaatcgtattcgattgcttgcgtttcagcttgttg
ctgttttgttgtggatctggtgtgtttgcggacacgtcgcaaatgtcctt
ttgtcgttgcggtagattccggtaagtacctgcgtacttgtgctgcagtg
atgggtgggaatccgatgagctggtcattgttgattgctttgcagaaggt
gtccactgttggcgaaaacaaacattggtgtatgtactggatggtttaag
cgagtgtggttgtgtgatacacgctgttgcttgtgtgatggtccggctga
atgttgtcattgtagatgcagaacggtgtgtgtgatggactgtttcatgg
gaatataccataacccattttgtttgttcttgtgtccctgcatgatgatg
gtgccgttgtggacaatgttgcattcgtcgtgggagaaaatgactttgca
gcctgcatcgcacattttggtaactgatatgagggagtggtttttcatac
cgggaatgacgtatccttgttttgctgttttggatagcggggtgtctagt
tcgcacatgtgtgatgattgtagtgtggattggtcgggaagagtgacttg
gatgggctggtgtagagtcgactttgcttttacattggcggttggtgtga
agtagttgtcggaggcgccggaatcaacgatggcatagtcgttggtgttg
ttgacaccccttttgttagagagtgatgcggcgtattattgggagccagt
gtaaccgggagtaaggatggggatcggaagataggtaagtgttttgtaag
tcaattcgttaatgttattcactatttgcctaactcccgcccctccctgt
cacatctgagttttgtgttttcccttttggcatccgttgcatggattgtc
ttgtgtggcatggtagacgtggccgggttttggatatgggcatgttccac
tcatgtcgtcatcggagaagtcgaagccgcagctccaacaatagttccaa
tttttgtgatatttcactggatttgtgtgcgtgggcctgttacaaaaacc
ttgaggtggtggctgtgccgattgtggtggatgcattgtgggtggccatt
ggtttggagggccaggtgggggtgggtattggccgttgttgcgttggcgg
ttgcaatttccgtgaccgcgtccaccccctgtgcgtccgtatgtacgaga
tccgtatggacatagttgcggtggttgaggtgagtacccatgtcctggca
tggggttgtatgtgttgtattggcctgcgttgggaggttgatacagtgtg
tatggctgggtgggttgtgctggtgcgggtgcttgcacagcgttggcaag
cccttccatcttgcgggttaatttggagatttgggcctgtatgctgtttg
ccatttgtgcgtttgttgcggagagtgtgctgaacgtggcagcattgtgg
ctgttggtctcgccgaagtgttggaggctgttaaagtatgcctgctctgt
ttcttggtgtttgtggtcattttcgacattgccgctgtaacccacttgtg
cagctgtgttgcttgtctcatgccacaggtcgtattcggcctgccagtat
ttctagaagtcagtccatgtgctgtcatcgtcgggtcggcgtttccaacc
ttggtattgtgttgcgaacaggcctgtgtcgaggattgctttctcgccaa
gagtgatgagtttcttgtccgtttttgttggcctacaaaataggcgaata
tggctccgtcacggatttgcttgatgaggaaggagatgtcattggtggca
tcccatgtgcggcgcatatgttcatcatttcaagtgatatcgtgaggaga
tgggcgaccaaacttggtgtttaatcggttgtagaaggcttggaaagtgc
ggttgggagtgccaacgaacatgttcaaaagttgcgcgcggaattttggg
tcaagtttcgatttcgtgattgcaatgagtgccttgtctgtgttgaccat
ttggtcgtataattccttgttcttttgccattgtatagaaatgacagcat
tttcttgttgtgttcctcttgcattgtagggtggaacaagtgggggctgg
attggggcgactatgttttcggccgtgagagaggtgtacaaggcttgggg
aaagactaaccaggacatgccatagttggagtagtcgcaatctatgttgc
gacagccatttgccagttggtttacaagtttgacgagtttgtggcagtca
gggcagccgtcgacggattcgatgccttcagtttctattatgtctacaag
agaagcaacatctggtgccttgtagattgaggaggccatggtttggtgtc
agtgcaatggtgactggtagaggtattttgggtgcaaagggtaaggcagg
gtggttacagatgttttgaaatggtgttactaagttctgtcgatgatagt
tgcacttagttagtagataattactagagttttggaggttaacgaagaac
ttagtaattttatgagcactgagtgtgtagtattattgtatgagttgtaa
ggctcatttgacctaagtcgcagtgtcctaagtttcattggacatggaga
tggggctgatgtatctcatattatgcagcagctgctggcatgtggtcggt
tccacgtggaacacacgttaaggtaggtagtgggtacttacatcccttgg
tacggcctaccttatcagcactaaacattcccattaaaataacatttgga
ggaaattttatttttgctaaaaatctcatttcctccTAgcaccataagca
aagattggaagcacctctccaaccagataaatcccaccagatgtgtttta
agaaactttcaactagtcctgaccgagcagctgagcaccgcatcatatat
caggaccacatagggtctaacacactagctcagcaGGACTTACAAGGTTC
TACAAGACATCTGTAATCAGCATGACATAGAATGCACACTACATGATAAG
TTCACGAGGATTGATTGGAATCATCCTTATTTAGTTGTAGACTTTTGAAC
tcataataaatcactttcaatctactattactttgcttacctacccaact
ttactcaattcatGTGTATTGATGGTCAGCAAAAGTTCTCACTTGAATAT
AGTTTACCTCTGGATAATGTTTCAGAAATGTTCATAACTAAACCGAGTGC
AGCTGATATCAATAATTCTTAACACAAAACTACCAATATAATTTTACAGA
AACAAGAGAAAGAGAATCTGTTAAATCCGAAAGGGCCAAGACGAGTACTC
ACCTAGAGATGGTGGAGCACAATCAAGCCAAAAATGATGTTTTGATCTCA
TGTCCTCTTAATGCAACACTCCCAACACTAAATTGCAGATTGAAGGGAAG
ACATAATCAGTTAAAGCCAACGGTGTCACAAAAATCACTGAAATAGTATC
AGAGAACTATTCTCATTCAACATAACTTGCTTCTGACTTGTGTTTTGGAA
TAAGGGTTGCAATCAAACCATACTCTGATGTGCGCATTGCCTATTAAAAT
AGTGCCCTCCTAACAAATTAAACTTAAAGTTAAAAAAGACGAGAGAATTT
GCTAAAAATAGCTCTTTCAAGTGCAGGTTTAATATTAGTTACATGATTGG
TGGCCCTGTTTAATCATTTATTCTGCATGCATGAAAAAGGAAAACTTGTG
GTTTAGCCTGGTTGAAAACCCACAATGCCCAATCATGATATAAGTGCACT
GATCACTTTCGTTTCTTCACATCCTGTTTCCAAGCAGACATACGAGATCC
TTCATCCACCATCCACACCCAGGTCCAGTCCAGCATCTGTGGAACCCTCC
ACCAAAGTCAACACACTTCTTTGCTGCTCATCTCTTCAACCATTGTTACA
GCCTATGAGAGTGTAGAGCATGAGAATgggtagttattgcagaacaaaat
cggaaggcttaaatatacaaagagttacaccttttttacaatcaaactta
aaaccatattaatgtcagttttcaaaccacaaaaatggtcccccctcttc
aatccatacttactcgttctattttttaacaaactctttagtttgttata
gttactcttgtgagaacctttttcttgacctaaaacacttaggtcttttt
gttccacttttacctgatactccattcatgggggcgagtgacatatgcca
agaatctgccatttttgtacccctaggtacaaaaattaaaagaaacattc
tcaggactccccaggaagagagtccactgcccctgatccaaaaggcatgg
actccccaacacaggagtccactgccctactcccgacggcatggactccc
caacacagaagtccatagccccaaacaagagaacacctctgagaagggta
tagacatagcaattttgtgttggatttacacaatgtttgcttgcatcatg
aggattggaattgcaggtccactgcccttccatcctcacaattgtagcaa
aatcagctcataaaatcaaatcttcaacacctgtcaaaactacctataat
ttttgcgcgtaatattattttgcaacgactggcttgggtcaGTTATCCAT
TCCAACTCCCATTTTATACCTACCCATACATACCCATACCTACCTGTCAC
CTATGTTGGTACTCCATGTTGCATCTACCCACCACCTCTTGTTACCTAGG
GGGGTCCCTCAACACTTCTTAGAAGAATCTGTCCTTTTTCTTGTTTCTTT
TTCTGCATGAGTCCTGGTTAACTCAAGTAACAATAATGATGGGCAACAAT
AACAAGGACATTTGTGCCAGAGGATTCATTTAGCTCCTAGTACCAAATTA
AGCTTAGCAATGACCTAGTTACAACACAGATTGGTCTACATTTAGAGCTA
GTTATTACCTTTTTTCATTAGTTCTTTTCTATTCTTACCTTTTCCCCTCT
TTCAGTTCTTATTTGTCATTTGGCCCAGTCAGTGTCAATAAATGAGTGGG
AGTTTCTTAACCTTAGGGGGAAATAGACTTAGTCCAGCTGTGGTAATTGG
AGAGGTTTTAACTGCTCATAATTGCACCACCTACACTCTAGATTGCAGCG
TGCATTGCAAGGGCACGTATGTCCATGTTTATAAATCTTTCCAGAAATCT
GCTACATCTGCTAGATACCTCGAGTATCTTGCATTGGCACAATGAATCAT
AACACAGGATGCTTCTCCAACAAAATCAAATGAACCTTGACATTAGTGCA
TTCCTCAAGGTAAAAATCCAGTCTCATAAAATATTTCACTTCTTACTTGA
TTTATGGCATTGCACTTTATATTGCATCATTCTTTTTCATTTTCAAACAT
ATCTATCCTCAGTAATTGTTTGGGGTCATAGGGGTCATTTTGCTCATAAT
ACTTAACTAACCTTAGTAATGGCCTAGTGCAACAGATTGTCATTACCTTT
ATGCCCCTAGATGTTTTATCATTATACTGCTCTTCTTGTTTCAGTTCCCC
CGTATCTTATAGCACAGTCAGGATCAAGGCATGAAGGGGATTTAACGAAC
ATCATGTTTCATTAAAAGCAGCCCTAATCATTACACAAAGAGAAGGGCAA
TGTAGGGTGGCTTTTAACCTGATGTTGGGTTCAATCGCTTTTCATGAAAT
CCAACGCATGTAGAACTCTCTTATGCAAGATTAAGTGGCACCAATTGCTC
TTTGATCTTTTTTATTCGGTTTTGGTATCAAGTAAACCATTTTTTATAAA
TCCATTCGAATTGTAATTGTAATGATATTTTAAGTAAACCGATCATTGGC
ATTGTAGGTCGCTGCACTAGGTTCGTTTAGAATTGTTCCAAACAGTCTTT
TACACAAATTTCCGGGGTTCCCACGTGCTCAAGCTAGTTTTCCTTTCAAT
CTAGTAACATCTAACATCATCATACAGCGTGTTTTGATCTGGTGGATGAG
TTGATAAAATTTTTAAAGAAAACGAAGGCAGAGACAATAACAAGAATAAA
AATGCTGAACCCATGAGTTTGGCCTACGAATATTGACTGAGTGTGTTGAA
AATGTAAGATCAACACTTCGAGACCTTCGAGTTATTCGAGGCATGGTCCT
AAATTAATGTTAACGTGCGACATATTCTGTTAATTTTTTCATAGTACGAT
CCCTTTTCCAGTTTGCTATCATATTTCTTGCACGTTGAGTCGATACCAGA
GTTGAAAGAGCGTTTTTGTTTACTATTCCTGCGAATAAACAAGTCACCTC
GATAATTTCGCACAATAGCCAAGAGCGCATTAGAAGTTTCCTTTCATTTT
CTTTCTCTTTGATGTACCTGAATTGGTATTAACGAAAGAGAAAGATGATC
GTCGAGGTTGGGACGATGAATTCGATTCTAGCAACATCGCCAGAGGATCG
TCGGAATCAGCGGCTGACTGAAAAACCCGGGCTGACTCTTCTCGTATCTC
CTTCTGCAGTTCAATGAACGCTTCTGCAAATACCCCTTGTACTTTAGGAA
GCTGCTGATGGATTGTTCGGCTATCAATAAGCATTGCACTCTTCTTCTTT
TTGTTTGGTATATCAGCTTTCCTACAAGTGGTGCGATGAGCACCAGTTGT
ATAGTAGTGCAATAGACAGAGGCTCTGTGAGCCTGCGATCGATGGGATGA
TCACACAAGATTCAGTTACGCCGCAGAGGATACATTGTTTTGGTGGGGCT
GATGCGGTTGATAATGCATTCATTAATGTAGTTCGGCGTCGACGTCTTCG
GCGATGGGTGATGAGCTGTGATGAGTGGGTTTGAGTGGGTGCGTGCAAGA
AAAGTGAGGGCGAAGTAAATGAAGTAGGAAAGAAAAATGTTCCCGATCTT
CTCCATCGTGGTAGCTCGTATAATAGTCATGTCACAACATACAGTAAAAC
ACGCAACTTCCCCGAATTCCCGATTCTTTGTCATACGGCGTGCAGTCGTA
GATTTGAGGCCCTTTTTCAAAACCGCCCCAAAATGAAACACTGTAATAAA
TAATGCGGTACAAGTTTGAATTCTTAGagggtggacttcgaacccctaca
tactgactttacatactattccgacgtaagattctatgctgggtcataaa
aaattgctctgataccacgagtccgagagtctgtccgtacgggttagaat
ccactttggaccacgtgatggactttgaaccactaacgacgggatttact
attcccacgtacgaatgtacgcgtcgaccctcaaaattcgtcgacacgaa
ttgtcagatagtctgaccgtacttcgctacctagttgcgtgaaaattgct
tgtgtgcgagaatttttatattgcttctacagcatcccatatctgacatg
ccttactccgtagaaaacataccaatttctacggggtggactttgaacca
tttcgtcatttttggcttgttattgcagtgcaattgcagctgccttccgt
caagctgaggacctgtagagctggacttaagcccttgagatagtccctaa
gggctgtgcaatcttcgctgggtgccagggattggatatggatgccacac
gagtggtcaaagatatctgacatcacgtggttcaaagtccATTCTGACTT
GTACTCTATGTACTTCTAACCTCTTCTAACAGTATTGTAAAAAAGATCGC
GCACCCACTCTGATCAATTAttcaatcttggcccagtctcgggggtgcat
acttaggtcacagcagcagcgaaagctatctgacattcgatggtttgaag
tgaattcataattgtaccaatcattgtctgcaacattgcattcaattcag
cgtttcataaccagtcgtagcatatacctctatatactgaaaaaatcact
tgcatatcactgcaacaggtgctgcatgatagcatgcccactcacagacg
tctagggtgtggtgccaggtacgcacacctaaagagggttattgtctcag
gctgcatttttagggcctcttgctcagacaatatttttagggccctctgc
acggggggttatggtgtatgtgattatttttttctaagtttttgagagtg
tcatcttatatcatcggtttcattgttgaggggcctcaccgtgtcatgca
cgattttgaaagggctcggaataattgaccccAttctcttggagtaaact
tgacatcactaagtgtcacttggtagcaatcatgtatgccaattgcatca
cttcagtggtttcacacttagtgcttgatgttagccaccaagtactgcaa
gacaggaaacttcgccaatttttctgtcattggttgatagtttgtccatc
atagtcaatagtaagttggcaggtagagtccataggctgcccttctgtgg
acttttttgacaggagtagatactaatgacttttgtttttatacttgtcg
gcatgtcgaccaactatcaaccaaagatcaaaaagtgatgaaaacgttga
tagttggtccatagtttggcatgtactacctacgagtacctatctaatat
ggtcaatagttggtcgatatcaagcagtcaatagtattgactcacatagt
tgacatttgactaaaaaaatgtcaataactcttacttcaatccacttttg
tcaacaggagtaaaaatgtacagtttagtcgatacttgacatttttcaat
cccgtcaataatagtcaatagggccaatgcttaggtcaatagttgagtga
tttttagcaaagttgcctatcttTCTGAGTGGgatgcactgagcactttg
tgtttaacaccaaggccttggtgtgattcattttgtgctcggtttaactc
taggtaattatgtctaggtgtcactaggcatcactcagtgttacgatgag
ttataaggtgtacaatatctcttatagaactctgtatgtctagctctaga
ggagaaaaacttccacgagtgtattatggacaacatacatgatatacaac
gacacatactctatcattgtgcaatgcacactacaatcgtgctgccatag
tgaaagccattgtactggtgtcatcagcaatagtcattactgccacattg
ttttacacttaaaagtaatggatttgctatTTCGtatcttggtgcataag
atccaaaaatgccaaaagatacactaaacatatctgaggattcgtgcaaa
gctagtagtgctaacacaagcaatattaacggtatctttcctatttactt
tgacatagcaatatggtaacacattgttcctcccatcacatcacttcttg
cacttgaccatgctgcccaccactccactgtgcgcttgagataggagggg
tgacatcctaacaaatttcactaactaagaccagggtaccaaaatggact
gccaatcaaattgttcaaagcagttaagtacggagaccgaaatatttgcc
caccacccattcctctcttgagtagtcaggtacccagattatggtcaaac
acaaacaaatattttggcgggaaacttatctagtttatctattttttggt
atctaccccgaccagtgccaaactgaccccctcagggtagtccggtacca
aaacgttggtcacaacaggagctagtttgagagaaagttgactgacaagc
caccaaaaatttcctccacagtacttggataccgacgtgttggtcaagct
gatgCTgacatcggaggtttctccgtgaccatgtggagctcagggagtga
cccacatgggcatgttgctgtgagaaaggtgtgtctaatgagaaaggttt
gagaatgttcagggtcattttactagctgaaaatagaagtgtcaacaaaa
gcaaaaagcatatctaagaatccatgATACAgtagtattgtacagtactt
ttccctgcatctccacttaaattctgTCACTGtctctttgagtgcatgga
aacctggtaataattagtagtgaacaccaagtacacaatgctatgtaccg
agcaacacaaacgagtcgcatcaattacttgatgtcactctgttaatgta
atgggtaatttgtgatatgtatagtgatacttggtatcaaaaccatgtca
cgtaaagaaatttcaattgtgtgatgtaaaattgaaccactacttgacat
gtactctgtcccaaaatcaggccctctggaagtacaaaaaggtcatttag
taagttGCAGGATTATAAGAAAATattactaccagccactgtcagatttt
tttgcagcaagcaagagacaacaaaaattgttgaaacataagaagaatgt
attaagtttgaaaataaaaattggctgtgtgtttaagcttggtcagtggg
catgtgaacgttgcacatcaatgcacacattttggaaataggatacaatt
ttaaaggtaagaagcatcaaaacattatgaccacccatgtatattgaaca
gaaaattaattatttacaggtaattaagcttcaaggcatgcacaaatgtc
tttcttacctttatttgtgaaggtgaaaagactgtttccctataggagga
gaaggagcagagggaggggctacatgcaataggccctcacccactaaaag
agcactagaggtaaacgacaccttgttcagagttctccatctccacaatc
ccactctgagagatttctcatctgggggactaatgtagcattgtagtgaa
ttatccatgctcagtcgtggagaacattccataaggaaatccatggagaa
ctgttcacaacaagaaattgtgtggagaactttccatgattaagaagctc
ttcaaagtggaaacagacaagccttactAAGATGcaaattactgaggaat
tactccagtaattactatttttcaggattttactgacttttagggccgta
agccccatactgcttactgacattatggccaaaataaatgagggcctgta
aagcccctcaacagtaatgttcgaatatagcctagtaatgtattagtttg
gcgcagtaagctcccaaccagaaatcacgcacagtctggccatagtacag
cttacgcactttagcgtgacagctgttggcctcagaattctaacacacgt
gcatgtggcagctgccagcatatgaatcccaaactgcatggagcagccac
catcatcgtcgccacagttccccattgcgcattcaccgacaatgatgatt
gccgccgttgctccttaaccaaccccctgcatcttcccttcaacgccgcc
cccttcgcaaatcgcacgcTGTGTTCGTCACAGTATAGGCTATCTACGCG
CCGTGGGAATCATCAAGATTTGTCATATCGCCCGAGTTATAGAGTTTGAT
TTGCTGCAAAAAACGTCTCTGCAGCTACATCGTCTGCCACCTCCTTCATC
TCAAGGCTCTCGTGACCCAAATCCAACCTTGCCATGCTTTAGAGCATCAA
AAATAGAAAATCATTGATATAATTGCCGTTCCGTGAGTCATAAAATTCAT
CACTTCCGATCATTTTCCCCTTTACTTTCTGAAATGTTAATTGGTCACTT
ACCTTGGCTTGTATCTCTCTCCCAGCAGACCTGCTACCACAAATCGGACC
TTTCAATCATTTATAGCCTTCAAGTAGCAGCATTTTTGCACCAGTGGTGT
TTGGTGAGTCTGTAAATTGCTCAAGGTTTGTTGCTTTTGTACTGACCTCC
TTGCATTTTAATACTTTTAACATTTTAATTGATGACTTACCTTGGTGACC
TGTTTTGTCCACCGCAGACTGTCTACTCCCCAATTCAACTGTGCAGCCTT
TTAGAACCTTCAAATTAGCACCACTTTCACAACAGTGGCATCGGTTGAGT
CACACCATTGACCAATGCACTGCCATTTTTGTACTAATTCGTAAAATTAT
AATAGATGACTTACCTTGGTGCTGTGTTTCCTGCCCCAATAGTCGTTTCC
TTCCCCCACAGTCTTGCTAAGCCCAATTCGACTTTGCCAACTGTTAGAAC
CTTCCCAATAGAACCACTTTCAGAGCAGTGGTGTTTGGTGAGTCCCAACA
TTCACCAGGGCCATGCCAATTTGAACTTTGTAATCCTAGCTTTGCCGTCT
TTTCTGACAATTCAATTGCTTTGTTTCGTATCCAATGAAGATTTAATATG
CCATATCCTATGAACAGTCCTGTTACTAAggaaattgacaatgatggaga
tctaaccccaacgccccttggaaatattttcgcatctcaacaaatgcttg
ccccaccacccttgcccccattggagccattggagctgacatccatctgg
gagtcagatatgatcctgaagttccatgatgaaaatggaagaccaaagtg
gcgctgttgccactgcaagggtgaatggtacaagtacaatgccaataagg
ccctgggacatgtcacaggtattgtcaaagacatcaaggcatgttctgga
aaaaatggttctcgctacaaggacgcatacatgaaccttcatcgtcgcaa
gtttaacaagatgaataaaaaccaacatcatataaacaagcttcactcta
tccttgacaagactgattcaaacattggtgctcgttatgcatcacaaagc
gtacaggggggaaagcggttgcttcctgaagctgtcaatttgactgacga
ctcacctttcaccaacagtttaaccactgcttcctctgctcactcaacag
tatccaaaaagagtaaggcatcattccagaccaccatcactaaccgtttc
acttcttctattggtactgctcgcagtcaccccgaatcgatccgagcagc
caatgtggcattttctcactggtgtttagcaaattcacttccattcaaca
taggagaatgcctcctattcaagaggtacaccagacttgtgcagaatact
ggcaatgattactctccccctccgcagtacgaggtaggcggttaattgct
tgatgcaacgtacgatagttactatgaggaagaatgggctaagttgttgg
acgatgtcgaattatatggcatttctgtgtatggcaatggggccactata
aaaaccacacctctcatcccagcatgtgttcttgatgtaatagattgctc
caaccatatgtctgaaggtggcaaaaaggatgcaaaatacattgccacag
agacactcaaagtaattgccaagatcaagaacttggcaaagcactctatc
atcaccatcatgttcaacagtgcttctagtgtccagaaggcaggagaaat
aatgagacaacattgtccaaatgccacagtggaacacgatgcggagcatg
tagtatcattgattgtagagaagtttatcaagttgccttgctttaaggag
gtcgctaagttctgcaaaatggcgagaatggttcatgtacttttaactct
tctttgatcgtcaatgtactaacaactcttggctgagagatgtcttcggt
tccactaggcatggtccttgtgcattgtttaggaagtatgccaagttgtt
caacaatggtagggagatcaacctacttcgtccttcagagtgccgaatgg
cgggagaagttttgcagtttatgagggtccttcatcttaaggctgctctt
caagccggtactagggaccaggtttttgttgaatataagaagttcctcct
cattgttgatgtcttgaataacaatcaattctggaaaacactgtttgccc
tcattcaggcttgctatccaatctataggattttgagaattgctgataca
atgattgggtggatggacaagttgtactattatgttcgtcaggcagatag
attgctagagcaacagatggtgaatgtcatggaccatttcaatgattcta
ctatgcctaacatggaactgtccaaaatgaagttgtctaaagctgataaa
gagtggctgaggtgtgagtggtgttcttcttttgttatgcttgactctat
tctacctcatggccactttcattgttcttcagagttcaattctgagtata
aactggatTCTGTACATTCTAGGGTTCCTACGAGTGAGGTTGGCAGAGAA
CAAGATGTTGAAGAAGAGTTCTTGGAGGACCTATCAGATAATGAAGATGG
TGATGAGCAAGCACATGATGAGCAAGCACAGAGTGAACCTGAAGATGATG
TGTCATTTGCTTCAGGAGTATCTGACTTGACTGACGAGGCCGAGATCACT
GGTAGGcatgccataactatctggcaacattactgtccaaggattgtcac
taatgtttcacgagtagcatatttgtgctcacctcacccattaataatta
ctcattctgaagatattgcaaacagggatcccgacaatgccatagcagta
gagcagttcattgagagggtgcttctgcctcggaaatgtgcaaggataga
agatcgcccaggggaacttgcaaggctggtagataagttctggtcggaga
gggggactttgtgaagcgctgtaattactttgcacgagacaacatttgga
ttattgctgcatttccagacacaatcgcatatgagtggcacaagagatac
tcttgtccttgtccgttaggtcctgtggcttgcaagagcacttcagaagt
tttaggatgtggccaggcagaacggcattggaagtcaatgaaggcacaga
taactggtaagcgggctaagcttggttccgagaaggccaagaaatagtca
gtaattagtgctgcctttgcaaggcagaagaatgagtcacatcagaaaca
tgcccaacgggctggagtgttgtggaccgatgaagattttgaattctgca
agttggatcattattgctcagggccagtggttgaggagcttgttgtggtg
cctacgagagtttttcactgctacctcgaagattgggaggatgttcagtt
taatcggaaggggatgatgttcatgctgcaagggtgtctgccaagtatgg
aggcttgatgttctatgatgctgattatgatagagtagtgatgtttcgag
agatcgattgtgcaatcttgaccaagtgtgtaaagaagggagataagaag
acaaggactcagaagattgggaatggaaagggatacttttcacggtgttg
ggtacttatgctcagtttgatccccacttgaggctggaatgtcagtcaga
gctgttgtttgatatgtttgagaggtattgggatttctatgagatgatta
gtgactattacagcaagaatccagatcagaatgttaagattataacaaaa
gagagggatgacgaagatgggggagggaagcagcaggcaaatgatggaag
agatgaAGACAGCTCTGATGAAGATGAAGAGGAATGATTGAATGAATGTT
GTTAAGACTATAGTGAATCTATTTAATGGCTCTGACAAAGATGAAGAATG
AACAAAAAGACTGCAATTAATGATTGTATTAGGTAATATGACTTGCTACA
CAAAATTACTGAGACTTACTGAAAAGTAATATAGCAGCAGCAATTACTGT
AGTTCGATTCCCACGGTAATAGATTACACAAATTGTATGGGCCTATACGT
GATCTCAGTAATTTTGAGTCATTTACTATGACTTACTATGTCAAAATACT
GTTACTGTAGATTACTGTGCCTTGGACAGTAAAGTCAAAACAGTAATTTG
AAACTTAGaagccttataggctacaagacatgcaagcgagtgtataaaag
tgggaaccaaactctgggatatatgtgctggactagttatgcatgatgat
tagtaacattgctaattaactccttttaaaatatatagcctctctaagta
aaacctcaaaaattctggataatgacatcctccaagtgtcttgtcatgga
aaatacttgacaactctccactgtccctgacttgaacagatctccacaca
gtttgttgagaacagttctcaacatgccatgttgtggaatgttctctacc
actatgagcgtggatgattctccacaatgctacattagcaccccggatga
tataactcccagaaagggattgttgagcactctttatgaggtatctttta
ctttaccccttgtgctcttctagtgggcgagAAGATAAGAAAAAGAAGAA
AAAGAAAAAGAAGACAAATAAGATGAAGACAAAGAAAAAGAAGACAAAGA
AAAAGAAGACAAAGAAAAAGAAGACAAAGCAGAAGAAGAAGAAGAAGAAG
AAGAAGAAGAAGAAGAAGAAGAAGAAGAAGAAGAAGAAGAAGGAGAAGGA
GAAGGAGAAGGAGAAGGAGAAGGAGAAGAAGGAGAAGGAGAAGGAGAAGA
AGGAGAAGAAGGAGAAGAAGGAGAAGAAGGAGAAGAAGGAGAAGAAGGAG
AAGAAGGAGAAGAAGGAGAAGAAGGAGAAGAAGGAGAAGAAGGAGAAGAA
GGAGAAGAAGGAGAAGAAGGAGAAGAAGGAGAAGAAGGAGAAGAAGGAGA
AGAAGGAGAAGAAGGAGAAGAAGGAGAAGAAGGAGAAGAAGGAGAAGAAG
GAGAAGAAGGAGAAGAAGGAGAAGAAGGAGAAGAAGGAGAAGAAGGAGAA
GAAGGAGAAGAAGGAGAAGAAGGAGAAGAAGGAGAAGAAGGAGAAGAAGG
AGAAGGAAGAAGAAGGAGAAGAAGGAGAAGAAGGAGAAGAAGGAGAAGAA
GGAGAAGAAGGAGAAGAAGGAGAAGAAGGAGAAGAAGGAGAAGAAGGAGA
AGAAGGAGAAGAAGGAGAAGAAGGAGAAGAAGGAGAAGAAGGAGAAGAAG
GAGAAAGAAGGAGAAGAAGGAGAAGAAAGGAGAAGAAGGAGGAGAAAGGA
GAAGAAAGGAGAAGAAAGAGGAGAAAGAGGAGGAAAAAGGATGAAGAATG
AGGAGAAATGATGAGAATGATGAGAGATGAGGAGAAGGAGGATGATAAAT
GATGAGAAGGAGAATGATGAGAATGATGAGAATGATGATAAGGATGATAA
ATGATGAGAATGATGATAAATGATGATGAATGATGATGAATGATGATGAG
AATGATGATGAAATGAGGAGAATGATGAGAATGATGAGAATGATGATGAA
TGATGAAAGGAGGATGATGACAAGGATGAGAAGGAGGATGATGAATGAGG
AAATGATGAGAAGGATGGAGAAGGATGAGAAGGATGATGAATGATGAGAA
GGATGAGAAATGATGATGAGAAGGATGATGAGAATGATGAGAAGGATGAG
AATGATGAGAAGGATGAGAAGGATGATGAAGGATGAGAATGATGAGAAGG
ATGAGAAGGAGAGAAATGAGAAGGAGAAGGAGGAGAAGAAGGAGAAGAAG
GAGAAGAAGGAGAAAAAGGATGAAAAGGAGAAGAGAAGGATGAGAAGGAG
GAGAAGGAGGAGAAGGAGAAGGAGAAGAAGAGGAGAAGAGGAGAAGAGGA
GAAGGAGGAGAAGGAGGAGAAGGAGGAGAAGGAGGAGAAGGAGGAGAAGG
AGGAGAAGGAGGAGAAGAAGGAGAAGAAGGAGAAGGAGGAGAAGGAGGAG
AAGGAGGAGAAGGAGGAGAAGGAGAGGAGAAGGAGGAGAAGGAGGAGAAG
GAGGAGAAGGAGGAGAAGGAGGAGAAGGAGGAGAAGGAGGAGAAGGAGGA
GAAGGAGGAGAAGGAGGAGAAGGAGGAGAAGGAGAAGAAGGAGAAGAAGG
AGAAGAAGGAGAAGAAGGAGGAGAAGGAGAAGAAGGAGAAGAAGGAGAAG
AAGGctaggttgtgaattactttttttgttactgtcgccaacccccccaa
attctgtcacagtaatcatggtaaatccccaagaattactgcatattccc
cagtaatttggctggaggagtctcattaatttctctaaccccaaccctta
attgattttagttaaagaataatttcactgcaacaagaaccaccttccct
ccaaaaaaggcaatattatcctgtaatctcaaattgctggggaattactc
ggtactttgcaactcaggaagaaggagaagaaggagaagaaggagaagaa
ggagaagaaggagaagaaggagaagaaggagaagaaggagaagaaggaga
agaaggagaagaaggagaagaaggagaagaaggagaagaaggagaagaag
gagaagaaggagaagaaggagaagaaggagaagaaggagaagaaggagaa
gaaggagaagaaggagaagaaggagaagaaggagaagaaggagaagaagg
agaagaaggagaagaaggagaaAATGGGAAAGAAggaggagatggaggag
atggaggagatggaggagatggaggagatggaggagatagaggagaAACA
GGAGActaggttgtaaattctgattttgcttactgtctcaaaacacatta
atgagtaacagactggaatttctgcagtaatatctgtaggttaaggaaat
attacagtaatttttgtcaaaatgagccttattttgtgatatcacagagc
cacagcccttaactattgtacaaagtacttaagtaactctttcacagtaa
tctcaccactttactgtcaaaattaccaaatattctggagtaatctggaa
ttccactagaattcACAACATaggcaggagaagcaggagaggcaggagga
gaaatagtaggagaagaaggaagaggagaatgaggagaagaagggtgaga
aggagaaagaaaccgagtggaagaagaagaagaagaagaagaaggtgaag
gagaaggaaaaAacagctcagtttccaaatctgctggctgctgctgcaag
agtttttgcagtaagctagacagaagatcgctgaagcagaggatgtatga
ggttcagggaacatcaggaaagtttattattcactagaagatatctatct
gccaaagtcataactggaagtactcttgtagagtactactcaccatatgt
acttactctttcaaggtaatttgatgcacaatatgtgcatgactcatttg
caatgtgctaaaaagaatggataccatctacatctaatatagcaaactaa
ataaaagtctacctgacagtattagaatccaaaTCAATCAATCACCTAAC
CTCACTGTTCCAAAAGCAGTTGGAGCTTAGTGCAGCTCTGTGAAATTATA
AAATTTATTGCAAAAATTGGAATTCCTTTCGGGCCATTTTTGCCGGCATG
GGGTGGGTGGATATAGTGGCTCTGGATTATGACTATGTGCTGGATGTCAC
TTTTACCATGGGGTTGATTGAAAATGAGTGAGCTGTTGCAAAAGCATTGT
AAAAAGGTGAAAAGGGACTGTTACACCTCCTGCATTTTGTCCCCTGCTGC
TGTATATATTTGTGTAGGATGGGTGGAGGTGATGGCTTATAATTTTCTGT
GGGAACTAGGATGATGCATTGGTAGTGAACAAAGTTGGACAAGAATGATC
TTTCTCACCTTAAGCTTTTGGCCCTGATGTAGTTTGTTGATGGCAGCTGG
GCAACCTCAGTGGGATTGCTGGATTCAGTATGGAAGCAGACACCCAGTGG
AATGTCACAGTAAAAAGTAATAGTGAACACAACTTTTTAAATTTATTATT
GCACCTTAAATGGTCAAAGCAATTATGCCCATACCTTTTTTGATACATCC
ATTAGAATTGGTGATTAAATGCACCTGGGAAGTGAGGATGGTCATGACAA
CAATCTGAGAGCATAGAAAGACTTACTGGAACATTGAGACATGACAATAA
ATTGGGTCGGTTAAATGGAACCAATGTAATGTCTTGttttgtgagctcaa
gcatttttgtcattatttagatgtcagtatggtgttaaaacagactcatt
gcaagaaaagatatccaataagtttcagaacaaaatcttgttttgtgtga
caaaatcacTTACAGAGAATTGAAATGTTATTTTGTATTACAATGTCATG
GATTGGCATGTTGACCACACATACTAGCATAAAAGATGTAATATAGAGAA
GGAGTGCTGGCAAGAGTACAAAAACAGGGAACCAAACTAGGGTTCATAGT
CACTGTGAATTTGTGTGTGACCACAGAGCTATCCACACACACATTATCCT
GGTAATTTTTTTACTCGTTCGAAGAAGACACTTCAtggggttcagggaac
accaggaaaatggattattttctaaaagatatccatgttccctcgtgcct
aaaagcaagaagtaaaggttaggaatggtattgtaccttactgtaagtat
ggggaggtaatagaatacgtagcattccagttaatataatacataataca
cggtactatttatcatccacaacttattggtgatgcacttaggagaatgg
ataccatctacatctaatgtagaaaactaaataaaaatcgaacttagaat
attaCCGTATATCTGTCGTGTCTGTTTTACTGCACGCAAGTACGCCATCG
GTCCAAACGAATGAGATTGATATTAATCATTACTTGTAAACTCATTGTCA
TTCATTAACTTCGCGGCGATTCAGATTGAGATGCATGAGTTTAAATCAAC
AAGATTAAAACTCATGCACGAGGGAATTGTGCCCATTTGATTGCATATGG
AGTCCTCTTCCATGCGGCCTTCTCTCACGACAGAAACAAGAGACAGGGGA
ATGTGTTAATTCCCCACAAAGGCAATTAACAACAAGAACAATTGTCATTG
TTGATTGCAATCTCTGTTTTTGGAAGTGGCGCGGTTTTGAGATGGATGAG
GACGGGCTGACACAGACtgacatgataaaaaagtgggcagtgagtgggaa
gttgtgacgattttgaggcaagagccatcctgttacatatcgtactgtaa
tagatgtaagtcaacatgatacctttaaatttttgcccgtgttaacatca
ctagcttcgtcgggagtataagttacgttttaaagtatcttttgacattt
tcccctaccacaactccgagatatacgAtagaatctaaacagatttcatt
aaaatcaaaaatagattttcaaaatctgttagatctagactcgacgattt
caaaaaacgaaatggctagtgaagaaataataaagatctaccttagaaaa
tctacttcatacttagaaaatctacgcgcttagattattcctaaactatg
ttttaaggtcctagatcacggtttgtttagatctattctcagaaaagaat
caatctaatcttgagaaatccttctcaagaaagtctccagctcgcccaaa
ggcctaaataatgtaagtacctatagacgtcggcaaattaattggggatt
ggttttcttttggcttttacaatttcttttactattcctctgtgaaaatg
ataaggtatcGCTAACTGAGATAGATTTATGTTtatattcatatctatat
gactacatctcacaaatctgttttgtaggaccaaggtaccagaaatagtc
atttcactggacacatttcctggtttccatataactccccccttttattt
atgacCCGCACATCAACAAAACAAAAGAAGACAAATATGCTCAACCTTTT
TGATGTTGCCTGTTGGAATAGGTCATTAGCTGTGAGGGGGGGGGGGGCAG
AGGTCTCCCAggtttacaatttttgtgatcacaatggtcacattcctcaa
gtggtcacaaaagttatcatatcttaagttagaaattGATGCTAGCACAC
TTCCTCCTTCTTAAAAAATACAGATTCTATGAACTTAAACAATGAATTTG
AACTTCTCATGCCAATAAATAGATTCAAAAAAGTGACTTACACTTTCTGA
CTCATCATGAAAATCCATCTCCTCTAGACGCAATTCAGTACCAATCCCAT
CACATAGATGGTTTACATGTAACCATGATCTACATGTAACAGAGGGTAAA
TGATAGAGTCCACCTGTTACAACAAATGTCACTTTAGGACATATATAAAA
GGAAAATGAAACTGACTTACAAGCAAGTTGTAGGATGAGAGGGCATAACC
AAAACCTCCATCACACATGTGTACTGTTTTATTATGTCGTGAAACAGGGG
GAGTCTTCGTAAGCCAAATTCAAGCTGTTTCAAGTTGTCATACCTATGCA
CAAGATAGAGTCAATAAGTGACTTACGCTTTCTGACACAATATGAAAACT
CCCTTCTACATGTGCTGGTTGTGTCAAGAATGTGTCATATGAAACAATGA
TACAAACATAATAAAATGTAACACAGAGAGGTCCAAATGTCATACATGCC
AGGTTGATACATATGTAACAAGAAAATGAAAAGTGACTTACGAGCAGTTG
CAGGATGGGAGGGCATTACCAAAAATCCCATTACAAATGTAAACTTGTTT
TCATGTGGAACAAGGGAAGTCATATTAGTGAGGCTCAATTGATGTTGGGT
TTTGAAGACAAAAATAGAGTAAAAAGTAGCTTATGATTTCTGATAGAACA
TAAAAATAACTCACTTCCAGAAGTGCTGGTTGTGCCGTGAATGTTTCATA
TGTAACAATGATTCATATGTAACAAATTTTAACAAAGAGAGGTCCAAATG
ATATATATGTCGAATTGATACATATGTAAACAGAAAAATAAGAAATCACT
TACAAGCTGTTGCAGGATGGGATGGCACAACCAATTCCCTGTTACATATG
TAGACTGCTTATAAATGTGGAATCACGGAAGTCATATTTGTGAGGCTTGA
TTGAGGTAGGTTTTGAAGAGAAAGATAGAGTCAAAAATAACTTTTGGCTT
TCTGATGCAACATGAAAATAACTCACTTCAAGAAGTGCTGGTTGCATCAC
GAATGTTTCATGTGTACCATGTAACATAGAGAGGTCCAAAAGTTATTTAT
GTCACATTGATGCAAATGTAACCAGAAAAATAGAAAACACTTACATGCAG
TTAGTATGGTAGTGCACAACCAAATCACCTGTTTAATATGTAAACTGGTT
TTATGTGGAACAAGGGAAGTACAATTAGGAGGATGAATTGATGTTGTCGC
ACTTAGACAAGTGCTTTCCTGGTGCTTCACGCATAAAAATGTCATGGGAT
GTGTTAGGAGACATGGACACTCAAGGGAATGACAGATTCTGTTGAGATTG
CAGTGAGACCCATGACACAAACAATTTCTTGGAAAATTCTTTGACTTTTT
TCATTGGGCGCCCGTGAAAAGTGGGATGTGGCCCTCAAAATGGGCTTGTG
TCTCATCGATTGTGGGGGTTGGGCAATTGGTCCCAGGTGGTACAAAGCGA
TGATCATCCTTTTGGTTGTCAAGTGGTTTGGCGGCCATGGTGGAATGGTT
GTAGGCAGATTTTTGTGGTGGATGGATAGAAAATATAATAATTCACATGC
TCTTGTGTGTTGTGCTAATCCAATATACCAACCAACACACAAAAATGAAG
GTAAGTGTATCTTACCACACCATGGAACTGCAGCTTCTCATTTCTGCAAA
ACAAAGAACTGTTGAGACATGGTACAGATTGTAGGCAAGCTGCCTAGATT
GCAACCAATTTTTGAATAATATTTCAGAAAAAAAACGAGAATAACAACAG
CTCCTTGTATGATTAGGTAAGGAGATCCGTTTTGGTGGATACGGGCAGAA
GGAGTATCGCTTGTCAATAAGAAATATGTAGACATTATAAAAACATCGTG
ATATAAAACATATGGACATGAATAATACACATCTTCATGTATTTGAAGTA
CCATCTAAACATAATACTGAAAAACATTCAGAAATTGATAAAAACAAACC
TTCAAAAAATCTGATATCTATTGAAAAGATTTTTGTCTCTTACTTTTATT
ATTGCCAGATTTAATTTGGACTATTTATATATGCTGATGTTTTTGTGACC
ATTTGACAAATGTGATCAATTATGATCATTAATGTTATTTGCTGTCTCTC
ATACCATCTGGAAGCACAGAAACTGTCAGCATCACAGAGACAAACAAAAA
TGACCTTATATTTTAATACTCTCAAGTTATCAGATCGCAAATCAGGAATT
AAATAGACAAAATCAAATGAAACAAATTAAGTAGAGGAAACACAAAAAAT
GTTCATACCTTTTTCACCAACTTCTGTCTGCATAGGGCATTAGCTGCCAC
TGTAGCTGTGGGCAATCGCTGAAATATTCTGTGATCCAAGATCTGATTGG
TTTTTGACCCGGAGAGAAAACCCATTGCAATGAAAACACATGTATGTGTG
TGGAATTGGGTAGGGTGATGTTGATGTGAGAGATGCACAGCATCCAGCAT
CATAATTTTCTGGATTAAGCTTTTATTACTGAGGCAGTGCAGTATTTAGA
AATATGGTTGGGGGGAGGTTGATTGACAAAATTCAGAAAGAAAAATATCT
TTTTTGAGATGATGTTTGAATTATATGGTGGACATATTTGTATCGAATTT
CTGGTGTCTTGGAGATAAATGATGTATCACCAAAAGGCTGAGGGTAGTGG
TCCGGAATAAAGAGAAGACACAACATGAACACCGAGGTTCAATGCTTTTT
CATTAAGATTGATCATGTAAACTCCAAGAATGCCCGTAGGAGCTCAATTT
ATGGAAATTTCAATCTGCAAAATTCAGATGTTGAATTTTATATTTGGAGA
TATATTCTAATTTGAATGTTTCAACTATTTTGAGCATTTAAAACAAATGA
AATTGGCATAGCTGATCAATCAAACTAGACATTAAGAGATTTCACGAGAC
AGTTGGGATATCTACCTAGATCTGTTCGAAACACATCTAGTGACTATCAA
CAATCTTGTGAAATCATTTCAGTTGAGGTGGACACACAAATCGCTGTATC
ACCATAGCAGTGCTCCCCCATGACAGCCCAAGTCAAGAGGAGTATTAAAC
CTCTAGATAAACCAAAATCGAAACTCTCCTTGGACATCTATCTTCTCTGC
AAGTTCGACTCGAACTGCCTCACCTTTCTCAACCAAAAGAGGTAATTCAT
TGGATTTGACTCCGTTCTCGCCGCTTTCAACCCAAACTGTGACATGAGGG
AATGAATTGTGACAGGGAGGTGTGGTATGGGACATCTTGTCGCCGATTCT
TTCTGGAAGTAAAATAGAAAAAGCTGCTACTGATTTTCCTATCAACATGC
CGGTAATTGTTACTGTAATAGGTCGACCAGCAACATGCAGATAATTGTTG
ACCATTTTTTGTTGGGAAAGCTGTGAAAAATGTGCCATTGTAACATGTGG
ACTTTTTAAAAAGGATCCCTTGCATTTTGTTTTATTATAAGGACCAGCAG
AGACATCTTCGTTGATTTGACTGTTGCGGATAATGGAACTTCCTCCTACT
TCTGTCAAGAATTTGCCGACATCGGTATACTCTTCAGCAATTTTGGCTAA
GGCGCCACCAATTGAACTTTCATTGATATCAATTGATGCAATTTCAATGA
ATTTGTGTCTCGGTACAGGTTCGAGGCTATTCACCAACTTTTTGTCAATC
AAACTGGATGACAAACAAGATAGTTGCCTCAAGAATGCTTCTCTACTGTC
TGATTCTAATGCACACAACGACTGAAGGAAATGTTGGTGCTTGTATATCA
AACTCCTTAGCTTTGTTTCCATTGAGTCAACATCATTTTCTGATATTTTC
TTTTTATGATCAATTGAGCACTGGATGAAGACATTTGAGACATTGTGAGT
TAGGTAGAAAGGTCAGAAGAAAAAACAAAGGAACAAGATCACTCAACCTG
CATATGCAACGCTTCAACCAAACAATCACGGAGCTCTTGCGGGATATCGC
TGTGATCGTTCTTAATGAAAAATGGAACAGTTATAACAGGTTCCGCTCCG
TTGGTGAAAGTGCAGTTGACATTCCCCACATTAATCAACGATAGCATATT
TTCAGCTGTTATGCCTCGGTAGAGACTATAAAACATCACAACGACCATCA
GGGCATTCTTAGTCGACCTATCCAGCTTCCCAATGTGTGTCCCATCTTGA
CGCATCAAAACACGAAGCATGCAGATAGCAAGATATGAAAGCGAGTACGG
GTAGCAGTCTTTTCCATGAGAGTGTTCCACCGTTACAGTACAAAAAGCCA
TTGAATCGGGCAATACAACTACCGGCAATGCCAGGCTTTTCACACATATT
TCGCCTACAGTGTCCCACACTATCGGTGTTGCATTTTTATCAGCCAAATA
GATTGCCGAAGTATTTTGAAGACGTTCTTCAAGCACATGACGCCAATATT
TCCCTTTCACTTTATCACCTTCACAAATAATTACAGGGCGTTTTCCTTCT
CCCAGATCCAAATGATTTCGTTCAGTCAAATATTGAGTAATGGCTGACTC
AATAAAATAGCTATCATCACGGCACAAAGAAGATTTCCCACATCCAGGAA
TGCCAGGAAAGAATACAAGGATACCAGGGCGCTTGTTCTCAGATTGAAGC
GGCGCAGATAGCTCTATCAACTCAGCGACTATATCAGCAGTTTCTTTGCG
TGCTTCAAAAGCTGAGGAAAGCATTTTTGGAAGATGAAATATTTTCTTAC
ACCGTGACCGACTCCAAGATCTCGTCAACCCACTCACACGCTTGTTATCA
TTAACCTTCTCCTTTCCGTAATGTTGATCAATATCCTCTTGGCTACACCC
AAAGAAAACGATACTGATCGCTTCTTCGAATTGCTTCTTCTTTAGCAACT
TCTTAATAGGCGCTTGCGAGTCATCAACTACAGTGTTGCATAGAATAGCA
TTTTGGCCATTGCCAACAAGCGATGACAACATCATCACTTCTGAAATTGA
ACCGGTTTCGTGAACCTGATGCCGGATTCCCAGTTTTGACGACAAATAGG
CACCCAAAGCAACAGACTGCTCTCTGGTAAGACTGAGAACTATTAACAGC
CCATTAAACTTAGACTCCCCATCACTGAAGCGGGCCATTTGGCCACTGTG
ATAAAGCGACTCAAATGTTGAAAGATGCGTCAAAAAACAATCTTCGCTCA
ACAGACATGGATCGATGACTTCAACAGGTCTTTCCACGGGGAAATGCTTT
TGGTCATCATTGCAGTGTTCTGCTGATGTCTTAAAGCGTGCATCGTTTCG
CATTTGTTGCTGTCTCAATATTGACTCTGCATATAATCCCCAACTGTAAA
AATAAGGCTGCCACCTTTTAATGGCACCATGAGACATTCCCCATCGGTTT
AGCAAGTCTAACGTGTATTTTTCATATCCTTCGATTCCGGAGCGACTTAA
AATTCGCAGGCCATTTCTACATCCAAATGTCCGTACCATGTAAGGAAGGA
ACTTCATCTTGAGCATCAACGGATTGTTGAACCCTCCAAACGTTGTTCTT
ACTGATTGGCCGGACACCGATCCATGACACGCGTTTTGACAATCACTCTT
TTCGGAAAAATCTAATTCAAAGGAGAAGCCACGAAATAGCTGCATCGAGT
CCAGATTTTGAAGTCTACTGTACTTTTTGAAGGTTTCATCGTGAACGACG
TGAACAACACATACCCACCGTTGATTTTGCAAACCTCGTACCTTCTCATT
AATTTGCTCTGCGTTTCCATCTAACAGCTCGCTTTGTCGGTACAATTTAT
ACTCGATTTTAACATTAAACTCTTTCAATCTTTGTATCAGTTGAATTATC
TGCTTTGTTTCTCTGTCTAAAATTTCATGTTTGCATTCAAACGAAGATAG
TATCCAAGACGATACTTCCCACTCCCCTCTCTTCTGAGTGCCTGTTGCAC
GGACCAATCGTTGGTAATCATGTTTCGCACTTTGATTTTTCAGAAAGGAA
CGTAGACGACGGTCCGTGTCTGCGTTTTTGCGGCCATCGCTAGAAAAGTA
GTTTCCGAGCTCAGAGGAACTGCTGCTGTCAGTTGCTTTTGCATTTGCCA
TGATAGCAAGCTGTGATTCCGAAATTCTAGCCAAATCATTCAGTGATTGC
AGCAATCGATCCCGAGTGTTTTCTTGGTCGTCGTCTGAAATCTGTTGACC
ATACTCCACGAATCGGATCACTAAACCCTCTAAAATATCACCTTGATACT
CTACATGTGGGTACATGCTCACAATTTTACGTGTTCGTGGCCCGTGATTT
TCATCGTAACCATCAACCAACTGATCAAGTCCTCTAACGACGGTATTTGC
TGTTCCAATTTCTCGAATATCATCATAGAACTGAAATAATTTATGGCAAG
AGCTCTGGGTTGCAAACATCCAATAATCATTGTGTGGAAGACGGAACTTT
TGTGCCAGCTTTATGAGCTGGTGCGATGTGTAGAATTGCTGCTTACTTCT
ATCAGCAACAGAAAGGACTGTATTTATTAGTCCGACGAATGGGATAAGAA
TATTAGTCGCTCGCAGTAAATACACTTGAGACAAAGCGCATCTAATATTG
GTTGGTCGCACTTACGAATCAAATATGGATGCTTGGGAACATCACCATGG
TCGCCTAGAACCGAACTGACAACTTCAAATGCAAGCGTGAGTCTATGTTC
TTCGAGAAAGTCTCCGCATTCATCGTACTTCGATTTGCTATCATAACTCG
AATCATGTACATTCTCGTTCGAACTCTGATGGAAGCCCTCACCCCAAACA
AGCGCCATGTGGCGCCGAAGTAAGAATTCTCCAACCAACGTGAACAAATT
GTTTGCATCATTTTTGCTATAGAACCGACTTCCACCACTCCTGATGGGAA
CGATAGTTACGGTTATGTTCAAATCAGTGTGCTTCTGCGTGAACATTCAG
CAAAAGATTCATTTGAGAAATGAACCACGTACCATAACAGCAATGATCCG
GAATGCTTCAAAGTAACCTCCAAATATCCTCCTCCTTCGGCTACTCTCGA
AAGCATTTCGTTCCTGACATCTTTCTCGCTCGATTCATTCTCGAATTTGG
GATGAAAAATTGCTTCTAGGCGAAGGCGCTTGATTTTCATGTTCCGTAAC
TGCGGCATTTCGTCGTCCTGTCCCGACAACCGTCTCTGCCGTCGCTTGTG
CTCATGTAAGCCATTATTAATTTCTGCTCCTGTGTCTTTTTGGCCATTGT
CGCGACTGTCTTGGCCACAGATAGCGCTGCCACCATCGCCATTATGACCA
ATCTCGTCTGTCGAACGGCTGCGTTTTTTCCGCTCGTTGGGGGCAAGTTC
GCCAGATGCGGGATCTGCGGAGGAAGACTGGCTTGAGTTCTTGGTGGAGT
CCATTTTGACTTGTTTTGTTGGTGTGGCATGCCGTGAATGGGGATCGGTT
TGGACCCTTCGTATTCGATGCTACGTTGGAtgtttggtattgtattgtac
actatgggtttgtgttgtgagttgtttgacttgtaCAATACCTAGATACT
ATATTATTGTACCAATTACCATTAGTACAACTACCGTTATGGTACAATAA
AGTAAAAAGTGGTGGTTATGGGTCTCAGATTCCCGTAATTATATCATTCT
GTCAGGAGGGATAAAAGAGGATGATAGAAGTAGATAGAAATAGAGTGATA
CCTACCCTACTGCTACCCTATAGGGGGTACCATACACCATAATATAATAT
attgtcgtacagacttcttccaactctgacgtcgggggaagtgtctactc
ccactatagcagatggcagtcccgattacgtagcgcactacaagggttct
TCGGGAGCCTGCTCATTTGTCTTATTGTACAAGTTCCTAGGTAGACCTAC
TTGGTTTTCACCTCCTTTGCATCCGTACATTTCACCTATTTTCAGGCTTG
TCTCCCCTTTAACTTTTCCATCTTTTTCCATCCACCCAATCTCATCCAAT
TTGCTCGCAGACAAATGGCGGCCACAGCAATAACAACATCGGCCCTGAAA
GCAACTGCCGAAATTGGAACTCTTCGAATGTTTTCAACTCATAAAAATGT
GTTGTTTAGGTGCACTAGAACTCACACCCACCGTCGAAGTCGCCACGGGC
TCCCGACGCGTCAGTTGTGCTTCCGACAACCAGACAACAATCGGTGCGAT
TTCTCACCTTCGTCTTCCTTGGAATCAAACGCATCTATGTCAAAAAATGG
GTTAGGTTCGTGCTCGCTCTCGAGAAAGTATGCAATTGGGTGGAACAATT
CAACGTCGGCGTTTGTGCGCTCAATGAGTAGCTCGGCTAAGCCGGATCAG
CCGCCACCATCTCATTCGTTCCTCCAAAGAATCTTTATAGAACTTCAATA
TTTGATCCGATCAATCCGTCAGCTGACTTTGGAAGAAATTCGTCTCTTCA
GTTTGCGTATCGTGGCATTTATTGGATCCGTTCACATTACAGCCGAGTAT
GGATTCAAAACCTTTACTTGTGAAGGTCCTAGCATGGAACCTACAATAAT
CGATCACAGCTACACTCTCGTACTGGTTGATAGATGGAGTCATCGATTAT
TTGGTTTGGAGAGTGGCTATGATTCAGATTCTGGCAAATATGAACATCGA
ACCGCTCGAGATGGGATTGCTGTGTCTGAGGAAGTGGATAATTTGCGAGA
ATTCAAAGAGGCGTTGTTTTCAGTCTTAAATGGGATATGGAAACAACATT
TTAAATCCGGTTTACAACGTGGAGATGTCATAATATTGAAGCACCCCTTG
AGAGAAGGAACATTATGCAAAAGAATTATTGGATTGCCGGGCGACATTAT
TGTCCGAACAGATGGAGGGTCGGAAGAATCCCACCACCGTGTCTCTGTTC
CTCCGGGTCACTTTTGGATCGAAGGCGACAACACTAGCGCATCAGCGGAC
TCGCGCTCCTACGGAGCTATACCTGCGTCATTAACTGTTGGCAAAGTTAT
TTGTCGTCTTTGGCCTTTGAGGGATTACGCGTGGTTGGGTATGGACGCCA
ATGGAATGCACCAATGGAAGCGAATCGACGCGCGAATTGGGAGGGGCGAG
AGGCCCATGCCAGTGGACGGTAGTGAGTTCCTGGGAAGTCACGTGCTTGG
TATCCGAAGATCAAATGTTTGATGACACTCAAGTTCGACGTGGTCGGTGA
AATTGGTACTGGACTCCATAATATTATTAATTACTGGTCAAATTGTCCGA
GAAGTGATCGCCGATAATAATAGAACCTTTTCCTTCTAACGAAAAGTGAA
CTCAATGCATTCTTAGGAAGGACAGAAAGGGCACAGTCGGTCGGCCATAC
CTGTATTACATGAAAAAGGTGACCCATCGGCACTGTCTGGTGTCTAGTAC
GATACAGCACACCCACCACCTACTGTATAtccccacccccagttgcggtg
cactagatgcaccgcacactttgaccagatccttgaatctcttatggtgc
atctagtgcaccataacttttgtactattcctgcctatgtacagaggaaa
ccaacaaccatttttgagaaagagatcatttcaaatattagttttagaac
gaaaaatcccagtaagtacaccacactgaggggagtttttaggagtccca
gctgtctggtacaactttcgaaaatattatatgtgcctaacttttccatg
ttaattggccaaaaattaggcttatgtattcttagcaaaataatgatgcc
gagcccagattacctctgattggcaaatgtgtctttttgaatttctactg
aggctatgtaggaatcgtcgtgttatggtgcactagatgcaccataagga
ttatgatggggaaagctagttatggtgcactagatgcaccataagaaaag
gatggggaTATCTTGTCCGTTATAAATGGTGGGATGGGCCGGAGGAGCCA
CATAAAAGGTAAAGATAGGTATTGTACCATACCTGAACACGCTAGAGCGC
AGCTAGCACATACTTACTCTTGTAACAGCTTGAACAAACAACCCAACACA
AACTCAGCACAAGCTCTGTCAATGACGTTCCGGAGCCACTCCATTCCTGA
TTCCTGGAATGCCCAAGCAATATAAAAGCCGCCTCTGTGATCGAAGCACA
AGAATAGGAAATGATGTCTCGCTGGAGGCAACGGAAATCGGCGGCATTGC
CGGAGCCAACTGACGACTACGGTGAGAACTTCCATCATTCACCCATGTAC
ACACCCAAGAAAGGTTTTGGGGCAGGCGGCAGTTCCGGTCGATCTCGATA
TGGCAACGGGCTTGATTCCACGATGAGTTCGCCATGCAATAGTTTCTTGT
TGGGGGGAAATTTTTATGCTGGGAAGGATAAGCGGAAGAGGCACCTGCCG
CGGCATCGAACTCTTTGGTATCGTATATTTTTCTCAACCCCCGGGAGGAT
GGGGGCAACGACGCTAGTATTGTTATACTTGTCATGGCGTTATGCAATTG
TACCAGTGACTCAGTCTATTTTGGAGTATGGGCGCTATCTGAGCCGAGAT
GGGCAAATTGGACCTACTCACCGCCGCAACAAACTGGGAAAGTACCAAAC
GACTGTTTCCATTGCAGACGACAACAAGGCCAGGGCAGATCTATTGAAAC
CCCTTCAGATAATGAAGGAGAATGCAAAGAAACTAGAGGATCGTGTCGAA
TCTTTGAGAAATGCTGATTCGGCCAGTGCAGGTCTCACGCAACAACAATC
TGGGCTAAAACGACGCAATGCGATCAAAAACATTGTACCTATATGGTTCA
ACAGGAATGGTCCTATCGAAGCAGAGAAAGCAACAAATGAGCAAAAGACG
ATGAAGACCTCGCCCGAGAAAGAAACGAAAAAAGTGGATGATGGTAGGAA
AAACGAGCATAGGATTACAAAGGACGTAGGTTCTACTGCAAGTGATCAAT
CCTCGCGGAATGCCGAGCACCTGAAAGATGAAGAAGAAGCGCCTCGATCA
AATTCAGAAAAACTCATTAACTCTCCCTCTGATCAAGTTAACAAACGAAA
AATATATCATGACAATATATTGGTTCAAATCCAACATCAACTTGACAATG
CTTCGAAGTCTCGGCGGCGAACCCTAGCATCACTGGATGAAGACATGGCG
AATTCGCAAAACTCTTGCCCCAAAGCTGGCATATCGTCAACGCAAGAAGT
CAATATTACTCTCGTTATTCAATGCAGTATGGATAGGATTTGGCTGCTTT
CCGAGACGTGTGCAAGGTGGCCCAATCCTATCGTGTTGGTAGTATATCTC
CCTGCTGATACAGTTAAGGATACCACAGAACGGTCAACTATAGCTGATTC
CATCTCAGAAATAATGACGCGTTGCCCTCAGATGACAGTTCTGACGCATG
TTCATGATGAAGGGGACGAAAAGGGCGACTCGTCGACTTATCCAGTAAAC
CTCATGAGAAACAAGGGTCTTGACGCGGTCACTACGTCTCACGTACTCAT
TATGGATGTAGATCTAATTCCATCGTCAGATCTCAGTCATGTAATCATAG
ACAATCTTGTCGATCAGATAACAATGTTCAACGAAACTCATCCTCGGAAG
AAGAATGAAAGCTTGAGGCTTCCAATGCAAGCAATTGTCGTGCCGGCATT
CGAACGAAAAATCGACATTCCTTGCCCCACCATTGAATCATGTAAAAGCT
ATATGAAAAATGACCCTAACTTCCTCCCTTCCCTTTTTTACGAACTGAAA
GAATGCGTTGTAAATGAAGATTGCATTGTATTTCAAGCAGATATGAATTG
GGAAGGGCACCATACGACTGACTCTGAGAAGTGGTTAAACAAGAAGTGGT
ATGAAGGTGAATCGGCTGAAGACAAAGTCAGCTCATCAAAAGCCAGGAGA
ATTAGGCAAATCAAGTGTTTCGACTCATTGAGATATGGTACGTCACAACA
TTTGATAAATGACTATTACAATCCAAATCATTGTGTTCCATCTCATTGTG
CATGGTTGCTCGACCTTAGAACCTTACGTTGTCTTGCCGTGGTGTCCACC
ATCAAGTTCCGAGACACCTCGACCCATGACTCCGTACTACGACGAGAGAT
TCTACGGTTACGGTAAAAATAAAATCCAGCACATCTCACATTTGAGGTTT
CGAGGACTTCGATTCTCTGTGCTTCCGCAATCATTTGTTATACACCATCC
GCATCCAGAGTCCAATGTTAAACAGGTTTGGAACAATAAAAAGGAGAACG
CATTACACGGGAACATGGACAAATTGTATCGGAAGTACATTGCAGAGTTA
GAGGATGAGTACGCTGATGTAGATGGGGTAGTTCCACAGTGTAGTAGTAA
AAAGAAATAGATGCAATACCATGAACTGTCTATCAATCTATTTTTTTCTT
TTGAAGTGTTGACTTTAAGCCCCCAACATAATACTTAAACAGATTACTCA
TAATTACCCAAACAGACTACTACTCAATCCATCGATTCACGGCGGAATCA
ATGAAATTGCAGTGCTAAACGAATGAACTAAACCTAGATTCCTTCTTAAC
ATCATCTTTCCATCCGATTTTGCATCTCTTCGAATTGGTTGATGACCTTG
GCTTGGAGCATCGAACAGCATATCAGAAGAATTCTCTGCCCCCAAGGTTA
TCACAGTCATTGTAGCATCAGTCATAGAGTGAGTTATATATAATAAGGTG
TCAAGTGTTGGATCTTCAGATCAATAAAATCAAGATTTTTTTTAAAatca
agattttttttaaaatcttagttgtgttggaaactgagccgttttctcct
tctccttcttctccttcttctccttcttctccttcttctccttcttctcc
ttcttctccttcttctccttctccttcttcagtgagacagtttttttgct
tttagccaaaacaggtacttaccatgaagttgatgtcaacttacctgtaa
ataattcattttcgcttggacttacatgggtagtcttagtgttttaataa
atgcctacctttaaaaatatatctttgtgtgtaacgtctgacattatttt
caacaatgtttctgtaaactttaagggaacataagtcacaaatcatttta
agacgtagagacgaaaaattttaaacaagggttctttaaaacttgaaggg
aatgttatcgtgtcacaaaagagtgtgtaacaagaaaatgatttcacaaa
ctaaaaggcgcgggagcgcagcgcttggcgcgaggcgctcccgcccattt
tggcatacactcgcactacaagccactttattttaatgtacgtcttcctc
tgtctctacaaatcgcaatctgtttcgctgcaaaaaatcttgcagcggct
gctggtaatattttacattggtacttttctacatactgataaagcatact
atatcctacatgctGTAGGATTCTCAAAGTATATTGGTGGGCAAcagatg
gtctgattccgcggagctgaatgccgcgggattttccgcgagactaatct
tttgctacaattgggagtcctgaaactaactggtgacagcaagaccacag
agaagctgaagttttctgtttgaggtttatcgtcacaaaaataagtttca
ccttatttgtatcttgtcattggaatatttatatgtgtaggaactctata
cctatctgtagaccataaactctacatacttctccgtaccacaacccttt
cccggtagatacctttgctcaactgcccactcctctccgatcactgccag
caaatatttaactatcccacccttttgatagctttcatcgctagcaccct
catctttgccagcccttgtttccaccagcacgatcgttttcaccgaaacg
atcgtttcatcgtaacagattgcatccatccaaaacgatcgtttaatcgc
gatcgatcgtgaattcgcggtcgatccatttcttacgctacatcgcaaac
gtcgctaccgatcgatccatcgcgattggagaatcgtgaccgctactcgc
gaccaatccatcgcgaccaatccatcgcgaccaatccatcacgaccgatc
catcgcgaccgatccatcgcgaccgatccatcgcgaccgatccatcgcga
ccgatccatcacgaccgatccatcacgaacggtccatcatgaacggtcca
tcgcagtcatccattgctaaccatccaacgcgagcggacgattcaacacg
aacgtttatgttttcaggtacgtatcgctaacgaatgtttctttgcaact
gactaaatatagttttatcactaacgactgtgcggaccgattctttgtgt
ctattgtaccaaatatggtcagtacatcgcaaacaaactttgcgatctca
aacgctgtttttgaaaaaaaacttatcatttcaaacgtcatttcactgct
gacgatacggatagttttcataactaaattgcgtttctgttttccttgat
tgtctggagtaatctaactacttagacaaactgtagccactcttgcaatc
cgctgtcactgttgtttgcctctacttgtagcgaccaccctctgaacgcc
atttgcagacgtagactcagatcaggcgctgttctggggtggttgccaca
tttagtagctcaacatcatgtggtcagagggttgcatttgctgctctcca
gaaacggttcagcagacatctgcacgtactgtactggcaggaaccccatc
aaggaaagaggacattacctatgtttcctgtgagaattgtaactgcaagg
tttgtagtcattgtgtcatgggcctaacagggttagttgcagcaagcaac
aagacaattccacaagaagatccctccatcttggccctcaagtccatgga
attggcattgaagaacatggatgaaccgaaagtagactttggattttgct
gctcatttaagcagtccattccatcatctaccaagagtactattgttact
cctcatcgggctcctgagatctccattgtagatccacctgatactgattt
cactttgatcagtgatgaatctgccaacaagaagtgtcgacgatacctca
agaaccacaaggataatgattgtaccactgttaacttcctttctgcctac
ttccaagatgatactccgccagagtcaatgaaaccacccaacatgtctca
aattgttggccgtctgaacaagagccgtaaaaagtccagaaggccgaggt
acagtatgaacaactttcaaggcgctctcgtatttccaccttttggtctt
ctgttgaaggcagatgcaaccaaccatcacttaagttgcgatcacatggc
tttggcggaatcctcagaagactgtacgaaagcagtcattcatggagtta
tttcagacaagaatgccaagatgattcaaaccttttttgatgttgaaaag
aaagccctacaaccgttaacaagtggaaagaaacgcatcacactgaacgt
cacatcaccagaagacgttcagaaaactatgaatgtggttgtagatgtct
ttattgtccaccaagtgaagaaatgttctgaatttcaagactggaaaggg
aatactgattatgatccagagttcatctcaaatctacagatatttgggca
atgcgacgtagcgtatgtgtctggttctttttcatcttacatttcatttt
gaaaatttacaaatttcattctcctatttcattctcatactgccttcttt
ttctgattttcagtgatgactgccatgttactatcattctcggagagttt
acgttggaggatgacgccaaggcaccaaagctactacttctccgtccaag
tggtatgctttgcaatgacattttttccaaaccacaaagggacactttta
cgcaaaatatctaccatcacattagatcattagcaggcagaaggggcttt
gaaatcagacggacatgtgggtcatctggcaaagtcagctatgagacaga
caaggatttattgcgatttctgtcttaccacgaagcaatcttacccagat
ttgcacacgggtgcatgatcataagagctcaagatcgatatttattttgc
tacgccaaagcaactccatctacagagaacaaattcgtcatgtggagtta
ttgtcctcctaaggcgggtggtgcctttgacatgcctgactcctgcattg
cgatgtttcctcccgttgcagaaatgatttacctgaaagcattttcaatt
tccgttcttgtcagcctgaatagatactttcatgaccgtggtgagcctgc
tgttgctacgggtccattgaagtttgagctcgttagtttggagcatgcca
ggaaggtattctgcaattcacctcctgaagaagctatgtattgtttcctt
tgctgtttcaatagtttcaatcactatagtatggtggcatacccggttgg
aatgcattgcgaccactttcgtcatgggaaggaaagtttggaaaacaagc
tattgttttgtttgaatccaaatattggtagtggtgtgggtaggggtggg
tgtcttgttggaagttcctatgtgtattgtttgcttgattggtagttttg
atgaagtacatattcgttcatgtcagaatgtgattaagtactattattgt
tggaaatgaaaaacgaatataatttttacttttgctctttcactacatca
tgcttgtttccaattgacattcgttttcagctgactcgctatcagttttg
ttgtctcctgcaatgttgtctgtcaatgagcattgcaaagctgtttcatc
gtacacatacttcttcgttttgttcttgtgcgtaatcacttgatttaata
tctttcccgtaatccattttttattccaaagaggatcttccataccattt
ccagacaagaaactcacacaataaactcgattctcgatgacatccacaga
actagttccaatctcatggatgtgatggagaatgaaattctttgactgaa
ggttagaaggtaccactccaaagatttcactttcatgtggtattactaca
cctgttttgggaaatagcaaacttctcaccctctgcctcagattatccat
gtcttgctcactgcttgttgaaagctgatactcatatgcacgcagtttca
attgatcacgacgaggacagtttgttatcgtatgtcctaaagagcagaac
ttgcaatgtaatacccgactgtgatttccattgacttgaatagagcacga
atcattcgacacatcttgttacagtccgatattttgcaaactcttctgaa
ttttcttagatgccacatttgcttggatttcatgaattggctgtgctcgc
ttcttacgctgattcattcgggcatccacattgggaacttcaagaaacat
tcctttgtcgtcatgcactactacgtcagttctgcttttgtcgaaacaaa
tgacttcctgcaattgcagagctagattagatatctcaaattgctgttct
tcactgaacgaggaatatgcaccacaaactgccgtcaaaatattggatac
ctgttttttggtgagtggttttactcgtacagatgttttcgtcggcaatg
ttccggtggtagatgcgtggtcaacaatgtttgacgtatgttcgtgttga
ttgagtgaaggtgagtctttttcatcttcaatcgtctcatctacacatcc
caatatgccttgtacgttgtcgaaatttgcatcggtccaacctgataagg
atccctttacgcaatctcgtgagaaatgcctctcaaggaaatacgatgga
tcaaacccgccccttagcaagatttcgtgtgcacactgatcgagttcccg
gaccctatctttgcatgaacatctctcttctttggaatggaaaaccctag
gaggagcgtcaggatgtcgaacagattgaatgacatagcgaggttgttgt
aacgttgggtcgatatcgctatggaggactagatcccgaattgcacgttc
agccgagcgcttatatcttttgtccgaagggagagctaacagagaggctg
ctttgaacaaatcttgattcaacacggttttaggctcatttttaagtcgt
cctagttcgactctcattttctgacacatcccaaacaacaattgatttgt
tttcatagttcttattttttgtcggtgcatcaagtctttgatcaacgtaa
ttgggtgttcacaataagtgttacctccctttgcaacccccggattcagg
tgtgaaatgacactccagttattctgttcactgcatgcattcccatgcag
gcctctgttcccaggtatcgattctatgagataatttgcataacatgttt
tgcgctttgcaaactcagacagtttggcttcaaggtccccattgcgtggt
agtagattttgcagtatgaaaaggcagcttgaagtgtagaatcaaattca
gcttccgactctgcttttacaagattgaccaaatgtccacgaagcaattc
attaccggacctcccaaaaaattttccaatccagaatcaagcaaatgcca
ttgatctgcaatgtaacatgcatcactgaatccaagcctcctgacaagtt
cttggtcgaaaaaaccatctccagcgacaactttcacttcagataatggt
cgctttggagaagatgcaccaaggaagtcgcatgcaaactgatacatatc
ttccctttccccacagagtattccttcacatgcaatgcatatttttgaca
tttcatcgtacatcgtaACAgaaaaataaggccatagaagtgtattgatt
ccacgtttcatcatgtccatcccaatgaagtccccaaacagttcgaaatt
cctcctcatggtagcggtctgccaaataactcctaataactttttGTTGT
GACCACATGTGGAATTATGTGACGGACTTTCGGCGATCTTGTATGTGAAA
CCTTTAGCCTTCGAACGCATAAGATCAAGGTACTCAATGAAAGAGAAGAG
TCCGTCTTTGCTGTCAGTGGTTCTCACTacctccaaccaaagagattgca
aaaactcgtaagcctcatcatcatcaagagatacttcatcctcgatacca
ttcagcaTGTCGCTCGCATTGACAACGGCCTTAAATTGCTCATAATCCCC
ATTCGATTGTTTGTAGACTGGTAACAATTTCATGACCTTTGCACGAATAT
TGAATACATCATGCTTGGAGATTGTCTTTGATCGTGGCCACACATGACGC
AATGAATTCACGATGAGATTGGAGTCAAGCCTTCCAGAATTTTCTAAAAA
ATTTCACAAACTGAAGATTGCCGATGATGGAATGTGGttgacatacttcc
cttgtctctgacatgtcatgatcctgtttgacctatttggcgtacactgt
tctccatgttcggcacaaccagaaataatctttgtaggcctgtcccacct
atttttgtacctccatttcataagtgctgagtttggtggtaaatatttct
ctgtttcgagcgaggcaagcttgaattgaaatgaacaaccagtcttcaaa
gcgccattcacgtatgcacgagatgtcttgttcttgccgtttctgttgca
cataatggtctctttctcaatgcaaattgtaaatccatgatacttggcaa
ggacctccatggccttgatgatgaggtcccgactaacccatacttcttct
gtctgaaataactctcttgagatgtcactgaaatcggcgatgttgggatc
gtaatgtggagaagccttgtcgcaatacttaacaaatcgttctgaatcga
actccaccacaacgggacctgtctgctgctttttcattaccatatgtgta
ctcgtcattgatcaatttgagtgaagctgcaaactgacggggcgcagata
aaggggttggagatatgctatcacgatcgatttgattgtcaaacttgtcc
atcatgccgtaaaggatgtcgttttgcatctctattgttgatatcgtagg
atcggacatggtcggctgtcgttcctatattaaacaagctaaaatttact
agataaccaattatggtctgcgtgaggacaggtgcgccaatttttgatat
tgaggtaagagatgaagtttctcgatggaatctcaacgtaggaagattct
ttaggttaagacttaaagtctgtccatcgcacccaatttgtggcgccaaa
acagtcttgcggaaaatcccgcggcattcagccccgcggaatcagaccat
ctggtgggcaaacacgctcacgagacaaacatcagcagccgctgcaagat
gttttggcagtagatgttatttatgctggaagctgatgtttaatggagtt
atttgaaacgtactggtcctggtcagtacaaaataggcacatttatattc
tcttcaagttaacagaaccattattgtaaattatatacatccttaattgt
tgaaccgttaataggctaaaaaatattatgtattttcattatttttaaat
aattggagaattttgaccgttaattggctaattattattatttattttca
tttatcatggcttgttataaattattatcgtgggatacttctatagtcgt
aaaaaaatattatcgtgggtttcataagctaaaaaaattaatgctcaaat
cattatgataaaataatcgtggctcttaaaaaattttatagtgggttact
tccatagtcataaaaaatttactgggaatggctgaaaaaatattgtatac
acatataattgttaggaatttttaaaatgttaatagatatggcatcacga
cattcaggtgtcatcatgtcatgaagttcttatgtaggcagtgtagattg
tttgctgcacttttattctcaatatatggtttatggtgtcacgaactcta
ggtatcatgtgtcacaaacttcttgttaggcgtgcagattgtttgctgca
cttttatttagtttgttttgagcactctcgcgttttgtatgaattgagct
ctcttgcgttttgtatgaatgttcaccccaaaagagatggtatgagttta
agtgtagtcgtgacgtgtgacatttccatcaagtaaaaacatcacatgct
gcgtcaacactcacccaccatgacgattctcgctgcatcatcagaattca
gcctagcacacaaagaccatcgcagatatttaacttccaccatcgcacaa
tccacatgcacatccacgacaacaatatccctagtgcaatcgcctcaatt
cagggtattctgggagaatgaatccctccaccaccacaccaattttgtta
cattttttgacccaacacaacgtgacgagaattcactatttttgctgttg
gtaagttgtttgaaagacaatttcactattttattgatctacattgctgc
ctcatgaattgtgttgtcttcttctcctctggcttcctccatgttgtcct
gtgacacaggaatttcagtaaggggtgacatagacataatatccgaatga
ttaggtgagtcgtctgcctcctccaacttttgcttcaacacgttcctctt
ctccttgctcatgttttgattatattccccatctgcctctcaatcaagca
ttgatgtcttgctaaatcagtgtctctcattgtcactccctgattggtga
gtttatttcattcttcttcttttcaactgaccaaccctccattatggggg
catctgctccattttgcaacacatccttccacttgcctactaactcattc
tttttcaatccagttactttattttttaatattgcaggagtactttcaac
tcctgaatactgtagttctcaacactcttggcttgaaccaaaatggtgtg
aggctcttgttcaatattgttgcttttcaatgccacctcctccttcttca
tcaactctgtcttcctcctgtcattatttcgcttagctaccccccaaaat
acattatgtgtagtgggtaaacagtgaagagattacgagtgcttcagaga
aagatgtgtcgcagttgatttgcattccgagctttgcattgactggatgc
tggtaaacttgaagacattagagtgtgatctgatgtctttcgttgacgtg
atgttttaagttttagtgactaagaattatcatgattcataattgaaatt
gctccgaaactatgaatgaaatttactattaggctatagaaattttaatc
tcgaactagatgtgatgaatcaattaaactatctggatttagtgcctcag
cgataaatagtccAGATGTTTTTTGACGACCTGCAcagcctttttaccac
gcccgtcagctccacttcatctcttggcatgtgtggagtgcagtgatata
gtgttgacgcgggtttcatccgacacagatgaatttataacacatgtaac
atgatcaaacaaccggacggagatgatttttcacgcgcacatgcaacttg
gatgcaaaatttgaagaccaacatgatgtcatagaaccaccatgtcatac
atcaaaatgaagcgtgaaaagtgaggagttgcagtattttcacgcaaaaa
tgacttgtgagccacctggaaaagttatgattccatgaagaaaagagacg
agaattaatatttttttgttacgaaacggggtacataaagactacactta
aactCCCATGGTgtatggtatcgtatcgtaccataccgtaGTACGAtatg
gtcgagtgacgactgccaaaatcttgcgtgattaattggtgggcaggcgg
gcaattgtggggcaatgtaaagagtgaccggtacgataggaattaatata
aatccacctgatgtattttttacatcgaaattcaatgcaagaggaggtaT
GAAAGTGCACCTACtcagcaaccatcaaaatcatacaacttcccgtgatt
tcgacctagccatcatacaaatcgtgtatgattttgacgagttgcaaaaa
agtgcgatctatgctatgttggcggtcatgctttttgtgtattgtatcgt
gatctgatgagacacatcaaaatcatacgaatattgtatgatttttcata
atcccccacgtgctccgtttcggacgtaagggaaagaatgtaggttagta
ccaatactgtgactcatacaagaataacacagatggcattagaggatttt
taagtacaatctataagaatttaggactccgaccgacccgggggcgttgt
atatctctctagagagcagtttatcgcgtttttattttttgttgacacga
catggacaagatgcaggaagaaataactcttaagcccctttctcggattg
gtaccaaaatgtaccgatctttcaaaatgttctgattaatcgaaaagtac
attttgcaagatcggtacattttcaaagatcggtactaaaaagtaccgat
ctttgaaaatgtaacggtttcatttttctcgtagaaatcgtatgagttcc
taatgtaaaaggtaccgatctttcaaaatgtaccttcgacatgtatcagt
acattttaagaaatcggtacatttccaaagatcggtacctaaatgtacga
atctttgaaaatgtacttttcttacgatccgtacctgagctcatcctcag
gactaagtatttttgaacagtcggttggccttcgctaaatgacaatattg
attaggcctttcaaccaacaacaactgttccttcggagtggatgttctcc
tagtaagtggaaatatgttctccacaacatatgacttttaaatattgtac
gatgcttctaaaaagtatcaagtttgactgtttttattttttatgcaact
ttcccttaagtccttctcggtattcttgacatgtaacggcctgcaaaatg
gcaacgttaacacatgaacttcatgcgtattattgatatttgatgtcttt
ttgtctctatcttgcctgaggccactcaagtgactgagattttggtttag
aagaaatatttatgccctataagactgttttcatttaaatattccatttg
gcttcctggagcatttatgttgcctgcaatttctcttagcattcatcata
taattattttggtatgcaaattgctattaaaccattacatgaacattcag
gaaataattttctacatgttgtcttcatgaaatactctgaaagtgttggc
catttcacggatgtcccccccccatttagttttcttaattaactaattgg
ttattgcactgctggtgaacttccagctttagcacatgtcactgcagcca
tgtaaaaactccactctaccatctgtcttttattgatgggatgcaccagg
gtgaagcatccttttcgggaccaaaaaggtggggggtctttgattttcac
attaccaatttcttatgtttctcaacttatactttcggtcatctcatcta
ctacccacctgaacagatcacaatcaaccattcaaacagtatgcccttgg
agagcgtcattgaattgtcccttgaatttgtggtacaatgtgggcataag
aacttgcagccacagcgttttatttgtcaaatttttactagacatcttga
gtttccagttccccactctccacagagaacaaacaacccctcaaaaagtc
ggcctcagattgaggaccccaacagacccccatcggcctcagattgagga
ccctaacagacccccgaaaaatttgacggagcttgtgctgagttgaatta
cattttttgggccaatcaggtgtggggatggcgatgctgctgccattttg
tgttgtggtagtatgatgaggatttttaaattggttagctcgcatttcag
tcacctccccctcttgatcctggaaaattcaactgccttgcaaacaataa
ttctcaggtaaataaaattcaactgccttgcaaacaataattctcaggtc
aattgccttatgaattgacaaaatgtaaggaatggcttattgttgattat
tttctcattgtacaacttttgaattgagagctcacattcacgttacaagc
acccaatgtttgtccatgcagaccacagccaactcattgttacttgaagg
atcatttttcaaaaagggcttcaaatagtgattgtgcatgtggtatgagt
tttgtttttgacctttcaaagagctggctcctgcagagaatatctcaatg
atgttaatatgcattatttttgtgggaacttgtgggggatacacacatga
caaagatggcctgttctattacttatactgttaatatttctataggagct
gtcacactaatcaatgcatttgtgaattaagatgggcagcatgttgagct
aaagatgattttctatattataatggcattttatttgccacagtgagtat
ggatttttgaaaccgctgcatagtggaattgccccccttcaattaggcga
aagctttggcgagctgcatacaagcataaatagtaagatggattctttca
ccaggatatttttcctagtaaattaggataaccttgatctaatccttaag
aagttttactactatcagataagattttgattttgtagctcattttttgc
atgacaagtgtacactattgttgggattctcaaacaaatggtaggatgag
gacaaataataaggtagcttaaatagtagggtggattttttcactaagac
tttttcactagtagattatcatgcctgtagctaaaaatgttagctttgta
gttacatatcaaatttttaccagtaatgtcttagatcttttataacgaaa
gaagtatgaccttgcaacgcatacttatatcattgaacctctaccgaaaa
atggtatttaaagaaaggtaatatcttacgatttttctgatcacgtaaat
tatataacctctaaattcgatagtgagtgatacataatttgttcttaatt
gtattatgttttacaggtatttcatcatacaaagtttgtatgaatttgcc
attggtatatcagcactgcaagcgaaaaacacctgtaacctccccgtaca
ctcgagtgtacggggaggttacctgagtccccggaatggtatcttccggt
aacctcccagtacacttctgtaaccctcctgtaaactagtgtacgggagg
gttatgagtctcccggaaggttaccggaaatttgagaccaaaaggagctt
tcggatttatttctacgtatgataggaattggtacttttttacaggaaaa
cagacttctcagtaagtctttgaatcgatatcaatctaattagtggctat
aactgcattacttagtagctaaaaaatgtttactggtggcataccggaag
tgtacgggagggtacccggaagtgtatgggagggtaatcggaagtgtacg
ggaagcttaccggagagtaccagagggataccggaaggtacagaagggct
acaggaatgtacaggatggctaccggagcatatggtagggctgccgggtc
ttatactgttggactacagtaatagcagagtatgtgcaatttatctcaac
taataaaattaatcatgctacatcaccatattttagaggcccgcccaact
catcgcccaccaaaatgacatgacacacatgcaaaaatttcagccccaag
caaaaaaacgatactgtggaccatacaccaaggtagaagaaaattaacta
tttaattgaaactaagctgaaatgaaaacagttgtaaaatagttcggttt
catcgtaactcaccttaaatatttatatgccgctgccgattgttgttggc
aacacggcggtgcaaggcgggatgccaaacacagtctgtggactgcgttt
cgtctgatcccgtgcctggcctgaaaataaattaattgaaaattagatgt
agtcaaaacaagtgtagaaatgattgtattcatcctaactcacctctctt
aatatacccgccgctgccaattgttgtcggcataacggcggtgcaaagcg
aaatcccaaactcagtctgtggactgagtttcggcgattttgccagtagg
cctgtgactatttaattgaaaaaaattgacttgtggtgagcataatactg
ccaaaaaagacgagttcattacaactaaccctcaaaatatacccgctgct
gccaattgttgttggcaacaccacggtgcaaggcgggagggttaactcag
tctgtggactgagtttcggcaattttgccggtaggcctgtaactatttca
tcgggggaaaattgacgtgtggtgagtataatactgcctaaaaagacgag
ttcattacacctcaccctcaaaatataccagccgctgccaattgttgttg
gcataacggcggtgcaaagcaggagggttaactcagtctgtggactgagt
ttcggcgattttgccggtaggaatgttaattggaaaaaaattgacgtgtg
gtgagcataatactgccaaaaaagacgagttcattacaactcaccctcaa
aatatacccgctgctgccaattgttgttggcaacacggcaatgcaaggcg
ggatgccaaactcagtctgtggactgagtttcggcgattttgccggtagg
cctgtaactacttaattgaaaaaaaattgacgtgttgtgagcataatact
gccaaaaaagatgagttcattacaactcaccctcaaaatatacccgctgc
tgccaattgttttttgcaacaccacggcgcaaggcgggagggttaactca
gtctgtggactgagtttcggcgattttgccggtaggaatgttaattggaa
aaaaattgacgtgtggtgagtataatactgcctaaaaagacgagttcatt
acaactcaccctcaaaatatacccgccactgccaattgttgttggcaaca
cagcggtgcaagatgggagggttaactcagtctgtggactgagtttcggc
cattcccatgatgggctggtggggtatcaatgtaattgaaaataatatat
gtgatgtgaaagcagtgaaagggcacactgctacagttgcttctgggtca
agtactggtgttgtagtatggtatttactataactgtataatacatactg
tatactgtaggagtatgtcgtgcaagagtgaggtgcagtgatacaaagga
ataagtaacagtcatgtagacacacttcaccaattttcagcccatgtgtt
attcttgtgtgttctcattttttggcacagtcacttctgatagtaccata
ttgtacgtaccatatagagtaaatggcatacttgatttgaaaatataaat
aggcccaataagcactcaccaaataaaatcatagatcaagcctagaattg
aaatcaaaactagacccaacaggtgatcttgctgtttgtaattcgtgatt
cgcaaaatgtgagtcatgaaacacacaaccactccgaagattttttgctt
caaagcttagcgtgataaatatatctgtggcttaaacaatacaaaaaaaa
ccggtaaccctcccgtacactcttgaaattcccatttcctgtaacctccc
tgtacactctgacattttgagagtgtaccagaacgctaccggtgtttttc
gtttgcagtgAGCATATTGAAACAATATGGAATTACTGACATTGCAATGC
TTAATAAGCAAAGTAAGCTTAGATTCCTTCTCGATATCATCTTTCCATTA
GATATTTCAGCTCCTTGACTTGGCCAATGACTTTGGCTTGGAACATTGCA
CCACAAACAAGAAGAATTTTGCTGTTCTCAAAGTTGTCACAGTTGCAGTA
GCATCAGTGGTAGGCTGAGGAGGATAAGGTGGTGTACAAGTTGTTGAGAT
CTCAGGATCTTCAGATACAAAACTGGGCATGTTTTTAACTTCTATGGCCG
TTGTTGCTGGTCGTGGTTCAGCACTGTTATCATCGCCTTGTTGTTACATG
ATGCAATGCAAGTGCCATTTTCACACTTCGAAAATGGCACCCCACTTTTT
CACTGACCCCCTTGCACCCACCATTTGCACCAACCTCCTGTGGTCCTAAA
GTTGTTGGTGCAACGTTTCTTAAGGATTTCTTCTTGTACTAAAAACTGTC
AATTTGAATATGATTTTGATTCAAATACTTATGACTAGTTCTATATGGCA
TCATCCATTGATAGGTGTGCGTACAGGGTGAAGACACAAGGCAAATCTAT
AGCAGTGAACCTATACAATGGACTTGTTTGATCCTAGTTTTTGAATGAAA
GGTATTATCATTGCAATCTGCAGCAGGAGCAAGCTCACTGATTAATCTAA
CATCATAACTGGGACATCAAATTTATTGTTGGGTGCAGTTCCAACAGTGT
TATATGGGGTTCTTGTGACAATTAATTTTTGGGTGAATAGTCAGTGGGGC
TTCATCACTAGCTTTGTTTGCTTCTGTGGAACTCATGGGCTTTTGCTTTC
CTTTTTTGTGTTTTATTATTATTCTCCCCAGATCTTCTAACCTTTGACAT
GTGTTCATGCAAGCTATCATAAATTGATTGCTTCAAGGATACTGTGTCCA
CACAAAATGTGCCTCATTGTCAGTTTCTCTCATTATGAGGGAAGATTAAT
GGTGATTTTTTCTCAAATACATCCACTGCTGTGACCTTCTTTTCAATCCA
TATACTGACAGTCATAGTTAATACTGACAGTCACAGTTAATGGCCTGCTA
AAATCAACAGGATTGTATGCTTTTCTCAATATTTGATTGGTACACCAATG
GAAACAAAGCCTGTCTACCAGATTGTTTGCCATTATTACTACAGGGCAAT
ATTCCGAATTTGCTAAGAATGTCTTGTACTCACGCTCATTGAATTGCTTT
GAAAGACATGCAACTACTTCATCATTGGCTGCACCATTGCACAATCCTCT
ACACGTCTTCGTGATGCAATTTCTACTCATAAATGGTGGATCCTGTATTT
ACTGTAGTGTAGCATTCAGTGGGCGATCAAAATCTAATGTGATAACTTAG
AGCTCTGTATGTGTTGTATCCTTTTAGGCTATGTACTTTTCCTGGCATTC
ACTGTGAGTCTATCAATGATTTTATCTGTCATAGGAATATCCTTATCATG
GAGTAGTTCTGCTATATACATCATTCACTGTAAGTTCTAGAAGAAAATGC
AGTCTCCATGCAGAGTGCTCCATGCTCATAGATGTCTTAGCTGTTTCTGT
ACTCTGATCTATTGCAATCTTTGACCTTTCTCCAGTTTTCAGATTCTGAA
AATCTGTTCAGTCATTCTAAGTGCCTTTACCTTTCTCGATAGACCATCAA
CTTCCCCATCTTCATATGTCTTAAGGCATAGTTTTCCATTTTTACTGTCC
ACAATATAAACCACCTCTCCTGGTAATCTTTTCAAATGTAAATCTAATGG
Gtcttgtccaaaggatagagggcaatgcatcatcaatcccgaccagctca
agcttctcacatttaacttttgttttctagacatactgatgggtgctcct
cctcctagtgacatcattgcaccggtctgtcctctacagtcttcgtgtac
attgtaggatgagtctacccaccatctgattgtgctgacgtcattcatgc
ttagggtaagtttcatgtgttaagtatttcatcaccctttcagttttccc
caatcatcctcatctggcttctttactcttgttgtgagaaatgcaactgg
tgtttgaatgtcccttcacactttcccgcacacaaataacagctgagcga
tggaatgatgaaattgttctgccttctcgtgtggaaggaacttgttctca
cgttctgtttcttccgggtcccatacctggaacagatattctgatgcggg
agatgaagcggccctaccaataacctaggttgcaaattactgtttttggt
tactgtcccaatgtacagtaatcagtaaccgaaaaaagtaacttactggt
tactcagtaaGttactgaaaaaatctgtaaatgtgactgtcacatgaggc
gtgactcctacccgactcctactcatctcttaagcagtaacttactgtcc
atttaagccaaaacagtaacctggtagattactgtatgattactgtctga
tgtgacacgatgacatattttacccatgaaaccctaaacagtaaccaggt
agattattgtctgattactgttttatgtgacactatgaaatattgtttta
cccatgaaacccttttagaaatgacaccaacaagagatgttatctttcta
tatcattcagccattatagttgtcagcatgtttatgtcatgttagattta
aagaggctttaaaaaaacccaaagtgcactatgtaagtccaacttctttg
gggaaaaagcttctctatccaaaccgaaacaactgcaccggtgtccctct
tactctgaatcctcttcattatcactttgaacatcacacaaaagcaaacc
cttgaagggaattaatctatcattgggatcatactcgtcacattccccct
tctggtaaactttcaccgtgGAACTCTCCTTGTAGTATTCAGCAACCATC
TCATAGAAATCATCAGATCCTGGCAACTCCCACAAATCCCATAAATCATC
ACCTTGCTGATGATAAAACTTATCTGTGTCAAACCCATCATAACAAACAA
GCAAGGCATAGTACCAGTTATACCCCTCCACAGGCTCCAATACAGTTTTC
TTATCTTTGCTCTTGTAGCACCTCTGAAGCACAGCACAATTCTCTTCCAT
AGTCCAACCTATCTGACCTCCTTTGTCCACATCTGAAAACATCAACCCAC
CATACTTCTTGGAAAACTGAGCCTCAAAGAGCTGACATCAACTGCTGTTG
AACCGGGTCGtgggaggggggatggaaggaagggcatagttagttatgat
gtgtttcaattaaacagttggaaatgaaaaaatcgaaatgggagaactca
ccttccaggggactaatggacctcgttcttttttgggcagcacggctgtt
tatctgtattgccacggagatggggcgatttggttcattaaaagtggaag
agtggatgggaggaaggcaggtttagttgcgaggtttttcaattaaatag
tttgaaatgaaataaaaaacaaaatgggagaactcaccttccaggggact
aatggacctggttcttttttgccagcacaggtgtttatctgtattgccgc
agcaactgggcaatttcgttcattagaagtggaagagtggatgggaggag
ggcaagggttagttgccgtggttttcaattatatagttggaaatgaaaaa
aatcaaaatgggagaactcaccttccaggggagctatggacctggttctt
tctttgccagcacagcttcttatctgtattgcagcggcaactgggcaatt
tggttcattaaaagtggaagaggggatgggaggagggcaagggttagttg
ccatggctttcaattaaaaagttggaaatgaaaaaaatcaaaatgggaga
actcaccttccagggaactaatggacctggttctttttttgccagcacag
ctttttatctgtattgccgcggcgactgggcaatttggttcattaaaagt
ggaagaggggatgggaggagggcaagggttagttgtcatggctttcaatt
aaatagttggaagtgaaaaaaatcaaaatgggagaactcaccttccaggg
aactaatggacctggttctttttttgccagcatggctgtttatctgtgtt
gccgcggagatggggcgatttggttcattaaaagtgggaggggtgtgggg
agggaaggtttagttgcgagttttttcaattaaatagttggaagtgaaaa
aaatcaaaatgggagaactcaccttccaggggagctatggacctggttct
ttttttgccagcacagctgtttatctgtgttgccgtggcgacggggcgat
ttggttcattagaagtgggaggggtgtggggagggaaggtttagttgcga
gttttttcaattaaatagttggaagtgaaaaaaatcaaaatgggagaact
caccttccagggaactaatggacctggttctttttttgccagcacggctg
tttatctgtgttgccgcggcgacggggcgatttggttcattagaagtggg
aggggtgtggggagggcaggtttagttgcgaggtttttcaattacatagt
ttcgagcttcaaaaaacaaaatcgcaataactcaaaaacccaccagtatt
ctgcgagggcgccaagtatgccgcgttgcgccgattagtggccagatgat
gtgacaactcgtggctcaaaactccatgaactcaaggagattgaagatga
tgaagatccgctcgagcagaaataccattgtgttgttttatttgggcaat
gcaaaaatgggtgcgcgtggccatctggaggttgactctcacatgcatgt
gtattatggcaatgacagacCATCTGTCAAGTTACTGAATCTAAAACAAG
TGATTACTGTGCTAAAATGAAAGAATACTGAATCTATCTTTACATTCCCT
CATCTAGTTACTTTCTAAAACAGAGTAATCTTGAAGGGGTCAGTAACCAC
CATTACTGCCCAAACgacagtaatttactgggtaagcagtaattactcag
taacttgacagtaatttgcaacCTAGCCAataacctcaggaaaatcctcg
aagattttttgagatgtttctccatgctcagtcgcaccacactagccctt
gagaaatccatgtccattcctagatagtcatgtagatctccttgattcac
tgtgatcttgtcctcatacttcttggctaaaaacaacaccaatttagtta
gctcaaagtcttcatcatgggatgccttcagatcatccacatgccatgta
acagtcatctgttttccattcaccattttattggcaacacaggggtcata
ttcattcatgacgaacccatactcctccagatctgatcaaagcttcaagt
agaacaacagggctgcgtgcatgagcccatacattgcctttagcattctc
acatacaacattttttctcctctcagtggtgatgacatatggtccataaa
gcgccgggtcaatcgccaccatcagctctgccatttctcctcttagcaac
ataatcgcctcctcatcaagatcagcattcaagaatgctcctgctatgtc
cagtgttatcacttttcttccctcgtgcacctcggtcgctgatgttatca
ttacactgtcgctcatcaggttgggtgacgctgcctcttccttgcggatc
cactttctccgcttgcttccgtttgcacatgccctgctcttcacacgacc
acaccttttctccgtcatgaacatcaggtatgcaagagcctcctttcaat
gttcctgggttaactcacgtgtgtgtacaggtacatatgttatcatgcca
tgcagttgttgcagttcggacttgactgattttcttccttgttctccaaa
aagcttgattcctgtttggatgttgtcttgggttgcaagaattacaccca
gaaCGTGTATGACTAAATGATCCTCCATGAGACCCTTGTTGTTCTTGCTG
GAATCACACTCCTGTAAGGTCTCATCTTTCTCACACTCCTGTAACTTCTC
CGCGCATCTGCAtttgaattcttccctaatttgatctaaaaatgctgggt
ttatgtgcaggactccatcCACAATCTTGGATGCTCTTCCTCCAACATGG
CCATTGGGTTGCATCGTCCTGCTTTTTGGAGTTGGAATGCTCATTGATGG
TCTGTAGGAAAAATCATGAACTTGGGTATGTATCACTCCATCTGACCCTT
GCACTTTTTGATTGTTGAAATCAATTATTTGTGGAGTTTTCCTTTTTCTT
CTTCTTTTTGAGCGGCAAACTCCAATTGTTGCATCCTCATCCTGTCCATC
CTCTTCACCTGTATCTTCATGTGCCTGATCAATCTCTTCTGCCTGGTTGT
AAAGTCTGGTTGTATGTCCTCTCTATCCAATTCTCCGTGTTCATCAACTT
GTTCAACGTCAGGTTCCACTAACACGCCATAGGGATTGTGACCCATGAAA
ATTACGTCAGCATTGTCATTGTTGTTGTTGGGGTCGTAGATTATGTCGTT
GTCCTCCTCTTCATCACCAGAAATGATATATAAATCATGTGCAGAGCCGT
CATGGGTATCAGTcactcctgtaatttctagtagttgttctgatggagag
agattagcattggccatggcctcagtgacaatatcatcCTCTGTGGTGCC
CGGAGGCACCAAAGCATGCATGTGAGTGAAGTCAGATTCTAGTGCAATGC
CTGGGAGTTCTGCGGAAAGGGCATCAGTTTCAGAGGATTCCCATACTTCT
TTGacgagacccttgcactcgtcatcagttatgtcccagtcaaattgttc
cttgtgtcgattcaggaagtcgagttttgcgcgggagcgatgctgctcag
atttctttctccactttctaactttagtaatgatacggttaggcatgggc
aagaccataatagtacgttgtttaaccacgtgccctgtgttgagatcgaa
acatttcacggaccccctgaacactccctgtgggacccagggcgatgcaa
gagtgtgttcgctccttgagggtattagtgatgttgacatcataacttgc
ctcaacataagcaccaaaccttgcgcagcaatgctctttgaaatctaact
tggttcctgtgacaatctccagtgatgaatacacatccaacactccagaa
tctgacggcatggcattcatccagaaaccacaaactgcaacagatggatg
agaatttgatctggcagactgtccttgtaggggagatccaacataacaca
acgtggttgctccttgattactctaatggtaggctccacctaaccgacat
gttcgcgtgcagcagtggtattgatggtcacctcatccatcatattgaca
agtggttcaaactccatatccatgagcgtggtacaaaccgtaaaacctcc
acggcgataaatatagattactttctttaatgcactacagagttgagcag
cggtcctaggcaggaatttggccgtcaccaacttgatccctcttgacacc
gtgacaaagaaaggcagcccattcacgaacatcacatctgctgctatggt
gacatttcgaagccgttcatacaatgcccacggaattgacacatattccg
gtctgactctactctgtcgttgccttactgcctttcctttcaagctaccc
cggtctgggctgaacagtgcttttgccttagcaatgtcttgcaaggtaag
gtttaattttttcacgatatggcctgagcttaccacatgctccttatact
tgtcctctgtaggacgccccatcgttgtcattgcattcctggcttctgct
gcacaagtgacctgttccctggtgaaacccacatatttgttgcgcacagt
ctccaccattgccatgccatCATGCGTCAAGTCTTTGTTGTACACTATGT
GTCCATTTGGATTGGCAAGATTGATGAAGGACATACCTTTGCATACCCCA
TCTTTCTCGATAAGAAACTTTGATGTGACCTCTCCATCTGGAGATGTCAC
CTCCTAGATGTTCCCTTTCTGATAAGTAACACCCCAGCCATCTCTTTCTA
ACTCGATTAGGGAAATGATGTTTGCAATGCCCCCTGGGTTCTCCCAGAAC
TGAAGCATTTTccaatagacctttcagtctgtcgcccgtgatccagcatt
caattttgttgaaggctcactactgcagtatgttgccggctaagatgctc
caaggtgaaagctgagtggttcgtgacacagctgtcaagataTGCATGGT
CCCTGTTGCGTGTGATGCAACGCTGCTGTTCCCCTGCCACCTCCAAAAAA
CCAACCCCATCGATCCAGCTGTCATATGAATCTTCCAATTCCATGTAGTT
GCTCTCTGTTTCCATTTCATTGTCATTATATTGATATTTGTAACTGCTTC
CTCCATCaaaattatttatttacaggcaattattcttcaaaccataatga
agtgtctttcaatgctatattggtcgatagttaaaaaagtgtctcactga
atgagaagaagaTGATGgagaatgagaatgagatcgagaatgataagaaa
aacaagaaggaaaacaagaaggacaaGAATGAGTAAAAGACATTGGCTCA
AACACCAATACATCAAGATTTTGAAAATCTTGATTCCCTGAGTTAAATTC
CTCCTAAAATATATTAAGTTTGTAGAAATGGTGCCCTAATGCCAAATGTA
GTGTCAGTTCATTGTGTATTGTGTCaggaggggtgacatcagcttgacca
agacatcggtacccgactactttgggagtctttattggcggctggtcagt
caactttctctctaactagctcgtgttgtgaccaatttttatgtacctga
ctaccgtggggggggtggtcagtttggcaactggtcagggtacgtaatgg
tacatggcagaaaatagaaaaattaaataagttttccggtcaaaatattt
gtatgcttttgaccataggggtacccgactacccagcagaagaaccggtg
gcgggcgaaaatttcggtctcggtacttaactactttgaaccattggatt
ggcggtccattttggtacccgggtcttagttattgtagtaaaatttgtta
gcatgtcacccctcctATTGTGTCTAGAGTGTGTGATGTTGTTTGAATAG
TACAGTGTCATAAACTGGGATATCGAAGAATCGCCAAAACGTAGGTATGT
TACATAAAAAATAATGATGACGAACGCGCTGTAGCTTTGAGCTACCGTGC
CTCTAGGTAGAGAGGTATCATACTGTAGTACAATAAAAGTGTGAGAGAAC
TGAGGAGAACTGTGAGAGCGggtctattgatgtatgtcgtagcttttttg
gatgagttgaggtagctgcgggtatgctctgtctgtcatccgaggtagcc
gcagctcccgtgacataaagaaaaaggtgctcgcagctacccagctctgc
aaaaagtttttcagagtcagcagaccacccctcttgctcctaccccccaa
atggagctgcggccatccaaaagaaagattgttaaaacacaatgcgcgta
actgcaacacgcacgtaCGGCCACGAGGGACACTATTTAATAACACTAAA
ACATCATTATTTTTAATGTCATAATAATATGGTATGATTGTTGATTGGAC
CTTTTCATCACACCATCGCTCCCCcacccttccttgacgacagtttgggt
tcaacgatggcttcggtggtgacgtaggtcaggatagaacccccccgagt
acgttccccatcgctcatcgaaccattgacgaatcgtGTCCACCGTATCA
ATATGTCATCCACCGTATCCAATCGCCGCACCGTCGCCATCGACGTGGTT
AGCGACACAGTCTGATCGTGCTGCTTGATCCGGAAGTGACGACTGGAATC
TGCACTCGAGCGGGCAAAGTCACGCTTTCCTCACCTTTCTTTTGATGTAT
GCTGGAGACCGTTTCAACTTAATCCCAATTTTCCACTGGGGAAGGGCGTT
GACAAGATGAATTCGGTGAGGATAACGTCAAACGGATGATCCCAAGAATG
AAGGCCACCGCGCTAGAGCATGtgttacgccaagtgcttggtaatttcca
attgctaagcaattgcaaaatgggtcaaaaacctcattgcaattcctcgc
caacgtttgcactaccaaggaattgcaattttcgtgttttcaattcctcg
acaacagcggtttagctcgagatttctgcaacgaccccttgtttggcatc
aatactgtagtgtgacacatctgatcggcatcagaggagtgtctaacatg
tccgtttggcatcgatttttccgttcgacggtactcaacagtagtcattt
gtaaaattacctagaaattacaattccttaggtattgtaatacagattta
atagcttcgtgactacaattccttaggaatttcaatatcgtccacgtctt
ttcaccattacaattccttgggaagagaacactgacccaacataagatat
taatttacgtagggattggtacaattaaaaaccctgtcagttgagtgcgt
tttggcgccaaatttggctacaaatgcatccaaactgacttttttcacac
aattcaaacgcattcggccgtggacaaggaattgttctgcgtattcccgg
cagttttgcaattccttggtagtgcaaatgtcgacgaggaattgcaaagt
gccctttcggactgagggcaattgcttagcaattggaaattaccgagcat
ttggcctaacaCATGGGATCAACATGAATTTCGGCGGCACAGTGGGAAAT
ACATTGCATAGTCATTGTTTGATTTGGTTGGCTGGTGAGGTGGGTGGGTT
GGATTTGCAAGGCTGCACTACTTTCTTGGTTCTTTGGAAAGCTTTTGTTG
TAGTAATCTTGATACGCCTCATCATAACCCATTAGATAACTGAGGCAAAG
ACACATTTTCATTATCTAGCAATGAAAGTATTGTGTGCCATTTTATTTTT
GTGTTACGTAGAACGAACTggtaggtggaagagggtctgctgaagacaaa
tgtgtattttcctagaggttacatcaaattctgttgtggggagtgtgtac
aataaaggtaggtggaagagggtgggttcaagtcacaggatttttttttg
tacttactacatcaaacttgtttcgcgatgcactaagTAGGCTTATAGGG
GGGTGCTCTTAGCGCCCATGGAGAGGCACTCGCCCTCTCAAGACGCACCT
ACAAACTACTACCATACGACATACGATACAATACGGTACCTCTAGGTACC
ACTTCGTCGTCGTGTTCGCACCGTATGGTTAACatggtatggatggtatg
gtatggaatggtatggtattgtatggtTTTGTATGTacaccacacaatcc
aacacacacaacataaTGGTTCAATAACATCAACCTCCACAACATCTTCA
CCCCACTGACCCGGACCGAACGATCAGTAATCCACAAAATTTAAGAACCC
AAAGCACTAACACGGATTCAACACAAGCACCATGTACGACGTCGCAGTTG
GGGCTGCCTACGCAGTACTTTACACCGTCCTAAGTGTATTCACTCTCCTC
GCCATCATCACTGCAGGTTACTGCGGAACCTCCGCGATGCTTCACAAGCT
CGGATGCATCATGATCCCCGTTGCGGAAAGTGAGGAGGAAGTGGCGAAGG
AAATGCAGTCTGCTGACTTTTTCTTGGCGGCCAGGAACAGTGCGAGTGCT
CGGTGAGTTGTTGACAAGAGACTGTATCGCGTCTTTTGGTTTGACCATTC
AGTGTCATATTGCCACTTCCATGCTAAAGCGATTCTCTTCACCGCCCCTC
CTACTAAGAGCTATTGGCCTGAGCTTCTTTGCTACTGGAATGGGTGCATG
GGTCGTCTACGGATCCACCGAAATGGGTGCCAACCCTAACCTTTCTTGGC
TTGGTGAGTTTATCCTTTGTAATTTTATTTTAATTTGTTTCTACACTGTT
CATTTATACGGTTTCTTGAAATGGCCTCCCTACCTGCATGCATTCAGGTG
TGATTGGCTATTCTGCTGCTTCCGCTCTCCCCGCTCTCATCATATGCGTA
ATTGGTCCACGTGTGCGCAGCATCACTGGTGAAAAGGCATTTTGTTCCAC
CGATTTTGGATTGGTTCGATATGGACGTGTGATGCAATTTTCCATTGCTG
CGATCAGCGTGTTTTACAGTAAGTGTTTCTGGTATGACACATTGATATTT
ACAGTTTGTAGCGACATTAATGACCCCCTTTGCACTCTCTCTGTTTGGTT
TCTACAGTGTTTATTTACATGGTTTCTGAAATGACATCCATATCGAACGT
CTACGGTCTGGTTGTTGGCAAGGACACTTTCAGCGATGATACAATCAAAT
ACACCACAAGTATTGCAATGTACGTAGTGTTTACTTTTGAGAAGTTGATT
AGCTCAGTTTGGTCGCTAAATATTCACTTGTATACGTTTTCATCTTGCAG
CTCGCTCGCGGTTTTCACTTGGTTCTACACGTCGCTTGCTGGACTTCCTG
CGTCGATTGTAACTGATAAGTTTCAGGCTTACCTCATGGCGTCCTTAGTG
TTCATTCTTTTGATTGTGGCGTGCGTCAATCCAGAGAATCGCGTGACCAA
AGAGGAATTCGCAGTGGCCTCCAATTGGACAACTGACGGGTTCGTTGCAG
CGGTTACTTTGATTATAGCTATTGCTTGCGGTGAGTCCATAATTATTGAT
ATAGTACTTCTCTGAAGCTTCCGAAGGCTAACAAAGTGATCCACCACACT
CTAGCTGAAATGTTCAATCAATCTACTTGGCAGCGCGTCTGGGCAGCGAA
ATCTGTCAAAGATATGAGACGAGGATTCGTGCTAGGAAGTTTCCTTGTAT
TCTTGTTGATAATGTTTTTCGGCATCATGGGCATGATTGCCTACGGTCAG
TAGAAGGCACAGTTTCAATATTCCACTTGGTGTGATCAAGATAAATTACT
AACTCCCTTGTGATTTTGTTCTTGATGCTGCAGCCAATGATCCCCAGGCA
TATGATAACTACGAGAAGTATGCATGTGAGAACTTAGCTTGTTTTGAGGC
CGGACCAAAGGTACATCCTCCTTACTCAATGTGACTTTCCCATTTCTCGC
AGACCTCGCTTTCTTTTCCCTACTCGAGCCTTTGAGTAACTTTTGGCACA
TCGTTGTGCTTATCATCGTGACCGCCCTCGCGGCGTCTTCTATTGACAGC
CTTCAAACTGCCATCGCGTCAATCCTTAGTAGCGACATCCTTCGCTTCGG
AGTCTCCGACAATGCTGCACGCTTTCTTACTCGTGGTGTTCTGGTTCTCA
TCAACATTCCGGCCATCATCTTGAGCTCGTATCGATTCGACGTCATTGGT
CTTTTTCTCGTCGCTGATCTCGTATGCGGAACGGCTGTCCTACCTGTGTT
TCTGGGCTTGATCACCGAGGATTTCGGATTTATTCCCGGTTAGTGATTTA
TTCGGTAGAATCTTTTTCTTCTTCTATTGGCTAACAGATTGATTTTGGTT
ACCGCGTCTGTCAGCCCCAACCGAGCTTGGCGCATTCCTCGGAATCCTCT
CAGGTATTGCTGCTGTCGTCGTCAACGGACAGATTATTGGATTTGATCAA
GCAGTGAGCTCTATCACCGGAGAGGTTATTGCTTCTGGACCTTTTAGCTA
CTTCTGGTTGACAAACTCTGCAGAATGTGCTGTTTGTGGAACTACAACGA
TGGTAACATTCATTGTAGTACCTCTTGTTGCTGGCTTTTTCACCTTGTTT
TTTAGCAAGCTCGACATCATGATCCGCGGTAACCGTGCTCGTGAGCCCAT
TTTTAAGATTGCCCAAACCCAGAAAAGTGACAACTATCACTTCGATAAAA
AAGAGGGAATGGAGATGCACGTTGGTAGTATTGAAGATGAAGGAGAAGAG
ATTGATCCAGATGGAGGCAAGGAGCAGGAAGGCTGCGCTGTTGCTTCAAG
CAACGTGAAGGTTGACAAAACTGATTCGGCTGAGGAGAACAATGCTCAGT
CTGTCGAAGTTGCTGCTTAGTGGATGTCATCTTATGGTGCGATTGACGGT
CGGAGTTTTTCTCGCTATCTTGTGCTCATTTGCTTGATGTGTTTTACTTA
CGGCTCTTCTTTTCTTATTACGACAAAGATGAATCCATTAATCAGACATC
AAAATCCAGGCTTGCGGGTGCCCTTGTTTTTAATTAGGCTGAGAGTATAA
ACCGTTTGAACCTGATCGTGGTAATTCGCGCGAGAGGGAACAGCACTTGG
TGAATCTCCCTAAAATATATTGGGAGATTTCTTTTGACTACGACAAAAAC
AATGTCAACCTTTATTGGGATTGCTTGCTTGTTTTTTCGAATTCAAGTTA
ATTTGGACTTCATGATAAGTAGTTGATCATAAAGCAAGTAAGAAATCCGA
ATAAATCTCTTGAAACTTACTCGAATTCATTATCGCATCCATTGCCAAAA
TGCATTATGTCAACACATGTCATTTCTATTTGTCTCGAggggctactatc
cgtagttaaatgacaatggaggctctctgtgtcaactaacttagagatca
aaaaagctaggagtctgagtTGGACCAAaaactatttggaggtaaaaaac
atttacttatgatattgttgtatgtaaacagggtacaattgtgagctatt
ggtgtatttattacaatgtccaaattattatggaatggcaatgcaatccc
tttgatcctaaaatgaaacaaatggattatgtgtaggttctacacactcc
tggtatgtttatacctttctcttgagggtgttgtctacatgggtgttctc
ctgttgcatagacccaaagatctggatctttggatcccttctcacttgaa
gttaaagatgactttttacttgggagttttcgttttgtaccaagaggtgc
taaataatgcagattcttggcatatatcaCTAAAATATGTAAGATGCGTT
GTCAGCAAAATGCTACTGTGCAAAAAGATTTTGTACCTCACTGTGGTTTT
CCCGTCTTGTGTCTGAATGCTGTCATTCATGTTCTTGATATATCTTTTCC
TTAAAATTGACCTTTGAGAGCAGTACGCATTTTTTCCATGAGATTTTTGT
TCCATCCTAAAATCCCAACATGCCAAGCATATAGCATCCTTGCGCAATGC
CACAACTTATGCGTATCAGCTTTGATAGGTCTCCTCAAATAAACTTCATT
TTCATTAAGTGCTCAACAATTTACCGGAGCTCTAGTCAAATTCAATTCAC
AATAACTTGCAGTTGTTGTACTAATCTAGAAGGAAACAATGAAGGCACTC
AATGAAACTATGCATCACAACATTTCACACAACAACTTGACATGATGGCT
AGTTGTTGGTTTACCCACCCAATAGACTGAAAAAGCCCAAGAAGGATCCT
TTTATGCAAGATTGTTGTTGATGATACCAACCATATCATGCTTTATCTTG
AAAGTTATCTCACACTGCTTGTCTGAAGACTAGAGAATTCTTCAATGAGT
GATACATTATCTTCAGCTCTCTTGCAATCATAAACAACTCACACCTTCTT
GGTAGCAGATCTCTTGGGTGACGAAAATGATCTCTCCCCCTCAAGAAAAG
GAGGTAATTTTGATCAATCACCTTATGGACCATCAAAACTCTCCCATCAT
CAAGAGTAGACTCAGCCTATGTGTCTCCACTAATGCATGAAAAGTAGATA
ACAGATGGAGACATGACAACACACATAGCAGTAGATGACTGCAGTTGAAG
GTAATTTAGTTCCTTTAAAGAGACCACAGTTGATTAGTGGAGATGAAGAG
AGTATTGCATGATATGGACACCAGAAAGTAATGTAAACTACGGGTTGATT
ACACCCCTGTACTGAACAGAATTGCCTTTGATGTCAGATTAAAATTAGCC
CTCACCAGGATAGCAGCATGAAACAAATAGGCTAGTAAAAAGTTAGGAAC
TGCGCATCGCTGGTGTATTGGCATGGAATAACTATAGTTCAATGATTTAG
GACTCTAGTGATTGagaaaaggtatctgtgacatttgtgtggtcacgacc
atgccATTGTCGTGATTTTGATCTGTTCATCATCGTGTCCAGATCATGAT
CTTGATCACGTAGTGTTCTTGATTGTGTCCGTgttgcatccgtgatgcat
cacgtactagtagggcacatgtgtacaacactggctgattgttgattgca
tcgttttagacaattgtagacataatattaaaatttctcctctcttgcac
acaagccagtgtcaagggggccaagccaggccattactgcatgaagcatt
atagtcatactacttcctatcgttcaagtaccaccaggtaatgccaagaa
tcttcaTGATTGAGGAAAAATTAGCTGGGTCATCTAACCCAGCTATTTGT
GGATGGTCTAAAATATTATTATATACAAGTGTTTCTGATTCTTAGCGTAA
CGGCACTGAGTATAAATCGATACCAAGAAATCACTGATGGTAGAGAATAA
TAATTTCTAGACGGACGAAATATCTATATATGGAGGAACTTGACAACACT
ACTGGTTTGGCATTGTGTCAACAATATAGCAAGTCACTTAACTTCAGAAC
TATCATGAGCTTATCCAGGTGTCCTTTGACCGATGTTAGTTGATGAAGTT
GGTTCATAGAGCCTCGTAACCTGTGACTCCTTGCACGGCATTCCTGTCAC
GGGACACGATTCCCCATTCCTTCGGATACGCATTATCAAACATTTGTAAC
AAAAGACAAATCCAGAAGTTGATGCTGTCGGGTTGATTCGTGGTTCGTGA
CATAATGGACACGCCCACTGGTCAGCAGAATGTTTGTTATCAAAGTTTGC
AAGTTTTGAAGGTGGAAGTGGAGGTGGTGGAATTGGATGGGGTGCTCTTC
GTTGCACGTCGCTGCCCCCACTTCTCGAAATGTGGCCTTGGTTGCCGTCG
TTTTGTGACGGAGAAAAATTATCATGTCCAGCTATCCAGCGACGGCGACG
CCAACTCAACTCCCGTTGGAAATAGCGGTACCACCCAGAAAGGATTGTAT
AGGAGACAGAAAATAAGAGCGCTCCTCGAAAAAGACTCGGGAGTGTAATT
GATTTGTTGCTGGTAGAATCAATAGGAATACCACGTCGTCGTGATCTTCG
CGTGGTTGCTGATGGCGAGACTCCAGAAACTTCCGAATTCTTTGTCACTG
ATTGATGCCGCTTTTGTGAATCCGTGTGTTGCATGTCTGCTGCAGTCATT
CTTCTCAAAATTACCCCCAGAGCATGAAGGGAGAAACTCCAATACGGCGT
ATATTCCAATAGGTATGCAAATTGATACAAGAATATGGATCCTTCATGCG
ACAAATGAAAGTAGGGGTAGAATTTCACGAAGATGTCTCTTATTTTCTGA
GGATTGATGCGTTGGTTGAAATGCATTGAATCGTGACTTTGATTGTTGCT
TGGTTGATCCTTCAATCGGGAATATAATTTATCACATCGTTCTTTCCAGT
AAGGCAACAATGCTGCCAATAAAGCCGATTTTGTTTTGTCCGTGCTTGTC
AAATCGACCACTTTCTGTTGGTTGTTTCTAGAGGTCTCAGTTTCCAAGGT
AGGCGTCAGTTTGCGTGAGGATGTATTCACAATTTTTGCACGTTTCAAGC
CATAAACCATTTCACAACCCGTGGACCCTGTCAAGTAGTGAATGCAATGA
TAATCAATCGCGAACATAATCAAGGTTTGAATTTCAGGTGCCAATGTTTC
GAGTCCCCGTGCGATGGCATGGCATGTTTGACGAAGGCGTGCATAGTACC
ATAATCTCATGCGAGCCATTGCTGCATGAACTATCCGTCTTATCGAAGGG
AATCCAGTAGATCTGCCATTTGTGCCGCAACGAGCGCGCAGACTTGCAGT
CCTACGAGTCATCATCTGCTCCAAACGACTCAACCGCTCTTCCGTCCCCT
TAAAATAAAGGACGACAACGTCCCAGGCGGCAGACAGCGCCACTCGTCCC
GAATTACGTGCAACATCGACAAATGTTAGTTCGAGAAACGACGGCAGGTG
GGATAATGGGTCGATGGTGTTTTCTTCGGTGAGAAGTGCGCCGATTGTGG
TGGGCACGGTTGCATTGTGGTTGAGATTGTTAGCGGTGGCAGCGTTGACA
TTCATCTTGTTTGCGATCTCGTTCTCGCACTTCGGCGTCGTCAGACCAGG
AATCACTTCATGCAAAGTCCATGTTTGCAATACAGTTATAGTCGGCTAGT
TAAAGAGCTCATCGTGAGATCGCCTACTAAGATCCTGACATACCGTCTAA
AAAATGTACAAATACAAAACTACTGAAACAGTGTATGCTTTGCCCACTCG
TTTTAGGATACAATTCATGTCATGAAACAAAACGCTTTTCGCTCAAAGTT
CGTGCTAGCTCAATATGGAACCCAACTGAGGCACAACAAAACAACTGACT
GTCACTGACATGACCATCGACTCTCCAGCAGCGCTTTCTAGCCATCGCCG
TGTAAAATGACCCTGAATTCAGACCCAACAGTAACAATCAGCCTCGATCT
GTTCACCGTATCATTGCTCCTCGCATCATTGCTCTTCTCATTCTGCCTCG
TCCTCGCCAAACGAAAATACGTTTTCCTCCGCCGAGTGAGCGGTCCGGAA
TTAGACACAAAAAAGTTATTAATCCTCAGCGCCGCAACTGCATGCTTCCT
GCGCATCATGTCCTTCGTGGGAGTTATCGCCATGGATATTGCCAACGTCC
GCGCTCATTACTCGTTGAAGCCCGTGTCGTCTCACCCCGAGGAGGGTCGG
GCAACGAACCCGACGGATAAGAACCAATCTTTTTACGATTCGGCCATGAC
GGTGCTGTTTGATCTCCCGAATGCTATCGTCATTTCGACGTATGTTCTAC
TGACATTAGTGTGGGCGGAATCTGCATTAATGAGTCGAATGCATACCGAA
AGCTCCGTGCGGTGGAGAAAGAAATGGCTGGTTTGGTACACGATATTCAA
TTCTGGTTTGTATGCAACACAAATCATTTTGTATTTCTTGATATTTGCGG
GGGGTGACTCTGTAGCAGTCGTGAGGAATATAGTGAACGTGGCCATGTCA
GGACTGAATCTGTCAGCTGTGTTCTTGGTTTTCCTTTTGTATTTGTACTT
GAATGTTTCGTTTTCGGTGAGAAAGAAGAGTTTCTGATACCAAGTGAAAT
TTGGGAATCATTATGACGACATCCTAGAAACATGAAGCCTTTGTCTGCTT
TTTGCTCGTAGGGATATCCGTTCCGGTCGCAAAATGCACAGGAATCTCTT
CGCAAAATTTCCAACGTAATGCTCTTTTGGGTGAGTTAAAAAAACATGCT
TTGCTATGACGTCTGACATTGCTTCAAGAACTACTCTGCGATGAAATGCT
TTCATAGAGTTTGACTCGAATAGTTTGGGGCATAAGCATGCTGGTCATTT
ATATTCGGGACGTCGACTTACTTCGCCCGTCGGAGGGAGGGTGGGCTCCA
ATCTTCTTTCTTCTGTTATTAATTTTGTGTGAAATAGCACCCGTCATCAT
CTTGATGGATTATTCGTTCGTGACTGTATTTGAGTTTGATAGCGCGGCAA
CACGAGCAATGCCATCGTTACAACACAGTAGCAGTAGATTAGAAATAGAC
CAGGTAGTTGGAGATGAAGCATCTATGAGCACGGCTAGGGAACCACTGTT
GAGTGAGTTGTCATGAGTTTATTTCTCTTACCCGTTAAGTAAAGATATTG
AAAGCACGATATGTTACCAGACATTACAGACTTGTATGAAATTTATGTGG
TAACGAAGGATAAACTGCGATTTTATCATGGTTGTTTCTGTTGATTATCG
CTTGATTGGTTCCCATCGTTCTTCGGCTTGCAAAGATCGGTCGGTACATT
CTTAAGAATCAATTGCCGAGCGCCTGGCTCGAGGCTGTATAGTTGTAGTT
GGTTCACTGAATTGTGCCTCGTCAGGTTTTTGCATGTTACAATCTGCAAC
TACACTACAAGCCATACTAGAACCGTACAGAATCCGATACATAAAAGCAA
AGAATTGACCTGCTATCTTTTCATCTTCGATATCATCTCGAACCAAAAGT
ATTTGCCCGTTAACTTTTGTTTCCCGTGGAATAATGTAATCTTTGTTCTT
GTATGTGATGGATGATTCTTGAAGTTCCTTGCAGTCAACGTGAAATTGAG
GCATGGCGACTCCATATTTAGTTTCAGCGTTCGTAGCATTGCCTACGCGA
ACGACGCCGATGAACTGCGTAGATTTGGTTTCGGGTGTGGACGAGTCTTG
GGTGAACGGAGTTTCGCTAAGGACGCACGACGGAATTTGCCTATCATTGG
TATCATTCATTGGTTGTGTGACAATACTACTTCATAATACACCTTTGCTT
GGGATGATGCAAAGAAACCAAAAGGAACTCACCCTTTGCCCAAACACAGC
ATTATCTTGGCTGCAATGCTTTGGTTTGACCCAAAATGGATGTTAAATAC
TCGAAATACGTCGGATTGTAGAACACCCATCAAGCCCTTTTCTTCTTGTA
ATAGCTGAACAACAGTTGGTAGCTCGATACAAGCTACCTTTGGGGGAGAT
TGGGATGGCTCGATCGCGTCATTTCCTCGTTTAACAGGTAGTCTACTGTC
TTCAATGGCGACTGACGAAATGATTCTTTTCGAAGTTTGTCGGGCAACAC
TCGTGCTGGGCGGACTGTACTTTGGTATCAATGCTCGAAGATCTGACTTG
GACATTCCTTTCATCTTTTTACATACAATCGGTGTCGTCGCGATAAGGTA
TAGCTTTACTCCAGAGAGTTGCTCTCCTTTTTTATTCATAAAATGCTTAC
TGGTATCGTAGCTTTTCAGTTTCCATCCGAGACCTTGACAGAGTTTGCAA
GTGGGGCAGACATTTGAGCCCATTAAAGTGGGAGCTATGTATTCTTCCTT
CATCCTTGGCCCGCACCTAAATTTCGAAGTAACCATCGTGATTGAGAGAT
AAACCTAGACCTTGCCGCACACAGCAAGAGTCAATGCCTACTCACCATGT
GCAACCAAAGGTCGGCCGCCTATCAGGAGCGGACACGTACTTCTTTCGTG
CCTCAATACATTTCATTGCCCAATCAGGAATAACTATTTGTTCCTCGCGC
AGACCTTCGTCATTTGTTTCTGGACCATCTTTGGGTTGGTCAGACAAAAA
GTTTGTTGTGCCTTTAAGATACTGAAGCGTGCTTTCGTATCGTATTTTCC
CGTTCTTGTCGTAGAAATAGCACTTCCTCGCACTTTTGCTGTAATATCGC
GTCATACCCGCAGCAAATATTTGGCACGTATCACAAATGTTTCCCTCAAT
GGAAGGATAATCACGTTGCATTGATGGGCCACACCATTCGCAACCTATTC
ATCATAGGTGGTAAGATTGAAATAAATCTGACACAAATACAAATGATCCA
TTAAATTATAGAAGACGTACCAAATATTGGACGTGGGTCGGCAGCACAAA
CCCACATCTTCCTCTTCTTCATCGAAGAGTTTGCCCACACAGGAATAGGG
ATCTCATCGGCTAATAATTTTTCAGAATCTTGTTTTTTTTGCCGAACCGT
CTCTTTCGCTGGCCTCTTCTTCTCAATGACAGTAAGTCGGTCGGGCGCTA
ATTTCTTCCTGGGGCTTTTTTTTGCTCCCTGCGCGCTCTTTTTATGAACT
ACCCTCAGATCATGGTCTGTTGTTGTCTGTACACGCTTTTCGGTTCCTGT
AATATTGGCATGATCAGAGTGAAAAGTTGATAGGCCTTCACCGAGCTTCT
GTGATAGTATTTGCGTCGATTTCTTAAGAAAGTCCCTCACACTACCCATT
CTCTGTTCACCCGGTCCTTTGAATGTTATCTTCGAAGATGATTCCAAATA
AATTCGTTCCCAGCCTTTATCGAGAAAATACTTGCACGCCGGGCATACAT
CTCCCTTGATTTGGATTAAGTACCTTTTGTCAGGTTTGACACAAGGACCA
CACCAGGTGCAGCCAAAAAATGGCCTGGGATCTGGAGGCGAGAGTAAGGC
CTTCCGCTTTTTCATTTCAGAGGGATATTGGTCAAGGTCGAAGTTTATTG
GCCGCTTCAAATTATAGCCCTCCGATTGAAAATCTAAGATATCAACCAAC
GACTCGTCAAGTTCGGGGCTACCCGGAATGCTTTCTAAGGGGTTAGTGCG
ATTCTTATCAACAGTTGGTTCTTTGACACAATCTCCTTCGGGGCAGTTCT
GACTATCAGAGGAGTGCTTGTTCAAGCTTGGTTTCTCTCGTATACGTGGT
TTCGATTGAAGGAAGTGGTTATCGGTATCATCGCAACCAGCATGAGATAG
ATGCGAAGCATCCTCTTTGCTAGGATGATTCTCTTCTGCATGTTCCCTCA
TCTTTGTCTCACGATTGTCTGTTTTGCCTACACACACATCACTATGAACA
TGTTCTTCCGCTTCTTCAACACTCTTAGTCTGGGCATTTTCTACAATACG
ATCTGCTTTGCACTCATCAGCCCCCATAGATGGATCCAGTGTTTTGTGCA
GTAATGCTTTGCTTCTGCGTTGAGGTTCTTCGGGATTTATTTCGTTGCAA
CTATTCCTTGAGTTTCGATCTGAATGTGTGGAGTTGGTAAGTTTGTAATG
AGAAGCGTTTGAGTGAAAAATGCGCACTCAAGTGAGCATAAATACAAGGT
TCTCCACTATGGCGACTTTCGATCACTAACAGCACCGTCGCTGCCGACTG
AAAAATTGAACAGTGCAGACAGACAAGGGGATGTGTTGATAAAAACAGCT
CAAGTCACAACGAAGATCTCGGTTTTAAAATCATGATGCAAGTGTATTCA
CACAAATTCACCCGCCACATACCGTCAAACTCGCGAATACGTGGTGTTAG
CCTTCCGTCCTGATCATCGGTTATTGACTGGCCATCGACTTCGCCTTCAT
GTTGCTCTTGCGGCATCCCAGTGCCATTCATCTCTGATTCAACCTATGTC
ACTGTTGCTTCGTAGATACAATATCTGTCTGGCCTGGGGTGACGGATGAG
GTGGTTCGAAAGGGATTCCAACGTTGCATAAACGGGATTTTGGCAGACTG
TGGgtagtggtcggtgtagtgtcagtgtagtgtCGGATATCAGTCGGATA
tccccacccccacttgcggtgcactagatgcaccgcacactttgaccaaa
tccttgaaatctcttatggtgcatctagtgcaccataacttttgtactat
tcctacacatgttcagaggaaaccaaccacatttcttgagaaagagttca
tttcaaatattaattttagaacaaaaaattccagtacatacccacaccca
gggacttttcagattgcctgaactgtctggtacaatttttgaaaatatta
tatatgcctaacatttacatcttaattggccaaaaattaggcttatgtgt
ttctgactaaaaaatgatgccaagcagatattacctctgatgggcaaatg
tgtcttttgaatttctacagggctatgtaggaatagtcgagttacggtgc
actagatgcaccgtaaggattatgatggggaaagctagttacggtgcact
agatgcaccgtaagaaaaggatggggaTATCGATGTGACTACTGTGGTTT
TGTGTCTGTTTAGTGTGTTCTCTTTACCACCTTTTACTACACACTTATTA
TTGTACCAGCCGGGAATGCCACAACAGCTAAAGTTGCAGTGAGTTAACTA
TGTACAATACAATACTCTATTATTTGTATTCCTAACACGCATTATTTAAA
TATGCCATATTCGCACTCCTGACTAATAATTCATTACGGCCTATGTAACA
TCATTTGTGTAAAAAATCCATCCCGTGGAGCAGCTCATGACACCATCCAA
TGACACACAATGACGGCCAATTCGAATCGGCATGGTAGAATACGTAATTC
GACCGCAAAGTAATCGTCAACTAACCTTGCCCCCATCACATCAACCGACC
ATGAAAAAGCTCTTCCTCTCACTCGCGACACTCCCTGCGACGTCATTCTC
CATGCAAATGCACCGGCCCTGGACCACCAAACACTGGTGCCAAAGCGTCA
TTCGACCCGAATGGCCCTTCGCCTACTCCAAATATGCAAATCAGACGGAA
GAAACCAAAGGAAGAGTTTCGACAAATCAGCAGGATGTTCGTCACGAGTG
CGAGACGCGAGGGGTGCAGTCCAAATGTCATGTTTGTGAGGATTTTGTCT
GTGGCATCGCCATGGATCAAATTTGTCATTTTCAATTGCAAGGTGTCAAA
TGGAACGAAATGAGCGTGAATATCCCTACCGTTTCGGATGTTCCATGGGC
TGTCAATGGGAAACATCGATATGATTTTGGGGGGAGCTCCACCACTCATG
TTTGCATGTATCTGTCTGCAAAATCGCCGTGTCAATCGAGTTTTGGTGAT
GATTACTCCGCGTGCGAGCTTAGATGTTGGGGGTATGGAATGACGGGAGA
GAATGCAACAGTGACTAGTGTGACGAGAATGGAAGGTGATGCCGATGGAA
AGTGGCCCAACCATCGAGTGGATAGTTTGCAGGGTGTGAATTCAACACCG
TGGGAGGAACCGTCGCCAAAAATTGCGTGGGAGTATCCAAAGTTTGGGGC
AACAAGCGAGGTTCCCAAGAATCCAATCCCAAGAGAGGACTATGCATTAA
ATCCACAGGGATTTGTGTTTACCTTGGCTGGCTCCAATAACGGAGAAGAA
GGATTTGTTGATGGACTAGAATCTGATGCCAGGTGAGTTGTCTAAGGTTC
TGAACAAGAAGATTACAGTTTGGACATACGAGATAATGTTCACATTATTC
TGCCCAGATTTCGCTATCCAGAAGGCGTTGCCGTCGACCATGATGGATAT
GTTTACGTTGCAGACACAGGTAACCATGCCATTCGAGTGATTTCACCGGG
TGGTAGAGTTGTCACACTTGCAGGAACAGGCACACCTGGCTACAAGGACG
GACTTGCATCTGATGGCGCACAGTTCTCATCTCCAGCCGACGTAGCCGTC
TGGCGCGATTGGTCATGGTGGCCGTACGAAAACCCCATTGATCCTGATTC
TCTTCTCTATCGCAACGGGAATGGAACACTTGTGCTGTTTGTTGCCGACA
CTGACAATCATCGTATTCGAAAAATCTCTGGAGATGTTTCTTATGGTGAA
AGTGGCGAGAAGACATGGACAAATGTCTTCGTGGAATGCTTCTCGGGAAG
ATGTGGAATACTTTCAACGAATCCCGAACCTGGGCTCGCAGATGGAGATA
AAGGTATCGCGCGGTTCGATTCTCCGCAAGGAATCGCTGTCAGTCATGAT
GGAAAAGTGTTTGTTGCCGATACCAACAATCATCTCGTAAGAGAAATAGA
CCGTTTCGGCGTCGTGAAAACAATAGCAGGCTCGACGACAGTAGCAGAGA
CAAATCGGAATGGGCGTAAATTTGAAGGTTGCCGAGAGCCGTGTCTGACT
GGTGATCCCGGAACTTCTGACGGCTTGTCCACCGATTCTCACTTCATATA
CCCGGTGGATGTCGCACTGGATCCAGAGGCGAGTGCAGTTTTTGTAACAG
ATCAGCATCATATCCGTAAACTTGATTTGATCGACCGAACAGTGACTACC
TTGGCAGGGGGTGATATTGAAGGCGATAGAGATGGAATAGGATCTGAATC
AACTTTTAATAATCCAGCTTCGATAGCAGTAACTGGAGATGGAGTCATTT
ACGTCGCTGATTTGACGACGTGTCGGATACGTCGGATCAGCAACCCATCG
GACTTTATTCCTCATGTTTCGTGTCAGGATGATCTTCCGTCACTCACAAA
GCCACATAGTTGTTCGTCTTACAACATCCCATCAGATGAACATGGCATGA
CAGCATCTCCATTGGAGGGATATATTCATTACAATTATCTTTATCGATAT
GTATATGACGACAAATTGGGGCTAGACTACATTGGTAGAACCTTAAAAGA
TTGCGTAGGCTCTCCTCCTTCTTCTTTGTTAGATGTAAAATCTTGGAACG
AGACTATCCAGGACTATCCATTCAACTTCAATCTAGTTGTTGACGGTCTG
AAAACACAAGTCAGAGAAGATCCTAATGATGGCACGAGGATAACAGTTGT
TTGTTCATCGAGTTGCTCCGATGATTTTGCGCAACATGACATGATCGAGG
TCAGCATGCCTGGCATTGAGGTGAATCATTTTTACAGCGAGGCTGTATCC
GTCTGTGGTGCTGCTAGAAAAGAAGGCATCTTGACTGAAGGTGGTAGTAG
AATCGTCGATATCACAATTGTATCGAATGATATTCTAAACCAGTCTTCGG
GTAGTTTGCTCGAATCTCGACAACACTTCTTTGCTTCGACAAGCTCCGGT
GAAATGAGAGTTCAGACAATTGCAGGAGCGCCGGCGCGTCTTCGAGGTGA
CTATTGCGGATACCATGATTCATTTCCAGCACAAAGCAGCAAGGTACTAT
GAGAAATAGACCAAACATCGCCTTTTCTTGATCATTCTATATGTGGATTC
TAATATTCTCTTTTCATCTTAAGTTTCGCCATCCATCAGGAATTGCCGCC
TTTGTTAATTCTTCAATAGACAATACGTCACGCTTCATGTTTATTGCTGA
CAGAGACAATCATGCAGTTCGTGCAATGAGTGCAATCTGTACATTTATAT
GCGAAAACGGTGGTCAATGCATTTCTCCTGATAAATGCAAATGCATTGAA
GGTTGGTCGGGTGTAGATTGCACCAAGCCCTTGTGCCGGAACTCCTGCTC
GTCCCGCGAAATTTGTGTTGCCCCAAACACTTGCGCATGCATTCCGGGCT
ACGGCGGTGAAGCGTGCCTAGATGCAACATGCGCACAGGATTGCAAAAAT
GGCGGCTATTGTTCAGCTCCAGATACGTGCACCTGCTCACCTGGATGGTT
TGATTCGAACTGTACTACACCTGTGTGTCGACAAACCTGTGGCAATGGCG
GAAATTGCACAGGTCCTGACATATGCACCTGTCCTTCTGACTGGGGCGGC
GTGGATTGTAGAGTACCAGTGTGTGAACAGACTTGTCATAATGGAGGTGT
GTGCGTCGCTCCGAAAACATGCTTATGTCCTCCCAACTTCCAGGGCTTCG
ACTGCTCCATGCCTGTATGTCATCAAGGATTTTTCGTCCCTTACGATGAG
TTACCAGAAGCAATCAAGTCTGTTGCCACTCGAAAGGATTGGATTGAATA
CCGCCCATGCAATTATTCAGCATGGTGTAATGCAACAAATGGATTTGACT
GCTCTCAGAGGGGTCAGACATACAATACTGCGATCCCATTATATGGGGAG
GAGTGGAGGTAAGTCTCGAGGAGAGAAAATATTTGTGCCGTCTTTGGTGA
AACGCTTATGACATATTTTGCTTTATGAAAAATGACATCATTGATAAAGG
TTCAAAACTGGCAGAAGAAACCACCCAGATCAGTGCATGATGATAGAGCT
CAGAAAAGATGTCATTACACAATTCCAGTACTTGTCGTCGGCAGATAACA
CTTCAACAATGCACTTTAGATATTCTCCAAAACTTCCATACGACTGGCAA
TCAAATAACAGGCTTCCGTGGAATGCATTTGACAGTCCGCAGTCTGAAAT
CACTCAACCTTACACATTCTCGATTGATAGACAAGTTGCTCTGGTCGCGT
ACGTGAATGTTACTCAAGGATTATACATGTGTGCAAATGACGGAGTTTGT
GTTCATCCAGATGTATGCTCGTGTCGGAAAGGTTGGATAGGATTTGATTG
CAGAGTACCCGTATGCGAACAGGGCTATTACGAACAAGAGCTAGAATCCT
TTGTAAAGGGTGTTCAGTCAGATGGTGACTTTGCCACCTTCGAAAGATTC
TTAGATCCTCGACGACCATACAACTTAGACTCTTCACGAAACTTTTCGAG
CAATCCCAATTTCGAAGTTTGGGTAGAACAATTTACCAACGCCTCTTCGC
TTGCAAGAAATCTTGTGTTAGTAAATGGTTCAAGATACTTTGATAGTGGC
ATCAACAAAAATTTGCAAGGTGGATATGAGTGCTCCATACGCAGTGTGAC
CCGGTGGGAAAATGCAGAGTTCGTCTTCGATCACCCTAACTATTATTCTA
GATACATGGATGAAAAGGTAGAAGACGATGGGTCAATCTATTCTGACTGG
AATGGAATGCACTATCCTCCTACACATCGCAAAACTGCTAGACTCATCAA
GCATCACTATGAATACGTGAGCAGTAATTCAACTGTGAACAGAGCTTTCG
TTTATACTGATGTGGGTCATCTGCTCGATGGTGTGTGGAAGGTAACGGGT
GCAAAATGGACAAAGGGAAACTGTGTTGTAGAATTCGAAAGGCGATGTGA
AGGAGCTCTCGAGCAAATTAAAGCGCTAGTTCAGGATACAGACGAATCGT
ATAGACCAAGAATTTCCTATGACGACAATCGCTCATACATAGAAGGGCTC
ATCTCTAAAGAGGAAGTCTGTGTTGACAGGGTTGTCCGCGGTTGTTTCAA
TAATGGTACGTGCATTGCACCGAATAAATGCGAGTGTTCCCCTGGGTGGA
CAGGAAAGGACTGTAATATACCAATATGCGAAAATACTTGTCTCCACAAT
GGCAACTGCACTCATCCAAATACTTGCACATGTGAACGAGGATGGTCTGG
AGACGATTGCAGCATCGCTTTATGTGCTCAGGTTTGCAAAAATGGAGGAT
ATTGCATAGCTCCCGATACTTGTCGATGTCATCAATGGATGAATACGTGG
CGAGATGAATCTACAGCTGGTGTACCGTTATTCAAAAAACCTAATGGCAA
TCCACAAATGACTGGATGGACTGGGTACGACTGCAGCACGCCAATATGTG
TACAAGCTGAGAGATTTAGACTCAACGTTGATTCAAAATTAGCTCCTCTC
TCTGATATTGTTCCATTGGGAGGCCACAAAAATAGGGAAACCGAATGCAA
TGAGGTGCGATGCCCTGAATTTGATGAGATGCTCACCCAAAATGATGGTA
AAAGCTTTCAAAGTGGTTGTGGCTGGGATGTTCTTGAAACTGGGTGTTGT
TTTCTGTCAGAGTCTGGGTCATTCACGTGTTTCCGTTGCTTGGATCTTGA
AATTAAAGATAGCAACGCTACTTGTAGTCATGAGTTCTTAAAGAAGTGGC
AATTTGAAAGTATCGCAATGGTGCCACTCTCCTTCCGAGAACGAGGAGAG
ATAAGAATGTGTGGGCCTGATATAAGCCCGAAAATTTCGGGAGGCGACAT
TGAAGATAAAAGCAGCGTGACTGTGACATCAAATTTGTTTTTGTGCAATC
GAATTCAATGGGAGCAAGGCGATTATATTGACGATGCTGGTATGGGTGAT
GTAGATGGCCTAGGAGCAGATTTTGGCCTCAAAGAAGGACGTCATACAAG
AGTGAATTTTAACAACTACGTCAGAAGTCGCGAGGATGAGAACATTTGGA
TTACTGGACCAGAAATAGCAGGAGAGGGCATTTTTGAGTGCTATAATTAT
GGGAGTTGCATTGAACCGGATACTTGCTCGTGTAAAGATGGGTATGGTGG
CTTTGATTGCAGCACGCCCCTTTGCCGACACCAACAGGACTCAGGCAATA
CTGTAGGATGCCAAAACGGCGGGGTGTGCGTCGAAAAAGATGACTGCCAC
TGTATTCAAAGAGAGTCGTTGTTATGGAAGGTGCATTCTAATGTCGACAG
GGGCTTAACAGGATGGACAGGCACTGATTGCTCAATGCCTATGTGCATAC
AAGGCTTTTATGACCCAGCTTGTAATGCCACCGAGTACGCTCCTGGAAGA
GAAGGATGCTATCGCTGTGCTAATGGAGGGCTATGTATTTCACCTGATAC
TTGTCTTTGTGCAGATGGGTGGACTGGATACGATTGCCGTAAACCGATCT
GCAAGGCAGAGGCGACTGCATTGATACGGAGCCAGTTGATGACAACTGAC
CCTGTCAAGATCCAGATTTTTGAGAACGACCCTTGTGGAATGAGAGGTTT
TAGTTCTTTACGTGATGATAGTCCAAGAGGAGTTTGTGTAATGCCTAATA
AATGCACGTGCATGTGCAAAGGCTCGCACGATGACAATCTATGTAGGAAA
CTCGGCGGAAAGTTCTGTCAAACAGCTTTTCATGATCCACTTTTTCGACG
ACGGAACATCCTTGCCCCTAACGAAGTATTTGGAACAAGGGATTGCTACT
CGGGATATGAAGGGATTGTTGATGAAAATGACATGTTCGGGTCTTGCCAT
TTGACAATTTACGAACCTAGTGTTTTTCATAGATACACTGTGGTTCTGGT
GACTACGACTTTCATTGGTTTGATTTGTATTTGCGCAGTACTTGGATGTA
TATGGATTAAGTTGACAAGTCTGAGGACACTTCGAAGAAAACACCGCCAA
CAAGTGCGATCAAAGAAGGACACAGGAATGACTCATTCACTTGGTTATGG
ATTCCGCAAGAAAAAAGAATGAGTATTTCACTTATTTGAGAGATAATGTA
CATAATTTAGATATCACATGAAGAAGAGTCATCCTACTTTCACTCTTCAT
CATCGAGTAGAACTTCTTCCAAAAAAAGCCGTGTCTCATACTTCAACTGG
TCTGGAAACATCTTTAGAGCAATGACTCTATGGCAGCAGGAGAGAAATAT
GTTGTACTCTTCGGCAACCAATGACACAAAGGACAGGGCTTGTGTCTCGA
AACCGACACCGCCCAATTGCTGACCGTGCACGAATGCCAAGATATTTTTG
AAAAACAAAATACATTGCTCCACTATCCGTTTCAGTTGTGGGGCATGGCT
GGCATTCATAACTGCTGTTGTGTCTTCATCCTCGCACTCGTCCAAGTACA
ACAACGCAGCATTCAGTATTGCAGTCAGGCATGCTATTGCGGACGAAGAC
CAACGAGAACGCCCTCCTACCTGAAAGTCTAGTCTAGTCTGGATTCGAAG
GAGGTGCAAACCAGCGTCGGAAATAGATAACACCAGTAGAAACGACACAC
ACGAATAGCAAAGCTCCAAGCAATGTCCGAGATCTATGACGTGTTGATTC
GGAGTGCTTCTCGAACGGATGCAAGGGATAATGAATTCGTCCACCTCGTC
AAGAACACCGAAGAGAACTCGTTTAGCAAGCGAGGAAGGGACCGTATATA
TCCTTTGATGAATTGAACTCGAAGATAATATGATTTGAGATATCAATTGA
AGACTTCTGCATTTGGTGTCGATGACCATGAGGTCTAAGTCTGTTAGCTC
CAGCGAGATAGTGATTATTTTTGATTTATCAGATTTTGATGGCTGTTTCT
CTCCAATCAACTTGCACTCTGCGGTGCTTGATGGTAGTTGAGTGTGATAT
CTGCGTCCACTTCCGATCCATTTCCCCCTATGATTGTCGCCGCTTTTTTC
CCATAGACTGAAGAAATCTACAACATCTGACGAGTCCAGAGACAATCCAG
ACTTCGACGAATATGTTGGGAATAGTGAGTCAAACCAAAAATTCCAAAGA
TGTGGTGTCTTACTTGTCCAATTCAAGTCAGCCTGATCGTAAGGTGCTGC
GTCAGACATGAGACGTGAAACGAAGTCAATTGATTTGATTTGAGCATATT
GTGCAACCTCTTTCGCTGCGTCCGAAGTAAAGCGATTGCCTTGAGACGGG
TAAATATGCCCTTTCATGAGTCCTACTATAATCTCATAAAATGTATTGCA
AGGTAGCGCCATGGTCGAAGCATCCCATGCATCATCCTTATTCGCCACGG
GTCCACAGCCAAAGCTCCACAATGCCTCTTTACGATCGCTGGAGTACAAA
TCTCGTTTTGGATTTAGGGGCGGTAATCCTTCGATCCGAGTGTTAACTTG
GCTTTCTTGCCTAATATCATTGACAGGGGTGTCATTTCCATCGGTCGAAG
AGCGCGATCCGTCACACTGGCGCGACTGATAAAACCACCAACGCAAATCA
TCACGAGTTTTCCCGCTCAGCAAAAGAATATCTTGTAAAACGAGTAGAAG
ATACAGTACAGCTCTCCATGAATGTGTTGTATAGTTGACTTTTGTCTGGG
CTGCTCTATCTGAGTAGAGAACTAAAACCACGTCTTGATCCTGTTTGGTA
CATGATTGATTAACTGTCTCCATTGATTCCTGCTCTTGTCTGTCGGCACA
ATAATCCACGAACAAGCTGTTAAATCTCTCCATAAGGACTCGAGCTAACC
CTGAGACTGACATGACACCATGAACGTTTGGAGTGTAGTCATTGGCGAGT
GTTGAGTCGCATAGCATCATATGACACAGTATGGATTTCACAAACGATAC
CGTCTCACGCTCTACTTGAATTGCCAGTGCCTGTGCAGAACAACTGATGA
CGCCTTGCGTCTCTACTTCGTCCGGCTGTGACCTGGCGTCCTTTCTTTCG
CAATTTCCTGCAGATTCGAACTGAGACGCAGTATTGATTTGCCCATTTAC
TGCTGATAAATGTTTGAGATTCTTTTCCATCGAATAGCATCCCATCTCGT
GGCACAGAAGCAAGTGTTTTATAATCCGTTGTCGAACAGAGTCATATTTG
TGAGACACAGGAATACTTGCGATGAATGAAGCGCTCTCTTTCTTTTGGTG
GGAATTCTCATCATCTTGATCACTATGAAACTTTCGTTTTACCCCCGGGC
TTTTTGGCTTTTCACGGTCTACCATGGCAAAATCTTCTTGAAAATGATTG
TGAAAATGATGATCCGCATTACTCGGAGTGATGGCCCTACTGCTATCAAA
TTCATCCGCGGCGTTCCCACCACCCCTGACGACTTCCAATTCGACAACAC
GCTTCTTCACCCTCACCCACTGACCCTTGTATTGATCAGCCTCCCTTTTC
ACCCGACGTAATTCCTCCTCGATTAAATGGATGCGATGTCGGGCATCCTC
TTCGGCACGTTGCACGAGCGCCGACGATTCCACGGCGGATGTTGCAGCAG
TGGCTTCCAATTCGAATATCTGATCGTCCTTGGCTTCGAGTTGATCTTGT
AGTAGTTTAATCTGAAGACGCAGTGAATCTTGGTTCTCTTCGGAATGTGG
TGTCGTCGTTTGCGCTCGGTTTGTCGCAGAAATCGCCGCGGTGGAACCGC
TCCCTGTCGAATTATTTCCAGCATGATTGCGGGCGTTGTGGACGTTATTT
TCAAGTCCGCCCCGCATTTGTTGCTGCCGTCCGACTATCGATCCCGATGC
AGACGGGAGATCCACCGCGGTCCAGTCAATGTTGTCATCTTCGAACTCGT
CGTCCGCCATTGTTGTCGTTCCGGTGCGAGATCAGTCACCGGAGATACCT
CTAGGAGATGATCTGAGGTGATGGTGTGTTGTGGCCTGCTCCTGCCTGCT
CGACCGGCCTTGCTCTCTACCAGCTCTCCTCCAGCTCTCTACACTATTGC
TGTGCAGTTGCTGTGCTACAACAGCGTCGCGGTATTGTACGTACCTTTGT
TCGTACGTAACGTGTGGTCGTCAAGAGGTCGTCAAGAGGTCGTCAAGTAC
CTAGCCAATCTCATACTTGTGAGCTGAATAAAGATAGGAAAGAGTGATAT
GGAACACCTGAAGACGTAAAACCTTTTTGAAGGGCTCTTATCACTACACA
GAAGCAGAGCTTTAGGCTCTTCATAAATATGTAATTGCAATCGCTCGGCA
GGGGAGATGACAATTATTTCGTTGTCCAGGGAACTCTTATATTATTGATA
TTCTACTTGCGCCAATACTAAGTTGCAACATCATTACAAGTTTATAACAA
TGAAATGATGTTGTCCCGAATATTTGTTTTAATGCTGCGATGGTATTATG
TcaccaccaccaccaccaACCTTGAGAAGTGATAGTCTTCCTCACCGCCT
CGTCTTGCAAACATCGTTCTAGCCATGCATGCAACTTTTGTGTGCCATCC
TTTCCCAGCCCATATTCTTTATCAAGTCTCCAAAAAAATGGGAATGCCGC
AGCGTCTGCAACTGTGAACTTCTCTCCTGTCAAATAAGGTCCAATTACCA
TCGAATCAAGTTCTTTTAGCAGGGACTGCAGTTTGGTTCTTGATCCTCCT
AATACAGCGGCTTTTCCAATGGGTATCAGTTGTTTGGATATTATATTTCT
CCATTGCGTAATTTGTCGAACTTCCTCGTCTCGTTCCATGTCTATCAGCA
TTCGTCCATCGCCTTTGATTCTGCCATCCATTACTGCCTCTAAGATATAT
TCCGAATCATCGAGTACTATTTTCTTATCACCCTCCTTGACCACGACGAC
AGGCACCGTCCCTTTCGGATTTAATTCCCAGAACCAATCAGGCTTCCCAC
CTGCGCCGTATAATGATACCTCACGCATTTTATATTGACAATGTGATGCT
TCAAGTGCAATCCAGGCTTTCTGTGCGAATGGGCACCATGTATTTGTTAC
GAATTGAATTTCTTGTTGATTGGTACCCTCCGAGTCTTTAGTAGCAAGCT
TGAGTGCAGCGGTTGGCATCTTAGGAATGGTTTGACAACCTTGACGGTCA
AGAGCAGCGAATGCGTAGTGTGATCTCTGGAACGCAGAAATTACAAATGG
ACAGGATAGCAGTAGCCCGATGAACAGGAGCAGAAAATTGCTAATTATTC
TTCGATGCGTCATGACACTTTATTATCGCGTTGACAATGAACCTGGTACA
AATCTGAGCATCCGACTTACATGACATTTTGTTCCAGCGAAGATTCAAAT
GATGCCGGTCCCAGTGGCGATAACAATTAACTCTATAATCGAGAAGGCAA
AGGGTGCGCATGGTCTCGACAAGAGTGTATCGTACGATCAAAACTCTGCA
GTGAGAAAACCGCATTGTACAGGATGGGCGTGTGGTGCCTTCTGGTGAAA
TGTGTACGCGTTATTTTAAGATACCTCTTCACAGTAGAGTATTGGATGCA
AGCGGATGCGAACAACAGAAGATGATTTGAAACTGTGCCGTTTCCTCGGC
ATCAAATGAGAAAAATTATCATGTCCTACGTATGTTAATTTGAATTTAAC
ATGTGTATCGTAGGTAACACATGTTATGCTAATAGCTTATGCAGTATTGA
AAAGTCAACATTGAATGATTCTTAGCCATCTTTTACTAGTATTATACAGC
TTCCTGTTGTCCCAATAAAAGATCACTGTTTCTCTTGTCCCTCTCCGCGG
GGGCCTCGCCATTCGCCAGAAGAATGTGGCATTGTGATAACAATTGAACA
TGGGAGACTACCGTGCCCAATGTATCGCAACGAGCAACATAAGCATTATT
TCTTCAGTCCACAAGTGTGTCCATAATTCGCTTTTCGGTCATACAGAATT
TGGTGCATACATAGCAAAATGCGTGTACCTAAAGCTGCTTTCGCGACATT
TATGGCGTTGCTTTTGCACGCCTCCGCGGCCCAACTGATGCGTTCTACTG
GACTCCGGAGAGATCAGCGAAGGAGAGACTTGAATGAAGATGCTGAATTC
GGGATAGCACTTTCCATGTCTGTTCCAGATGAAGATATCACTTTTGAGAC
ATCTATTTCTCTTCCACTTTCAATGTCTGTGCCAGCGGTGATTCGTCCAC
TCGGAGCCAAAGCCGGCAAGGATGCTATTGTAGGAAGACCTCTCGTTGAA
TTCACAGCAGGATCTTTTACAGAGACCAGTTCAGAATTTGAAACTGAATT
AACCCCGTCACAGTTCACCTTAGCGTCTTCTGAACTTACACCAGAGACAG
AAGTGTCCGTGTCCACGGAGGTCAATGCAGTCACTGAAGTTTCAACTGCT
TTTGAAAGCATCGAGGTAAATGCATCTGAAATCGACTCTGTAGCTCCTGT
GCAGACAGTCACTCCAGCTCCCACTATAGTTGCTGATGGTACCGATAGCA
AGGCGGCTAAGGAGAGTTTTGTGAAGGTAGACAAAGTTTCGACTGATTCT
GCAAGCTTTGCGGGGGACAATTTGATAGAAATCGACTCTGCTCAGCCTGT
TGTGCCGACTCCACCAGCGGATCCAGGATTCTCGGGCAAGTCCGGAAAGA
TGCCATAGAAGAAATCCTTGTGTGCAGAAGATTAGACTATCGCTCGTATT
TGTGTCGTTCGTAGTAAATTGTAGATAAGTAGCATAAGTTGTTCATCAGT
TTTGATTTAACGGAAGATGTATCCATGAGGCATGGTTTCTCTACACCGTG
CCTCTATCAACCATGCGTCTACTGCCCAACTGATGCGTATTGCTAGTCTC
TGCAGTGATCAGCGGGTGAGAGCCTTGAATGAAGATGCTGAATTCGGGAT
TAAACTTTCGATATCTGTTCCAGCTCGCTAAGATTCGTCGGAGCCAAAGC
CGGCAAGGATGAAAGTTTTGGAAGACCTCTCGTTACCAACGGACTCGGCT
TTCCTCCTTCGTTCATTTGAATTCGCAACGGGATCTATTACAGAGACCAG
TTCAGAATTTGAAACTGAATTGTCCGCTTAACAAGTTAACCTTAGCGTCT
TCTGCGGGGAAGGATGGAGGGTGTAGCAGAGGTAAGTACATTCAATGAAG
TTTCAACTACTTCTGAAAGCATCGGCTGATTATGACATCGATAGCGACGC
GGCTACGGAGAATTCTGTGAAGGTAGACAAAGTTTCGACTTGTTCTGAAA
ACTTTTGGGAGGACGGACTCTACTCCAGGATTTTCGGGCAAGCACGGGAA
GATGCCATAGAAGACATCCATGTATGCAGAAGATTAAACAAGAATATCGC
CTCTATGTGTGTCGTTGATAGTTATTTGTTTCGTTCGATTTAACGGAAGA
ACCATCCATGAGGCCCTGTATCTCTACACCATGCCTCTTTCAACATGAAA
GCGACAGGAGTAAGTTAACAAGAACGAAAGACTATCAACAAATCCATTAA
ATTAATTATGAGAACTCTTGTTCCCGAAACCTAACAAAACACAGCTTCAG
CATTTCAATGTTGGTTTATGTAGTACTCGTCTCAGGAATGCATCTAAAAT
ACGGTTATCTACAGGAAGTTTACACAGCTTCAGCATTTCAATGTTGGTTT
ATGTAGTACTCGTCTCAGGAATGCATCTAAAATACGGTTATCTACAGCAC
AGCCAAAAATATCAAAACATCAAATTCTATCTGCTTGCCCTAGTGTTCGT
CCCTTGTCGCGTATGTGCAAAATATTTGGGAGTTCACTACCTCACAATGC
CCAAATTCCACAGCCTCAAATTCTTGCATTTAACATATTGTGAATCACAA
CTTAAGGCGTGCTCATAGAAAAGGACAAGCTTGCATCAAAGGTTTCGAAA
CCAAAATCAACCAAGTCTGGCTCGGCCCATGCTTCGAAGTTAACACTGAG
GCTTAAAGAAGAGTCTGTGGACATCGTGCGGCGCTCTTCTTGTTCCTTCT
GACATTTCTTGTCGCACTTCTCTGCTGTGGCAGGAGGCACTGCTTGAGGA
AGAGAGAAGGACATGCTGCCCTCGAAGGCCTCAAAACCGAAAAGCTCCAA
ATCTGGTTCTGCCCATGCTCCGAAGTCGACGCTGAGGCTTAGAGACGAAT
CGGATTCGACTGGCTCCTTGCCAGCTTTCCCTTCCATGCGGCGGTGGCGA
CGGCCCAATTTCTCCTTTTGACATTTCTTGTCGCACTTCACTGTCGGCAT
TGACATGGACTGAGACAACGAAACATCGAACTCAAACTCTGTTAGCGCAG
CGGCGCCCCATTCCGAAAACTCTGGCTCGGCAGCTATTGCCGCGGCTTCC
GCCTTGGCTTGTTCTTTTTGGCATTTTTTGTCGCACTTCACTGGTGCCAT
AGACATTGATAGAGATACTGAGGCATCGAACGCAAACTGAGCCAAGTCCG
CGTCCCATTCAGGAAATGCTGGGTCGGCCAAAGCATATGGAATAGACATG
CTCATGCTCGTAACAGCGCTCAGTGGCACGGGCTCATTAGCCATGGCAGG
GCCGTCTTCTTTGCTATGTTTTTCTTGTTCCTTTTCGGCCTTAAGAAGTC
GATGTCTGAGCCTTTGAGGGTCGTTGCCTTTCTGTGCGGAGGCACTCGAC
GCGACGATGAGAGAGTAAGCAACGGCGGAGACCTTCATTTTTGAATTGCG
ACCTGTTAGAATCCAACGATAATATGACGCTGAGACAAGCTGAGATCGAA
ATTATGAGCCCAATGAATGGTGATGAACATCCCCATTGACAGTACAGCGG
TCAACATTAAGAGGAACTCATCATGCACAAGAGTGCACGTTATCGCCGAG
AGAATTGGAGTGTCCAGTGAGCACTGATTTTGTTGAGAAGGAGTAGAACA
AAGATGGGTGGGTTCGAGAAAGCTTCTGTAAGTACGGTATATTTTTACAT
GTCGAAATGCTTTTGACAGAAAATAAATTTTATAATGTGTATTCATCGAT
TTATACATAGTATCTTTTCGGTAGCAATTTCGGGCGAGAATTGTGTGTTC
GACTCCTTCTATTAAGCCTCGCAAGAATGGGAAAGCTTTATCGTCGCCAG
ATTTAGATCTCTGCCTATGACTGAGGAGATCTTCCCTCATGAGGACTACG
GACTCTCTTAATAGCGTTGGGAAAGTACGATGTGCATTTTCCCCATACAT
CATTGCGAATCCTGGAAAGTTTTATCGGATATATTCGTCATCAGTCATGA
ATATTTTACGCCATTTATGGCGACGCAACGACTAAGTTGCTCCCGCTCTT
CCCATGTacctccactccaacctccaacctccaagcaccaaATAATATTA
TATCTACACAAAACGTGACGTTTATACCATGATTGAACGAAGAGAGGTCT
TTTCGAGCCGGATTGTTGCGCGTTACAAGGCCGTCAACATTCCAATGTCA
AACATCAATCAACGTCATAAAACTTTCAGCAGATCTCATAATATCCCCAT
TGGATATTCACAACGTTGTAATTTCGTATTTCTCTCGACGAGGCACCCGA
AGGAATAAATAAGCAGCGAAAATGAAGACCTGTGTCCTTGGCTTGATCCT
GGCATCCTTAACTCCATCAACTGCGCAGCTCAATCGAGTTGCCGATCGGC
GGCAAGTACTCCGGGTCCGTCGGCGGGGTCTTGCTCTTGATTCCAGCAAT
GATTTGCTGGATCCATTGAGCCAAAAAGGCTCAAAAGCATCAAAGTCCCC
TACGCTGACACCAACGACAAGTCCCACATCTGGCAAAGCAAGCAAGCCGC
CCGAAGTTATTGTTGGCAAAACAAAAAGTCCGACATTCATGCCATCGATG
AGTCCAAGTAAGGCTGGCAAAGCTTCTCCCTTCAGTGAAGAAGAGTCCTT
TTCCCTGGTTGCGTCGATGTCACTCAGTATGATGACAGTGGATTCTCTAT
CGTTTAGCATGATTTCAATGGACTTTGATCCCGAATTCGACGAATGGCAA
GACAATGTCGAGGGGTTCGAATGGATTGGAGAATCTCTGTCAATGTCGAT
GTCGTTGTCTTTTTCACTTGCCTGAGTCGCCCCTATTGACCTCATTATGG
GGCCACGTGATGCAAAAGTCTCAACTTTGCATTTTGTAAATACTGTGAAT
AACAATGTTAGGGATTGGTGTGCGAACTGTTGAACGTTGGACATAATAAA
TAGGATTAATCTGTATCTAGCTCTGTTTTACCGTGGATATGATGTATATG
ATTGCGTTAGTTGTTATCATCGAGAGTAACCGATAAAGGAAGCGATGCCA
ATAAAAAGTAAGTATCACCGTGATATGTCGACAAATTTGTTCGCGGTTGC
TTAGGGTGCACGACATGGTGCTACTGCTTATCGATGGGCTTTGGTCTTTA
CAAGATAGGCTGTTCGGTCTCATTCCAATATTTGAATTTGGCTCTTGTTA
CATGCATTGGTTTTTATGAGTTGGATGGCATTGGCTTGTTTTTGCTGTGA
GCACCTCTTATCTTGGCCCATTTGTTACGGTTCCCCGACTTCATGATGCT
GTCCGAATCATCGCCTGTATTACTAAGGACAGATGCAACCATCAATGCCT
TTGGTGTTCCATTTTTATAGGATACCCCCCTAAGAATAGTGTATTCATGA
TAGATTACCAATGGATCACTTGATGCTTCAAATGATCTCGTAACAGCATC
TTTTGCTACTTCTATGATAAAATCGCGAAAAGATTTGCTGCCATGCGCGT
ACTGAAGGCTCAGAGGATGAAAGCAACAGTCAAATGTTGGAACTAGATGC
TTTCCTGATTTGTCAGCTTCCATTCTAAGAGGGCCAAGAGCAAATGGCAC
CGACCAATTCGTTCCGAAAGCCATGGGAGAATTCTCTTTGGCCTTTCGAC
ATTTTTTGGTCGGCATAGGCTTTGGGACCTTCTCCGAGTGCACCATGTTC
AAGAAGAGTTTGGTTTTACTGTCGTGTTTTTCACGCATCTTCCTATGGGT
GCACTTCACGACAAACCCGGCGCTAGGACGAATCAACTCCTTCCCCGACG
GCAATTCGTTTTGCTCTTCTAACTGTTTGATGTAGGCTAAAATAAAATAA
TTTCGTGAGATTGGCGGTTTACTAGTGACGAATTATGACACGAAAAAGTA
TGAGAAAGAACGAACATGTGAACCCTACCTTCCTGTTCTGCTCGATGTTT
CGGATCCGATAGCTCGCTGGCGTAGTCAGCGAGCAGCTTGCGAAAGGACT
CATCCTGGAATGCTCGCTCAAACTGCTTGGCCTCGTCTGCTGTGAGCCGA
CCGTCGGTGGCGGCGGTAGTTGCACTCTCTGGTTTCGTCATTTCCAGAGT
CGATTTCTGCACGCAGTGAAACAAATTTTTAAAAAAGGGTTTCTGCCGCG
GTGAAACAAATTTTTAAAAAAGTGTTTCTGTTAATTCAATCTGTAAAAAT
TCTCAATGTCACTCCTCTTGCGGTGCCATAACGACTGGCCACTTGAAGTC
GACTAAATCAAGAAGAGAGTAAAAGTCTGATGTTCAACCAGCCCGTCGAA
GACTGCTTAAGAACATCATTGTGGCGGCCGTCCTTATTTATCGAAGTAAT
GATGACAATGACGGTTGCACAGGGTAAGTGATACCTCTGCACCCAAATCC
TCCATCACCCACAATGTGCAATTGCCCGTTGTACCTCACTTTGCCCACCA
CTTGGAGATTACTGTAGCTCATGGCGGTCACAAAATATAAGGGTAACCAG
TCAAAGCACGTAAAACCAGCTAGAAAGGCATCAATTTGAAAGATGGAGGT
TGTGTGTTTACTGAGTGTTTACTGTACAATAGATGAAAATAGACGAAAAT
ATTGTACACAGAACGGGGAAATGGTAATAAACAAGCTATAAACAAGCATT
TGGGGTTTCGTCTTACTGCACCTCTTTAgacccgttctgtcaatcctatt
tataaataggttacagcctatttatttttgactcgactcccgtaaatagg
cacgaaatcacgtctattgacagacatgacattttggcactcttgatctt
gatgtgacattgaaacacgtggcggggtggattcgcattttttgttatgC
CCACAGAATTTtttttgtccgccagaagagatccaaaatctccaaaagcc
ctccaccatggccgccaaagccgtttttcgaccgtaactcaacaaccaac
cagagttttgaagatcggatttttttgctggatagcgccggactcacccg
acgcaacaataccctactcgggtccagagcaccaatactggctcaacgaa
aaattgtagactaagtcagcgattttggactcagacgaccacccgcactt
cccttcacgtcgtcgtcctgacatgagccaaggatacctactggtactgc
tggccgacatatgccccaatatcaggacatgggcataatcacaaaataat
attctcaccattgaaggaagaatcccaccaaacatttggcaagactcatt
ggcaagaccagtgagtcatgcaagacccattggcaagaccaagtagtctt
gccaggatccaatgtacagcctgatcaggtgcactaaaatcctgattggg
acacaagaatccaatagggtactaataaaccaaatgtaatcgaattgcat
gtaaactacatggtataagtgagaggactaacattgtgcagtcctcagtt
ttagtcatttcaatagctcataaaaataattccaatctactggaacttca
cgttcttatgtatactacatagaacttaaaccaattttcggcttaggtca
ctatcaattgatagccagctactgtgttgagttatgcactcagcagtagt
tgtgagttttactcacgagctgtaaaaaacccagacacgtcactgaggcc
atgttcccagctgacacgggtatactccgctccttcaagaagagttagca
taggttagcatgtagctttaatcgcacatgcataaaaagaccacagagtt
tgtacacacacaaggtggcataTtgcgctcttagcaggtatgaggtacca
tgctttttcagaagagctttatgatgtactgccctttacaaagtgcacgt
aaaacatctatattatatataagcttaaagctagaaaatacgatgtattg
ccctttaaaagtgcatataaaacatacgtaagctttatgctagaaatact
gatgtattgcctttaaaaaagtgcaagtaaaacatacaaacgctattaag
ctagtaatcccgttttgcacatcgaagtatgtgatagggaagacaagtta
ccattaatacgcaagtatgtggtaaaaaaatatctagggcctagtcaaag
ccctaggtatttaattctgagcctatttaggcctaagaacagttcttgtg
acccctcaatgggatagtcacaaaaaatgaccgcgcgatcccccttgaag
ttcccgtctaaagatactccaagttgtttcaagggagtttggtcaatttc
gctgaggtggcaaattgagtttttcaaggttcgaatttaggcataggttt
gtatatgcgattgtcagctggagtatgagatcaagatcctatcccaacag
tcttgcaagaatgagccgtattgcccaagttagattcaagggaagaggag
gagtcgcgcgcataaagttctttccgaattcgcaacagcccgaatggaag
gaaaggtcaaagcaggtcaaattgactagactggtTCCAAACCAGcccca
aacacgtgtgagtgagcgaggaacagcccgcactaccaacacaatgttga
attagcctcacgatccgtttagttaataaaacgatcgcgatcgcgaaaga
acaagtaaatcgcgattcagccccatTGCGATTgatattgcctgggagat
agctcagtcagactccgtctaagggctcagggatttaaataagttttaat
cccattaacaagcgaaagtgacgaggagtcactaatttggtcgtttcgac
catgggggcgtacctggaccctataaaaggaccaggatcaatcccaccag
ctgaggtatactgccaaaggcacctctgaccgagaaattctcgcgTGCTT
CCATggaagggcaaagtcacatgactatgaaacatttcatggttatgagt
ttctgtcatacatagttgtgatagagcaagagatgatcaagccagcatat
gacctcattcttagaccatgtctatgaatgatctgaaattgttctagatt
ttcgaacaaaaaaaagcaatgataaaaatcaccttgccagtgatgaacat
catcaagtctgctaaaacagtgagcttgggctgcaactacagccagcaca
caatgtatcaagcacagagctaaccactcaagtgcagtgctcactttgag
caaaattctcatatttacagagctaaccactctagtgcagtactcctctg
gagtaagagaaaatagcagaccttccaagcagtgtcacatagatggttga
cactacaactcaccacaagctcagcaacaaacatgttactgaagtttcaa
cagatgcgtgaaactgtttatgtgagcttgagtaattggaagacagtgcc
tgttgccctggatcataccattcaggactggtaatacaccaacataacac
agagcatgaccagttgtaaacaagtaaaatcaagaagggattaactttgt
aaactggaggtattagttgtcagtcgccgtcagatatgactggccaacaa
atacaataccatatcaaattgtgctgcgtacataacagtggttcttacaa
aatgggcaatatcaaacaactaagttaggaagttgttcaagcctaaagaa
ctcagtacagcacgcagaagtcaatgacagacatctgcagcaacagaaag
actttctgacaagtctatcaaacattagactggatactgacgcatccaga
ctctgtgccatcacgagatttgagcaggtagttgcccactccaatcaaga
tatggataacacagtgtttccaagtgatgaacaatcactgatactgaaac
taatgatagccacaaagttccaaaaagtgaactaacttgaaggattgact
gctagaagtcacttcaagggccagcttggacaaccacactaaactaggtt
gtgagggtctgtaccaggtagcaagagtcgagtttgaatgtcaaactgta
aaaaaaaattctgcaaatagacagaggtgtatgagttaccaagatatcta
cccatgcacagcggcataatacgtgcaacaatgcagacaatacttgctga
aagatcgtccaatgggattactcaacagttactgggtggtccagtactac
cgaggcccttggataagacactatgattagatcacctctctcacaactga
attgtagaggaggttgtactacgtcaacaaggctaccacggttgccaatg
agacaatgtacatcaaagaatagaatctatagtgtaagactaatgttaaa
gtaacagaagtccagagctacccaaattcgtgtcgaatgaaggtatgctc
gcattctttggacagctttctgaccagaggcatgcgcagacacagataac
caagattgaatcccaggccatataaactaatgtggattcaaataaggctg
tgtaaagctagaggatggtctcatggagacaccactatctggcaattgtt
tctcttatgtgagccttgataggttacaccttcaagtattccatggagta
caaaaatggcatccatattatgggactcttacggtcgccttattagtttt
gtcccttctccaaggaaaggaccaatggatggcctatggtagtgcaccaa
ttgtagcacaagcccaacataatataagactcaaaaagagcaacccacac
aatgacacaaagacccatgaactttgttcttgtgaaaccacagcattaaa
atggtgaatgatactgcaacttacagagactatcatgtctcagcagtgaa
aatcaaacatgatcattttctctatagaaagacatgtattactttgtgag
cgtttctgcaaaacaaagatgaaacaagccactatatgcacatcattggt
atactgaatcggcttgacaaacctgtcaaactcaaatgacaacaacccca
catattgccaacataaagagagttcaaaagatctctgctgtgaagtatca
atatggttccacgtaccatttgataagagtcaaagactgtcaaaaaacca
tcactgacaagaaaagtttgcaaacaatgcattgtcattatcaccatcaa
gagtcaaaaggtgtagacctcatgtaaggagcctcaccactgaacaaaga
aggtgcaatccaaattgaatcccgactctgttggtatgtaaaaagacaga
cattgacgtatgtgctcctagcataacaaggatgactagacattgttcat
ttgctggtagttgacccaaagggcatctattcccatggatacacaggggc
agagagcaaataaaaagacacataccagcactaaggatggatgagctaga
taacaaatctaaagtattctcatcacccaagtgacaagacctggaataat
atccacattgtaacctcattggtacaattaaagtgcagttctaacactac
actttgttgccatatgataagcatttggcatcgagcgtaagtcaaccaga
gtcttcaaaaaaacccaacagtgaatatcatactagagattagcatcaaa
taaatcatggtgatgcttgtcctgctgaacaaataatggccttgtcagca
gcttctagtggcattgtgtgttcctaacaaccaccaatgttctatttact
catacctactatgcagtgcctaccgcccttgttgtgatgcaagaacaata
aaggagatgatgttcggcattcctttgtgcacacacacacaaaaaattgg
agaccacaggcaacaccaaacagacctttactgtaccctcgcaagcaggt
aatggtcacatatttggtggatgcactatcatagtacaaacaggtaatta
ccccgcaaataagtagtccgtatgactgtgatccttggcccatcacaaat
ttcatacgattggacaatcagggtttcatgcggatgtaagtcattatcat
gacttaggagagcaaacaacaaaaacacagacatcaagaaacacatgtgt
caacaagcaatgtcaaatgacagcagtctccctctccacaagaacttacg
cttatagtatacatacaaacttgtatgccatacatatcatgaaaaccagc
ttgaattttttacctacatcactaggtttttgcatgctggcacaggcatc
gcaggaatttcttttttcctcaaagaggttttcataccctgcaagccatg
gctactcaggacttttttcctcatagaggttttatttttgtccgcaagcc
acactgatcctccaatcgtgggggcgagtgacatgagccaaggataccta
ctggtactgctggccgacatatgccccaatatcaggacatgggcataatc
acaaaataatattctcaccattgaaggaagaatcccaccaaacatttggc
aagactcattggcaagaccagtgagtaatgcaagacccattggcaagaca
aagtagtcttgccaggatccaatgtacagcctgatcaggtgcactaaaat
cctgattgggacacaagaatccaatagggtactaataaaccaaatgtaat
cgaattgcatgtaaactacatggtataagtgagaggactaacattgtgca
gtcctcagttttagtcatttcaatagctcataaaaataatttccaatcta
ctggaacttcacgttcttatgtatactacatagaacttaaaccaattttc
ggcttaggtcacgtccccaataatcaaccgtcgccacccaaaataagcca
tgtcgccctattaatctttcgtgaaacagcgcgatgtattttatgatcaa
gaagcaagagatcaaatatttcaggtcaacacaaacatgagaagtaaaaa
gaagctcttaacattgatgcctcctccttcaaaccatcacgcaacaatca
accatttaaaagtttgagtaaatcaacagcataagaataattacattaat
acgataatgattgtatcaaataaccattatcactgttgagatgacacctg
aattactaaaaattagataattgatgcaataaatagaaaaattctttcat
ttgaaaaaaggatcaattgaaagttctgttcaacgccgtgcagattgttg
cctcgttaattgctttgttgttgttttcatccaacttttgagcggtttat
tgttgcgttgtgttttgaaggaggaggcaaaaatgttgttgctctttttg
attctcataATAtgttctgttttgttttgttttgttttgttctgttttgt
ttgaataactttctgggacaaagctattactcgattttcacttcttctgc
ataggagactgagacagttcttctccatttttaatatccttcgtggtggc
ataaccaatggtcacttcaattgttttgtgtagtcctgagcacgtcccta
tgtcgatgtctgcagccatgctccttgacctgaaatatttgatctcatgc
tgccttgatcataaaaatacatcgcgctgtttcacgaaagattaataggg
cggcatggtatattttgggtggcgacggttgattattggggacgacgacg
tgaagggaattgcgggtggtcgtccgagtccaaaatcgccgacttggtct
acaatttttcgtagagccagtattggtgctctggacccgagtagggtatt
gttgtgtcgggtgagtccggcgctatccagcaaaaaaatccgatcttcaa
aactctggttggttgttgagttacggtcgaaaaacggctttggcggccat
ggtggagggcttttggagattttggatctcttctggcggacaaaaaaaat
tctgtggggtgtccgttgagaaaaggggcgtgtcacttcctaggcctcta
caaTACGATAGCTTCTTGACACTGCGAATGCGCACATAGAACAGTGACCT
TGTCACCAATGATAgttgcatggggtgtgttccatctcaaaactcgatgg
ttgcacgtttttttTGTTTTTTACATTATTACACCTATCGTACCAGGTGA
AAAGATCGCATGCTATTACATGTAATATAAGAATACAGTCGCAACATGGC
TATAtcccaatacttttgaaaagggtgactttttgtcaccatttatgtag
aatctgtaccacagcctacgtgttctcaaaagggtgacacgtaagtcacc
ttttgtggacgaatcctatgtagcgacgagctctgtccacccccgcaaaa
agtgatatctctgtgcgaggtagtacggtgtgtgccatcaaattaattcc
aatctcgctttggatacttacagatacgtaaacacgatacagacaatgga
agcaattacaaaagggtgacaaaaagtcacccttttgaaatggccaatta
gcagcaggaaggggggtgacttttcgtcacactttaaaagtattgggata
tgtgcatggtgtgtgttggctgtttgatgcacatatagctgtagtgcaca
tatagccttgtcctcatgctttgcacctagtaaaggtgacttggtaatcc
aactgcaaagtatgggtacatgcagttacacaagagtgaagaaataaaac
agtaataacatttaaatgcttctaaaatttccattaaatgcattttaaat
tatttattgacaaatgctgtgattaatgtttgacgggcagccttcatttt
ccttgagagttctcgggttttattcttgcgatagatggacaagaggttat
catagtcagtgccaacgccaagagcaactgcatggtattctcctccaagt
tgactgatttggacttgaagagatttcaattggactgccaatgcattcac
ctcatcaaaagtaactggtttcgtaggtttatcttcctcccaaaagtcct
cattctccaaatcttcttcatggccttcaattgacatttctttcaaccga
caaagtacttctaaatccatcaactcaacaacttcctctgccaatatgct
gttgcattgttgattgtcttccgttgaaacccatccctcaatcaaattgt
tcttggattgagtgcttacttgacctaagccggaagtaatcgaaaagtaa
ttgtaggtaaggaagtaaaaaaggggtgttccagttgtttggagtttaat
tttatgagctataaaactgattgaaaatgaggactgcctcatggtagtcc
tctctagtttagcatgcaatttgcatgtaattcgaggatgttaggttttg
atgcatcctattggattcatgcatgccaaactaggtgtacatgcacctgg
tttgggctgtacatgcattcttgcatgccaaactgaatccagtggaatct
ggaatgggctgtatatttagtcctaccaattagtagtaataagccctgca
ggactgaatagtcttgttaatgagtcctgcttctatttggtgggatccta
cccttagttagtagaaatcccatttgtctttgtacccctgggacctgtcc
ttgggcccaggaagggtcaggagtaccagtaggtatccttggctcatgtc
actcgcccccacgaatggagcgataaggtgtcaatgctcacgaaaaagaa
acctcttcaaagaaaaccgtgaggaggaaaaaaaagatggtgtagcaatg
acgaagcgtaagtcttgataggagaaaggggtaaggtacaagtcattttt
agtttattcaaaatatggtgtaactctcctaatgttaagtcgctcggact
tagttcgcgttgaacccttattgtgccattcgtatgaactgacgtgatag
tccaaggatcactttcataccggctctctgttttgcggaggataccgtct
tttcgcagcagtactttgtcaccgggctggtagtcccagtctatgcgaga
ggcattctcccgtcttgtgttacggtcagtttgtcgttgtctatattccc
ctattttagaccagtcagcaatgtaggggacgtcaaacaacatgtccctt
ccaaagatagctgcacctggcgaagtttttagtactgtgtgataggtaga
gcgaacggcccatgcggcatttgtgagaaagtcagcaatgtcactctcgc
tgatggtgtcggccatatccaattcagctgtgcggagcatcgccatgatt
gtttgatgcacccgctcgagtattgcgttcgcttgtgggttttgacactg
gttggcttacgcttcagaccatatgattcacagagggtctcgaagtgaag
tttaaattcacttccattgtcgtagataatatattgactacgtgggtaac
ggctaaaccaggtcctattgactaaattacctactgttgctgacgttttg
tcaaagtagggttgttgttcttggacacgtgtgtctttgcccttgtgccc
ctttgtacccgtgggaatatcaagcttcgggagctgtgataccggcaact
ctacaatttcaaaccagcttgttgcaggatcgatcattgtggcgcacatg
tgtcttgtccttgcccttgagggtgtatggttctatgaggtccacacata
gagcctcccaggggttggtgatggcaagttttgttggcagtttccgtatt
ttatctgcctgcgtttgttcacctggcaactgtgacactttttgacgtgt
gattggactgtcgttcttagacctttccaatacatcgacaggcgaagagt
ttcttcgaggcgtttagtcggggtgctgtaggtagtggtgaaaccaagct
accgcacggtgttggaggcttgttggaataaccattttgccctccttaca
gagtactttgatattctcaactaactgagttgagtagcctttgtttagta
ggctttcatcttgttgttgtgcctccgctatctctctggttgtgagggga
tagatggagtcctcttcgttgcgattagcaaacacctggttcatggattc
ctgggtggatgctagggatgtttctggctgtgaggtgttgtggtagcacc
aacactgggcgaaagtcatccaggttgacctgtcatctgggacgggtcca
tagtccagtcgtgagatggcgtccgcagcggtgttgtggatgcctttgat
atacacgatggtggggccatactcttctaagagtaatctccagcgataca
ctcgatcagaggtcagacctagagcatcctgcattagatttttgtggtca
gtgtagaccgtaatctgttgtccccaaagcatgcctttgaactcttttag
tgtttctactatggccagtagttcctgttcggtcacgctatatttttgct
gcgcctgactcagtttcctactgaagaacgccagcggcctgttgttttga
gtaatcacagcgcccaattgaaattttgaactatctgtgtaaatctcaaa
tccctgggaatagtcagggtaggccaaggtaacatcgcggcgatcgttgc
ctttacagtgtcgaatgcttgctgatggatgtcatcccaatgccacggct
ttttcttggttttgttagcccttgtgactttggtgtgtccacactcacca
actaagttggttaatggtgcaagtatttcactgcgtctcgcccaaatgtc
tctgtagtactggaccatgcctagaaacctacggagctgtttaacatttt
gaggcggtgttaatgcgaggattgcctgtacctttttggttgtggtttta
taccatctctggataatacatatcctaggtattctgtctccatggcacag
aaaggcgacttgcgcgcattgacggtcaagcctgcgtctcgcaacctaat
gaagacccttctgagtttagtaaggtgatcttctaggtttcccttgctga
tgcatagtaaatcatcaagataagttcgcacgaactcaagggttgccatt
agctcagacatcttagcctggaagatgtcgggagaacatgcaacgcccat
tggtaaccgcaggtaagagtacttaccccatggaaagataatggtgcata
ttttggacgcatctggatccaatctaatggtataatagcccatatttagg
tcaagggctgtggcatatgtaaagccttcaagttcttgtagaacagtgct
gattttgggaataggaagcggttttctcactatccgtttatttacttccc
taaaatcgctaacaacccgtacggtgttgtctttcttgggtatgatgaat
gtgggtgatgcccattcagaatcatcttgccatttgagtacccctaagtc
acatagtcgttgtacctctctttttgttatttctatgtgcttcttgggta
tgggaaaaggcctgccatggtatggctgtgctccgtcctttagctggagg
gagaccggcttacaatcccagtcacctagtttcccactaaataactcctc
aaactcttgtaggagctccagtaaccttgcttgttctgggccacttaggt
gagtgcagttgtctctgacaattgccctgagatccgctttttcatactta
gcgtctagtatttttatgaggcgttttgttgcctccagagtgctctgtgg
ttccttggatgtctcttggtagatgctattgttcatagtccaagcttttt
ccacagtagctcttgtctttaatttgttgatgtctctcattggcagtgag
atgtcatctactgtgatttcctttgtccgaaagtctaggacaattcctaa
ctccttcaaggtattactaccaagaatgaggtcaaaccctggtttggtca
tgtcatcttccctgtattctacaatgtcaggttgtaggagatactccttg
gaattggagtactcaaagaatttgactctgatcttacctcttccagttgt
ctggaagctcccatttgacgtatgccaagactttggcacctgcctagtca
ggtagggaaaaggcttgtcttttccttttggaaggaaaataaggtctcca
tcagacccagagtccagtaggactttaattttgttactggggcgactccg
cagaggttgtttgtatgctctgccggattgactttcagtcgctggttcca
ttatggcaactaacgccgtgacaccgaggcgatccttggtgtttgttgta
atcactttctgtttgtgattaatattgtaatttacactgggcatgtgcac
attagcctcagtatgttgagttttattactgacaacttttttgtcgtaag
atttttttgagttggatgatgtcgttgacttcattttatttcgaattttt
aattcgggcttttttgtcttggaacaagatttttttgatatcttggtttt
cgtgacagttgatctaattgattttgaatcttgacttttattagtcagga
tagctttgctcggactgggggtagtgtaactgttaactgcagtatttaat
ttacgtttcttacatctacgtaattccccagtgctatccgacccgcacct
tcacgaactgtcgtcggagtcgctgtcactttccgagtcattagcgcgac
gtttcttgcgcttactagactttttgcggagggctttcttcaactccgcc
cggacaatctgggcggttagtgccctccggtttcctttcttttaaaccgg
gcttacctgcgccccatttttcttgatcggagtaccgtccttgttatagc
ggcggcagtcacgcgtattgtgacttttgtgcggccccccatgtttcttg
catagcacacagtgcttttcggtccagcccaccttcttgggctttttggg
gatgcgggagtccatcgactccatcttccgcttcgtatcagccccttttg
ccttggtcgtgctagcgggcttgttatcgagttccgcattgttctcgata
ttctctaggaccaatagcaaggccctagtactgaccggagtggtattctc
cgtgaggtcatactgggtttgccacttagctggacacatgcgcaatagat
gagtggcaaggtcagcgtcatcaagaggcaataccttcttggtcgcctga
ttagccttcgggctgtaatacaggcagggcaatgtctcgaggtagctgtt
gagctgttcaactcggacaaaaactgacgaatcgaaaccctgttgggctt
tttagcgtattcgtgatgtaatacttgagggcctcgcccgcgtcatgacg
gaacacctgcagtaggtgaagcgtgacgcacttcgtgaaacgagtcccaa
gtcttcgtgggagtctccgtatgcggtactcccttgatgtcttcccaagg
agctttagtcacttgggccttgataatcttctcccagggctgacgtgcct
cgtcggagaggaggtttccataaagctcgaagggcttcgctccagccgtt
gcgacggcgaagccgcatcttctagagctttcaagaccttgtcatacgtg
gccttggcttctactagggcaggtgatgcagcctcggtagtcgtaccggg
cgcctcttgtttattgcccttcttcttcttttcagcattgcgtaccgtga
cgtaatcctgcttggctagttcagcctcgatcttggctgtttcaacagcc
ttctcggctgccgcgaagtccgtgtcaagccccatttgcttgcatgcgtg
aatcgcggatcttacatgcagtagaaactgctcgggagtcccggacgccc
atactgccaccttcaactcgtttcccgtgttggggagagtcagcttgaaa
taggtggtctttttgtccttcgcgagggcatcctgcacgggatcctgctc
aggaatgtaacgtatgggggagttcttccctccaacgccacgccgcactc
tacccacttaagcccttcgggaatcgctttcacggaggacatggctcgta
gtttttcacctaagctagtgcctaagaagagcttcttgtagggactcctt
ggtggactaagaaaaaaaacgttcgcacggtgacgtgcaatgaacgtagt
actctgcgtggtagaccttgcttttgttcgaccgcctgtgggtcgtcggg
atgagccttcatgtggttgagatgtgagcaacttaccgagttcagctatc
gtacgatagtgacctaagccggaagtaatcgaaaagtaattgtaggtaag
gaagtaaaaaagggtgttccagttgtttggagtttaattttatgagctat
aaaactgattgaaaatgaggactgcctcatggtagtcctctctagtttag
catgcaatttgcatgtaattcgaggatgttaggttttgatgcatcctatt
ggattcatgcatgccaaactaggtgtacatgcacctggtttgggctgtac
atgcattcttgcatgccaaactgaatccagtggaatctggaatgggctgt
atatttagtcctaccaattagtagtaataagccctgcaggactgaatagt
cttgttaatgagtcctgcttctatttggtgggatcctacccttagttagt
agaaatcccatttgtctttgtacccctgggacctgtccttgggcccagga
agggtcaggagtaccagtaggtatccttggctcatgtcattactttgcat
gtccgaactgccagtgccaattcccatacaattttgtcaagttcattctc
ccctgttggcttgcaatcatgactctcaacaaattcaaaaacctctgcca
gtacatcctccacatcgtgttggtctgtggtggctgtctccgcaccagta
tcacTGCATTCAACAATGTTATTGTCAATATTGGCAGGGGGTTGATTGTA
GTCAATGAGGGTTGATTCCCTCCAACAATGTCTAATTTTCTCTGGTTTGA
GAGCATTCCAAACGTCATATAGAATATCCATCACATCACGGATATGAGGA
GCAAATCCTTCACTCAAACCCAATGTGCCACTGGCCATTTTTGCTTTCTT
GGCATTCTCTTGCAGCACCTGCCTCTGATCGAAGATATCAAGCATTCTGT
GGAGTAGCTTGTATCTGTAATTTTTCTTCACCATTGCAATTACTCCGTAA
TCCATGGGTTGGAAAATGCTGGTGCAATTTGGAGGCAGGAATACAACATT
GTCCTGATTATGTGGATCAACAAGATCAGTGCCATGAGGACCACAGTTGT
CCATGATGAGCAACACTTTATTTGAAGTTTTGGATCGGATATGAATCAGG
AACATCTGCCACCACTTTGAAAAGACCTTACTATCAGACCAAGCCTTCTT
TTGATTTAAGTAAACCAGTTTTATTGTTTGATGGGTGAAGCACCTAGGTC
TGGCTGACTTTCCAATGATGCTGAGAGGAACAAGATCCGTCCCTGTTGCA
TTGGTTGCCACATAAAGTGTCACTCTTTCTTTTGCCTTCATAAACTTGGT
CCCCCTTTCAGCACGAGCATTTCCAACCCTGACATAACTTCGATTAGGTA
AAACTTTGTAGAATAACCCAGTCTCGTCCATGTTGTATACTTCATCACTG
TTGTATTCCTTGATGAGACCTCGCAACTTTTGAATTTCAGGATCCAAGGC
CACAACATCCACTGCTCCTGCTTCTCCATGCAATGATTTTGAACGCCATC
CAGAGTCTCTTGCAAACTTTCCTGCCCATGATTCGGAGGCTTTAAATGCA
GTTAGCCCATTAATCTCAGATTCCGTAAGGAATGCGTTTTTTGCATGTTC
ACTCATCAGTATATTTTTAATCTCTATTGCTTTGGCAGATAAAATACAGC
CTGTAGTTGAACCTAAGAGGTCAGTTTTAGAATCAAAGAAAatagcaact
cattaaaacaaatgttcactcacgcgtaataggaagcttcaatgacttgg
gtagggtttcattcaattcatagaaggcccgaataccaattcggattctc
atcaggccatcatcctgaagtgcatacttcttatttgcacttccctcttc
ctcaacttctcatcttatcatctcccgctgcttcttccatcccccaactg
aattgcagtgcacatcatatttccggcagacttcagcaatagtactcacc
ttgttgtccaaatcactgagaatatcaactttatctgattagtaatggca
actctggttttgtgtggctttttgtttgcaggcatggcattcttgctgtt
ggccttttgctttgacccagcaaaatatgtgtgtgtcttctctggaggct
tcgaagaccactcaaccacattgggtgcaggaacacttttggaggcagtg
attgaaatggctccatcctctgatgtggctgtagccactctatatgatgc
agtagcagacgtgactgcaggagaaatgttcatgttggtcatgagaagat
catggtagcaccggaagcagattgttgcaatggagccagtaacatttgct
tgcttgtggagctttgtcccgtcaagtgtgctgtggacatcagacaagtt
gtgtccacaaacacccccatgcatggcGtggcgacagtgttcacaaatgt
gtttgggctcatctggagcgctgggtgatgggtccgtcttgtcttttggg
agcttgatgggaattggcatgccaggcatgccacagagttgttgagcagt
gcaggcgccaagttccatggaaaattggtttgtgcgatgctactgtccta
ctgtgatggtgttatgaaaatgtgtttgcttacacaaatttgttatgcga
tgcaaatgatgtgcatgatgcaacattgttttgcaccatgcaaatgattg
cccacgatatgcattagtcgagcgatgttgggatttgcatacataaaatg
atggaataagtatcataatatatggtatggtatggtatcgtgcataacaa
aaaaggtcgtgcgtgtgttccttcacacgattggtaggccatcaagtttt
ggcgccaaaatgagttttcctgccagaattctttggctctcaaatcgtgc
acatatagctgtagtgcacatatactgaagtgcacatatagccgtgttgc
aactgtattacatgatCGCATGAATTTCACTGCATGTAgtggtgagtgat
ggggactatgaactatgactcatagcccggtaccatacctattccaatgt
cattttctaccggactgtgaataaactatgagcaatttatcaCTAACAAA
ATTACTAGTTAAAAAAACCAGCAGTGACTACATGTAAAACTTCatctaca
cttaagcatggcaaacagaaacaacacgcactacttccttggcctcaaca
ccctattccctgacactggctcactccgggttctcttccttggcattgca
cctgtagccctcctggcagtgcagctcttgcctcctccatcctcctcatt
tcatgctctctacttgcaatcattcattgttgctcagcatgatcctggtg
ctctgttctcttcctttgcctctcgtgttcctggtgttgctcttggagcc
gtgtcacgctgtacttcttcaagtggtctggtaggataaaactgctacgt
gggacaatattgcatccaatatggttatcttcccagcttagattctccct
aatgcatgactttggcctccagctgctgccatcactcctgtcaaactggc
atagtggcatgccacaattgcggcacttccactgtgtattaactatcttt
gaagagtagaggtggcaaatgaatcagctcagctgcctgactctaacctt
ggactgttccttcccctctatttttggatgaacaattgatccatctggcc
cagtaaggtggacaacattctttaaacctgcctcgaaaggactggcacgc
aagcttggctgatttgtagtacaatacctcaaacggacatcagtcaaagg
ctttccaataagattagccattgtccacacatcaaagtcatctacaaaat
tgtcctccatattatcatagcagGTGTATTCTAAATCCCTGGCATGTCCG
TAACGCTGCCTTCTATCCCACCAAAGCAAGTCAATGACTGCCATGCCAAG
AAACGTAGTGAGAAGCCGAACCCAACAGTTCTTTGTGAGCCAGCATTTTC
CATGGCCAATGAATTTTGATGAGCCTTGTTGTGTTTGTCAATCAGAGGAA
GGAATTCATAGAGCATGTGCATGACAGTGGGCTGTGGGAGCTCCTTCTCC
TGAACATTCCCATAATCGTCTTCATACCGTAAGGCGATTCATGCATAACG
GTGGTGCCACACGAGCTGATCATGTAGGCCACCCCTTTTTGTGACCATGC
GTAGGCCATTGCAAAAATTTCGACATCAGCAACGGTTGTTTGCATAACAA
CCCAATGCCCTGCTGGTTTGGAAGCATGTCTTGCGATAAGGACTTTGTGG
AGCACCTGCATTGGAAAGTAATTCACATTTTGCTTGATGATGAAAGTGGA
ATATACATTGAACCGCTTTTTCAATTCAATACAGCTTTCAACTGAGCCAA
ACCATGCATCCCCTCCTACCCATCCACCGTGTACAACTCTGCTCTCTTCA
TATTGCCTTAACACCTCTGCGCAATGATAGCTGATCTCTTCGTTCCTCGG
TAGATTTGACTGGACAGGTGGTAGAGAGTACTTCTTCCTCCATTGTTCGT
TGGATGAGTCCACAAGATCATGGTGGACAAAGATTCCAGTGGTACATTCA
ACGGCATTGCGAATCATAgtgcctaagggaatgggcttccttggttcgtg
ggagacatgtgggagtcctcctctcttacttttgggttgccatccggaca
tactctcatccaacattagatatgagacccgaattgcttcagtttgcagc
ccattgtacttgtcaatgaatggtaggaggaaatcaaatggaagttcagc
acagttgacatcccaatacttcttgtcagcccacaggtacgggaagccgt
agaggaatgctttgaagtaatccttccgggtgtactgtccgtagtttagg
aatggcttcatccccgacaaattgcctctctgccgcagacctgctattcc
cttatgcactttgagcacagctgttaccatgagtgttaaacatatcttca
gcagagcatcaggatcatcggcatctggacggtggaacttgatattgtct
ttatgaacttggaactccagacatttggctgctctggatttgtcgagtca
caagacaagtattcatccaacacttgagcctttcccatgactgatggaaa
gaacttttcaaataagattgtgttgtagtcaactttgttggggtcataat
cccatggaatgtcttgagtgaatggattatccggaagcggagtacaagct
tgctctgtcgccattggacagacagtgatctgctctgttttagagagaat
cttccaaacaaccttgtcttcctcgccatctccatacttcaattcaaagt
ttgttgcaactgcttgcagctctgcgtccaagagtgaaaaaactttatga
gaatctccaatgtggtcagatggcttctttgatgatggcttctgaatgac
ctgacactcctctaccgttgcatcatgctgtggatcgtacactggttctt
cttctcctttggcaaggactgtaatatcctttcggacaacatgcaactca
ttgcattcactcggtagcaagtccggctgtactctgtacaacttgctgtt
gggaggtttgccggcaactgttccatagaacttgtccgattgatacaagt
tcactacttcgtaccccggagtgttaacaGGcagcaactgttccatagaa
tctaaacttgtccgattgatacaagttcactactttgtaccccggagtgt
taacaggcaccctgtacttcaagactttcctctccacaaacactctcttc
cctgtaccaattgtttgtttctttgttgcaaatcaacttggctgccttga
caccaaccagaatacttcttctttcttgcagaggtaattgcaacaacagt
acctctttcagtgggatgaggctgagactcagccatagtggaagcaggga
cttctgcatcatcctcagattcaaagggatcagctggtgggaagtgattt
ggggaCAAATCAGAATCTGCACCTGGGGTTGTTGTTATGTCAGGAGGACT
ATTTTCATTCACTGGAGGTAGTGTGGTAGTAGCTGCGATGACAGGATTTG
GCATGAGTGAATGTGTGGAGGGGACAGTGTTGCAATCACGCAAGGATGGC
TCCAGTATTTGTCGAGGATCGATTTGTGCAGCATCTGCAACTGGATCTGT
TCGAGTGTCAGGGGGTGCATCTTGGTTCGTGGGATGTAGCGTTGTGGTGC
ATTCCGCACTGACAGGCTTGGGCATTAGTGCATGTGTGGAGGGGACGAAG
TTGCGATCACATGATGATGATTTCAGTAAGTGTCGGCGATCAACAATGGA
GTTGTTGACAAAACTTGTCGAGCGATCACGATCATGGTGAATGGGTGTCT
CCAccataaaataatgacatccagagccctgacaagatttttttgcatca
atactgtctacaataggaactaatacgaaggtatgtaaaatcttttgaat
tgatgacgattgacagcaaccaacgacctacaattccatgacattctggt
gggccgatgagtgcggacacataacggtcggatacccaagaacgcgagga
agattctaacatttcaggtggaggctacaggcgcaggaatgtagttgaac
gcttgaacgcaacaacagcattttgggctatgaatgggactatggcagat
agtcctctcatagtccccatcactgaccacTAGGAGTGTTCCCGAACAGT
CATAATCACTCGTGCGACCACATTGTGTCATTATGTCTAGCAAATTTGCA
TAAATAATACATCAAAGTAACTGGTACAAAACATCATAAAATTTTATTTT
TGCCTCTCTAGATATTCATTATTATTAGTtaattgccgtcatgggtctaa
aatgtggggcccaagtgctatactctgttcgtggtctcaaaatgggtgat
atagtagacatatgtcacgggctagcaactgaataaggcatggttacccc
aaaaatagatgtcgattgcagcaatgtgtgttttaaggttggcaagaatg
ttcagtcggtggtaaggcatctcatgaagtgggccagcactggtctctgc
atagttccagtaggtcatgggaaagtccgaccaatatgcaagcaagctac
aaaaaaacgcaaagctgacagaattaaaaacaggataaaagcaaccatta
ttcgcaaagactttcgatctctcaaccgaaagcatatttggatgccccaa
atcatagtgaagtcttgacagaaatagctaggcttgagaaggaatgcaga
actgctgaggctgcatcctccattgttgtttcaggaactttggacgctga
gttgattgttgaattggagcaaactggtgctcatttgaggaatgatgcac
gtggttttgttcatcatgttatgacagcagagttccaagcagattctttg
attatgggtagactgattaacggttctactctaatctttcagacttctga
ttccgacattcctgcaatatcaagcaatgactgcaatgccataaaaggtt
tcactaaagaggtccagatgcaaataggcagtacaactattaagaaagca
atggcatacttattggagggatctcgagatcatgtcaccttcactctggc
taaatatcccatttttgaaggtgtgttagataggagactgcattcactca
ttgcaattttccttggttgtgatgtttgtattaaaggactgccaggggta
ggcgcgaaaacaatgaatgaaatcatcaatgttaattatccaaaatactc
gaagcgatgtccaaatgtttcattgtttgcctacctcaagagatatctgt
gcaacaagatgaaaggatacaaccattctgtggtgcaaacatacatctgt
gccctgatctatgaaccaaccaatattgctcctgttattggcaacccgga
acaaagtaccttgtcaacacatcaacaaacatatgttggaaataaacggc
ccactgaactaccaaaatatctccaagagtttgctcatcccgatacgagt
tgcaaaggagttggaaactgtagccacccctttttatctgcggatggatt
taatttttgtctgagatgcaatgagatggtgcgcatgcattgtcaagact
gcatcagagaccaaatttattgtctggtatgctattcacaacaatcgttg
gtgcccttccatggagaggaactcggaaagacagtcattgaaatgagaga
agagctggcatcaaaatacaatttcgacagcgtagatcagctaacagttc
aagacgtagaggagtactatgaagtgagacaagttgttaatgcaagacac
atcaatttgtctatcaacgtaccttttccgctctatgagttgaacaaaat
gggcaacttcaatagctggactgaattgacagctattgactttagtgaaa
gagcatcattcataggagacccagaactgaacccacaacatgttcctggc
attatagagttctttgcatcgttagtaaggtttgacacaaaacagagaac
ggaccatgtaaaggactctgttgtctacaatgcaattccagagatcttta
ttgaatttgcgaggaaatctagagtagaccatggctttcgtctgttgtct
aggatggtgcgccatgcatttgacagcaggatcacaccaatggaacagtc
ctctgcaaagctaattgtagatatgcatgggactgttggaattcaaataa
aatccatgatacctgcatcaatgaaacaaagaatttatgagactgaagtt
gctgacacattgaaccacattcattgctgcaaatgtacttgccaaagtgg
ttcactgcctataccttttgtcgatattgttgcatgaagatttagccgag
cacattcttttggatctaactgcgcgcattggaggatgcagcgatgtcca
gcacacgtgtgatcagacatatgatgcttttaatgattgaacgtggatgt
gggatctaaacacttggtcagatgaggtacttaaagaaatgacaaataat
gtgatcattctaatgagtacagcaggagaaacttatcaatcatgtgagtc
ggcacaaagcttaccagaaattttggaaatattccttgtaggaacggaaa
agaggaaggcatggaacaaaagaagtctcccaaaaccatctgagctgggt
ccgatatcgagaatgaaatttcaatcaactgctaaaacgggaaagattgt
catgcgaaaaggaacaagcaatgagagttctaaccgtggctgtaatactt
ctgatcttgactaatatcaacaacagctacaatacttctgatcaaagcaa
gtcaatacctccgcaatatcggaaattatggagtctaatggaggctgcta
atatcttagaccaagattgtttatttgctggccatcgcctactaaagtgt
cgtgccaatgatcaagaccacaccttcaatctgcgtgagagaagtgtaat
ggacaaacaatcaggtaaggattgggcacaactgaagaataagtcaatgc
agaggtcaacgaactcaagcgtatcgcagagatccaactttgtttccaag
caaagaccagaaaacttactggtgacaccgaatagatataagacagagtg
tggaGCAACTTCTgccattgctgctcggactcgtctgcaaaggagagatc
gagaacttcctctgtgtaaggtgcaacccaaagtcaagagaccaaaatac
caaaaatgtcataagtttgggtgtcgggtcgggtaaataactccacacaa
aatgagaatggtaccttcaaattcaaatacattaagtaccacaatgtgcc
aaagtttcccgctgaactgaagggaaagacaccccgtaaacaatctgtgg
ttcatcggcaagttaagatattccacagaagggaaatgttgcgtctaatg
gggttggatcctagtgcacacacaaagtctttcagaatctgtgaatgtca
tactttttgccatgagacacattgggttagcgtgaagcatggaaatcaat
cttggtcacaaagatgcaaactcacactccctgcaaacataggtccaaag
tctaccgttattgaatccaatgaatcctcggggctgggtactgataggga
attaaaacaaattctggatgaatcacgcaaagtcatggagagaggatttg
tagtagagtgtggggagaacgaggatgacagtcccaaaaagaagatacgg
ctttctcatgcaaaggcaacagcagcccagctccatgccattgaaaaaaa
gagagatgattagaaagcccaggctatgaaataccatgacgacacaggtt
atttggagcatcagatgaattttgcaaataaggatttagtcacagtagat
gggggcagtggtaagttgtctgtcttaccattcaccaatatctatgacaa
agggtatcggacaaagatggttgcctggaaatgtgggaagcaaaaagttc
ttcagccagagtgggccgagagtgacaaaaggtttagaagagatcaaaca
ttgctttctgtgtcagaggcagcggatcgtggggggaatgagagagcagt
aaatgtgtgtaagagggcatggtttatgagcaggggatttctcccaaaca
tgtcccctaaacaactaaaagatgcttggacaacttggttgtttcaggcc
aattttatgttcaatcctgtgttgtgaattgtacttacaactggctgtag
aagatggtgcgatgggttggtttgtagtgtgcaatcgcggataatggtgg
tgtgttgcgctaaagtaatgtcacatgttgatggcaacaattaatttgtc
gtaacgcgcggggatatggttgtgtgcctgtgttgtcgtccacatgttgg
gggctcatgtcgtgacgtcttaatgttcgcgcacgcgattttagcagatt
tttatgttttaccgatttttttgcgtgcgaccatcgaaaattacatggaa
gacgacccattTGCACTATCATTAGAATATTCCACCTGGTTCATGCTGGC
ACTTATCATTTCATACATGGATGGATCCTCCAATAGAATAAGCAGTTTAG
TGTTTGGATCTCTCCAGATAGCAGGGCTCTCAATAATTGAGGATGCCAGC
TCGCATGTATCTATATCAGTCTTTCCAAAAATGAACAAAATTCCACTACT
ACGAAACTCGTTTCTTGGAAAACTTCTGATTGAACAGTTCGCACCTTCCA
ATCACGATTGTTTGAACTTTCTTCAAGCCAGCTTGTCACTAACTCACACG
AAGAGACAACATGCATCACTTTGGGCATAGTCGTCTTTTGTGTATTGTTC
TCCATATTATTCCCAGATGACAGTCACTCCAAGAAGGTTATTGTAGAAGC
AATGCGATAGGTCGATTGAAACAGATGGCGAATCGATGTGCCAAGCACAT
CAAAAATAGTCCATAGTGTGGCCACATCCTTATCAGAAACATCTGAAACA
CACTCAGACGAAGCTCCATTAGCTTGAGATACATTTTCTGAAGAGATATC
GCCCGGGGCAACTTTGTTTGCCTGTTCATGGATTTCGCATATATTGTTGA
TCGAAGCTAACAAAGCACATTTCATGATACCTAATGCATCAATACATATA
AACGTATTCCAGCTTTGTATCGTTTGATAGGCGGTTCATGTTGTTTGTTC
CGATGAGCATCCTTGATTGGAAGGAACACCAACATCAACTTTTGCTGATT
ATGAATCTTCTCAATGACCTTACCTTTGATAACATTGTGTTACGACCATC
AACAATATACCGTCCAAGTTTGGTTGTAACGAATGTAAGTTCGTTATGTG
AATCCCATTTCAACCATTGAATAATGATTTTTCTACAAATTTTCAATTTT
AGGGTAATCGCAGGAAGAAGTTCTGTCACAGATCACATCAGCTAAAGTCC
CTTCTCGCACGACAGGCGCAGCAATTCCAAAAGTTGCACAAAATTCAGAG
CACAATGTTCCCTGCAATTGAACAACGTCTGCACACTAAGGTTGCTTTGC
GTAGGATCATCAAATTTTTTTCTATCAGTCTTCTGCTCAAGAGGCCGAAG
TTATCTGTTGAAGGTCAAGAAGACTCTAGTGGCGATGACTCAAAAGACAC
ACAGCCAAATGGGGATGAATCTGTTGATGTTAGAGTAGATCATTCAACAG
CAGAAGACTTGATTGGCATCAGACTCACTGACAAATTTGATGTTGGCAAT
GGGAACATGCAACAGTTTCCAGGGATTGTTGTAGAGAAGCTGTTGAATAG
TTATGTGGTTCTATTTGATGATGGTGAATTACATGAGTACACGACAGATG
AAATTGTTTCACAGAGCAACATCGAATCATTGGACATAACAATTCTTCAT
CAAAATGAGAAACTCACAAGACACGAGTGGTGTTCGAAGATTCAATGGGG
TGATATTGGCTTTGTCAAAGACATGGGGAAGCTTTGTCCATTTCTTGTCA
TTTCACCTTTCGACACAAGGGTTTGTAATGATGTAGAATTGATGGATTGG
GAGCAGGCTTATTTGAAGGTAAATCAATTATATCTTATTGCTGAAACGTC
ATCTTTTATAACTGACATTTCATTCTCTCAGTGGAAATCAAAGGCAACCA
AATCATTCCCACTACTTGTGCACTACTATGGTCTCATTCCATGTTATGGT
ATTATTCCTGAAGACAGATACATGTCTTATGAAATAGGAATTGTCTTAAG
TGTCCACAACGTCACTCCTCAACTTGTTATGAAACTTTCATCAATGTCAC
CTTTATCAAAAAATGAAAGAGTAATCCTATCAGCATTGAAGGAAGCCAGC
TATCATTATTCAAGACCTCCACAAGAACAAAGGGCGCTTGACTTGAGGAA
GATCAAAGATCATGCTAAACCCAATGAAGCTTGTGTTTTTGGAGATGCTA
CACTGAATAGACCCACACTGTCAATTGTAAATGAAGATGAATTAGATTTG
CAAGCCTCGTACTTCAATGGTGATGATGCTACTATCCACAATGATGTTTC
GATTGACAAGGATTCTGATGGGGAAGACCATGGAGATTATCATGGAGATG
TAAAGCAAACAAAGGTTGGCACACGTATATCTCGAGTTAAAAACGTCAAA
GGAGATGTCCTCATTTTTTTAGGGTCATATGATGCTGATGAGAGGAACAG
GAAACTTCAAGACGCTAAGAGGTGGAAGAAAGAAATCTATTATCCACAAG
TTGGAAATGATCCCGATAAGTATTGGACACGTACCCAAATTATGAGTGCA
TTAGACGATGCTGGAGTAAGTTTATAAAATGCATCATTTTTCCTAAACAA
TCTTCCTAATTGTTTATCATCATGCCTATTCAACTGATTGAATCTCCAGA
TAAGAACGAGTTTAAAAAAGGTTTACAAACCATATTTACACAGGACAGAT
AAATATCTCAATGCACACAAAAGAAGCGGCAATGAACAGAAGGTGCTCCA
AGCTATTTTACAAAACGAGGTATTCAACGATGTCATCACTCTGGAATCCT
GGAGCATGGGGAGAAATGGCTTCCATGAGTTTTGGATGACTCGTGTTACG
TGTTGTGATATCAACCAATTGTTACCTATGACCATGAGAATTTAAACACC
TTCCAAGAGTATCTGGACTGGTTCGCACAGTTGCCAGATAGACAGAAAGA
CTATGTGGCGAACTATTTGGATGGGCACAAAGCATCAGTTCCAGGGTTTA
TCCTGATGTTGATAAAGAACAACACTAATTATGTGGTAAGTCCATGTTCC
TTTCCCTATAATTATATTTATTTCAAACAAGTCTCACAATAAAAATCATT
TAGTATGAAAACACTGCGCCACATCTCAACAGAGAAGAAAACCCATGAAT
TATTGCTAAACGAGGCATGGATTTTAGTAAATCATGCTACATTGGATCCT
ACTTTGTCAAATGCTTGTTAAATCATAGCTATAAACAGGATTGGACTTAT
TACTACCATTATAGTAATCCTACTTACAGCAGGACAAAGTGGATTTGGTT
ATTTAAAGAGAATGAAGGTTTGTGGTGGTTCAACCAAGTCGACCAAGGAG
CTCACACACATTCGGGCTATTCTAACGTAGGTATACGAATCGAGAAACTC
ATCAAGGTCCAGATGAATAATGAAACCAGATGAATAATGAGGATGTGTTT
GATTCTACTTTCAGTTTGGTTTGGGGATAGCTGAGAAATGATCGTATAAA
GTGCTTAAACAGTAACATAATCATCATAAGTACAGAGATATCATTGTATA
GTTGTGCAGTTGAAATATAGCCACAACCTAGCCTAACAGCTCTTGCAGCA
TCAAAATGAAAACATGTTCTCATTTTTAGCAGCACAGATGGAACACTTCT
ATCCACGCTCAATCGTGCTTTGCTCTCCAACTTTACCCACCTCTCCGAAC
CAGCTCAAAAGGCATTTCACAAACAAGTCTTCGGATCCGATAGCTCGCTG
GCGTAGTCAGCGAGTAACTTGCAAAAGGACTCATCCTGGAATGCTCGCTC
AAACTACTTCGCCTTATCTGCTGTGAGCCGACCGTCGGTGGTGGCGGTCG
TTGCACTCTCTGGTTTTGTCATTTCCAGAGTAAATATCTGCACGCAGTGA
AGTTGATCAAATGCGACGACGAGTAGACAAATTTTTAAAAAAGTGTTTCT
GTTATTCAATCTTTAAAAATTCTAAATGTCACTCCTAGCCGTGCCATAAC
GACTGGCCACTTGAGGTCGACTAAATCAAAAAGAGAGTAAAAGTCTGATG
TTCAACCAGCCCGTCGAAGACTGCTTAAGAACATCATTGTGGAGGCGTCC
TTATTATCGAAGTAATGTTGACAATGACGGTTGCACTACCTCCGCACCCA
AATCCTCCATCACCCATGATGTGTAATTGCCCGTTGTACCTCACTTTGCC
CACCACTTGGAGATTACTGTAGCTCATGGCGGTCACAAAATAAGGGTAAC
CGGTCAAAGCACGTAAAAACTGCTAGAAAGGCATCAATTTGAAAGATGGA
GGTTGTGTGTTTACTGTACAATAGATGAAAATATTGTACACAGAACGGGG
ACATGGTAATAAACAAACATTTGGGGTTTCGTCTTACTGTGAAAATCTAC
GTTCCAGTTCAAGCTCAATATCAATGAGACTCGCTTTTCTGCAAAGGTAG
CTTCTCGTCACCGCGAATGCGAGCTCATATAAACACGATGTACAAAGAAC
AGTGACCTTGTCACCAATGATTGTTGCATTCGCACTATTGTGAGAATATT
CCACCTGGTTCATGCTGGCACTTATCATTTCATACATGGATGGATCCTCC
AATAGAATAAGCAGTTTAGTGTTTGGGTCTCTCCAGATAGCAGGGTTCTC
AATAATTGAGGATGCCAGTTCACATGTATCTATATCAGTCTTTCCGAAAA
TGAACAAAATTCCACCACAATGAAACTCGTTTCTTGGGAAACTTTCTGGT
TGAACAGTTTGCACCTTCCAATCACGATTGTTTAAACTTTCTTCAAGCCA
GCTTGACACTAACCCGCACGAAGAGACAACATGCATCACTTTGGGCATAG
TCGTCTTTTGTGTGTTGTCCTCCATATTATTCCCCGATGACAGTCGCCCC
AAGAAGGTAATCGTAGAAGCAATGCGATAGGTTGATTGAAACAGATGGCG
AATTGACGTGCCAAGCACATCAACAATAGTCCATAGTGTGGCGACATCTC
TATCAGAAACATCTGAAATGCGCTCAGAAGCAGCTCCATTAGCTTGACTT
GCATTTCCTGAAGAGACATCGCCCAGAACAACTTTGTTTGCCTTTTCGTG
GTTTTCGCATATATTATTGATCGAAGCCAGCAAAGCCCATTTCAGGAGAT
CTAATGCATCAATACATACAAACTTATTCCAGGTTTGTAGATCGTTGTCT
TTCAGGGCAACTTTATCTTCGCCATGAATTAGAATTGTTGAAGTGGTGAC
ATTCTTAGCACTATCCAAACACTTTATTCTTGCTAAATTCACAAGCATCC
GTGCGAATGCAACAACATGTCCCGTTGAAATAAGACCATCACTAACGTTG
AGTTTGGATTTCTTTTCGGCGTATCGCCGTCGAAGAACGTCGTGGATGGA
AAGACATGTGTTGGCTTCGACTATCAATAATCTAGAAGACGAAGTGATTT
CAGAGTGTGTGGAAAATTTAGATTGTGCACCTTCGGCGGTGCTATGATTC
TCATTGACTCCCTGTTGTTGCCGATCGCTCAAAAGCCAGGATGAATTAAT
TGGTAGTTCATGGAACGGTTTCGGTTTGAAATCCACCATCCACCAGGGAT
ATGATAACTTGTTAATATGATGTGAAAGTCCTTGATAACCAAAGACAAAA
AGGGGCAGCACAAAGAACGAATTGTGCTTTTGGTACCCGCTACAGTCATT
CTCTTCTTTCTTTGCTGAAGACAACCAGGGAAAAGGAGAGCCACACATTC
CGAATCTGCTCAACAAAGGTGAAAAGGAAGGCGGGGTTTTGACATCATTC
ATGATTAATCGAATGGCGATTGGACGACAATCTCCTTCCTCGTCCTGACT
AGCAGAAATGGCATTTTTCCATTTGAACAACCAATTGAACGGCGGAAAAT
CCAGACTTTTACCAAATTGTAGCTCTAACGACTCAATTGCATTGTATAAT
CCACTCAAAACAACCTTTTGAGCATTTTCTGAAATAGAATATACTCTGTA
TTGAAGGAGATCGACGGGAAAAGCTTTATTATTGATAGAATCCCGATGCG
TCACTGCTTCTGACACAATGTCAGCTCTCAGTCGTCTCCTCAGTTTAGAA
TCATGGCTGTGATCTATCCTTCCATTCTCGTCGATTATTGATCCATAGTC
AATGCAGTCATTGGCTCGAAATGTCTTGTTTTGATAATCATTCGACAGAT
GCTGAGTCACAGCCAGAGAAAACAAGGCAGCTCCAATAAATAAACAGCGA
GAACGTCTCATCGCCTCAGATAACGGGGTGGGCAAGGAACGCCCATCCAG
AGTAGACACATAACGAGACAGCTGAGAATTCTGCGATAAGAGAAATGCCT
CAGACCGAGGAGGAATTGGTGCAACGTTCCTCTCGGCGGCAACGGCACCG
AGAACGCTCGGCTCCCCCGCTTCTCGGTGATGCTGATTACTGTGACTGCT
CGAATGCGTAATCTTCTTCGAGTTTTCTTCCCGCAGCATTCGAGCGATGC
CTCTGCCGGTTCCAACAACTGGAGACGAACGAGCGGATGTGATGAATATC
TCTTGCAACTCGCTGTTACGAGAAATACCAGCTTCTGGCGCTTTGATTGG
TTCGTCGTGCTTCTCGGATGACGGCTCATGGTGATCGTCGGTTGTCTCTT
GTGAAGCCATCCATGCCTTCAAAGATCTCGGATAAAACGCCACACCTGGC
GAGGCCCCCACCATTCCCAATGGCAATGAAGCTGCTCCGTACAGAACGAC
ATGGGCCGCAAGGCACGGCGTGCTTATGGAGGATGCGGCATCCTTGTGCA
GCACGTTACGATAATGACGTAGGACGGAGGAGCCTTCGATTATTCCCGCG
GCAAACGCTGCGGCGAGGAAGGCGGAGGATGGATCGCTCATCGTGGTGAT
GGTGACATTGCGTGCTTGGGGCTTCCCGTTCGGGCGGTTCCGATTCTTAA
GGAATCGTTGCCTTGGAGAGCCTTGGACGGGGACGCGCTTCCAGCTCGTC
GACCAGTCGTCGACCGACCTGTTCGTACAATACCTTCTGACGCACAATCA
ACTACTTTCGTTAGAGCCATAACCCATTAAAACATGTCTTGTTCATTGAT
CATCGTTCATTCATTTTGGATCTTATAAAAGTATTCTGTATTTAAAGGTA
AGATCTTCTCTGTTGTATTTTGTGCCATCATACATGATGTGTTGTGCATG
GCAAGATCTCCCGCCTTATCTTGTCCTCAAGCTTCTGTCAAAAGTATTGT
ACCATACGAAAGCATACGAAGAATACGAAGTCATGAGGATATCATGATGT
GTTGAACGTTTAGCAATACCGAATGCTACCTACCCTCAACCTACCGTTTC
ATTGTCCACTCTCAACTCCCTCACCTCTCGCATCTGTCCTCCCTCGCCGC
CTTTACCAGATCACGTTCGACCGCCAGTACCTTAAACGGTGCTATGTGCT
GTTCCTGTACACCCTAAAGCCTTCAAAGTAATGATACTCACACGAGCGTT
GCGCTCCTTAGTCATCGTGTCCTACCCCTGGTACATTCTTTCTCCCTCAA
AACTATCTTCATCACCCACATCCACCACCTATCTCCGCGCCATGTCCAGC
GACACCAACGACAAATCTGCCCAATATTCCTACATTCCCACATCGACCAA
CTTCCCACCGCGATACACCGGACCGTCCGAATCACAATTAACCCCCGAAC
AGAAATCAATACGACAATCCATCCTCGCGTCACGTCCCACGACTGGAATG
TCGGGTCCATTCGGTCCCTGGCTTGCCCATCCTTCCATTGCCGAACCGTC
GCAACAGCTTGGCAGGGCGGTGCGGTATGGAACTTCGTTGAGTAAGAGAG
AGTCTGAATTAATCATCCTGTTGACCGGGGCCAAGTATAGGAGTGAGACG
GAATTTGATTTACATGCGCGGGAGGCGAATTGGGCGGGGGTTGAATGGGA
TGTCATTCGTAGCATTCCATGGAAGAGGTTGTCGTCGTGTGATGGCAGTG
ATGAAGGTCGTGAGTTTGGTCTGGAGAACGTCAAGGAGTTCATGGTACCG
GTGTTGGAGAAAGAACACGACAACATGAGAGTCGAGGCGAGTGACACTAG
TCAGTCATTGCCGGACAAAGAGCGTGAAGTTGCGATTGTACTTTTTGCGG
CAGAATTACTCGACACGTCTGTTGTATCCGACGAAACGTATGAACGAACG
AAGGCCGTGCTGGGTGGAGACGATGCCGTTTTGGTGGAAATCACTGCTAT
TCTGGGCTATTACGCCTATGTTTCATATACTTTGAACGTATTTCGAATTC
CGTCTGGGATGAGTCCTGTGAAGTAAGAATACAGTGAAATACTTTAGCTG
TAGATTATTCAACTAAAATTTTTATGATGATTATGCCACGGTTACGTCTC
GTGGTTGTTCCTCGTTTTATGACGTAACGACGAGTGATAATTTCTGTGGA
GACATATGAGATTGGATTCTAATGCTGCCACGGTCACTCGTCCGACGTGA
GGAACATATGTAATTCCTTCCTTCTCTGTCAACAAAGTACCCTCGTCAAA
GTTGCAGACATTGGCCACATTGATCACTATTGCGTGATCTGGTATCCAGT
CAGTTGGAATTGTGAAGTCCTCCGATGGAACTCCTGATACAATCACCGAT
GACCTTCTTGTGCATTGCTTAATTGTAACGGTTGAATGCTGTCTTCGAAT
TTTTCCATCTGGTTGAAATTGCAATATGGAGTTTTTGTCAACAGAGTATA
TTGTAGCCCCTTGATTAGAAAGCATTGTTGCAAGTGGTAGCCCAAACACT
TCGGATCGGTTGATGATTGTCATGGTCATATTGGCAAACGCCGAACACTT
ACTAAGGCGATGTGCACTGCCGTCGGTCGGACTGTTTGTTGTTAGGAATG
ACTCTAAAATACGAAAAACGGCCAGTGCTGTGCAGGGGTATATTGGCCCA
TAGTTATCCTCCTTTGCGTGTCCTGTATGCGTGCTGTTCATTGGAGATGC
ACACTCTAAGATCAATTGCTCGTCTTCATTTCTGCACTCAGGATTTCTCA
CGCGCAATGATTTACGATGGTATCCTTCGACATCTTTTTCTGGCAAAACC
AAATCACGAAAGTAATCATCCATCGATTTATAGTACACTCCAGTAACTTC
GCATTTCATCGGACCTCGTGTCGAAGTTTGTCTCCCATTATTCCCCACGC
TACGATACTCTTCATCAATAAGTTTATCAAAGACGGGATAAAATACTAGG
ATTCCATGGACATCCAATCGTTCATTTGCGTGGTGTATAGCACGTTCCAA
TGCAACTTGTGTGGGAGGTACACGCCATGGTTCATATAATATGCCATCAG
CCGCACAAATTGCAGAAATTTGTTCAGAGTACGTCTCATTCCCGTGCCTA
TCAATACCACTATTTTCTTCGTGGCAACCTTGATGTCTGCTAGTCGTTGC
AAGAATACCGACTAATTTAATCGGCGGTGGCGTATTATTGCATGAAGTGT
CCTGGGACAGTGTCGAGGAACTTATTCTATGTTTTTCGTGTGTTTCATTT
ACATGAACATTTCCAGAATATTCTGCAATGTATTTACGGACTGAGTGTCT
CATTTTCTCTGCTGTCTGAGTAACAAGTGTCAAATACTCAGGGTCGCTGA
CGACATTATCTGGCGTGGAGGCAAGGATGTTGGAACATCGTTGCGAGTGA
TGATAGCATTTGTTCCGTTGCCAAAAATCACCTTGTCGATAATTTTGCCG
ACATATAGTTGGTTTGTTGTAAACGTGTTCAATTCCGCTATTGAGCGTTC
CCTGGTGAATCTTTCGCGTGCTTGACGCGCTAGAGTTGACACCCCGAACT
TGAAGCGAGCGGGAATCCGCCCCAGCGTTTGCCATCGCGGAGTAAACCGC
ATACAATCGCGATTGGCGTCGCAAAAAGCGTTGCGAAACGATGACACCGA
TCGACATGGCTCCATATAACAAATGGACGGTCGACTCTTGCCGTTGACAA
CTCGGTGGGTCAACACCACATAGCGCAAGCAGAAAATAATGAATGGGTAA
CTTCTCACAGCTTCGTACCGGAGAGTTTGCACTGTTGGACTGTGGAGAGA
TTTTGGAGACCTGCAAgacacgcaactcgctgaaaaaaatcgttttagcg
aaaacaatcttggcgagagtcgtcacttcagtgacgacgagcgtattcgg
gtcgtcagttgggtcgtcagagtcgtccgttacttcttgaacggacgaca
aactgtcgtgacatggtcgtcacggacgactttgctgtcgtaacatggtc
gtaccggacgacttttgttgtcgtaacatggtcgtaccggacgacttttg
gtgacgtaacatggtcgtacagggacgacttttattgtcgtaatatcgtc
gtaccggacgacttttgctgtcgtaacatcgtcgtacggacgacttttgt
tgtcgtaacatggtcgtaactacttatgcctttggtggtagtaggacact
ggaggtagtaacatgtcgtaactgacgactctgtatgccatgcatgttct
tatttccaaagaaaaaaattcgcacgaaaaaaattctgaaccaccatttt
tcaccaaaagacgtccttatcggctgcgatggctccaattcttccccgat
cgccgatccaaatagcacaatccaccagcctttgcaccctccacaatacc
cccgctccgtttgggcaatggcgccgtattccccgcgatatttcaccaac
aacaccttcatttttcggtgatttttggtcgattctccctcattagcggg
ccgacggctccaattcgaagggaaccacccagccaaccaccccaatccat
ccgccttaaccccatacacaatcccccagcgccgttttctcaggggtgta
atatttgtcccgccagagcaccgacaacagcgtcaaattttgCACTGTCA
CGAGATAGAGTCTCTATCCTTTCAGTGCTTTGCTGGTATTTACTATATTC
TCAATTATCATTATTCCTAACAAAAAAGAAATGCCACAATGAACAAAATT
GCAAACTCAACAACACCACAATCCTGATTCCGCACCATGTCCCTTTTTCT
AATACCCCGGGTATTGAAATTTGCATACTACGTCTGCATAAGGTCTGCAT
TTTGCTCCAACATTCTCGTAGTTGCACAAACCACCATACTGTCAGTTTTG
GGTGCATCACTCGCTCTCCGTGGCCCCGATGGATCCATGATGACAACGTG
CAATGGTATTTCAAAATTTTGGCTATGGTTTAGTCTTACGGTTGGGAGCG
TGGTGCTGTGTGTATGGCTCCATTTGCATTGGGAGGTAATTTTAGTATGC
TGCATTATGGCGGTTTTGACCCTGATACAGATGAAGAGCACCTATTATCG
AATAGTGAAAAAGTTTTACTTCGATGAAAGTTCGACTGTTGATTTTAGTG
ACATCTTTGATGGTCCGGCGGCAATACAAGCAGTGCCGGTGCGGCGATTA
TTGGCTGACGGGGTTAGGGGACTTGGGATTCATGTTGGAGGAAAGTCGTC
GTTTGACGTGGAGGATGGGTTGAGAGAGGAAGGAAATGCATTTGTGCGAG
GGAACAGAATACCAAACGGTAGTATCAACGGTATACAGAGATTTCAGACC
GTTTAATAGGAGAGTCAGCAGTTGTAGTTTTACTTAAATTTTAGGAATCA
ACTGCTAATCATGGTGAGAAGGAGTTTTCGAAATCAGTATACCTTAGGGC
GAATGCAACTCTAAAATAATTAGTTGAACATAATGTTTATGCAAGACCAA
ACCCTGCCAGTGATTCAACTAGTTCAAATTATAGGACAGAATCAAGTGTG
AGACTTATGAATTTGAGCCAATCTGAGGACTTTAACCCTCACTCCACTTT
TTCTCGACCCACTCAGGAGAAACCAGCATGACATCTGTCCATTCATTGCC
ACTCAGGGCAGCTGATTCTTCCATCGACAATAGCCTGTGATGCAAAAGCG
ACCCGGCTTCCATGTTGGCAAACACTGATCAAGGACGAGTCGATGACCAT
TTCAAGACACTTTTAGTCTTCATTTCGCATAAAATATGAGTAACTCCACT
GTGCAAATGCGTTGCAACCTCAGCACCCATGACTTGAAGAAGAGGTAGTA
CTGCTAACACACTTCCCTGGCGGTTCCCTCGAGATATGCTACTGTCCCAT
CGTGAGCCACATGAATTATTCTCAATGGCCTACTGTACTCTTCAAAAACT
TTGAGACGATGGAGAAAGGGAAGGTCCATTTCGTTACGCCTTCGGAGAAC
AGATCTGTAATGTAAGACTCGTCGCTGAAGTCTCATGTACATCAGCGAAA
CTTTCCATATCTCACCACCCATTTCAAAGAAACGACGAGCCTGATGCAAC
GATAGGTGGAAGGGGAACGTTGTTGAGCCCAAGTATTTTGATATCGGTTA
AAAAGATCAAAGTCATATGATTCACTTCCTTACTTGTGCATCTCTCTTCA
TCGTCGTGCTCGCGATGTCGAGTTAATTAGTCGCAGTTATAAGGTCACTA
TAAATCGCCACCTTGGGATCCTGAATACCACCACCCCCGAGACTGAAATC
GCTTTCTACATGACTGGAAAGTTCACATTTCCCGCCATGAGATTTTATAA
ATCGAATGTCATCCTCCCTAGATGTCACACTACTAGCTTCTTCTATCCAG
CCATTCTCTAGGCGCGAGGGGAGGGAACACGGCCGCGGGGTGTTGAGTTG
CAGCAGACAAAgcggcagcggagggggaggtggcgggggaggcggcagag
gtggcggcggcACTGCCATGGAAGAGAtgctgctgcagagccgtttgtgg
atgaataacggcgccgggaatgccgtcatggtgcagggagccatcgatgg
gattatagaaggctggcccgaagcggtctgcacaaaaacaggctgtgtgt
ctgcttgttgcagtggatgtggggaggaggtgcggtgttcatcatggtaa
cgtgatgtgatttttgaagtctaaaaatagtggtggtcccagttatggac
atcaatagccggagctttattcccgtccttctgtccaatactcctatttt
ttatactaagtaattatgtgtcttagtgacgtattAAATTACATTTTGTG
TGTAATGAAGGGCATACAGTCCATCGGTgtgggtgagtagctagcaggtc
ccacccagctaacaggtaccaacgacaaTTCAACGTTTCTTTGTGTGTAT
ATTATGTtaataggtcgtaacttgtcgtaacttactactgcaggaggtag
taacgtggtcgtcacggacgactttggctgtcgtaacatatgcgtcacgg
acgacttttgttgtcgtaacatcgtcgtacggacgacttttggtgacgta
acatggtcgcaccgacgacttttgttgtcgtaacatcatcataccggacg
acttttgttgtcgtaacatcgtcgtaccggacgacttttgttgtcgtaac
atggtcgtaacttacgacattttgacgactcagcggtcgtgtttcggtcg
caagtcgtcactttcgttctccgagtcgtcacaacgtcgtaagattcagt
cgcgcaagtcgctaaagtcgtcacttcgccgaataattatcgcaaaaata
tcttttttttcttcgagttgcctgtcttgCTGTGGAGAAAAACAATAGTT
CAAGCATCCACTCCGTCTGTGTATCCTTATCcgtcaaaaaaatccacgcc
caagtgtgtaattcagaagtgaagggtctttaaaggtagatataCTAGTC
ATTATACTAAGTATACCTGTATGTACATAATAGAGCGATTTCTTCCATTC
TTTGTCAGAAatgattgaaaatggaccaaacaaactattccttaatacaa
tcattaattctaccccaatcaaacccatgccactcattaatacaagttgc
acataaattgacattgcactAccgtaattaccggtgtataaaaaccaccg
gtgtataagatccaccactgcaaaatgacccatttcgccggaaattttcc
gttttcggccagttaacacactctgttgaccataaaccttggtcatttag
attctcctcattgggagcaatacgcccatatgtattggtccacgtgggtc
ccattattcgctgagttacagtactatgactgaaaactcaccacacatca
cgcacacaacaaccacacacatcacacaacatctctcgcacacaacaatc
aaccttcggcgggaaagagAGTCATACAGcaacttcctggaaaaccacgg
actcggtgtgacccggtgtcacgctcgggtacttcgggataaggaaaatt
tcaaaactagtccgtttctccgacttggccttacttgttcgcgtaaccga
gtgacgtggtttcacttggtgtcactcggtttcacttggtgtcactcggt
ttcacttggtgtcactcggtttcacttggtgtcacttggactcggtgtca
cgtcacttggtgtcactcggtttcactcggtttcacttggtgtcactcgg
tttcacttggtgtcactcgggttcacttggtgtcacgcatttcgtctaaa
tttgacttatttagagaagaacgccacatgtaacacgtaggctacaatta
ttaaaccgtgaaagaggacgcacttggtgtcactcggtttcacttggtgt
cacttggtttcactcggacttggtgttacgtcacttggcgtcacttggtg
tcactcggtttcactcggtgttacttggtgtcactcggttacacttcaac
ctcacttggtttcacttggtttcactcggtgtcacattcgagtcacttgg
tttcacttggtgccactcggtttcaccgaaaactggtactcgtggattct
ctgttcattcccgcatgacgtgagggttggacggagtatttttctccgtt
ccgagagaaaaaagaccacttggccttacttggatacatttcattgccaa
aaaacaggttttccaggaagttgCTGTACTTGTACCTTACATGAcaagta
agtaggggacttacttcagatacatttatttattcatcgcgatagggaca
ctagcttgattggtattataggaaccacttattgtatctcttgtaaatga
cccgacattttccggttcttatacaccagtaattacggtagatgcacctc
ttgatgctgcacctattgttcttcatcactgcattctgtttctgagcctg
ctttgatagcttgtgagtccatttatatttgcatagttgacaataggaga
ctccatcctcagtggggatcattgcatggaatcttccatcgtttctgatg
gagaagtaagcagtactcattctgttgcaggtgattgagtttgttggcat
gtcagtaaggtacgcttcccttcccttggcggtagacaagttatacttcc
actgagttgtcgaagaagccgccgaagacaccgacctcctttcagatacc
aatgctgttgaagatccagtgttgctagaaactgacaagtcatcatcttc
caccaactgtatgtcatctgactgccaccccataaagttgtAGATTAATT
CACAAAGGAACTCCAAATGACGCCACTTCCTCGGCAACCCTTCAAACTTC
TTTGCCTGCTCCTCGTCATAAATCCAATAATAAATTATGAAAGCATTGGT
TGCCGCCACACCCACTGCCCATGGAAAGATCGACCACTGCCGCTTCCTAT
TTCTGAACCAGTGATTGAATCGGTAGTGGTTTCGGAGTTGGTCTGCCATG
TCGACACTGTTCATGTGAAAGTTGTAAATATCAATAAGGTTGAGGCAGAG
ATACTTCATTTGCACGTGAGATGATAACTCTGCTGACAACACCCTCCTTG
ACTTCTCACCCCACTCAACACGCTCTGCAACTGTGGACATGAGATGGACA
GGTTTAGTGTCATAAATGGAACAACAAATCAAATCAGGACAATCCGGATC
ATTCCTTAGCACCGCTGCCTTTGCGTGACCATGAACATTTGGTTCGTTTG
ACTCAGACTCAGGTTTTTGAACAACATGCTCTGGCACTCCTCTCCCGTGG
TGCCTGACTACTCCGTGACACAACTTCTTTGCCCGATATACAGCTGTGTA
CAGTTTCCAAGGATTGAAGAGATTGTCAATAAACACATGAGTCCAGAGAT
GAGGCAACTTGAGCAAAAGATAAACAACACGCTTAGCTGTCGCCAAAAGA
TTAAGATCATTGAATCTCTCCGGCAGCACCAGTGCATCTCATGCcagaag
taaaaagagaaggtatgcccatcctcacagatggcatcacattgatagcc
atctccctcccgtttatatgtaatccgaagggccaagctgtgtgtaccct
tgaacccaatagtctgctcatcAATTGCCACGAACTTCCCCGGCATCCAA
CACTTCTCTGAGTTCTTGCGGACCTCTTTGAGTATCCTCTCAACCTTCCA
CAATGGGTACTTCTTCTGTGCGGCTTTTGTCTTAATACAAAAGTCACAAA
AGCAAAGGAAACATGAGAAGTGAGACCACTGTCAATTGCCCTTAATGAGT
CGGCCACCTGAAAGTTTCTTGTCGAGAGCATTGGCAAAGAACTCATTCCC
AAATATCTTGCTGGTGGATGAGTTCATGAACCAAAACTTTAATTGTGGTT
TGGGAGACACAGCATTAATAAACAAGAGATGCAGCATCTTGTAAACCTCT
CTGCTGTCAAATGGAGCCCAGTCACAATATGTCCAGCCGCCCGCTCCTTC
AGCCACCGCCCGCTGATTCGTCATTGTTGTGAAACTTTCTACGAACTCCG
GTGTTTGTGTGTCAAAGTAATCCTTTGGCTGGTGAATAGAGAAGTTTTTT
GGTAGTTTTGAGCGCACTTATGCTGAAGGATGGCCTTTTTCATTTGGAGG
GCCGCTCGTAGATTCCTTTGGGCAACCAGCATGACAATGAGCCTCCTTCC
TTGGCTTGTGAGCAAACTCTGGTCGCTTAATGCGCtcatttgcttccgtc
aaatatgacatctttgccactcccacattgttgtcttggttagttggcgc
atagaaaccatcatcaacaccacttgcatggaatccagatggcacatcaa
tctcagtgccggtcaatatctcccatcaaggccccttctgcacatgcacg
ggcaactcctcaatttcatattcaaaagtctcagcatctatcatctttgt
tttgtcacaattgcggagatttgcgaacaatgatggcttcttcttgtcag
aagggagggagacacacagtatcttgtgaaggtccttgagcttggagact
ttcatttttttaatacagcggtcttagtgacaagaaccattgataggttc
tactcctcatcaagctcctcagtgtctagcataaatgagaacatttctgg
cactcctcccatgtccctgtcattctctgcctcatcgtgttccttgcaat
tttgctcactaatgagtgccatcatcatctcatcttccttctcccatcca
tcaggatcgtcaccggagaatgcggagttgtcatcgcttggtgtgacccc
aaagttcagtgcaggcttcttaggggatggcgaccagtggtaatcaatgt
ctccaatcttcttgggggtctctcgggaagatggggccggttgttaggac
aaatggaggcggtaagtggtgatattgatgatgcggtggcagagtggatg
atgcattgttccacacgttgcatggttgacggagatggcgtgtttgtcgc
ctgtggtggtggcacagtcacaggacttttcggtatggctgagccactgg
tattcgaagttgaatctgccaagaagggttgtggaggtggcaatgttggc
attaccggaatggtcaaaggtgacgacggatcggtcatggttgaaagggt
ttttgataaattatgatgggtgaagctagagtttttttaatcgcgagaaa
agtaaaaaacaggccaaaatgaagatttgacatacattttggacttatta
tttgacaggcttctactcaacttacacccccaaacccatgtaccgcaaga
aagctaagcttctcatctacacagatctggaatgtgttccagaaggtggc
tgatggttctatagttatgaatttttatatgtgtaaactgcacccaacat
gaaaaaaacatgctggagtgtggtctgacagATAAGGAGATAAAGGGGAG
GTATAAACATCTTGTCTCTGAACATTACCACAACATTGCAATTGTGGCAA
CTTTCCCGTGGAACGCGCGTTACCATACTGAAGATTAAAAATGTTGTTGA
AACTGTTGCCTGAGCAGGAATCAGTGGGGAATCCGTGAGACAAAGCCCAA
TGATATGCCACATCTTACCACAGTTGACCTGCCCACAACCCGTGCCACAT
AACAACACTATGAGAACACTATGGTACCTACAGTCCATTGGAAAAGGTTG
TGAGAGGGTTTGATGATAAGATGGCCAATTTCGACAATAATTGATCACAG
CCATGGGATGGAGCAATTGTTCTATACTCCATGAGGGAGACTACAATCTC
AAGCACTGAAGGGACCGCCAGAACAACAAAACCAACCAGCGTGGTTAAGG
GATGGGAATTGATGGAGGGAATTGATGGAAACAAAGAAGATGAAAATGAA
AAAAGCCATAGCATGTTAAGGTCTGTGTTTAGACAAGACAGTCAACAACA
TGTAAGTGCAGCAAGTTGGAGAAAACAATAAAAATAAAGACTATCCAAAT
GCCCCTGTTACGTATAGACATTTCATGGTCTCATTATCCATTCAGCAGAT
ATGTGGAATGGAAAACCTTGATCAGCTCCACGAGTGGAATAAATGGTTTA
TTGAGTAATTGAAACAACTCGATGATGAAGATTGCATTCCACCACTATGT
CATGTAAATATGAAGTCATGCCATCCCACACCAGCCCATATGTATGAAAG
ATGTTACCACAGATGAACAAATGAATGGAGACTGTGCACATCACTGATCA
ATAAATGTGTTATTAGAGAAAAGTGTGAGAAGTACATGAAAACCCCAATA
CTAATGCATGTCAAAGCTCAAAACAAGTCAACTATAACCATGTCAACTGC
TAGTATGTATCAGAGCTCTGGATCTGCATCTTGCGAGTCAAGAAAAGTAT
AAGTTCATATAAACGTTTCCTCTTGCATAATTCTCATGAAGCAGGGTTTG
GATTCACAACAAGTTCAGATGATTCTGAGACAGTGCTTGAATGAGCAAGG
ACAACCTGATCACGATGGCAGAAAGCTGAGATCTGAGGAGAATTATGACT
TGCCTTGGCAAAATGTTTGATTTGAGATGTGATCAGTGTCAATGACAAGG
ACATGCTCAGAACAATGGAATATGTTTTAATAAGATGAGTAAAAATGGTG
GCATGGAGAGGAGGAAGGTTTCTAATTCTTCAAAGTGGGAGAGGAGAAAA
TATCTTTGGTGGTAGAAAGGAGACAAAGTGTAGGAACACAAGAGACCAAA
ATAATACAATAGTTCTGAGTCTAATTACCAGACGGTTCATCTTGAAACAA
TGTTGTGGAAAAGTCTTTGAAAGAACTACATTTGTCCGCATCAGGACTTA
TCTTCAACAAATTATCGCAGTATGAATGATCCCAATGGTGGCTCAGGCTA
ACTGATGGATAGGATAACCAttaggtcgaaagcccctgccaatcatgcca
gctctcttatgcttacattgactactctcattatgccctcgatcagtggt
aacagatgctggaaaaatgttttgattgcaattgaatttttactcttttt
gaagtctggctgaaacacaagctccctgccattttgccaatttgtcatct
atgcatgatagcccttatcctaTCACCCAACAACACCtcattctcgttga
acgccctctgttcttccaagtatccttccatgcagttgaagtccaaatca
ctgacACCCCCAAAACTAAATCAGCAACTCCCATCCATCCACATGCTTGG
CAATAAATGAATTAAAATGATTCGCATTCTGGTATGGGCTGTGTGTTAGA
TACTGTCAGTGTGCCAAGGAAAAGGCCTGTGCAGGGACATTCCTTATTTA
CCACACGATCAGATGTGTACCTCAACCAAGTATTAAATACCATTTAATTT
GAGGGAAACTTTATTTCAATGGATTACAAGAAAGAAAAAATCATGTTCAA
ATGTGGTACTAAGAAAATACTGATATAATATGCCTGAATGAAAATAATCA
ATTAGTAACTATTAACAGGTGAAACAACTATTTCTCGGGGGGCATAACTT
GAATCTCTTGAGGATTTTACAAGTTATACATCAAAAACCACAAAAAAAAT
TAGTGAAGCATTAAAAAATATTACACTTCTATTATAAAAAGAGCTATGAT
AAAAGTTTGTAGCCGCATAATTTAAATTAATTCGACAATAATGCAACAAA
AATCATGTGTGAAAGGCAAAAAGTGTTGTTAAATGAAGGGTACACAGCTT
AAACTTGCACTGTGTTGATAGTAATGGATCAAAGTGCAATCTATGCCAAT
GCAAAAAAGTATATGCAAGACCACCTGAAATGCTATGTTCTGATCTTCCA
TATGCCAATCTAGTGAGACTTGATAATGTAGCAACTCGGATTGATACAAT
ACCAGGAACAGAAACAGCACAGAAACTTCAGATGGATGTAAACACTCACT
GTGACACATATGAATTCTCATGAAGTACCATTCAAACACTACGTGTATGA
GAAATGGGGAATATGGCTATGAGACATAACTGAGCACTATTAATACCTTT
CCTGTGAATTTGTAGCTTAGCTTCACACAAATGGGTCCTAGACACAAATG
TCACCTCCTATGAAATGAAACTGAGCACTACCAATGCGTTTCCTGTGAAT
TTGGGGCTTAGTTCCACATGAGTGGGTCATATACTCAAATGTCATTTATC
TTTTGTCTTATGCAAATGAAAATATAGGTGCACATAGGAATTTCTACATT
TTTGTCATTTCTATTTTTGATTGTAATTGAATTCACCAGGCATTCACACA
AACTACACAGACCGAATCACCCTACAGTAGCCAAAACATAATATTTTTGA
CTTTTCCATACACACAATGACCCAATCAAGTTTGCTCCAAGAGAATACAA
CAAGAATATTGCAAGCCACCATCTATCAGGAAGACGTGGAGCTTGTTGCC
ACTTGTGGGAGCCTTGTTTGGAGCATATCATAAATATATCAGTGAGAACT
GTTACCTCAAAGTTGAAATCAATCTTTGAGAAGGTGCTGTGTTGAGATTA
GAAAAGGCACCGTGATCCAGAGAGTTTTGAGATCATCCAAAGAAAAAAAG
TGGTATATTGGCAAGCATCCAACAATCATTGCTGGCTACCAATCAATTGC
CATGTCTAGTCTGTCTTCTCTACTAACTGATAGGAGAGAATCCCCCAAGG
CACAACCAAAAATTGCTCCTGAGTGATCCAAAAAGAAGAACAAAGAAACA
GAAGAGGCTATAATCTATCAAGTCCCCTTTCCTCACCATTCCATTTCAAA
GCAACAACAAAACTGTTAGAACTACTGGTAAAAACAAACAACAAGCAAGA
TAAAGTGCAGGAGTTACTTGGAATGGCTGCACATGAGCTGTCATCAAATG
ATAACAGGGAGGATGGCAGCAATATGATCAAGCTTGAGGGTGATGGGTTA
TAGTTTGTGATGTGCGAACATGATTGTTAAAACCATGTAATACCCTTTCA
TTGGAGCTCATGTCAACGTAAAGATAAGCCACTTGGATGACTGTGAACAA
AAATAAGAATCTCAGAAATATCAATGAGGCAATACCATGTTCTGTTGGTG
ATGAGAGTTCGTATCCATGTCATCTATAAAAtgttgggccaaaaaattgg
gaaaatgctactactaggatattgtaaaaatgaaagagtgaacaaagcaa
aagcgtggaaaaaccctcaattcctaaggcacagccaatcaatggggaaa
cttgtgaacaaaaatgtatctgcatcattttccttgtgatcaggaaagga
tacacaactttgatgtcatatgttaggatcagattggcatcaatttgttt
tggttcttttggaaatggaattgtgatcttcataagttccaatcattaca
attccaagtaattgcaatctaagccaaccaaGgctacttttacaaggtca
cttcctacaccattgtaaaaagaactgccatttctcttaccatataagat
tcgattggggccaaagtccactcttgatgatcctctattcttctaggcat
tgaaccatacatagcatacttgctcctagtcccattcctgccatttttgt
ccatcatcattgatagcaaggttctgtcaaaaggaaaattgatttgttcc
acatcaccttgtggtaggggttatctgacgtgtaacttgactacacgaca
ccaaggaaagaacTAATTTTGTAAGGTATGAAAGATTTGGTAACGCTCTA
TTTTACAACAAACCTATAATCAACCAATTTCAAGAGCTCATGTGTATACA
GGCTTGACAGTTTCTGGGAGAAACTCACTCCCATGGTCTGATTGTAGAAT
GTTAGGTACTAGAGTTGGCAGAATCATCCTAATTATAACCCATGCTATTT
TGCCAGCAATTTTTCTTCCATTGCTCCAACATCACACATCCCTGCATGAT
GATACCAATTCCACACAATCCACACAAAACCATCATTAACTTTGCATGAA
GATATATACACAGATCAACCTTTTGTACAATGACCAATGGTGGGTGAAAA
ATCCTTTTAGTTGAGTTTGTTTGGCAAACAAGTCTGCTCATGTTCACAAC
ACATATTGGACTTGACCGTCATGTTAGGGCTATCTCAAACAAATATTTTT
CAAGAGTGTTCAAAACAGGTTCAAAATGTTTCTTATCGTAGAGGCATTCA
CATTAAAATATGGGCATCAAGAATAACAGTGAACATGTCTTTGTGGATCA
CAACATTTGATCCAATGCCTTGATGCCTAGTGCATAAGTTCATGGTATAA
CAAACTTATCACATACCCAATATTCATTCTTTGCTTGCTTTGTCCTTTTC
TTGCCACTGTCAACTTGATCTTTCCCTTCATTAAGCAGCTTGATGATGAC
CAGAGCCTCTTCTATTATCTTGGAAAGTGACAACAATTTTGGTCGCTTTG
Ctactgtgattgcaagattattgagaaagacttacttaagtactttgttc
aatacttaaggactgtgacactgtgacatcacaaaataagactgattttg
agaaaactttaccgtaatatttctggaacttacagtaattactgcaggaa
ttccggtttgttactggttactgtgtttttgagacagtaaccaaaattgg
aatttacaacccagTCCACATAGCAATACCACGTCAttttaggtacaaaa
tggtgaaaacatgtttgctctaaaagcaatgacatctgtccacattggag
gcaatttaggatacccactttcacatattcatgtctttatgtctaggtaa
tggcaacctattctgttggatgaaacaactagaaaagtgtgtttcgtcag
gcaaaagtatgtttcatcagacaaagttccagggttccttataatggccc
ctttctGAGAAtccttctcatgaaatgaccgtgccaatcaaatgcatttc
tcagcaaaaatacccaaaagaaactttctctaatgggagagatccagttg
gcagatgaagaaaggatcaagtcatgcaactattccaatgaatcactgat
ctcttgcaggatttacttcgtgttgtaaatggattgtgtatctagtaaac
catgcattcttcattagagtcatttaaattaacaatatattATTGTACCC
AAAAATGGCTTAGGTCAACAAACAGGGATAGATTAGATGGCAATGTCTTG
AGATTGCAATTGTGGGATGATGGCAGAGTTTGATGCATTTGGTTTGTGGT
GTGGTATTCATGTAAGTGTGAGTTGATTTGTGATTGGTGGAGGTGAAATC
AAAATTTACAGGCGACATGTCATTTTAATGTCAAAAGTAACAGCGTCTCA
GTGAGGCTACAATTCAAAACAATGGACAAAATGAATGATGAGGCACCATA
TGATGACACAAACCTTTTAAGAGGCTGAGGTCTTATAAGGTGGACTATGC
TCTGCATTGTCTATTTGACCCCCGATGAACATTGGCCATCATTAGAATGG
CAAATTTGTAGGTGGCTTCTGTGACATAATAGTTCCATCTTGCTCTTCCA
GTTTTAAACTGGTGCTTGAATCTTGAATCCAACATACAATGAATTAAATG
AACTCAAATACTGGTTTATAATATGTGGAATGCTCACAAAGCGACCAATC
ACAACCCTAACAAAGACCAAAAATTGAGAAGTCACTAAGACAATCTTTGG
AGAAGACTGCTCCTACGTAAATGAAAAATCAACAAAACAAAGGAAAAAGT
ACAACAATCTTCCAAGTAAAATAAAAAATGGTACGACCCAATGACCTCCA
TTCACTCTGTTGAGCAAACAATACCATCCATTGGACTCCATCACTGATTA
TTGTTAGATCACTCTCTTGCTGCTCTTCTATATCAACAGCCTCCCAATGA
TTTACCAAAGCTGAAACCAGCATTATGACCAAAAGTTGCAACCAAAGCCT
GAGCTGAAGCTGAAACCAAAGCCTCAACTGACCCTGCCATGACCAATAGC
ATATTGAATCACACAATCATGGCAATTCTCAAGGAGACTTTTCAAGACCT
GAGCCAACAAGATTCCTAGCAAATAAATTGCAAACATAATGGGACTTGGC
ATAGCATGCGTACGACAGTGCAATTTGTCTCCAATGCACCCAGTAGTAAG
AATTTCACATCATGACCATATTATAGCTTGTCAGTAAGTCGCAGAAAGAA
GCAAATCAGTTGGTTCAGGGCGAGAATATAATGGCCCTGCCATTCCTTCC
TTTTGTATCAAGAGATTGCACTGTGCTGTTTACTGAAATGATAGCATCAT
AGTTATTCATTTCTTATGCATATACTTCAAGCTCCCTGAATCAAAGTATG
ATGACAAATTCCAGAGAGATGATGTTGTATCACAGCTGATGCTCCTGACG
TAGACCAGGAAATGACTAACAATGAGCGTACTGAGACTCATGACAGCAAA
TAGCCCCAAACAGAAGAACAACTCTGCCAATCGGAGGAAAACTTTGTAAA
TGCAAGCAGAAACTGGTATATCAGGAAGCTGAGTGTCACTGTGAGGCAGA
AAATTTGCAGCAGGAAATGTTTAACATAGGCTCCACTCCTCAAGCAACTC
TTCTTAGAGTTGCATACAATGTTGGATGTTGATACAACCACCCAGTACAC
ACATGATTGGAAACATTTTGTCTCAAGGTTGAGGCTATGGAGGCAACACA
AGTTCATTCCACTCCTGAAGGAAATTAGTGAGCAAGTGTGGCTATTGCAG
AATGATTTAAAGCCCATAACAAGACTCCACTCAATGAATGCTTTGAATTG
ATGTATCTCATAATTTCAAAGGAAGAATCTACCAAAAAGGAAGATACTGC
TGCTTTTGCAACAAATGAAAAAATTATAAGAAAGAAATTTATAATGATAT
AAGCCAGATGGAGACAGTAAGGGTTTTCTGCAATCCAAAGAATAAGAAGG
TAAGGAGTGATTATGTTGATGGTGAGATGCCATACCTTTAAATATGGCTG
CCAGGTGTATCACAAATGATTATTTGTAACAGTTAAATATTTTACTGATA
CTTTTGTCAAACCTAAAAAACATTTTGTGCTCAAATGATTTCACAAAATC
AAATCATTGGGATTGATTATGCTAAGACTTTTGCAGCAAGGGTTCAGTGA
CATTTGTTCTGGCATGCCAAGGCCCTTTGCAAGGTTGGAGAGACCAACAT
GTCTCGATTGTAATGATATAAACTGAATGAGATGACCTAGAACATGATAG
TTACTGTCAATCATTTCAAATTATTAATCTCATACTGGATACCTCACTAA
TCCTTCAGCATATTATCTCTGCTTCAAGTTCATTATCTTCTTTTAAGTCT
CCCCTCACCCTTATAGGGCAACAGGTTGCTTGTCATGCTCTTGTGACATT
TCTCTAGAGTCAGAAGGAAAAATCACCATAATCTGAATGACTTCATgacc
tagcaagtcccattcttagaatggtcccaaggaactgattaaccaacatg
aaatcagtcatctgtcagtaccccgtagtgttaggaagctcttcgaagcc
cttgaatgtgttgaaaaggctttttccaaccaatacggagacttctgcaa
agttcagtgactcgaccaaaaagaagatggttttgttcaaggaacaaatc
ccaaagaagcacctggtgagtgcgaagcacatgttgtatgcaaaaaacat
ggtaacatgcacatgacccataacacacaggagtgccttgagtatgtaaa
gattttattggacagaaagcacatggacctccacatggtcctgagagttc
acattccaacagcagtgcctatgtgcaacttcttgcaaaaattgagaaac
ttgagaaggtccagaagaaatttaagtaccatcacaaaggtaacagcaat
gactcaaactcttcctgaagagttgggtatggtagtactgggagtatatg
ttagaaagtaagaaacataagagttataagcatggaattattacttacct
cagtttgaataaagctacgactcatgttagttcaaaaattaatttgaatt
taagtcaaggttttattttatatgatacaagcacaacagatttacaaaat
ccaaatgaaaaatgtgaacattcaattttaaataatcaaatagtttatga
taccatgcttcagtgagaacaaaaactcttgaaacaaaattgaagacacc
acacaaaatgagatgattgctgaaaggttggactcgataatgtctgatgt
gtttctcaatagtgtgacccattccgtcacaagtcaaacataatgggaag
agtcaccggtgtttcttgttaacagcaaggtacccttcagtgactgaaaa
tcaacctccaaagagacacgaacactttgttagaagtttccccaggaaca
cagccatcaagagcaaattgcctagtgcatttgactgtgacttgatggtc
catgaaaaaggaacatctgggcacatcgcctgcttgactgggcaggcacc
aacttcctggcacatgtggaatgagtgcttcctcactaaaggaaggagtg
aagtcaacataaaattatttgattactaagacagcaaggagtatctgatg
acaccagacattctgcagtttgataagaaaaatgaccaaactgatgtctg
gcctcattcttggtaataacatactgaaagcattaggaattgctctagat
ttttgaacagaagagagagctatggatgagatcattttgccaatgaaaga
aatcaacagtctgactacaagtcaaaaatggaaaaaatctgggctgtaca
taacagcatggaatatgaacctagtagtatgcaagtcatgatgcacagca
agtagttcatatctgagatgccaaatttggtagatcctaaaaggaaaagg
aaaaggaaagcctccaattagttgttagcaccaattgtactcacctaagt
ctccaagttcaaaataagttactagagatactcactgaatatgaggaact
tcttgatggagtgctaggtgatttaaatactgagtccatctcccttgagt
taacggaagacagcaagccatatcgtggcggaccatttcagtaccaagat
ttcacaaagatacagaaatcaaagaattgaataggctctatgaactaagg
gtatataagtttcaaactgcatcagaatatgtgtcacccacattcatatt
atcaaaggaagacaaaactgtacactttatcaggaggtaaaagatgtata
gtgaagaagcaatttccattaccacaacaaaccagtacagttttgcacat
gtcggaaggatttactttgccacagcccttgatttaacaaaatgcaatga
caccatacaattggatcataatgcatccaaaatctgcaccatcattttgt
cgtgggggaagtattcttatctcaggttacaaatggcgattgcagggtct
ccaaacatctttcaggcgaagaagtcagacctaatggtagccttagagtt
cattcaaacttatctggatgatgtgctatgcatcaccaaggcaagcctga
atgaccaggtacaacatttaatgttggtactatccaagttgcaagaaaca
ggtgccccaaaatgaaaattctgcactattgaaatggaatacgcactcct
cactagaactagcataaagccacaaccaaacaagtgcaggcaatccttcc
aatgacatagccacaacaagtcaaagacctccataggtttctctggtcca
gcactgtagagatctttgggcaagacatagtgaaatgctagccccactca
cctcactagtaggagagtatggccataacaatgtcatttacagctaagaa
aactaaaaagagaccaagaaatggaatgaggcacatcaaacagggtttga
caaaggaaactctacaagtactaaggatatagttttagcatatcctgatt
ACCCAAGGGAGCACAGACCATCATTCACATTACCATAGGGTTGAGACATG
GATTGCCGCCACCATCACATCCACACcatcatctactcaatgttctccag
tagaaacgtccattttttctttgatgtgctgccacatttgctggccacta
ttcatatagaaaggacaactgggctctcctgtggttttcttgttgtaatg
caaagatgcaaacttacagtctaggatatcactcatttcatcaagcccaa
gatggtaggagcagtggtgttccgccactctatcctagctgttagatccc
atggggagaatctctttgactatttcaaggaggtagtcaattttgtcacc
agtgaaaccacggccTCTAGTCTCTAGTCTAGACAATGAGAAGTAACATT
TGGGATTGGACAAGAGTAGTAGAAGTGAGGGGGGAGTGATTTGGATTAAA
TAAACTAGCtgcctgctgttggctgtcctacagtcaaggggcgtttttta
agaatttgtatgatgacaccagtagcagagtcaagatttttgcagcaggg
gcagtgttagaaagtgaaagtgttatgttaagtgctacacaagtgtcgta
cgtgctatgcacattgctcactcacttcaaatatggtcagtcatggttct
ggtacaatacatacatgacttttgtatgattataagataatacaacaacg
atttattcttatagaaaatccctgtaatatttcaataacaggaaaactat
gaagcggtccaagcaaggtgagcgacacaagagaatctagattgggaaat
agaatgatgacaatgacaaaagcaatgacaatgacaatgatgacatttgt
caataaattgatgaagagtcatgcttcccagcaaccatcaaataatacaa
tttcctgcatttccatcaaggcatcatacaaatcttgtatgattttgaaa
aaagtgcaaactatggacaggcaccaaaaatttttgtgtcgtcatttgag
acacatcaatatcatacataatttgtatgatttcacatcatccccaaggt
gccatattaccaggcatttctcatcaatttggcctgtgaaatggacacat
GCATCACACAGGCATCTCTACTGTATCAGCCCATTCTCCCGCTCATTCAC
ACAGCTGTCAGAattaatttatttatttattcattCAtttctgccatcag
cctacctcgctgctatcagcacagccttgccactaatgcgaagtaaactc
cacttcattgcaagaatcacttcatccaactgctcacaatttcccaccat
gccactatcactatcgggcagtcactgtggaggagggggtggccacatct
tgccacacacctgcaacaaggatgactccacaccaaccgtcagggggcat
ggagtctctgctgcacacgtgcagcagcaatctttgtcccatctgatcaa
tgcctcaccaaacgcgtctgctactgccacacccaccatgccagaatcca
ccaatttatcaacttcctctttaaacattatggtgacatctacaagctgt
gcacctgcttcatCTATCCTGAAGCTCCTGCCAACCCTGAACTtgacata
ggccaagaatctggagcttccagctggaactccataagtctccttcacat
tgtttgatacagaggaaggactcaaaagtcataagatatgagtttctcag
aaatcatatccaaataggattttccttcccagaactccaccatacacatt
gtaggtgttttcttaggttgaatatccaatggaggatttccttctcagga
accttcccatgggacagttcctttgggcagttgaatatgagccagtcatg
gaactgccacaaatcactgccaatctctcccatgatcatttgtgttttta
tgcatgagataactagtatctcattcatcagttgtacagtagtattaagc
tcataaaaacaaagtcagcaaagtctacaacaagattttttaaatacttt
ctggcttaggtcactatcaattgataacctactcgagcaaattttttgga
ccgtctgtccatcgccgcactgtccttcgaccgtccgtcaccgccgagcc
gaccaccgtccgttcaacaccgccgcgtctgtcctccgacagtccagcgc
tcagcatccacgtgttcgcccgccgagccaccgtctttcgtggcgccggt
aagtagtagcaccacgcctgcactacgtgatcccgccgccaacaagattc
gtgccaatcgtgtctccttcgagtgcgaaccgccacgaagctcctacaag
acccttttccttgaacaagtctcggagcagccctctcaagaatgtctgct
gagaaaatagcccctatagggcttaagaactaagagtgcgagcacggaag
aggtggcgaaagcccctatccgttatgtgccggatcgggacccagtccaa
gaagctttggacctcaagcctgagaccctcaagtgcaccctcgcaaatgg
gtcagaaacccgagtcacggtttggtccgacacggtaccaacgagcagtt
tgtactgcacgtgaacaaggcgtatagtaccgccaagaaaatgggtctaa
ttcccgcctgcgatgatgccgaaaaggcatatgactcgaaaaaaggtgat
tggaaggctgttctacgcgaacttgccgatgaccccctcagcaagactga
gaaggagaaaaagaccgcagagtcactctccctaaaggccgacatgctcg
ccttaaggacaaaaatgaccgactcggccctagaagtttttcaactctac
gccaaccttctcactgaggaggcacgccagccctgggacttaattgtcaa
ggagcagacagagtcaagtccctttcatgacatcttcgagtcgaaaggaa
gaagtcaccgggcaagacgtccgagtcattcaggaggtgccagttactcc
acctccaatcgtgttttgcacatgacgcaggcgaaaatttgaaattctat
atttcaaattgcctcaagaagcccaacaaggttcggtgcgccagtttgtg
cagcgcgtgatgcagctgaacaactacgtggaagacctcccgtgcttgta
ttacagcccgagcgctagtacacagacccaacaggtctactccttcactg
acgctgaacttgcatgccacatattgcgcatgtgtccgttgaagtggcag
gaccagtaccacttgcttgagaagtgctatcccgaaggggttaagcctct
attgctcattcttgagcgaattgaggtggcgcacccagtggatgagaggc
agtcgccttctaagcctgcaaaggcccaaggagctgaacagccctccaag
aagttcgcgctaggcgcacgaattcccaagaagcccaagcaagcacgcac
ggagtatacgcgcagacaagaactgcaagctatgcaaaagcatggggcgc
acacaccacgcataacaccgcggagtgtcgccggtacaacaaagacggaa
ctcctacgcgaggtactttcgggcaagctgcacgaaagtcccgcgaggat
agtcgccccaagaagtcctacgcccaggtcttggctcagatggagaaact
tgagaagtctctcaagaaagccaacaaaaaggcaagaaacgccgccgtcg
cgaagaaagtgacagcgattccgactcatcctgaagtgttgggtcgggta
gtaccgggaaaatgaaattagttgtaagaaaattaaaactaaccacgaag
ttagccaattacactacccctggtccgataaaaactaccagtaaaccaaa
attagaattaaatgacaaaattttaattcgattattcgagtcccttagtg
gatgtaactttgaaaaatctcaaagacacctcgaacttgtccactaactt
tgatgtagatcccaactcagtgagggacaccctacatgaatcaaagtcaa
ttgagccatctaacccacaaaaatcaatggactcagtaacagcagtacta
gctgtacaaaaattagcgactggaagtcagtcctcgacaaaactcaaaca
cttgtccaggagtcgcaaaaacaacttcttgagagtactattggacactg
gttccgatggtgacctcatgttccatgaaaaggaaccaccaagcgctttc
cctacttgactaggcaggtgtcaaagtcttggcacacgtcgaatgggtgc
ttccaaaccaaaggaagaggcggttactctaaaattcctagagtactcca
acagcaaggaatacacagttaaacctgatgttgtggagtatgatggtaaa
aagatggctaagccagcgtttgacctcatcttaggtgtaaaaacactaag
agagcttggaattgttctagattttcgaacaaaggatattaccattgatg
agatcatcttgccgatgagagacatcaacagtctgtcaactagctctaag
attgaaaaagcttggtcagttaaccacagcatgattcatgaaccacgtag
tactgaggaagccactcagcgtgcagttcacatcttagatgcaaaatatg
aaaaagcagacctccaatcagttgttgacaacaattgtcctcaccttagt
ctacaagatcaaaataagttgttggagctcctccgtaaatatgaggacct
ctttgatggtacactaggtgattggaatactgagcctgtctccttcgaac
tgaaggaaggtgcaaaaccgcaccatggcagagcctacccagtgccacat
tcagtaaaagagactctcatgaaagagctcaaaagactatgtgacctagg
ggtactacagtggcagcccgcatctgaatgggcttcaccatcattcatag
taccaaaaaagatcagactgtacgcttcctaagtgattttagagaagtaa
acaaaaggatagttagaaaaccattcccgttacctaaaattagtacagtc
atgcaagagttagaaggtttcacttttgccacagcccttgatttaaacat
gggctactacaccattaggttggatccagatgcatccaagatctgcacca
ttatatttccatggggtaagtactcttacctcaggttaccaatgggaatt
gctggttctccggacatatttcaatcgaaaatgacggaactaatggccac
ccttgagttcgtaagagcttacattgatgatctactatgtatcaccaagg
gaaccctggaagaccacctggctaaattggaattggtcctctccagactg
caagatgcgaacctaaaagtaaatgctcgcaaatcaaacttctgtgccat
tgaaacagaatatcttgggtacatcctctcacgagagggaattaaaccac
aacccaagaaggtacagtcgatacttgcactgacaccgcccaaaaatgtc
aaagacctccgtagatttcttggcatggtccaatactatcgagatctttg
ggcacggcgcagcgaatgcttgccccactcacaagcctcgtaggcgaagt
gtggtcataccaaacaatccaaacttctcaaggttaaaagaaaccctgga
aatggactgaggaacatcaaaaagcattcgatgacgtaaaggccactatc
gccaaagatgtgtccttggcctaccctgattactcaaaagggtttgagat
ctatactgatggatccaagagacaacttggagccgtcattactcagaaca
accgccaattgcatttttcagcagaaaactctctgtctgtcagcaaaaat
acagcgtaaccgaaattgaacttctagccattgttgaaacactcaaagaa
ttcaaaggaatgctgtggggccagcctattgtagtctacacagaccacaa
gaacctcatgcaagatgcactcggtttaacctgtgacagggtttaccgtt
ggcgtttattactagaggaatatggtcctgaaatcgtgtacatcaaagga
atccacaacacagttgcggatgcgatttcacgccttgactttggtccaac
aaaggacgccaaggaaaactggatgaccttcaccaaatgctggtgttatt
acactatgcaatcagaagaggacccatccccagcacaacactcagacctc
atgaactttgtgtttgctaaccgcagcgaagagaatgcgatctatcccct
gacagttcgggagattgccgcagctcaacaaacagataaaatgctggaca
aactcagcctgctggaggcatacaaacctcagctggtagaaaatgttcaa
gtactgtgcaaagatggcaaacttgtcatcccacaggaactccagcagcg
agcagtacagtggtaccatcactacctgcagcatccagggacaacccgtc
tcgaagaaactcttcgctgcgatgtattggaaaggtttgagacactctgt
ccgcacctttgtcaaaaattgtcataaatgccaagtcaacaaacgacgcc
aacataagtacggtaaattgcctacaaaattggttgtatcaaacccctgg
gaggtactatgtgtggacctaatcggaccatacactctcaagggcaaaga
cggcactgaaattgactttatgtgtgtcacaatgatagatccagctacca
gttggttcgaaattgtggaactaccggtaactgaattcaattctgttact
cccaagggtaaaagggcctcaagggtactaacacacataataaacctaaa
gaagcatactttgataaatcatcagcacaagttggctctttagtaaacaa
gatctggtttagccgttacccacgttgtcaagtaatcatttacgacaatg
gaagcgagttcaagctcaatttcgaaaccctatgtgattcatacggtatc
aagcgtaagccaaccagcatcaagaacccccaagcaaacgcaatactaga
acggatgcatcaagtaatcatgacaatgctccgcaccgctgaattagaca
tggccaatacagtggctcctagtgacatagcagacttcctcacagatgct
gcatgggccgttcgctccacataccacacggtactcaaagcctctccagg
tgcagcaatatttggcagggacatgctgtttgacattcccttcctagctg
actggaacaaaataggagaccataggcaacgccaaaccgatcgcaacacc
gaacgtgaaaacaagtctcgcgtcgattgggattataaaattggtgatag
agtacttcttcgcaaagaaggtatcctccgcaaatcagaaagcaaatacc
ataaagatccttggactatatcgacagtccatacgaatggtactatcagg
gttcaccgcggaacaaaatcagaaagattaaacattaggagagtaacacc
atactttgacactacagacacttaaaataaagaacatgtcagtgaatcac
tcttactcctctctccactaacacttacgcttgaaataatgcttcagtag
tcactactcagccaggaaagtcttgtatcaccagtataaattggtacaca
aacaagtgtcttccgctcacaaaacaggcctccccatttttcctttccaa
agaaaagttttttttcacacctcacctgaccctccattcgtggggcgagt
gacataggccaagaatctggagcttccagctggaactccataagtctcct
tcacattgtttgatacagaggaaggactcaaaagtcataagatatgagtt
tctcagaaatcatatccaaataggattttccttcccagaactccaccata
cacattgtaggtgttttcttaggttgaatatccaatggaggatttccttc
tcaggaaccttcccatgggacagttcctttgggcagttgaatatgagcca
gtcatggaactgccacaaatcactgccaatctctcccatgatcatttgtg
ttttttatgcatgagataactagtatctcattcatcagttgtacagtagt
attaagctcataaaaacaaagtcagcaaagtctacaacaagattttttaa
atactttctggcttaggtcaGAACTCTACTACACTGAGAGAGACATCAAC
ATCAGGaatattttctttcttttctttctgatattaaaacaaaggccaat
gggcagttgtcatccttctcccacatatccacattctacaatgccataaa
gtatggctcacagatgtctaacaagctgctgtctgtaaatttttgcttcg
aggatgacacctttctgttttgctacaagaagaagttcacagaagcaaag
aagaaggtaacacagatgagaaagaggctgatgccatcaccagtgcccta
ttcaagttgctgctacaatgggctgtcaaggagggtaattttgctttgct
ttgtcgatgtgatgtcctgttctattaatattgattgcttgtcgctgcac
aacatcaaacgcggcatctctgattccaaacaaagatggacaaaacaggc
cagtttgtccaagaaaagcattgatattctgaccctttgagaggtcaaga
ctacttctgattgttactacacttggctgctacttgagcattaacccaga
gctcttgtcttgcactgaaaagatttttatcaatcctggtgcagaattac
ttacagcatctcagagtttcggccaccagatatgtaaaatatccaataga
tttgaacatgttgtccagaatttttgttgtctctcatactttaacatctg
cggtctaaggaaaaggagtggtacacatgcagcatccaccaccacttttt
ctcctctcttcatgtcaattggggccttcagtgaatggtccatgggtaaa
gtgcttggtgagtattttctacttgctgccggtggagatttttatctcag
ccaactcttgagcctcaaagatctgatctgtggagtttgacacaacttgt
tcacattggcatgatcctgacaatcgagcggttctggaggccctcgacct
cacatttggaaagatcttgATGGAACATGGGAGTACGATGCATGGCCCAC
AAGGTGTTTTGTCTTTGTTGCTTGCCAGCATGGTGCATCATTCTGATTGG
ATGCTTGGTGTCCTCAAGAAGAGCCTGAGCCATCCTTTTGGAAAACTTCT
CATTCTCTCTAGCCCTCTTTTGCAGGAACTGAAGTGTCAGCACTTTACGT
TAGAGCTCAACTACCATGCTCCCACAGTCACAGGACACCTCCTCATCCAC
ATATTGCACATATGCGCAAGATAACCATGGGCGAAGATGAAGGCTGCTGC
AATGATATCAAGGCTGCAGTCATTGATTTCAAGTCTAAGTTGAGGGATGA
ATTTGTATTGGTAACCATGGCTTTTTTGTTTCCCTCCACTAGAAAACGTG
TTACTCCAATTTGAGATTCTCACAAAGATGTAAATATTCGGCGAGTTTTC
GTTGACTAaaaataatattactagcagccgctgcaagattttttagcagc
ggcgggggcccgaacaaaggaaaaagttataacagtggccgccgcgtgca
ccggcatgacttttgtagtaagtgctttcccataacctagcgcggcacgc
actggcacgacgtttgtagtacttacatcatgtgctttccgatttaataa
agcaaacgcgcacgagtaccacttctgacgtcattttggtctattatcac
aacgtggcagccacctaggtagagttgtgccaagttccaagatggacata
cgttttgctgtggaatgaatagagttttaaagtagggtgaggtcaagtac
ctatcccaacagtcttgcaagaaagagaaatattgcccaagttttattcc
aaggatgaggaggagttgcatgcaatgagtctcatttgaatttgcaacag
cccttataacatgggagttcatcgctacgcataaatagcagagcgtggga
gtgattgctgaacagcctgttgatgagtatggtatagatctgcctcataa
taaatttctcctagtagtctttttcgaatttgcaacagcccagataaCCT
ATGTTAGGAatgtcgcgacacaacatgtcggctgggggtaccaaagacat
gtcatgtcacgacattctgcaacactgaagacatgtctcggaatgtcgcc
gcgacatgtcaggaagacattaccagtttaattgtagtactgacgcaccc
cattttgtaacaaaaaaaacacgattctcgtcaattttcataaattgcat
gtaacttttcccacagcacttgcagcgggatttgtgcaaaatacaacgga
ttcgtcttttcacgagctttccaacggtatattggttgatgggtgtctga
ccactgcaagtcattcaaaatcgtgcttgaagggacattttcaggaaaaa
atattgaccaattcatcgctgcacacttgttacacggtcaatatcttccc
tgttgactcaaattattgtgacaacatatgtgcacctcactcctaacata
aataggagtgaggcagagcttaaggttcttgtcaagaaggctgccaaggc
cagaacataccatgcaaacctggcgttgctgttcatgacagtggcaactt
tcaatgtcaaggaggaacgaacactcacatcaattgtcagtgtgcaagat
tggacagaatttgtcactaccaggagaagcccagaaacatcacaatgcaa
aagaacaaatagtttgacaacactgggtgtggtgtgtgatcaactattgg
ccgaaatcgagcatattgcatatgcagtcaaagagagagacatgtaataa
atagtgtcaggaaatttgttgctttaaatttaactatgtaattaattgca
tcttcatctggaatagtcaactaattcattttgtaatgaaactggaatgt
ttgtaggacaaacaggattgatcacttcaaagaaccacacggcaaccaag
gtgaactatattcatgccctgatttctggtgaaaatgtaataacctagaa
atgagccattttctctatgattctacccacatcaatttccataatctgtt
tctgatacatcgtcactgggatatcaatcctcagtgtcagtggcaacatc
tacaggaggcccatttgcgtaccatcatctgcgacaataacaattacatc
agcacctgggggtctgccatctgatgccggtacgtcgtcactggaagtcc
aacagtccacccaggatgacagagaaataaacaacattgaaggcatcgat
gaggcaacaaattaatgcaaaaatggggatatgagcaccaaaaaaacact
tgccatgtcataatttgccatcttccctcctcgttgtcgcgatggctgcc
gtgtaacaaaattccctcctaagaaacagtgtgattcctcataaaatacg
tggaatctgaccaaaccaaggcgcagaatggttgcaggtgatgttgctat
gagggcgattgcagcggtcccagtgttgggacgatattcgtcatgatcga
tgtgatgcggtggcggcggaggaaatcctcatggtgatgaagagtagtgt
cgggattttatttttttgtgatacgtagaatctagtatgttacctaggaa
cgccagatgtaacgcgtcagcactaaaattaaactggtactttgtggggt
gtctagaagacatgtgattgtcacgacatatgacatgtcttcagcgatgt
ttttgtactctctagtagacatgcaatgtaacatactcagtgtagataat
gtgatgtatattcagtattgattcagagacaacaaagatattacaattag
atctaagatattcagtattgacccagagacaacaaagagattacaattaa
gtgtcactactctccctcgctaccctcttcttttacgtcctttcgaacta
tttcaatacggtttttgcgctgacaggacgctacgatagtccatagttgt
tggccaacgttcatttgaattgggaggggtatggtgaggaacggtaggat
cagtagattgaattttcaattaaatagttgaaaagaaaagaaaaacatgg
cagaactcaccagtcaggtttgcaagagacctgtttttttttgccagcag
ggctcttgatatgagaggatgcggcgatgggccaatggggttgatttgaa
gtgggaggggttttggagaggaagagcatggtcagcgctgacattttcaa
ttaaatagttgaaaagaacaaataaaaattgcagaactcaccagtcaggt
tagtaatagacctaattctttttttgccagcagggctgttgctctgagag
gacgtggcgacatcgcgatgttgttgatttgatgtcggaggggtgtggag
aggaagggcagggtcagcacattcagttttcaattaaatagttggaaata
aaagaacaaaatggcagaactcaccagtcaggtgattattggacctgatt
cttttttggccagcacggctgttgatcttagaggacgtggcgacgtcgcg
atattgttgatttgatgtgggaggggtgtggagaggaagggcagggtcag
ttgtgtcaattttcaattaaatagttgaaaataaaaaaatggcagaactc
accagtcaggtgagcaatagacctgattctttttttttcagcacggctgt
ttattatagaggacgcggcaacgttgcgatgttgttgatttgatgtggga
ggggtgtggagaggaagggcagggtcactaaggacgattttctattaaat
agttgaaaataaaaaaatggcagaactcaccactcaggtgagcaattgac
ctgattctttttttgccagcacggctgtttattgtagaggacgcggccac
gtcgcgatgttgatgattagatgtgggaggggtgcggggaggaatggcag
ggtcagtaaggacgattttcaattaaattgtttagcacgtaaaaaaacca
aaatcagcataacacaacaaccaacctgtcttttgagggggcgttaagga
tgtcgtgttggcgcgatggctgggaagacgatgagccaactcgcggctca
aaactccatgaactcacagagatcgaaggggatgactgtctgcgtgagcg
gaaatcccattgttttgttttgttttggggcaatgcaaaaatggccgcgc
gtggccatctgcttgatgattcacgcttctctttacaagtaagcatgtat
tgaatttttggccatgctacaaattgcttttagatataattttagaggta
ataacatatcaacagtcattgaatacccatgcgtataaacctaaaaactt
aggcttttacgggtattttcagcagagtatatatgaattcaaccataaag
tgcaaaagtgaaaaaagtgtctcacgacggagaagaagacaaaatctgct
cagtgataaactaagattttaaaaaaaatcttgatTATCGCCCTCAAATG
CTGATGCAAATAATCTGCAAATAATATTACACCCAACACCACCCAACACC
TCCCATCGTAGAACACATCCACAACCACAGCACAAAATTAATACACATCC
ACTCAGTGATTCGGTGCTAACTCTCCGATAGTACCATACAAACCCCATTT
CATCTCTACTTCCTCATTTTCCACCGGCGCTATGTGGTGCTGACCTACCG
AGTCGCCAACGGCAACAGACAATCTTTCATTATTTAGTTACACAGAGATA
TGTCGATCGGTGTCATCGTCTCGCAGCGCCTTTTGAGGCGTCAATCGCGA
TCGTATGAGGTTTTCTCCGTAATGGCAAGCGCTAGGGCGCATTACCGCTT
GCTTCAAGGTCGGGATATCGTCTCGTACGAGTCACGCATGCAGAGGATTC
ACCAGGGATCGCCCAATGATAGAATTGAACATGACCACAACAAACCAATT
ATACTTAGGCAAAATGATCGACAAGGTTCTTTGTGGCAGCGGGAAAAATG
CAATTTTTCCACCAGCAATCAAAAGGAAAAGTGCGCAAACGAAGTAGCCG
ATGACTTGGTGTCAATAACTGATCACTTGGACCAAATTCATAAAATTCCA
TTATCTGATGTCAGAAACTTTTGCATCATTGCCCACGTCGTAAGTTCATA
AGCGCATCTGGGCTCTTTAGCTATCGTCCAAACTTGCATGACTCATCACA
GCAACCAATCAAAAAATATTATAGGACCACGGGAAGTCAAGTCTGGCTTC
CCGTATACTGGAATACACAGGAAATCTTGGGCGAGAGAGACAGTTAAATG
CACTCCAACGTGGTATAAGTGATACAATAGCAATAGATTCGGACAGATCA
TCATCAGATGAATCAGACGTTGCAAGACGTTCAGAAAAAACAGCATCCAA
AGACACCAAGGAAGAAATCACACTTCTCGATACGCTAAAGGTTGAAAGAG
AAAGAGGAATCACAGTCAAAGCATCGGCAGCATCGATGCTCTATCGTCAT
CCCTCCGCCACTAACGAAAACGGATGGATACTTTTAAACATGGTAGATAC
TCCGGGGCATGCTGATTTTGGTATGGAAGTTTCAAAGTCTTTAGACAGTG
TTGAGGGTGCAGTTTTGCTCTTCGATGCAGTGCAAGGTGTACAAGCCCAG
ACATTGAGTGTACATGATAAGGCAAAATCGAAAGCAGGTGTTAAGATTTT
GCCAGCGCTGACCAAAATCGATATTCCATCCGCGCGTCCTCTTGAGGTGG
CATTGTCTGTATCAGAACTATTAAATTTTGACCCTGATTCAATCATCAAA
ACCTCCGCTCGCAACAGGATTGGAATTAAAGAGGTAATCCGACTCACCTT
GTCTGGTTTGTATACGATGACTTTGTATGTTGATAGGTGCACCCTCATTT
TATGTTCCTCTCGTCGGCAGGTTCTTGATAAAATATGCGAAACTGTCGAT
TCGCCCGAGCAACTCCCAGACGATGACGGTTCAATCCTTCGTGCTAAAGT
CATAGACTCTTGGTTTGAGCCTCGCCGCGGGGTGATTTGTCTCATAAGAG
TTCTGTCTGGCAAAATTTCAGAAGGAGATAGAATTTCTATCATCGAACCA
TCATCTAGCAGTGAACACAAAGTTGGCAAAGATCATTATTCGATACAGGA
AGTAGGTATTGTTGCTCCGCACCGTATTAGAACGGGATCTTTATCTCGGG
GAACGATGGGATATGTTGTTGCAGGAATGCGCGACCCTCGCGATGCAAAA
GCCTCTTCGTACATGACACTGCAGAAGACAATACCAACACTCATTGGGAA
CAATCTTAAGCTCCCAACTTCTCCTGGATCAGGTCTCCTGGGTCAGCATT
CAGTACTTTACGCCTCGGTCCATCCAATGGACGGAGACGGATTCGACGAG
CTTTCTGCTGCGGTGGATAGATTAGCACTAAATGACACGGGACTAGAAAT
TCAGCGGACAGCGGGATCGGCTAACAGTGGTGGGGGTGCATTTCTAGGGC
CTGGTTTACGTGTTGGTTTTCAAGGACTCTTGCACGTTGAGGTGTTCAGG
GAGCGATTACTAGACGAGTTTAACATGGAAGCGATTGTGACACCACCTAA
AGTACCATACACAATTCAGTACATCGAATCGAAAAGTTTCAAGCGCGCTC
CTGGATTGCCACAAGAAGAAGTGATCGAAGATCTCATAAACTGGCCCCCA
CAGGGCCAACGTTTCTCGGTAAGCGAAAGTCTTATGTTTCATGCTGTATT
TATGATGCAAGATTTTTTCATTTACGGAAGTTATCTATTCTTTCCTGTTT
GTAGGTACTAGAGCCTGTCGTCGATGTAAGAATCTTGGCTCCACTTGAAT
ATGCTGGCGATATCATCGAGCTGATCAAACGGAAAAGAGGCAGTAAAATG
GAAACCAAACCAATTGACGAGACCACCTGGATATTCAATGCCTCCATGCG
TGAGTAAATATGACCGTAATATATTTTTCTAACACGTCGGTTTCTCACGG
CCTTGCTCTCTGGATTGGTAGCATGGGCAGATGTCGTTACTGATTTTCAC
GACGAATTGAAGACCTTATCTGCAGGATTTGCAAGTTTTGATGTTTCTGA
AGCTGACCCCCCTCAACAAAAAGCGGATCTTGTGAAGGTGGACATTCTCC
TAAACAATGAGGTTGTTGACCCGCTAGCGTTTGTATGCCATCGTTGCAAA
GCAACCACGGAAGCGCGTGTCGTTTGCGAAAAGTTGCAGAAAGTCTTGCC
GAGACAACAATTTGTGACGGTCATTCAAGCAAAGGCCGATGGTAAAATTA
TTGCCAGTGAAAGGATCCGAGCATATCGAAAGGATGTCTTGACTACTGGT
GGCAGTAAGGCAGTAGGTAAGTCCGCTCGAACGCAATCATTCAATACTTC
CGCTTCGTATATATGTTGGTCACTGTTTGCACAATTTTTGAACAATAACG
TGAAGGTGGCGGCGACGTAACCAGGAAAAAGAAACTGATAGAGAAGCAGA
AAAAGGGCAAGAAAAGGCAGCAGTCGACAGGCAAAGTCACGTGTAAGTGT
GAAGATTGTCTACATTCGTTCGATACAATGTGACTGCATACCTGAATCAT
GACATCTTTTCTTAACAGTATCCCAGGCCGCATTTAATTCAGTTATATCT
CGATCGAACAATTAGCATTGGGCGCAGAATGCACAAAACACGGTCCTTAC
TTAGACTTTATTTGGGAGCATACTTTCGTAATTGCCTCCTCTGAAAAATC
TAATCTCAAGGACATGATTCTTCTAATCTCATCAGCTGTCAAATTACTGT
CATCGCCCTCCCCTACTTTGTAATCAAACGCGAGCCAATCAGACGGTTTC
TCTAACTGCAATAGAGATACAGCTTGGTTGACTCGCTCAAATTGTTTGAG
TATATTAGCAGTGTTGATAGCAGATAATCCAGACTGTTTAACCGTAGCGG
GAAGAGCACCGTTCTCGGTATCGTTCTTACAAGATGAAACATCACCACCT
AAAACGAGGCCACAGTACACATTTTGTAGCGCGCGAACTTGTTTTGAGAG
AAGCATAGCCCCCCAGTCATTGAATTCTTTCTGTTCCATTAGCAGAACTT
GGAAAATAATTTCCGCAGATTTCCAGCTCATTGCCTGAGTGAAAGTTAAG
TTTCGATTGAGTTCATCGAGGGTGTGTATGATTAGCTACATTAAAAAATA
CTCACCTCAGCAACCAGTAACACAACTGCACTATCACATTTGTCTTTCCT
AATCTCGTCAAAAATTTGAGATCGCCGAATGGGGCCAATCATCTCAGCGT
CTAATCTGTCGTCACTTTCCATGCTTCTAAACGAATATGAGTCCAAGTTG
TAGACTTCGCGTTCGATAAATAGTCTTAGGTTCTGAAGGCATAAATGCCC
TTCACAATCAAAGAGATCATCAGCACCACATAAATCGAATACAAGAGCAT
GAACTCTTTCTTGTAAACGTTTGTGATATGAGCGTGAATGAGAAGCAAGC
TCATCCCGAGCGAAGGTTAGCATAGAAGATTTCTTATCGTTGTCCTTGTT
TCCGATATCATCGCCTTCAAGTCTTTCATCCACCAAGTCTGCAAACAACC
CCGACAATGCTAAACAAGCATTTTGTGCGGCAAGGAAGCCATTCAAAGCA
CATAACTCTGCATCAACTTTACTTTGTAAACTTTGATCTTTGGAAGACTT
GCTTCCCCTACCCCACTGCACGCCACCAGAAAGGGGTGGGTTGCTTCCAT
CTTGCGCCTTTTCATTCGTGCCAATATCATCATCGACAGCCTCCAACAGC
GAGGCCGCAAAAGAGCTTCCAGTTTTTGATGGTTCCGAACCCACTGGATC
TGAAGCTGGTCCCGTCTTGCCACTCAACGATACTGAATGACCCCCGCTAC
ACCCTACGCCTTCCACCAAAGCTCGATAGACACCCCTCACTCCATTCTGT
TCCAGTCCCCAAATTTCACACACCCAATGGCCCACTGTCCATACTGCTCT
TTCGCTTCTGGTACCAGCTGCTCGCTCGATAGCTCTTACACACACAAAAT
GGGCATCTTCAACAATACTCGGCACTTGTAACGACGGCCTACCAAGCTCA
ATTAATTGAGGAGATGCAATTGAAAGAGCTTGATTGAATTGTAATGCTGC
CAAACGTGTTTCCAGCGTAGAGTAGTGAAGCGATTGCTCTGTAAGTAAGT
TGTGAAGCTTTGATCCATCTTTCGAGTCAGACGCTCGTCGTCTCTCTCGA
ATGATTATACTCCGAGAAAACAAACAGTACCTCGAAAGAACTTGACACAG
AAAAGCCATTTCTTCTAACGCAGCCTCCATTGAGACCAAATCCAAACTTT
CAGGAGAATATCCATGACCTGGTGATTGCTCTAGAGATGACAACCCGCGT
TGATCTCCTGCAAACCAAGATCCCACAGTGACTGCCAGCGTTTCCGCCTC
ACTATCAAGTGTATCCATTGCATTTTCGCACAATTTTCGAAGCCAAGATT
CAAGATTGCCATCATTCAAATCATGTTCCTCGCATGATGTTTGCAATGGT
AGTGCATCTCTCCATGCAGCCAATGGTTGAATCAAGCTAGAAGCTTCTCC
CAAAATCACAGTCACGGATTGGGCATGAGGCTGCCCACGAGACACATTCC
CACCACCTCCTCCTCCACCCGCTGCAAGACCCACTTCTTCGCCCTCATGT
TCATCGTTGATGTGCATACCACTTTCTAGTTGTTGCCTCACTCTTTCTTG
CTCTACAATGTCGGAAACAAAACAATTTTGATTAGTCGCCACCCGTCTCA
ATTCAGCAAGTGAGGTTATTGAAGGTTTAGCACGCGTTCGAAGACATCGT
CTTTGATATTGAGCATAAGCATCTATGATTTCCCATGGTGATGAAGTTTC
TTGGTCTCCTTCGTCGTCTTTGCTGTTGGGAATTGCAGGAGCCTGTCTCC
TGGTCAGGCTTGCAGGAATAACCGATGATTGCATATGAATCAGTCTTAAT
GTCAACTCGGCCAAACGACCAATACACGGCTGGATTTTACTGTCATGTTC
ATCGTGACTCCCTGATTCTGGAGAATCATCTAATGGACCACCCGAAGAGG
ACTCGAGAGAATCGGCCTCAACAAGTTTCATGAAATGGCTTGCGACAAAT
TCACATGCTCTATGAATGCAATTGGACGCCATGAGCAGGTAAACATCACT
TTCTCCGTCAACTTGCACGCCATTGCTGATGTTACTTCGCTGATCGTTTT
TGTTTTCGTTACTCAGAGAGGATACCAGCCCCGAATCTGCCAACGACACG
ACAAGCTTCTCAACGGAGGCAACCGTACCTTCAATGCAATGTAAAAATTC
TTGTACTACAAGGGAATCTGTATAATTTTGATGATTCACAGCATAAGTGC
TTCTCGTGCCTTTTGCATCATGGCCATCGTCATCATCCAACAACGAAACC
AAAGGCATTAGACGCCGTCGCGATTCTTCCATTGACACGTGGCAATTTTG
AATGCCCTCCGTTATGGATTCGACGCCCATCATCCCGAGAGGAATGGATG
AAGACATAGAAGGGGATGGAGGAGGCTGCATTGTGTATTCTTGCTGCAGT
CAGCCATAGAGAATCGATACAATCGAGGCAAGATCGTTCTCAGATTGACT
GTGAGTGGGTTGTAGGAGGTTGTGGGGATGAGATAGGGGCTAGATAGGGG
TATGGGCTATTGTGGAGTATTGCGGGAGGGTTGCGGGGCTTGTTGGGGGG
TTGAGGAAGGGTAGAAGAGTGGTAATTCTACAGGCTGACAAATGAAGCAG
AGGTTCCCGCTCCTCCCACCGATTCACTTCATCTAAAACCTGACAATGGC
TTGGTATGGTACCGTACCATAAGGTGCCGGACACAAAAAATCACACGGGG
ATGCCAAAAATTCAGTTTTGGCTTTGGAACCATGTGTCAATTTGTTTTCC
CTGCTTCCGTCTCCAATCCCCAATTTatgccccagggtggtcttggggat
tttaaaaagctatCTAATTGAAATGATAGATGAGAGGCTGTGGAAAATAA
GAAGTTGATCGATTAGTACAATTCCAACTGGTTTGATTATTTTTAAGATA
AAATCTGAGCTTTAACATTTTGAAATAATTTGTTGGTTCCCATGTTTAGT
TAGTTCTTCAAAGACACGTACAACCAAAAGACATTCAAATGAAATCAGAG
GTTCCATCACCTCCCACTGACTCACTCTACAAGACATGTCATCTGAACCT
AACACTACACATCACAGAATGATGCAAAAGGGAGTATTGGCGTGGAAACC
ATGTGTCAATATGGTTCCAAACTTCTGCCCCCCATTCGCAAAAGATGACC
CACCATCTATATGCCTGCATTCTTTTCAAAGCATAGGTGATACAATCACG
CCCCAAATGTTTTTTGTTCAGCCTCTGCAGTGATGTCTCTCCTCCATCCC
CTGTTTTGTTTTAAGTGATATTGCTTTGCAGGGTTGTTGTTTGGTCACGA
TGTCATATTTCTTGATTTCTCTTTTGTTGTTGTTATTCTTTCATAGGAAT
GTTTCTAAAAATGAAACATGAATGTTTTATCATCTGTTTTGGAAGAttat
ggctgaatagctcaacttgatttcagatgtaacagagaaatgcattgatc
aaccgccagcccaacagcatgatggagtagacaagagcctcatcaagaga
ctgccattgcAGTGAATGAGTGCCTGCCTAACTCACCTTAGACACTTTTT
AGTTTTCGTGGAAAAGTGTACTTGCTGTGTCAAGGATTTCTTCTACTATT
ACTATGAAGTGTTTGACTCTGTTGTTTTGTACTATGCCTGGTACTCTCTT
TTCAACTTCCTTTCTTTCTCACCTAGCTGCTCTGATGTAGAGCAGTCTGT
CAGGCTAAGGACAGAATGTCCTACTTCAAATTTAACCATTGATGATGTCA
ACACAAGCTACACCAATGCTGGTAATGTGATCAACAAGGCTGTTAGGAGG
TTCAAACAACAAATGTTCTAAAATCTAAAACACCAAGCAAAGCCTTGGCT
GCGATTACCTCCCATGCTTGTCAATGAGCCTGTCCAGTAAACCCTGTCAG
TTGATTGGCAAGCAAGATTGTATTCCTTTTCTTACTTTGTCCAAAACCAT
GTTGAGTGATGAGTAGTTCACAATCTTCAATGCATTACTTTCGGACTTTA
GTTGATCTTTGATTCTTTGTATGCCTTAGGAGGCATCATAGTCAGATCAG
AAAATTGTAGATTTCCAGTAAGATTTGCCCTTCACAAACCATTCTTCCGT
TTTTGTCTCAAGTTCCTTTGCTTTAGTTATGCGTGCAGTGAGTGTATGAA
ATACCATTCTTCATGTTTCTGGTAAGTTAATCATTGCCCCTCTGAgacca
gttacagccactgatactatttttgggtcaagttactatttttgactgga
ccttgccaaaatggtaattatacccccaacttcactgatgcagccacggt
aagagttctgctcagttgcaaaaaaaagtaaacgtaatttttgtctgacc
agttctatttccattttttgttcaccaaaaatatgccaactcaatttatt
tgggtctacattgatttcagtaataattcctgccaaaaaatagcattgcc
cagctgcctcccatctatcacacttttgtcttttgtcccatcactagtaa
tgattgccttccattgcaatggatcattttaatcaattaaaccaattctt
cctcatttgacaattccttttgttctatcattgcaaccatggtgttgagc
aacaaagaaggaggcactcttccccttgaggagcgtcccaccccatatca
atagtcgatcccaacgaacccaaaattatgtcgtgaatcttgagcctgtg
tgatcttctaacaacaatgaagtacttcctaaccgcattcttctgaggat
gacaatgaagagataccgccctctttttctccttgtcaatcccgcacctc
tgattctgattaggatgaaaatcagaacaaagatgacaattctgatgttg
atgaggagtttgtctcggcagaatccttcagttctgatgatgacaacaat
atcccggttgcatctatcaaaggaaaaaacactcccaaaagaagtcattg
ccaattaacctaccaaaaaagaatactaataagaccgtgagtgtttcatt
gttcttgtttttcccatttatttgttgattccttcccgcgtgtccgaccc
attttTTGCATTGTAGGTGCAGAGAggctttggataccgtcccaaagagc
tcctaattcttgcaatgtgctacatgtccatctcagaggatccaaccaca
ggcatgaaccggaagacttctgcattctggacaagagtacaccttcaata
caacaagagtgttgccaaggccaacatgaaccatgaagatgatggcactt
caagagatcttcctagtgatagaccaaagggccgtcgcttatccattctg
aaattcaaaggtgttgttgcaaagcatcctcctgcatcgggccaagttaa
agatgatacagagatggacttgtattggaagtccaggagacttctctaca
caaacaatgccaccactggtctcctgaagaaatttactccctacatgcaa
gcataattcattttgccgaaccaccccaagtttgggtctgtccttgaagt
caatgagaagtcaggcgccaagaagaaggggtgcagacccaaaggtgtca
atagagatgtgcaaaattgaataacatttactagtagtttggagttaaac
acaaacttagtaaatttatgagtactaagttttcaattggtgttgtgagg
agatagtccttccatgtgtcccatgtcgtagttggacatgggtgcgtgaa
tgacatgggattgatgtcaatccaatttagtaggctgctgctgcgagcaa
gtttacggttccacatggaacgtgtgttaaggtaggtagaggatacttat
atatgtacggattgcctactttatcagcacacccttgccggacacttggc
ttagcagctcttggtaaaaattgaggggggaagtaggcatctggcttcca
aatgatgtcggcctggatgggctttgctgggataatcagcaagactttct
agacctggatcgtattgaaaatcaaagattttgttgttgtgtccatcgag
tagccagaaatatctcatttccatgctttgtgatttttgacgttttatgg
tgttgttgacaatacctactgtggtggaattgtcgacatggatgggtgtt
ggaggttgtggatgcccgagctcctctaggcgcctgatttttgcctcttt
tgcgttgaggaacagggcaccaagttcagctttggcggcggaggcggtga
tgaatttttgtgtggtgcagaggactgtgatggtcccattgagttgtatt
ggttgattgtcctgggggaaggatccgcgaaaaaatattcctgctgctct
gcttttgacatcttttgctgataaataacttgcattggaatgcactctga
ggatcatgttggaggcatagtaccgtatgcgtgcatcggggtgtgtccac
atgtagttgaggaagtgattgcatctttttaaagtgttttcttttgcagt
ggaatgttgtgtggacaattcgctgagagtgtggggggttgttgggttgg
tggcacggcaataatagacgaaggaaccaaccatttgttgaatgcgtctg
attccatttttgtctagatgggaggtgggagagtcgtcaagcgggagcgt
gtcttgtgtcttggctctgaagtttattggatatggttctcactgtgtgt
tgactgttttttttgggaggaggatgattgcatttgattaactgttttgt
gatgtatccaggcagtgagatatcaaggtacactagtgtgattccacaat
aaaggctgcccgagtcatcaactgtgacctcataattgcatttgatggat
gaaattaagtgctcaaggtgttgttttccttgatattttattccaaaatt
gttcactatgagagagaagtgaatggggcggttgatgtgtttgagtaaac
tgggtgtgtgtggtagtttgaagtacctttcttcagcaagtcattttttg
aggagtttgttggctaaaatacctgcttgtggaaggccatagtaaccgcg
ccggatttccatatatatgtatccgctgtggattttgtcatgagatctgc
ttttattctcatgtatttgtatctgtccatgagtgtctggaggtgcacgt
ttcaaatgtctgtgcaagcatattgtgccccggacatgctcattgtggag
ttccaaataattttttcagtggttagatcagctgttattgttttgagttc
gccggggtaagtgatgagattgcccccgacagtgattctgactcggtttg
ggtcttctttttgggggtggcaatcaatgacaatgcgtgcatatgtgact
gttatgtcttttggaatatgtttgattttgtcttttgtcaagaagaaaac
agtgtctgtgccttttttatcatcccaaccttgtgcaagttggccaagct
ctttacacatagctttggtccagacttctctgattagggtattgtttgtg
agtctttcatattttgttagggtctcttgtgtgatggggtgaatgactcc
attgcaagcctgcttgagttggatttctgatctgaacagggtttgttggg
tggagaattttgtcggtgtcaaggagtaaatgaatttgttctgaaggtgc
attcccaaaatgtgatagagggcgtggctgttgatgctgcatgggttggt
tgtggagtgtaattgtgggaggacagatgtgagaaagtctgtgtagtcat
cttcatcctgtgtgatgtaattggtaggTGTCGGCAATTTTGGAGGTGTT
GCCATTTGGATACTTGTTCATGCTGATACTGTGCAATTCTGCGTCGTGGG
TGCGTTGGTTGGTTACTCGGCAGTGTGCTGCATTGGGTTTTGCGGCAGCG
TGTGCATTGTAAGCCTTGTTTGGATTCTTCGAATATCATTGGCataggag
tgttgtttctggtgtggcactgatggatgtgtcactgtgcttgtatgttt
ctcggtgccgtgaggtttgtagaagttgatggtgtttcacccccgaactg
attgctgaatgtgtaccgtcaaagtgttagatcgggtgttcaccctcgga
actggggtgggtctgttgtctctgtgtcgacacatgctgctgtactaaaa
atgtctgttaattgccagagggctgttgtatgccatggattgaggcaaat
gggtgcatttgtgtattgctttgatgaggtcttgtgctgagaagtgtgtc
ccctggttcaatggctggaattttaatgtggcacggaaagaattttgctg
atcctgttattcaacagcctttagtctctggaatgaagaaccgatagttg
tgatagtgctgtttttccgggccaacatgccatgtgtcaatggtgcggct
ttgccatgtgttttgtctgcttgggtccagcaggaagagtgcctttatgt
caacgggcgccaatggcgtcttgttgaacttgaactgtccctctagaatt
acatatgctgatagttttgggttgattcatgagactcataggagattgag
tgtgtcttgcccctgttctgtgaattgacgccataattggattggacagg
tctggtctagtgtccccatgccagcgagccaatgttctttccaagtttga
attgtttgttcagatgcattgactctatgatcatctggattaaccaggtg
gattgttgcttttgttgcttttatgtatttttcaactactttactgcatt
gattgtccattacattgagttttggttgaaaacccttgtcagtgagatat
tcgtgtacatcgcggaaggcttctgtcattgacttgtcggtttggtcctt
gagtgcctgtactaagatagcattgcttctatactcatatgcaacgaatt
ggcattgttttccatggtaagaggttaccggaaaatttccttttaatctg
agtagatggttccgtcattttgctctgctattgttgcaccaatgaatagt
tcaaaatctgcagtgttgtagatgggtgggcaaaaaccaggttccatgat
ggcggggtcccgttgacgcatgtgtgatgttgatggagtgtgtttccgtg
ttggtttttgatgtccctttgctgttgctgttgattccggaagatacttg
tgcacctgcactgccgttatgggtggggcaccaattaattgatcattttc
tattgctttgcagagggtgtcgagggttggtgagaagaaatattgatgaa
tgcattggatggtttcccccaatgtcaatgcctgattcacacttttgatt
gcatgtgcttgttcgtggtttgcatcatcataggtgatgtatgacatgtt
tttgttgttttttgaatcaggacataccagagaccattccatttgttctt
ctgtcctgtcatgatgatggttctgttgtgcagaatgagacatgcgtctc
atgagaataccacgttgcaacctgcttcacacagttttgtgacagaaatg
agtgagtgatttctcataccaggtagaacgtagcctttgtttgctgtttt
agggagcggtacatcaagtttgcacttgtgcgatgaacgtaatgttgttg
tgtcaggtagtgtgacctggattggatggtgctgggtggtcttcgacttg
acatttgctgtcagtgtgagatagttgtcagatgctcccaaatcaacaat
ggcataatcatccttggcttgattttcagccaggagcgcataatagttat
ttgctgcactgttgattagcgcaaattttggtgggggttggaagtgaggt
aagtgtgtctaatttttcacaattattagttaaactggcactaacttccg
cccctccccatcacatctgggttttatgtttgttcttctgacagccatca
cgtgggttggctcgagtggcatggtggatatgtccaggtttggggtaggg
gcatgtaacactagtgtggtcgtcggccacatcatatccgcagctccagc
aatagtttaaatttttataatattagactggattggtgtgggttggtttg
ctgtaaaatccctgctgcggtgtcggctggtgagtgtgttggtgtatcct
tgattgccattccactgaccattggggtggtattggttgtatcaatggcc
acagccacagccacggccacagccacagccacagccacggccacagccac
ggccatgatttcaatgggattgtccacgtccgttgcacccataagcgcga
ccactttggttgtgataattagggggcacctgatgatatgactgggctgg
tacgtattgcggaggggttggcagttcacgggtccttgttggtaaggtgt
gggggatgggtggtgcagatgctgtggtggcccttgttttgggtgtgtac
cacattggtaagtcccttcatttgccgtgtcaattcaagcagttgcattt
ggatgctgttggccatctgtgaatttgttgcagatagcgtgctgaatgtt
gcagcattggggctgtgtgtttcaccaaactgttgtatgcttttgtaata
agacttttctgcctcctgtatttcattggtgacctcagcattaccaccat
atccaagttatgcggcggtgttgcttgttatgtgccacaagtcatattca
gtttgccagtattccttgaagtgtgtccatgtgcactggttgtcgggcca
atgtttccatccatggtactgggtggcaaacagcccggtgttgaggatga
ccttttcgcctagtgtcacaagctctttgtcagtgttctgctgacccata
aaatatgcaaaaacggcaccattgcgcatctgtttgattaataacaccat
gttgtcatttgcatcccaccaagcgtgcatacatttgtcattcattgtga
tatcgcgaggggactggcggccgtatttggtgttgaggtgttgatagaag
gcttggaaggttcgatcggggatactgacaacatgttcaagagttgggag
cgaaacttagcatcgagtctggacttggtgaccaggacgagggcctttcc
tgtgttgaccatttggtcatataactctttatttttctgccactgtaggg
aaatgacagcattctcttgttgtgttccattagggttgtatggtggaaca
atcggaggttgcagcggtgcaaatatgtttttgccggtaagagataggta
gaggtctcggtgacaaacaagccaggacatgccgtagctggaatattctc
agtccatgttgcggcaaccatttgcaagttgatttacaagatgtacgagt
tgtggcagtcggggcggccttcaatggtgtcgattccttcagttttgatg
attttgatgagagatgtaacattgggtgctttgtagatggaggaggacat
gatttcttggcatcatcatggtggtgatggcagatttttatacttttggt
gattctgcacagtggcaacggctgtcgggttgctggatgttttactaagt
tctgtcaatagagatgtgcaaaatcaataacatttactagtagtttggag
attaacgacaaacataataaatttatgagtgctatgttttctattgatgt
tgtgaggggatagtccttctatgtgtcccatgttgtagttggacataggt
gcatgaatgaaatgggattgatgtcaatcccatttagtaggctgctgctg
caggcaagtttatggttccacttggaacgtgtgttaaggtaggtagagga
tactcatgtatgtagggattgcctaccttatcagcaAGacatctccttca
cctttgagctcacaaaaattgccaagttctgcagttgtggatagcaaaag
atcaatcaggagggacagtgcaaagaagactaaggccacagagtttgtga
ttgacaaggtcacagaaggagttgccagtgatgttggtacccatgcacat
cgaagtgtgtcattgaagaccattgaggaaggtctgttgaaggctagcaa
tgtcatgcagacttaggccaatcatcaggtcactgacatggctccaccag
atgtttgcgagcagtactttagtgaggtttttgatttcatccatgcccag
gcaaggaacaagcggctgaggttacaaatggagaatgaggacatggcact
acaaataaaaaggttgaatggagataggaagtcaactgttgggttgggtg
atgttgctgaTGGAGACAAGAAGATGCCGGCTGCTGAACAATAAAACAAT
GAGGACAAGTTGGATGACAAGAAGCAACAAACAGTTACAGCTGGAGTGCT
TACTAACAAGGAGgacatctgcaattgcctggattgtctgtttttaaaag
gtggtccatgacttgatgtttgtcaggggtcttgtggtggacatcgttgt
ttccatgacgcatgcaacgtgaactggttggaatcaaagaacattgatgc
agaactttgcaaattattttaccctatgtgtCAACACTCAATATGGGGAA
GTTTGAATGTTATTGCAGGATGTGTTTCTCATTGTTATAAAATTAATTTA
ATGTCAGATTAGTTGTTTGTAACTGAGGAATGACCTTATTTAATTTATTT
ATaaatcaaaggatcatagtcgtctgcattgtccagacatccatcatctc
catagtgctttttaaataaaaactttttcactgcatcccgaagcctcagg
taatgttcctcagagtagagtttgttccaatgctcttggatgtttgttcc
aatgctcttggataattgaatacttcaacatactgtctctcacgttagac
atgtcaaagttgccaacaacATTCTAAATAGACACAGACATATTTTTGTT
GCTATTCTATCATCATCTTCACTCCTGGACATTTCCAATTGCACATCACC
CTTGTCATAAAAGTGTTCACTCTCTCTTTCATCAATACCAATTCGTTCAG
GAACCATCATGTTCTGCATCACAATTGCTGCAGTGACTAGGTAAAACATA
TCTTCACAATGGTACAACAAACATGTCCTGCCAATTGATAGGAATTTCTT
CTTCAATACACCAAATGCTCACTCAATTGATTTACACCAACCTTGTTTTG
GTGCCAAAAAGCAATCATGAGTAGTTGTTGGATCATTTATTGTTGCAAGG
AATCAAGAAAGGGACAGATATATTCCATCAACCAAATAATACAAGTGATC
AAATTCTTGACCATCCATGTTGAATTAGAAGTCAAGGTTGTTATGTGCTC
CATCGAGCATAGACTCAAACAAAGGCGATCTATCCCAGATATTGATGTCA
TTCAGGGATCCAGGAAATCCAAAAGCATTGTGCCATATCCACAAATTGTA
ATCTGCAACAGCTTCGAGTCCAATGGTTAGATAGCCCTCAATGTCCTCAA
ATTATCCTTTCCAAACAACAGGACAAGCTGACAAATGCATTTTTGTAACA
ACAAGACAGCCAAGGCAACCATTGATTTACTTTTTGTGCAGTGCAACTAT
CTTATTGGCCTTGCTCTTTGTCGGAGCTCTCAGATAAACATATCAAATAG
ATGGACACTTGACAATCCCTAGAGTTAGCTTCGGGAGACATTGCCTAGCA
GTGCTCTCACCCATTTGAGCTAAGGCAGAATAAGATATTCCATAACATAT
CATTTTCTGTGCAGCCAGAAATTTGAAATTAGACAAGCTGATCAATTGAC
ATCCTTCCACAACAATAAAACAATGACAGCAAAAAGGCTTAAAATCAGCC
AAGTTTGACACAATGTTTTCAGCCATACTTCTTTTTAAACAGATATGTTC
AACTGCATGCTTTTTTATAAACAGAATACACGTTCAAACTGCGGATCata
attagcaaccaaaaaaatagtagccatggctgaaaccagtctGAAGTTCA
TGAATGAACCTGGGATCATTTGATACTTCACATCCAGCTTCTGCAATGGA
TTTCTTCCTTGCTCCTCTTCACATAGAATGGATTCATTTGGGTGTGGTGC
TGTGCCACAGTATGAGTGACCAGAATTTTGCCCATTCCATCCTAAGAATA
TTGTTGATCCTGGGTAAATCTACTGCAATAGAGGCAGCGTCATCAACTAA
GAGATTGGCTTTCCATCTGTTCTCTACTGGAATGTTGACAACCAACTGCT
TTGTTTGGCCAGGAGGTAAGTAATCAAAAGAATACCTCTTTCTGGAAGAT
TTGAGAGACAAACGTGAGCAAATCTCCCTGGGGTCCCAACCAGGATCTTC
CATGAGTGTGTTTGCTAGATCAGCACAAGGATCAACAATACATCCAGTTA
CAATGGACATGATTGACCACCAGAGGTTTAGGAACTTGTGTAATTTACTT
TAAGGCTGTTTAGTGAATATCATTGTAGAATTCTACATGAAACTTGGAGG
TTAAGTGATCTGTGACTAGATCACTTGCAGTTTATTGTTCTGTTGTAAAA
TGACTAAATATTTAGCTTAGTTCCTACCCAATTATCTGAATTGTTACCGG
TGGTATTATTGAGTAGCTCTGGATAGAGTGTTTGAATGAGATGAAACATC
AAGCTGTGTCTTagagtgtccacgtttttcatatttgttagtaaatagac
tgcaaaattggtagtcattttatcttactaatgtaggagtcatggacatg
tttcaaactgacaaactttgattcttttgtctgcatatttgcatctcaaa
tttgttagtgatagactggtgtcgtgatcgacaaacaaccaagtacaact
tctgaccctatgcctatgaatgctattttgacaaataaatgccttacagt
aggaattcagtacattctacatctttcaagcaaacatcaaatttctaagg
ttgctaacaaattggatcaaggttgtttgttgatttttaaaatttgttag
ttgatagttcactttgcctgactcatgactcctgatgtcagtaaaaaaga
gataaaataacttctgcagttgccatcagttgataacaaatactgaaaac
atagacactctCTTGAACTGCATCATTGTTGCAGTGCAAGCTTTGTCATA
CTGCAGTGCATGCAGAATTGGGTGCTTCTTGTGCTTCCTCTGTTTCTTTT
ATTAGATGACTGCATTGATCACAAGGATGAATCATCACATAAAGTCATCT
TGATCTAGAAGTAGCAAAAGATCTAGCTTGTTCATTATTATGCTCCATCC
ATTGACATCCACTGGAAATTACATTGAAAGGCAGAACATGATGGGGCAAA
AAACAAGTACTTATTGTGGTCACAATTTCACAAAGATTTGATGGTGGCAA
GACTGAAGGAGTTAAACTTTGAATTCTTAGAAAGCTTTAGAGCATGAGGA
GGATTTTGCATTCAATGGTTATCTAATGATGGGATGATGCTGTACATTAT
TCAAACCATAAGATGGATCTTTCATTCAATCAGGTTCACTCATACTATTC
ATTTTGATTCACCACCAAGAAGAACGCTCTCCTACTGGTGATTTTCATGT
TGGATGACTGAAACAACATGAGGTAATAATAAATTCTACCATTACCCATC
TAACATGCATTTTGTAGCTCATTGGGTTATCACATTCGCCATGTCATCAT
GGTGTGCTACCATACAATACACCATATCCATCCTTTTCATGATGATGATG
TGAGCATCATGTGGTTTTTTGGTATTTCTTATGTCAGAAGTCCCAATTGT
CACAACATCCCAATTGTATTTTTTCGTTGGGCTTCGTCGGACATGGCCCT
GGAAACGAACGAGCTTGGGGCGCCCGATTGGATCTTGCGTCGTAGGTAGG
TTTCTTGTTTTAAAAGAGGGCAAAACTTTTTAGCTCTCAGGACTCTTCAT
GGTGAAAACTGAATTCCACGTGATTAGTAAGCCCGCCGACAATTCTTCTC
GGTGCCGGTCCCACAACAGAAGATCGGCAAGCAAGAAGTATTTTGAGGCA
GTGGCAGGGCAGTGGCCGATACAGTCATCATTGATCAAATAATATTGGAT
CTCTGTGCGAAGTAGGCAATCAATAATCCATACAGCCACCTCCAGAACAA
CACTCCAGCCGCAACAACTAACCAAGAATCGTCCACCATGGTAAAAACCG
AAGACACCGACATGAAAGACGCCCTCCTGGGCAAGAAGCGCTCGCCCAAC
CGCCTCATCGTGGACGACGCCACCAACGACGACAACTCGGTAATCTCCCT
CTCCCCCGCGAAAATGGAGGAGCTCTCGCTGTTCCGCGGCGACACCGTCC
TGATCAAGGGCAAGAAGGGCCGCGACACCGTGTGCATCGTGCTGGCCGAC
GAGACGTGCGACGACTCCAGCGTGAGGATGAACAAGGTCGTCCGAAAGAA
TCTGAGGGTGCGGCTCGCCGACATCGTGACCGTGGCGAACTGCGGCGACG
TCCCGTACGGAAAGCGCATACACATTCTCCCCCTGGACGACACCATCGAG
GGAGTGTCGGGCAACCTGTTCGACGTGTACCTCAAGCCGTACTTCCTCGA
GGCGTACCGTCCCGTCAAGAAGGGCGATCTCTTCCTGGTCCGGAGCGCCA
TGCACCCCGTCGAATTCAAGGTGGTCGAGACTGATCCCGCGCCTTACTGC
ATCGTGGCGCCCGACACCGTCATTCACTGCGAGGGCGAGCCGGTCAAGCG
CGAGGACGAGGAGAGGCTCGACGACGTGGGGTACGACGATGTGGGCGGAT
GTCGCAAGCAGATGGCGCAGATTCGAGAAATGATCGAGTTGCCGCTCCGT
CACCCCGCTCTGTTTAAAACTCTCGGTGTCAAGCCTCCCCGTGGCGTGCT
CCTCTACGGCCCGCCTGGGTCTGGAAAGACGCTCATTGCACGAGCCGTGG
CCAACGAGACGGGGGCGTTCTTCTTCCTTATCAACGGTCCCGAAATCATG
TCCAAAATGGCGGGAGAGTCCGAATCCAACCTCCGAAAGGCCTTCGAAGA
GGCCGAGAAGAACGCGCCCGCCATCATCTTCATTGACGAAATCGACTCCA
TCGCACCCAAACGTGACAAAACCAATGGAGAAGTGGAGAGGCGCATCGTC
TCACAGCTCCTCACCCTCATGGACGGACTCAAACAACGCGCCTCCGTCGT
AGTCATCGGGGCCACCAACCGCCCCAACTCCATGGATCCAGCCCTCCGCC
GCTTCGGACGCTTCGATCGCGAAATCGACATTGGCGTCCCCGACGAAAAC
GGACGTCTCGAAGTCTTCCGTATTCACACTCGCAACATGAAACTCGATGA
GGATGTCGATCCCGAATCCATTGCGCGTGAGACTCACGGGTTCGTCGGGG
CGGATATTGCTGCCTTGTGTACTGAGGCGGCTATGCAGTGCATACGCGAA
AAGATGGATTTGATTGATATTGAGGATGAGGAGATTGATGCGGAGATCTT
GGATAGTATGGCTGTGACTCAGGATCATTTTAGGCATGCTTTGGGGGTCA
GCAATCCTAGTAGTTTGAGGGAGACTGTGGTGGAGGTGCCGAATATTTCG
TGGGACGATATTGGTGGCTTGGAAGATGTCAAGGTGAGTCGATTTTGTGT
TGATAATCGGCAGTGTTTTTGCTGTCGTCGACGGACGAAATGATGTGTGC
ACCAATTGTGTCTTTAACCACTGTCGTTACTCGCTCGTCACAGCGTGACC
TCAAGGAACTCGTCCAGTACCCCGTCGAACACCCCGAAAAGTTTGAGAAA
TTCGGAATGTCTCCCTCCAAGGGAGTTCTCTTCTACGGACCGCCAGGTTG
CGGTAAGACTCTCATGGCCAAGGCTGTTGCCAACGAATGCCAAGCCAACT
TCATCTCGGTCAAGGGACCCGAGCTTCTCACCATGTGGTTCGGTGAATCT
GAGGCCAACGTTCGTGACGTCTTCGAAAAGGCCCGCCAGGCTGCTCCTTG
CGTACTCTTCTTTGATGAATTGGATTCGATTGCCCAGCAGCGTGGAGGAT
CTCACGGAGATGGTGGCGGTGCGGCCGATCGTGTTATGAACCAGCTTCTT
ACGGAGATGGATGGAGTCGGTGCAAAGAAGAATGTCTTTATCATTGGAGC
GACAAACCGTCCCGACATCATCGACACAGCTCTCATGAGACCTGGGCGTC
TTGATCAGCTCATCTACATCCCCATGCCCGACTATGAATCCCGTCTTGGA
ATCTTGCGTGCCACTCTTCGCAAATCTCCCGTCTCAAAAGATGTCGACTT
GGCGTACCTTGCCTCTCAGACAGATAAGTTCACGGGTGCCGATCTCACGG
AAATTTGCCAAACTGCTTGCAAGCTCGCAATTCGTGAAGAGATTGAGCGT
GATATTGAACGCGGGCGTTTGCGCGAGGAAGCCGGAGAGGAAATGGAAGA
CGACGATGAAGAATTGGAGGACACCATGCCCGAGATTCTTCCTCGTCATT
TTGAACATGCTGTTCGCAATGCCCGAAGGTCTGTCTCCGATAGGGATTTG
GCGCAGTATGCCTCGTTTGCTCAGACATTGCAACAATCTCGTGCCGCAGT
GAGTGGTGCTACTGGTGGAAGTTTGGCTACTTTCTCCTTTCCTCAGGGTT
CAGGGGACGGAGCCAGTGGAGGAGCTGCTGCAGATGCAGAGGAAGATGAC
GAAGAAGACCTTTACAGTTAAGCGCTGTGGGCAAGGAGGTTGATAGTTGC
AGTGATATAATTTGGTAAAAATAGTTGAGACAAGGAAATATGATGTGGTG
CAACATTCAACAGTGCATTAATTTTGTTCTGCAGTGTATTCGGGGCATCG
CAGATGTATCCAGAATAAATAATTATCATAAGCAAAAGTTTTACTGACCA
TCTAAGGCTTACGAGATGGAATGGCTGGGGAGCTTTTGCCATACACGGAT
ATTGAGTTGTGTATGATTAAACTGTGTCTTTGACAAATGCAACCGTCATC
TGTCTTAGCATCACGACGAACAAGGTTTAGGGGACAATTTTGGCCGCTCA
CAAAGTGTACGGCAAAAAGTGTTTAGCTTAAAGCTTAGTGTGTGAACATC
CTACTCTTAAAACACATTTGCCACCATTGGCAAGATTATCTTCCCCACCA
CTGAATCGCACAATCAATAATTTCTCCCATCGTTACCCGTGCCGCCCAAA
CAACCGCCAAAGCCCCAACGCAAGAAGCTCTCCTCTCACTGTCGATCCCC
AATTGCGCAACCTTGTACCCTAGCCCATGATAGGACAACGGGAACAGAAA
TCCTTTCCAAAATGCCGCCGCTCGTTCTTCATCCGTCGTTTCTTGATCGT
GCAACTCATCATCATTGACTCTAGATCCATCGATTGCAAGCATCGCAACG
CCCCAATACGTCAAAAGCACAGCAACATTGCTGATCAAATTCACAGTCTT
TATTCGCTTCGCCGTCCGACTCGTGCGCGCCTCCCTCTCATCAATCACCT
TGGTCAGCTCCTTTTCGGTAGCCAGCACCGCTCTCTCCAACTTGGCCGTC
TCCACAAACGCCGAGGGTCCCAGCGCTCGTTTTCTCGCCGCTTCGTATTT
CAGCGTGGAGAGATGGATGCTGATTTTGCGTTCGTGGGCGGTGCGTCGCT
CGTTGACGTGTTTGTAGAGGCGGATCGATAGCTCGTACAGAGCGCCGAGG
GCAAGGAGGAGAGCGATGTCGGCCGAATGGACGATGATAAAGGGTATTTG
AGGGTATTGGAAGAACGTCATGGCATAGGAGTTGCGAGAGAGTTGGAAGT
CTGTTGGGAGGGGGGGTCAAGAAGAGAAAGATGGGGGCAGCCGCGAAGCA
ATCTCCCTTCTCGAGCTGACGCTAAAATGAATATTTTTACCTTTCCTTTT
AGGTGAAGAAAGAGAGGCATTATCATACTTCTTACATAAAAAATACCTTC
AAGGTGGAGGACCTAAAAGGTATTGTAATCTGCCTGTTATGTGCCATGAA
TGCCACTACCAGCCCTTCACGTAGTACGATGAAGAGAATGATCAACACTA
TGGTTTTGTACAATACCAGGCAGTCATGTTAAGTCAGTGTGAAATCACTT
TGTTGAATGTTAAACTCATCGCAGACTGGCACTGATTTCACTCTATTGGC
CACCAATTTGACCAATACCTGCCTAATCCATATTACAAATATTAACAGGA
CAGATGGTGTGTTGATGATCACCTTTACGATGTGTTTGACATCCCATTAA
TGAAATGATATTATAAATCTCATGTCATGGAAACTTTGCGCTCTTGGCCT
TTGTTTGTATTCTTCCGTAAATTGGATCTCCTCAAAGTAGAAAATGGGCC
CCCGATAGTGTGCTGTAGTTGTGAAGGTACCAAGGTTTAAAGTTTCCTGA
ATTAGTGAGCTTCAAATCAACCTAGTAAGATAATTTACGTTCTAGGATAT
GAGAACACTAGCATTGATATAACTCCAATCCAGGGGCCATAAGATAAGGT
TGTTCTGTAAAAGCATATCAGTTCAGTCTGTGGTAGATCTATGGACAAAA
TATTGGCATTTTCAAGGTGCTCACCATTATTTATGACCAAATGTTGATTC
AAAATTCTTTCTCGTCTGTTTGAATGGTGTGCTGAAGGACTATTTGCAAT
TTAGATTATGTCAAAGCTATGAATTGCTAAGCTTTGTCAATCAATAGCAA
TACTTGCCTCCTTGACAAGTTGCCGTCATTTAAATGATTTTGCATCCACA
TTAGGAGGTCATGTTCATGTATGCAACAACATTGGCAAAACAAAAAATGT
ATTTAAGTTGATAAACACTTCCGTCTCATTTTATTGTAGTGTTTATCTTT
GGTGGGATGATCTCACACACACAAAGAGGCAAACCTAAATGTAAGTGCAT
ACAAAAATAGTCTATTACTCATCAGCTGTAATTGAATGCTCCTATCCCAA
CTATGTCAAAAGTCAAAACTAAAAGGTATGTTTTTGTTGACAATGACATT
TCATAAAGAATTCTTTTAAGGTGCACATGTCATTGCAATTGCAGTTGTCA
AGAGGCAGTGCTAAACCCCATTTTCTGTTTAATTCCAATTACGCCAGAGA
TGGTGGACTATGTTGTAAAATCACTATAAACATTTTGGGCTTTTCAGCAG
ATAGCAAAGATGATCAAATGATGAAATACATGATTAGATACGAAACTGCA
AACAAGTAGTCATGCCACATTTATCATAAAAATGAGAAGACGAAATATCC
CTCTTCTGAACAATAACATAGCAATTCATTTTCTCAAAAAATGTGTCTAT
CAAAGGGATTCTGTTGCTTCATACATAATCAGTTGGTGTCATTATTAGCC
TAACTAAGAAATGACAATGAGCATGACTTGAGTTGGTCCGATTATGTTAC
ATAATCTGATAGTTGGGATATGAACCTAGGGTGAAAGTTTTTTTATAGCA
AATCAATAAAAAGCTCCTCATGTAACTAATCTCTCAGTTGATCTGATTTG
GTTTGAAAAATTATACACAAACACATATATAGCAGTGGCATTTTCAGATC
CTATTAGGAATGATGCCAAACCCAGTTATGCTTGACGATTAACATTTAGA
AGAAATACATTTGCTGGGCATGGAGTTTGGGTCAAGGACGCAGTGTAACA
TACAGATAATGCTCATATGCATTACCATGAAAATCCTGGCCATGCACTGT
AATTTTGGCATGGGTTTCTTATTCATGGAGTGTCATGTCTCAGAAATCAA
ATTCACAAGAGATTATGAGTCTGATAAATAGGCGGTATAACATTGAGATG
CAGCTAAGCCAAATATACAGTTATATCTGGAACATAATATGGGTTGCAGT
GCCAGACATATTACCACATATTGTTGATGTGTCTCATGTTTTTGTCACAA
GCCATGATTGCCTGACAAGTTTCCTCTGTGCATAACAATTACAATAGAAG
AGACAAGCAACTAAATTTTGCATATTTTTCACAAAATTTCTTCACATGAT
CTGTCCTGCCTTGTGTCAATTGTCAGTGTTTCATACACCACAGCCTAGTG
ATTAGTATTACTGATGATGATATGTTATGACCTATGAGTTCAACATACTA
AACATTGCCACACAGCTGAAGCTCAATATTGTGGTTAGAAAAGAGTGATC
ACATATTCATCAATACCTCAGATTGCTTTGTTATCCAGATAGTAGACATA
AGAGAACACAAGAGAAAAGAATGGACATATGACACACCAAATGATACTAT
TACTGCCAAAACAAACAGTTTGTAATGGAAATATAATTTTTCAGTGGGTT
AGAATGATTGATTGTAAAGTCATTGTAGTAGGAAATTAGATAATGTTGAG
GCAAACTTGCTGCACCAGTTGCACAGGAATATTTGTAATTTCTATGGGTT
GACCACGAAGTACACTAACTTAATAAAGCCTCAACTTCAGGTAGAATCAA
GTTTTCATAATGGGGAACTCTGATTAAAATAGAGTCAACCATTTTGTAGA
GTAAGACAAGAACTTTCAAGGTGCACCACTACATCCTATGGCAAGACAGA
AAATGACAGGGAATGCATACCCAAGTTGACTATCTTTTGTCAACATtgag
tcaactgtctcagtaactgtttactgtgttttgctcattcaatacatgac
aaagtggaacgtgcaatagaaccagacactgggatggtatgcacaataag
ttctaatacaaatgtttcatcctatgtacccacaatcatattgctgggac
ttctgatgagtatcacagattcagaacaattgtggtatatacaggtgtat
attgaatggcaaaggttgtgaccaccctttaacatcattcatagtgctct
gcagtctcttccaccaagtcatcattgagtatcaaacgccaaccatattt
ATTCCTGAAATTTAGGAGTGTTGGCATATTCTTCTTTCCCTTTGAACCTG
ACTGCAAGGCATGCATTGACTTCACGCACAGACAGCAATCACAAAACCAA
AACCACACAGCTCTCAAGGCTGGGTCACCCCAGTATCCTCCCATGATGAC
AAACAATGACAGGGATTATTGTGGTCATCAACAGCATGATTGTATCAGAA
GTAGTTGTCAAAGGGAAGTTTGTAGGAGAAATCCTTGACCTATGGCACAT
CTGTATCGCACCAATGACAACTGGTGGACATGCATGATTCATCTGAGATG
AAGCTGCCACCAGTAACCACTATCTTCACAACATAATTGAGCTCTTTCAT
AGCCCATAAGTTGTATGTTACACCCTCCATAGTACCCTGGATGCCATCAA
TATCCCCAATCTCCCTCTGCCATATATTTGTTGATTGCTGTCCCTGTAAC
TCCAGAGGACCAGAAGTGGCATTTTTTAACGAGAGTGCAGACATGTATAC
CATATCTCTTGAGTTCAATAGAGCACAGCGTATTTCTCTGCACCAAAATA
AGCTTTCAGCATACAAAGCATCGAACCAGCAGTCTTACCATATCCCAAGT
ACTCTTGCATTCCTAACTCACTAGGTTGGTCCTTGACATCAACCATTTGC
ATAGAAAATTTGATGTGTGATTTCACTCAACAGGCAGTATGGTACTTGTT
CTCAAAAGGGGGCTTCCTTTGACAATAATCCCAGCCCACACAGGTCCAAC
TAAGGATGACAAGGGGGTAAGCGATCCCATAAGGAGTGTAATTGTTCTTG
AAAGAATGCCCCTCCTTCTTGGACTTCACAATTGTATGACAGTTAACCAT
CCCATCACCAACACTGCCCCTCTTAATGACCAGAATTAAGTGCAAGAGGC
TCTTCGGCAGTGGCGATTATGTTATTATTCagcagatccttgtagtttta
tgagcccaattcctggcgcacacccaattattgccatgaaacaaatgacc
aaactacaaaacactgaattaagacgatttaacttaattcggcaggggta
agaataggaccGCTATGCATTTGCATTTCATGTTAACAGCTTTCCTACCA
TAAAGATTATTGTTTCGTAGTTAGATTTCAAAATGATGCAGAACACATTG
ATTCCCTCACATTAATTTTCAATCACCCAAGACAATTCTTTAGGGCCTCA
CACTATGATCTCGAATGCGTTTTGATAAACCTTTTCCCAAACAAAGCAGA
GCAATATACACGAAAACACATCTTTGTGACCATCTAATTCAACACAACCC
GGAAACGAAAATCTCAATCAAGATGCATACCCTCCCGCAACCCATAATCC
CTCGTAAAAGTAGAACACCCCCTTTCCGACGTAGCACTCATAACCTCCCC
CGCCGCCAGTGCTCCCCCCGCCACCAACAACGAACTGGCACCCGCCCGCG
GATTCCCCGACGCCATCAAAATAGCTCCCCCCACCGCTGCCACGGCGGCT
ACCTTCTCATGAATTCGGTATTCGGAATTGATGCGGCATAGATTGTCTTT
TGTGGAGGAGAGGGATTGTTGGATGTGGAGTGAGGTTTCTCTGGCTTGCA
TGTCGGCTTGATCGCATTGGGTTTGTAGGGTGGTGGCGAGGCGTTGTGTT
TTGGTGGTTACGTTCGTCCAGAGGTTTTGGACGGACGTGTTGATTTTTTT
CACGCCGTGTTGTGTTCTTTGACGAATTTGATTCTGACGATCGATTTCTT
GGAGGGAGGAGGTGATGAAGTTCCATGTTTGATGAAGTGGAAGCGGAAGA
TGTTGTTCGGGTGAGTCGGGCCTGCCATTTGTCGTGGTTGTGTCGTCTCC
CGCATTCAAAGGCGTTGACTCCTGAACGGGGCTGTTTTCATTGGAGGTAT
CTGAAATGTCGAGTTGGGTGATATTTTCCTTCACCTCATCATGTGCGTGT
AGGTTGGAGTGGGAGTTCTCGTTTTTAATCGCGGAGGATTCTTTATTCAC
ATCCACAGGACTGCTGGCTCCAACATTTTTCTTCGCGATTATTTCCTCGC
CATCGTCATCATTACCATCTTTTTGCATAGAGCTTGCGTTCTCACCATCA
TAGCCCGTCTCTTCTATACTATTTTGGGTTCGGGACGGTCCATCGCCCTG
ATTTTCAGCCGTCGCGTTTCGGTGAGTCTCCGCTTCCGATTGTAGCACCT
GGTTTTCACTCTCAATGAACTCCCATGGATCTAAGTCACGGGAGTCCTCG
TCATCACTGCTGTATGGAGTCTTGTTGTTGAGAACCATTGGTTAAGATGA
ATACTTGTGTCAGTGTATTATGAGCCTTATGTTATCCGCATTGAATCAGG
GAAGGCATCAAGGAGGTCGGCGACCGGTTTCAAAGAAAATAATTATTTTG
TTGAAAGACAATTTAGATGCACGACACAGAAGAAAACGTCTGCATTCCCA
TCAAAAAAATCTTTGAGATATAAAAGGTAAAGACATTGCTATATTCATTA
TACTACTTATGTAACTTATGGTTTTTTTGTTTCCATGAATCTAATCTATT
TTCTTCTTTTCTCCTCTTTTTTGCTGTCATCCCAGCTCGCGCAATGCTCG
CGCAGCTCCCACTGCATCACCAATGCCTAATGAGCGGCAAATGAGGTTGG
GTACGGTATGGTATTATTGTACAGTTGGGTACTGTACCATATCGTACTCT
CTTGTCCATTTCAAAACTTGTATTCATCATTTCGATTGCCGATTTCTAAG
ACAGCACCCACGCCAGCCTACTCTCCAGCTCCAAAcacctcactctacca
tcaaccatgagcctcccctcccacccacctctcctcaccCCCAGCGAACT
CCAAAAGTTCGAAGCCCCGCTAATTGCACTCGCCAACCTCTCCGGAGGCG
ACCTTCGAAAACTCTTCTACGCCTTCTTCTCCTTCTTGCACCGACGAACG
GACTTTTACTGCATCCTTCCCGACGACGAGCAGGGCGGGGGACAGAGGAA
AATGGGGTTTCGAGAGGGGCAGGCGGAGCAGATTTTGATTGCTTCGTTTC
GGCAGTTTCCATTGAGGAAGGCGAGGGCGCCCGAGATGGTGGTGGATGAT
GGAGGAAGCAGCGGCGACGGAGGGGAAGTGGAGTCTCCGACGTCGGATAA
GGCGGTCATTGAGGGCAAGAGTTTTGAATCGAATGGCGGAGAGAGTTCGG
AGGAGTCCGATTCGAATGGTCAGGACGACGCTGAAGCTGATGCAGTTGAG
ACTGTTAAACAGGTCGATTCACCGAAGAAATCAACAAGTCAGTCCGCAAT
CCGCTACACCGATGAAGGGAAGCAAGTTCCAGTGGGGAACGGTGGCTCAA
CAACTCAATACGTATGGACACAAACCCTGGAAGAAGCGACAGTCCACATC
CCCGTTCCAGAAGGAACACGAGCCAAAGACCTGGACGTCGAAATAACCGC
CTCATCTCTATCCATCCGCCAAAAAGCACCGACAACACCCGACTCCAATA
CCAACTTCAATCCAATACAGGGCACACTCTACGCCCGTGTTCGCCCCTCG
GAATGCACATGGACCATGGAAACCACCTCCACGCCCAACACCACAACCAT
ACTCATCACACTGGACAAAATTCAGAAAACATGGTGGTCCAGTATTCTAT
CGGGAGATCCAGAAATTGATACCACCATGGTAGATTCGACACGGCATATT
GGGACCTATGATGAGAAGACGCAGGCTCAGATTCGGAGGATAATGTTCGA
CCAGAGGCAGGAGAGACTGGGTCTGCCCACTAGTTCAGAGTGGAGTGGGG
AAGGAGGTGGAGGAAAGGTGTCTCTTCCGGAGGGAGTGGAATTTATTGAT
GGGGAGACTTTGGACAAAGCGGATGGTGTGGGTAAGGCTGGTTAGTTTCG
GGTGATCGATTTGTGCAGTTTAGGTAAATTGTAATCAGCAAAATGTACAG
AAACGGAGTGAAGCAAACAATCGGCCCATACACCTTAAAACAGCATTTAC
CGCCACTCTCTAGCTAAAGCCTGAAACAGTGGCATAAAATAATTGCCAGG
GGTATTTACCATTGTTTCGTATTTTCTTCTCAAGTTAAAGGTTGGCAGAG
GGTTGGCAGTTTTGTGTTGTACAACAACGCGCGTGGGTAAAAAGTCGTGG
GAAATTCGCGCAGGGAGGGACTCTGCACGCTACTGTAGCATCTGTAACGT
GTTGCTAATAATGACCGACACCTGACCGACACCATCCCAGGCTCATCCCA
GGGTCACTTGCCTTaacggatacattttggcgattttttgtattcctatg
ttgcattagtattacagaaatttggcgacaacccTTTTCCTGTTGATGGA
ACGTGCCACACCTCTCGTGAAAGAACACACGAGACAGAAGCCTCCCGAAG
CAGTGAAAGGCTCATAAAACACTCGGCCAACTGCATTTGCGGAGGAGGGC
GGAAACTAAGAAGCTCCCATCTTATTAATCCCACAAGAATCATCCATCGG
ACCTACCAGCCTTTTCCAGTCTTCATTTCATTGTGTCTAATTCGCGCCGA
CACTGTTTCCTCCTTGCTCACATTGGATTGGCTACCTCATCATCTCTATT
TCATAGCTTCACAAACGTGCAAAGATGACGACGGCCGATCACGAAGATGA
ACAGTCTAGTAATTCTCAACACAGCGGGGTTTCCAATAAGTTGAGGACGC
ATCATCATCATGTGGAGATTGTAAGTACTGATTTAAGTCAATCTAAATAA
TCGCGTTTCATTGACGTGTTAAGATAACCCATTTTTTTGCCATCAATGTC
AACTTGTGCTTGGCGTTGTCGCGATTGCTTTCTATTGAATAGGCCACTCT
GACAATGCCCGCAGCAGCAACTACCTCCGAAGCCGAATCGGGTGATGGGT
CAACATTCGTCTTAGAAGCACCGTCTCATGTCATCGAACAGTTTGTTAGT
GAACAACCTCAATATGATAACTACGGCGCTTCAGAAATATCCCACTCAAC
GTCAAAGCCAAAAAATCCCCACATTGAAGGTGTTGTAGACTTAGAACTTG
TTTCTCATTTAGTATCTGGGGTTACTGAAGAGGAGTTTGTCGATTTACTT
CAGCAGGACGGTGCCTATTCTCAAGTATATCATGATGTATATGAGACCAC
AGATCAACATCAGCATGATCACAGTCAGCAACCCCGAAAAGAAGGCGATG
GTGAATCTCAACCGCTTCTAAAGCAGCAGCTGAATGATGATACGGCATGC
CTCGTGGTGTCAGCAGATCCATTTGAACATGTTAGTGCAGAATTCCATGA
AGAATCCGTCGTTGAATATGGGTTGTCTTCTGTCAAAGAATTAGGTTCGG
CTTACAAGGAAGCGGAAGAAGAAAATGACGACAACATGTCTGTAGTTAGG
GAAGCATACTTGTTATCAGTACCAACTAACAGTGCCGGGGGTGACCCTGC
TTCCGGCAGTTATTACAGTGGAGAAGGCATTGGCAGTAGCGGAAAAACAA
TTGAAAATATCTTTGTGCTGGCTTTACCAGAAGTGATGGCAACAATGAAA
GAAGATGAAGCGTTCGAGGATGTCATGGGGTCTACTAGAACATCTCATGT
CACCAATACCACTGTACATAACACAATGGAAGAGTTGCAGCATAGGCTGG
AACACGCATTTGCACCCTTGCCAACGGATGTACGCCATATTGAATTGCGA
GTGTCCACTGCAATCACTACTGAAGGTGTGGCATTGGGGCACCGACCGGG
GGAAGAAATACATCTCGATGTAGTCGTTGATAGGAAAGTTCCACCCATCG
GATACATTATTTTAGTGACGGGGCTGTTCGCTCTCTCATCTGTTGGAGTG
GCATTCGATCTTCAACAAGGAGGAGTGACCCCAGAAATGAAGGCTTTCTG
GAGATTTACTTCTACAGCACTTTTATTTTCGGTCCTTGCCTCGAAATCTC
TGAATAAAGAGGAATTAGGGAAGTTCACATGGAAGGAATTTTGGGTGTGG
ATGCCATTTGCAGGGGTAAATTATGGATTTATGTGCACTGCTTTTGTGGT
GGCATTAGAAATGACGTCGCTTGTAAATGCTTTCAGTAAGTTGTCCTTTG
ATGTATCCCATGTCAACCATTTCTCCAATTCTTCACCCAGAGTTTTATCT
TTCTAACCACAAGTTGTGCTTTGAACGGTATTAGTATTATCGAACCTCGC
ATCTCTCATCATCATTGGATCAAAGTTCGCAATGGGACTCCCGGTGTTAT
TCTGGGAGGGCGTTGGTGCGGCCATTGGAATGGCTGGAGCTCTCTTGTGT
GCTTCTGCTGGTTACGATGCAAAAGAGGCTGACAACTTTGATAGCAAGAT
TGCCATGTTAGGAAATATTCTTGCATTCCTGGCAAGCGTATCAACGGCGT
TGTATCTATCCGTAGCCAAAACTCTGAGGGCCCGTGTCGACCTATTTGTG
TTCATGTTATTAATTTTCACATATGCATCGGCTACAGTTCTTGCATACAT
GACATTCGTAGGACAACCTTATGAATTTTCTTTCGATCCCGTCATTGGGT
TATTCGGATGGGTGGATATGCTAATGGACCGTCTGCCACTTGAGTTATGG
ATGGCAATTATTTGTAATGGTCTTGGCACTACTGGCTACATTGCTATCAT
GAAGTATTTCGACCCAGTTGTCGTATCAATGGTTATGTTGATGGAGCCAA
TACTGGCATCACTAATGGGAGCTGCAGTTGGGGTGTCTGCACTTCCTGGA
TTAGTTACGTGGGCAGGAGATGCTGTTGTAGTACTGGGTTCAATTCTAGT
TATTTGGTCAGGCTCTAAAAAGACCGAGACAATCGATGCTTCCGGGGCTC
TTCATGCAGTGAATGAAGAGCTTCTAGTTGAAGGAAAGCCGGATCTTTTA
CGAAGAAGTTCTATGTCAACGAAGACTTCGTATTTGAAACGTACCATTTC
GTTAAAAAGTCCTCGTCTTCTACGAAGTCCGATGATACAAACAACTCGGA
AAGACAGATCTATCTCCGAGGACACTACAGAATTCGTTTTTGTTGGCAAT
AAGGCAAGAAATGTCGTGTCTAGTACGGGACTCGGAGGGTCGAGGCACAA
AATGGCATGGAACTAATGTCAAGCTTTCACAACGTTGCAGCATTGCATTA
TTTAATGTCAGAACTTTATGTAACTTTCTATGTTCTAATACTGCTTTTAC
CTTGAGGTGTTTTACTGTTACACAACTAGAGATAACCTCTCATTTTCATT
ATGGATTGAACTTGCAAGTACAACATTTCAACGACTAGCACTCAGCTTGC
AAGAAGTGGGGAAAATCTCAAGTTACGCATCTGATTACATTCGTCCTTGA
TGGTGTTCTTAATCTGGTAGAGAATGAGTTAAAGATCCAGATGATTGGTT
TTGACGATATCATATGGGAGTCATATGGGTACTGACACAAACGCACCGCA
TAGTTCGGGGAAAACGCCGATTACGTCTCGTTTGTGTAGTCATGACGTGA
TGATTGTCACGATGCTATACGTTGAATTTATATTTTTAAAATGCAGGATC
GAATTAAGATTTTTTAAAATGTATGATCGAATCTATCGCCCAATGCATAA
TTGAATACGATTGTGACACTTATACGAGAGGTTTCGTGTTCAACAGTAAT
ATGTCAACAGTGGTTCAAGCGAACTCTACTGTCTGTAGCTTGAATCCTGC
GTTTGGTTTGATGCAGGTTATGGAGATAGATGCCGTATTGAAACGTAGGT
CATAGCTTTAGACGAGGACAAGTATAATTGGCTATGCGCGGCGGCGCATC
CGTGTGTAGTAAGAAAGCAATGGATTTGAACTAAATCTTGAATAGCTGCT
GACCAGCTCTGGGATCCAGTAACAATCCAGCCTCTTTCTGTCCAATGTGT
GGCTAAGGTAATAATCGATATGTTTTGAGATGAGGGGCGATTGTCGCTGT
TTTGATCTACATACCATTAATGATTATATTTAAGGAGGCAGAGGTGCTTG
AACAGTGTCATTCCAATGGGCAAACATTATGAGCTTATCATCAACAGTAT
TTGCTCCTATAGTTGCCGTGATACGAGGTAATGGTTTTCGCGAACTCCGA
TTTTCCTTATCATATCCGTCATAAAAAAAAATCTACACCATCAAGAGAAC
CAGCAACAAAAGAGGAATACATCATGTCAAAATACCTTAATCTTCGTATC
CTAGTGCTACTGGCGACTTTCATGCGTCCCGTTGTGTCATGGTGGCTCTA
TGCAGGGCCAAAAGGGTACTGTAATTCGTTAACGTCATGCCAGGACTGTG
TTGTTGAATATAGCTATGACGAGTACAACATCAGTCGTCCTTGCACGTGG
TGCCCTGCCACCGAAACTTGCGAAATGATGAATCACTACACAGGCCAGCG
TTCGGAAGGATCGACAATTAGGGATACATGCCCAATCCTTGCGGAGAATA
TGCCTCGTTGCGTTTATTTCACATATTCATTTTGGTTTAACTACGTTTCG
GCACCAAACGATAGAAATCTGTGTAATCAGACTTACGTTGATGACTTTTG
CAAGCTTGCAACCGAGAACAAGGTAGTCGAAATCTGCAATGGAGATCAGA
AATACATTGAGCCAAAATCAAGTGGATGGGGTACTTCATATGCTGTGATC
CTGGGCAAGAACCCCTACGGTCTTGAAATCAACTTGAATTATGACGTTTG
GTTTAATGCGGGTTATGGAGAAGATAGACGCCGCATTGAAACCGAGGTCA
CAGCTTTAGATGACGATACGTATAATTGGCTATGCCAGGCGGCTCACCAG
ACAGTTGTAGAACAAGCAATGGTATTGAAGTATCGAATAACTGCTGATGA
GCCTCCTGAATCGGATAGAGAATCCATGCTTCTTTCGGCTCCTGTGTATG
GATCAGGTTCAGGTCCTAGTGGTCATATTCGGGGAACAGAGGCGCCTATA
TCCTTCTTCATTGTTACTGTTTCGATCTTCATCTTGATGTTTAATTAGGT
AGGCGCATCGAGAATGAGGGGTGCTTTTGCAAAAGGTGAGCTCACATCCC
AGCCGACTCATCACTTATAAGTTTAAGCCTACAATAATAAATTACCTACG
ATAGCACTTACAAATGAGAGAGGGATTATGATCTTAGCTTCCCTTTTACA
ACAACGTCGCTCTTACTAAGACGCGACAGTATGCGATCGATTGACTCTGA
TGCCCGAATTCCCTCTTCCTCCTCCTCGGTCCTTATTATTTCGATGTTGC
AATAGGCACAGGTGATAAAAGGTGAGGGTCGAAACAGAGAGTGCATACAA
CAACATGAAAACGGTAAAAAGTAGAGAGCCTCACCTTTCTCCTGGTCTTC
TATTGTCCAAAATTCGTCGCCGCTTTCGCCTCCTCCTCTCTTGCTCATAT
GAAAGCACATCATCGACATCTTCTTCATCCTCCTCGTTTGGTTCAAACTT
CCATGAATACCCACTCGACGGATCATACCTCGCACAAACGCTTAGCGCAT
CACACGCCTCCGACAATCCCTCGAGCGTTCTGGCAATATGAGCCTTCATG
AGACCCCTAACAGAGGGGCACTTGTATATAACTCCTTCCAAAATATAATA
AATACCCAAAACCTTGGTCTGACTCGAACTCGTCCGATGAACATGACGAA
TCGTAAACAAGGCACTCAACTGCTGAGGAGTCATCCCCTCTACCTCTTTC
GGCAGCGGCAACAATTCGTACTGCTCACCCGTCAACCTCCCCAGTGCAAT
GCGATATTCCTCCTCTCCCTCCTCCAACGTCAACGGGCCAGGACGCGATC
CTGTTCCCCACTGGCAGAGAGTCCCAATGCCGATGCCTTGCATGTTGAGT
ACCTCATTAGAGGTTTTTGATTTGGTTCGGAAGGGGTTGAGGGGATGGAG
AAAGTAGTCGATTGCGTTGGCGCGATGGAGGCCGAAACGTGCAAGGAAGA
CGGGGTCCACGAAGGAGGATGTCTCGGACATGGTCTTTATTGATTGCTGT
CTTTTCGAACGTCAATTATTGCTCTTCCTGATTCGTTCGTCTATATTCGA
TCCGGTCAAGAAGAGTTCACAGAAGTAACCTTCACGTCCTCGCCGCTGCG
AGACAAAGCGATCCACAATGATCTCAGCCAGATCTGGGTAAGCTTGGAGT
TTTCATCGATTCCGCGGCCTTTTAACAGTAGGACAGAAACGACTATATAT
TACACGGATGAATGTGTCATCGTGATAGCATGGTGATAACATGAGATATC
ATGTACCACAACAGCCTTCAATATCATAAAAATTCCCGCATTTTCAGCAT
GGTCATCATAAAAACTTTTTATGATATTGGCGAATCGGAGATTCGTGCGC
GCTGTGTAAAATGTGTGGTTATTTGACACTGTTCAAAAAGATGATGTCAT
TATCATAAAACTTTTTTATGATATTTCTTGTCCCGCCCCCACCCCAAAAT
ACAAATATTTACCCTCTATACGCGCATTTAAATGGCAAGGGCCACCATCT
CTCTCCACGTGTGCTGTGGTCGCCAAAAATATTCTGATCACAACAACTAC
TTCATAAAACAACGAATAAACAGAATTAATTGTTGACACCGCACTACCAT
CTTCGTCCCGCTCGCAATCGTACCCTTCGTtcccctccatccttccacct
cttcctcctcgtccttctcccccATATCTAGCTATGGCAGGTGGTCGCGG
TCGTGCGggcgggcacatccaggcgcaccaaagaacaacggacgacacaa
ctcctatgatcaccgccgccgcaggactctccgaagctcatcaacgtgcc
atcttcatgacatcagaccagggtattacagcgaaggtccgaaaggacta
tcgcgcgcgacttaggcggtttattaattttctttttttctgactatcca
gacatctttgaggatgccactgttctcatctcgcaggaacaacgtgatga
tcccgcgatgtactactaccctcaggatcttcgtgacctcaagtattctg
ggctggatgtcagctactttctcgcgtttctatcagagatgaagaagaag
gaaaatggcaagattgcatcctattctcacatctccaagttttatgattc
aattaagtatggctcgaaggtagtgggtcgtcatctttctttggagtttt
attcgaagactgacacatttttgttttgtttcaagaaagagtttgcccag
gcgaagaagcagggaaacacagatgagagggaggccgatgctgttagtag
cagtctcctctcactgctattaatctgggcagttgaggagggaatgtatt
tgtttgggtgttttgtttgtgcatgtggcacctcatggctcgatcttgta
atgttgattgtctttccttccacaacatcaagcgtggtatttcagattcc
atcgtattcaagtatgatgaaacaaagatggacaaaactggtgagtttgt
ccaagaaaaatgtatactctaatccttttcagggtcatctttgcttcttt
actgccttgggggtctatctctcccttcatcaggaacgcttggctgagac
ggagaagctgtttttgacccctggagctaagttagggaatgccgctcaga
cttttgcaaggcaagttggtgagattgctaagagaaattttgagacggtg
agaaattattgtcgcctttcccatttcaacattcatggcctgcgtaaagg
ggtacacatgccacttcagccactactcttcctccccagttcactactgt
tgcatgccgtggggagtggtctatgggaaagattttggatatatattttc
agtttgctgctggtggtgattactatctcggacagttgttatctctcaag
gatccaaactcactggaatttgatagcccctgtccacactggaaggaccc
aaatgccaagattgttatggatgctcttgatttgacctttggtCGGATTT
ATGAGGCCCACGGTGATTCCTCCCGTGACCCTCATGGAGTTTTATCCATA
CTTCTTGCATCCATAGTTCATCATTCTGACTGGATGCTAGGTTTCCTGGA
CAAGGACCCAAGCCATCCTTTCAGCCGTGTGCCCATTCTCTCTTCTCCTT
TGTTGCAGGAACTGAAGTTAAATCATGTCACTTCAGATTTAAATGCCCAT
GTGCCCCAGGTGACAGGTATTCCACCGCATGTTGCACACATGAGGCAGAT
CAACGATGTGAAGGAAGTTTGTGAGGAGATCAAGACCGAAGTGACAAGCA
TGCGAGAGGACTTGAAGACAATAGTTCATGAGGCAATTGATGAGAAGGTT
GAGGCAAGTGGTGGCATTAATACAGCTCTCTTGGACAAAAGGTTGGGTGC
AATGGAGAAGAGGCTGACAGAGAAGATGGACAGTCTTGATGCGCAGGTTG
AACCAACCCGTGTTTTCCATCCTAAACCTAACCTTGTTGATGCTTCAGAG
GATCCAGTCGTCGCGACAAGTAATCAATtttgttatcgtggaaggtattg
gtgtgtgccacagtcatttagtttgccacgggagacagatcgtttgagtg
gatggcgtatgtggttgcaaggtatggtgattgtatcaaataatgttact
taccgcattaagccctttcgattgtttcagggagtcgattttccatgcaa
ggctgtgatgtttgattttgctaacaaatggaagccaatatttggtatga
tggagcagtatgatggctttgcagtaccagatgtagttgatgatgatttt
gtacgctcctcattcaatttggcaacagactacctgaagacacgggcatc
gtatgtttggtggaaggctaaagatcaaagggcagtgaatgattacagta
ttggtgcatggagtcggtatgttcagaggagttcaattgagaaatggggt
actcctgaagacaaggcatctcttccagctccaactgcacgtaataaagc
acacaaaagtaagagaacgttcgtaattcatggggatgctcgggtggatg
ggaggattagggtgaataaggtacctcgaaggatggctataaggcaggtt
gtgctagaggaagttgctgcagaatttgaagatgcatttggcagtgtagt
gtaatttcgttttgcttggtttgtctactttgtttcctgggcatgggact
ggtcgtaggaagggtggtaggggaccagtcagaaataaagttaatatgtt
atttttccgactcgattttttagacttagagatttttttgagctacatac
ttttactagtagacaagctagaccttgtgctagccagtatttgtagaggg
taacgtaacgaaaaagaaaggtatactatcttaaagtactctttttcaca
caagtagttagacctatctttgcgatcgtgatattattgtgtatatatgt
gttaaagtattatacgacaggtaaatccatcataaaaacgttttatgATA
TTATCTGGCGTTTATCAACAATTATTCTGGGAGTGCGTTCAATCCACAGC
AATTCACCATGGGGTGTGGACCGGGATACGCAGACGGGGCAGATatcaag
attttttttaaaatcttagtttatcactgagcagaatttttgtcttcttc
ttcgtcatgagacacttttttcacttttcgctattattggaaacatgtgt
taatttcccttgatattacctgtaaaaatgctgcttttgtgtttgacatg
cattggtaatctcattctttcaccttaaggttacctttaaaaatatatct
aaagcagaatttttgtcttcttcttcatcatgagacacttttttcacttt
tcgctattgttggtaacatgttactttttctagaacattacctgtaaaaa
tcccgttttcttgttcgacatgcatgggtagtcacgatcttttagtttga
tgttaccttaaaaaatatatctaaaattaacgtaaagcatggccaaaaat
ttcggggcttgattgcgattgactaggccattctcaattacaatggttta
aataaaacaagcgatcaagagacgaatccatgaccatatcggtcaaaagg
gctgttccgcatttcccatgttctCTAGGctgcgccgcgaccagtcttgt
caatttatatgctaagcgatgaccagccatattatctgggctgttgctaa
gtagaaaaagactgcctatcacgcgactcctcttcactctttgaatcaca
caagggcaagattcccttatattgagcgcatgcgactcctgctcttcatc
tgaatcaactttcggcaatatatcccaatcttgcaaaactgttgggatac
ccattttatccgggctgttgcgaattcgaaaaagactgctatcgcgcaac
tcctcctcaccctttgaatCACACTTGGGCAatacgtcccacattaaaac
ttatgcccgtcttggaacctggcccaactcgagctgccaccttgccaaat
cgaccaaaatgacttgaaaacttgagttaacttaagggacgagaacttca
agggaatcgagcggtcattttgatgtgaagcttcccttgatggggtcacc
tgtactggttttaggcctaagtagtacgcttagaattTTCTACCtaggga
gtatcgtagtctaaaccctagtgtgttatatctctaatcctaattacagc
gggtcattatcatatataagactgtagaacccgatatccctaggtgacgt
cacggcgaatcacgaaaaacggacgaaagataccccccgcggagtcagtt
ggccatctttggcttatggtcatttctgtagtcagaaaaacgcaaggaga
acggctgtaatcagaaaaacgcgaggagaacccctgttacaacgaatctg
gtgtttgaaatgaaaatcgctctttactcaatctcgagttctggagactt
gaccgtctggccggcaaatgatacttttttgtctcgtgacgtcacctagg
gatatcgggttctacagtcttatatgtacccatctatgtacacgcaacaa
catattatatgttaaagcgattcgaggacgtctctagctttaatcatagt
gaaaagatataacaggatgtaattattatgtctgttgcaagctacacata
taccaatacttttgaaaagggtgactttttgtcaccctttatgtagaatc
tgtaccacagcgtacgtgttctcaaaagggtgacaaaaagtcacccattt
tggacgaatcctatgtagcgacgagctctgtccacccccggaaaaagtga
tatatctgtgcgaggtagtacggtgtgtgccatcaaattaattccaatct
cgctttggatactttcagatacgtaagcacgatacagacaatgaaagcaa
ttacaaaagggtgacaaatagtcacccttttgaaaatgcgaattagcaga
ggcgaggggggtgacgtttcatcaccctttataagtattgggaTatgtga
aagaggtcttagtgtactctagaaaaactcaacaaactctattacctgtg
attgtgacttgtttattatacgaactacttataatactgcaggagtaaaa
aaggtctaatcatcatctagtatactttatgaacacaaaattccacaaag
actaaaaatccacacaacaaacacacagaaccctgagttacagtcgctta
gaccatgatggaaaaagtcacctagacataaaaaaccatcaggactgtac
ccctgccccatcagccacctcaaaggccatctaatgtacctcctgactca
gagactccaacataagcaaaagccctctcaaaaccatccactacctcctg
tgctacttcctgactgtttactcttgtccttcttgccacctgtctaattc
cgtttctttcttcactccacccaccatgattcctgccatccaccttttat
gagctggacttcgaggaagccatgctttatcttctgctgtaccattcttg
ataatttcactacaagcaaccttttttgaccacatcccaattgtatactt
actgagctgcccttgatcttttgcacgcccaaatttagctcacagtctgc
ttgagatagtctgttgcaaaatgaaaagaagactggacaaaatcctcatc
gacatctgttgatatcaccaatcctggagcctccgctatcttccaaaaat
tggcttccattttgtgtctagctcattcacgaactccttccgtggcaaat
ctgaacccttgcgctgcatgaaaggcttgatcatgtaagtcttgttgacg
acaacaacagcctttcccttcagccacattctccagccattcaaacgagt
aactttggtaagaaatgcaaaagactctgggacacatcaaaactttcccc
agtagaaaaGAATGTTTCTTTTCTGCAGTATGTCAATATGATCACCGGCC
GCAGCAACCGGGTTCAACAGGACTGCCACCTATGTTACCAACTTCATCCA
ACCATTTCATGAGTAAGTCTTGCAAGTTCTTCAGCTTCTCATCGAGGATG
GAAGAATTGATACCACCGTCAGCCTTCACTTTTTGTCTATAGCGTTAATT
ACTGCCTCTTCAAGTACTTCTCATGGCAATCTCTTCCAGCTTGTTGATGC
TGCAAAACTGCTCGACAAATGGGGGGATTCCTGTTACAATTGCCCATGCC
ACATGTCCTGCTGAACTTTTGATGGGGAATTGTACCCCTctatgatgtgt
atgcacagtcttggtgccagaatttggcactagacatcatcataaaatgg
ttctatgattttgacttaatcaaattaattgctagtttactagtactttc
gcatgtagatttcttgccatgacgtgggaaaatcatagagttttctatga
tggctagcaaaaaatagtggcatcatctatgatattgatgatgggtttga
gttactaaggagtagttttagtgctctgacctgagccgttcggcaaaaaa
atatcacgcaaaaaatataggtaagttcgacaagggtcgaagagtgtatt
tttatgagtttaatttgctctaattgtgaggatggaagggcagtggagct
gctcttccaatccaatcatgtgctgtgattgtataactggttctctagcc
tcaaaggcttatctatgttttacatgctcttttaaCCCTcttagtgagaa
atgccttaaatgtgctatactatggaccaaaaactcctagtatagcctat
acttagctatgttttcgtccatagtatactattttaaggcacttttaagc
ggccccatgatgattctccatgcattttgaatcacgagtttgctcccaca
tcccttcaatccctcatcgatcgcccaactcctccctcaaggtgtcatcc
ccaacaatattgactttttaatatcgcgatttcatagggggtggtgggga
ctatcttgctgaactttttgcgtagaattcaatggtgacgtcagttttgc
tgaaaacgaccagaacctagcagaatcaaaaaagagggctatactttggt
cgttttgacccaagtgactatacttgggttagattggcactagtaccggg
aagagggttaaaaaaggcaatgcatccttcaaaaatatatccaattttgc
gctcgtgcgtgccacgcgagcgaagctagcatggagtgagcactaactgg
cttccgctgttatctttatttagagaaacaagacttcttccagtttgcag
gctcctattgctgctaaaaaatcttgcagcggctgcttgtaattatatat
atgttagCCCGCAAACCGGCACAGGTCCTGgaaggcataggaatcgtgcg
atcaattgcaaaacaattatgaccaatggattcagacctttttttatccg
tgactaagaggatacatgtagaattagtcgatttttagtgagctagcaga
taattagtacaattgcagattatttgtacaattgcagattatttgtattg
tactgttgcagattatttgtactattgcagattattagatcctgtactat
tcctacgtgagaatctgctagatttctggaggattggaggatttctagcg
gattcgtagataatatatactattgcagataattcgtacaattgcggata
ctttgctcaatcaaagatttttggctcatgtgcaaagcagtcgtgcgggt
ctaaaaatacatgcgcaaacatattaatatgacgattttcccgcaaaatc
aaggatttccttagccttcccgtgctggaactgggaccgattttttgccc
cgtgctggaacttgaacgctgacgtccgcatactggcaccgtgccactat
ggggcgccccgtgctggaacttgactcaaaaataagtttgtgtcatttcc
cgtgctggaactggatgtccagtgctagaactggacaatggccttgtaac
cccgaattggcaccggccccatactggcattagtgccactaccgggcatc
ccatattggcactagtgccaatttgggatgccctgtagtggtactaTCCA
TCACAAAGCAAGATGGCATGTCAGTGATGCAGCAGAATGGGggcttattt
acttatgtcagaaagcgaatcagaattttttttattgtgtacactgaagt
ctctacttcaaccaaaaattgtccccaaatccagatcactttttgacaga
gagtgccagtatggggacgtcggcgtcccagttccagcacgggacgaaaa
atcggtcccagttccagcacacggccagcgcacatttggggtccaacaTA
TACAAAAAAGGACACGCTGGACTACGTCTATCTCCGGACATGATTGTGAA
GCGTGCCCGTCTTCACGGGTATATTGGAACCGTATAAAGGGTTTGCAGTC
AGTTGAATTTGCCAGCTTCCATGGATAAAAATACCCAAAACATCAGCTTG
GAAACATGGCCTAATAtcccaacaactacagaggtcgtgtaattatggca
ctatctatgtagaatcccagtatgttcctgcatactttcaaggtggtgga
attatttcaccaccttgtATTCTGTGCATCATTCTGCGGAATTGTCAGTC
GATTAAAATttcatctcaaggcagaggtagtgcaggcaatagaaatcaat
atgaagttaaatgaaaaatgagtaggccatcttttcttaaaataaattcg
gtgcggcaacatttgatttttatgtaaacactccaatttctgcctagggg
ataattgtgtgcacacactgtatgtcattttctcaaacatatgcctgttg
gtgatattgaaaacttgggaatagtacaaacgcagatgttggaatcattg
catcacatcaaaagtggaaattatgatggatagatggggggtaataattg
cacctcctctggtagtGGCAATATCTCTCTGCAAAAATTATTAATATTTG
tgtcagtagctgtttgtagatcccctcattgatagagcatttctcattgt
ctatagaccactggtaaagtctatagactctactatatttttcaatgtgc
cgtttgttgcccccgctggggtctgtatactggagtaggggtcaatggac
ttttcatgaCTCCTtaaagccatgttttcgggaagaaattttgtgcaccc
tacccaagggaccataattaaataatttaaGACCCCATGCTGAAAAACAC
AATTTGAAATGGGAACTACCAAACACTCTTTCATTGACTCTCTAAATCAT
CTtcaccccacaagaatcctgcattagatagtcatcaacactgcaagcaa
ctgattcacacttgacaaagttgcacgtccatcctttgtgtctacccacc
gggggcaaagaccgagcaatgctgactgaaaagtacactctttaccaaaa
gtttgactctactaatggattcagactgctgggaccataaaaggggatgg
attggtTTACTTCAAATTCATCTAGATCCTGCtgatgatgaagatttgaa
aatacacacattaactcaccggcctaaattacccattgaagtattcttgc
cacctgtgaaccatgccaatgcttttgttgtgatagaaaatgtagtgaga
atttgtgttgtgaatggatgaaaacaatcaaagcaaaagttgtttaccac
aagcagatgctggcaagtaactatccagcaccaacaataagctggatcca
gtgtaaatgagcaaacataaatatacagaacttcaaaacaaacttaacaa
gggtaatttcttaccaaggagtgagattaatgaatgaataaacaacttca
gtgcaaagagagcaaacgtaaagcaagagctgcaggagtgaaaaaatgat
agcttttagagatgaacttatttttaaagccttgcaataaacaaaaggga
tgttctgttgggagaccatggcaTGAATTTTAGCTTATTTTTGAGGCTTC
CTTTTATTTCATCCAAAAGTCCTCAACTGTGCAAATCAAATCATACACAA
AAGaaatatctatttccaatttttaatctaaattgcttacgcaaagttgg
tattgagcaatgttaatttcaaaatttcccggtcttaccatttcaaaggg
ggatctgcagacagtaaatgtaaaatggtgtctgtagacttgaggggttt
gacaaacaactactaacaTGTATAATGTCACAACCGTACTCATAGGAAGC
AGGGGCAGTCTACAGTTGGCATTACATGCCTAAAGATGATTCTGTGTCCC
ATCTTTTTGGCAGGTACATGCATCTCTTACTAccgtaaaaaccggattat
aacacccaccaaatggctggtcattataaaaagataaatttcatgggtgt
tataatccgacacaagctagtgtcagcctatcgcgatgaaaagtaaaagt
atccctctttttctattttttttacctcttacatagcatacagtacaaat
catccagcacatctcacgatgagctcacgatggtacgataattatttgtg
cgatgtgtggttgtgagtttttagtcataatggcgtaactccatgaatat
taggacccacggggagctatacatatggggatgttgcttgtgatcaggag
aatctaaaggggcaatgataaatgcaaacacagtatgggaagtggtttaa
aaaggaaatgtcagttgaagtcagtcataaatgggtcatttcgagtggtg
ggtgttatgatccggtgggtgttataatccaggtttttGGGTACTCTCCA
ATTGTAGATAGTGTCTGTCTGCAGTGTAGACATCTATGGACAGACAGGTA
GCTAACCTTCTCTAGATAGGCTCGACCTCGCTAGAGATGGGCACTGCATG
TTTGTCATAATATaagacggctaaatacaaaaggagaaatcccgctctgt
cttttgtctgtgtgatggacgaaaatgacgtcacaattggagtaaaaaaa
tatttacaaccttacatcaatccaaagatctttttccgagctttcgaacg
gtgttcttattttgttcgtttgaacagtcattcacgagttatggtccgtc
gaatacagcagatcggaacgatccgatccattcattcttgtagaaaattg
gtatgtttctacagtaatacgatacagttacttcgttcgctccaaaattc
ttttttttatttgatgaaatcatttttttggaatccactgcctggtcggc
tgggtatcatgatacctctaggatacagagtgctccaattgtatatagcc
gacttATATGGTGTTTTGTCTTAGTTATAGTGACAGATACATAccgtaaa
taccggagcataataaccatcaggatataagaaccaccactgcaaaatga
ccgatattcgtgaacatatgtttttttcagccaattaacacactcttttt
gttcaaaagctattgtctttagattctcctcgtcaacaccaatttcgcca
tatgtgtaattccccgtgcgttcaaatattcgccgagttatttaattatg
accaaaaactcaccacccccaccatggtgaggtgttgcacgggatgctgg
cgattgttcgttgtgatgtgtgtgatgtgctgtgtacagtacccttcagg
tagggaaatagaggtaaaaaaattaaagacaagagatatatttttaccat
cgtgtgaggacaactagcttcattcggggtataagaacgactaaaggtat
catttcaaaatgaccgaacattttgtggttcttatgctccggtgtatacg
ggacctgcgggaattcctcaaaaatcgttgcaattttcaaatgccaaaat
cgaggtattcaccgacagaggaactatcaccaagccaattatgatggatg
gctattttctacgattgccttatgggcgcaatgtgaaaacaacagaaatt
gcgcccataacgttgttttgaatgttattttctcacgatcaagttatttt
ctcacgatcaagtaatattctcaagatgatgtatttttcacaacagcata
caaaataacacataacctttttgttattttctcacgatcaagataatttc
tcacgattgcgttatgggcgcaatttctgttgttttcaaattgcgcccat
aacgtaatcgtgagaaaataacgtcatttcttccactattttcacacggt
tacgttatattcacatacaagatctGACTTAGAATATGATACTCGTTCTG
TTGAACCAAATTAAAGTTTATCTCGTTATTTTCTCAAGTAGACTGAATTC
CCTCAACCCCACGGTAccagtcagaaattataatgaagcattatcactat
aatgaatcattatcatgagaattcacctattcctatgtagttttgccata
attctactccaagaaagtgaaactacatgtgtcagctttttttgtgcgcg
cctagcaagaaaaatggtattcgataagaaggtggtagaaaaataaccga
catattgttctacgtgcaaaatataccagattctacgaggaactataatg
aatcattatgccagagaaggtgtgtgagagatccaatgtgacgacccctt
cctaatggattgaggttacaggaaatgggcataagcaccatcgagaggtc
cccaagggatgcgcagtgacacctgtctgttagatgcataatgtgccatc
acaacaagtggtcaaagacgggcaatataactgacattttagtgcttcat
tataatttctgactggTACTATACTTATATTCTAACATTCGAGTCCATAA
GTTTTCAATGCAGATGCGCTTTCCTTTATCTTCTCTATGATGTACATTTT
AAATGGTGTACCCATAATTCAACTTGGTATGTTTTGCATGAATAAATTTA
TTGGAAAAATATGTTAGATTTCTCACCATCTATTCAAATTCCACAAATCT
TCTAACATTATAGAGTGAGATAGAATGCATTCACTTCCATGCTCAGAAAG
GCCACCTCTACATTCATTTCACCGTGAAGATTGTGATCACCTCCTTCCAT
CTTAGTCACCGATTCACTCGGATCTCATCACTGTATGAGTAATTTTTTTT
TGTAGAATTTGAATGCATTCCAAATTCACTCAGAAGCAATAAAACACGCT
CAAGACTGTGATGGATGATGGAGCCTTTCATCCCCAATGTAGACACTTAT
TGTTGAGACTCGTCGTTTGGTTAATCCACACATAATACAGGAGAACAATG
AGAGATTCACGCAAAGAAAACACCACAACCGTTATTGTACGTGAGACTAT
TATCCTTCATTTCTTTGTGAATTCCAATTCGGGGGAATTGAAATTTGCAG
AAACTTCTTTTAATTTAAAACCCTTCAATTTCTACAGTGGTTCCTGTGAA
GCTGGTGGCTGTGCATTCTTGATATCATTACATTCTGACTTATTCGGCCA
CATTTTGGCTAAACCCAGTCTCAGATTATCTCCCAATGAAATTAACGATT
ACCCACTCTGCAACAACACATTACGTATGCTCAAATGATCTCTGCTTTGC
CTTTGCCACGCTCCCAGTTAAGGAACTCTTCAGCTTACTAAACCTTGAAC
TACTTCTAGACTTCTTGGAAATGCTTTCATCTTCACCAATATGTTGAACT
CTGTGCGAAACTGATGGTGTCATGGGGCCTCTCCTCGAAGCAGTAGGCCT
CCTCCTGATGGTATCTTCTGGTGCGCGGCTTCGAGAGCGTTCTCTTGGCC
TGTGCTCCCTGAGCTCACTGGAATCTTTGCCACTGCCGTCCCTTGGTGCT
GCTCGAATCGACTTGCTGCGGCTGCGAGACTCCTTCTCCTCCGTGGGGTG
TACTCGCCCCCTTGGGTCTCGAGATTCCGCCCGACGGCCCCTTGATCTAT
CCAGTTCTGATGGCGGACGTGACACTGATCTTGATCTCTCTGTCACCCTT
GATGCTCGATCATTAGACGGCCGCTGGCTGGATCTCAATCGATCAACCGA
TTCGTCCCGAGACGCCCGCGAGTCTATGGACGGACGACGCGACAGTCTCC
TGGTGTCCACTGAAGCCGATCGCTTCGATATCTGTTCTGGGGGTTCTCTT
TCCCTTCTCGTAACCGACTTGCTGCGTGACCTCCTCCTCTCTGCAGTTCT
CTCTTCACGTCTGACTGCCGTGAGGCGATGCCCGTACACTTTCTTTTCAT
CTCCCGTAGAAAGCTTGATTACATAGTAAGGACGATGCTTTTCATCCTTA
CGGAGTTTGGTAATGGTGGCACGAAGATGATCACCCTTCGAGGAATTGTA
GAGGACGTCATCGCCGACGCGGAATTGGGGAACTTGGACAATAGATGCTG
TTTCGATGGGGTCTTGCTTCTTGTCTTGGTGACTTTCGTCTGCAGATTCA
GATCCACGCTGTTTAGGAACAAGTGCGCCTAACGTGGGATCAGGCTCTGG
CTTTTCAGTCTTGGGATGAGCAGATCGTTTTTCTTCAATGGCATGGTTCA
TTTCTTGAGCGATGGGCTCTTCCGAGGAAGGAGCCTGGGTCTCAACAGGA
GTTTCCTTGTTTTCCTCTAACCCTAACTGAGTGCGTTTCCACTCCTGATA
CCAATCATCATCCTCTTCACAATCCGCTCCACCTTGATCCTCCTCTTCCT
CCTCAACCACAGGTTCCTCAAGACTAATATGAGCATTGTCCGTCTGTTTC
TCCCTCCCGTCCGGCAGTCGAATTGTGTAATATGGTTCTAGCAAGTCATC
CAAGTGTGTGCTTAAGATGAGGGCAGTTGTGATCCCCTGCGGTCCGCGGT
AATAGACTTCCATGTCAGTTTTATAGAGAGGCACAACTTTGGTCCCCCCG
TCTTCAGTTTTGGCCTCGACCATTTCAACAGCGCAGGGGAGAGCCAGCAC
ATCTTTCTCTTCGTTGTTGCTGTTGGGGCTGTTAGCGATATTGTCTTCGT
AGGAATTCTCCGACGACGACGGATCCATCTCGGGCTCGTACCCCTGATCT
ACCGTAGGAAGACTTCCTTTTGATTGCACACTCGATCGAAGAGTGGTAGT
CCCCGTACTTTCAAGACGACGACAGTCAAGGTTTCCATCATCATGTCCTT
CGTTGCGTCTCTCCGAGTTCGAGCTGTCCTTATGGTTCCAGTTCCCGCCA
CTGACAGCCCCGCTCCTTTCATTCTTCTCTTTCATGAGACTGGCCAACTC
TTTCGAAGTCAAATCAATCAACCCCGCCAAATTCTTCTGGTCCACCTGCT
TCTTGGTCCCGTCATTCAAAGCAATACAATACCTATTCGGGGGGATTTTC
TCTAATATCTTGATTTTCGTCACGTGTTCGCCCGATGGCGAGCGATAGTA
CGCATCTTGACCTTGATGGAATCGATTGtcctcctcgtcctcttcccctt
gatcgttatcttgttctgcatcttccgcgtcactcGATGAAGTGGAACAT
TGATCTGTGGGGAGTTCATTTGAACTCGCAGACGATTTAATCTTGCCCTC
GTCCACGCCCTGCTGTTTGATGCTGCTGCTCTCCTTCTTCTCCTCAATGG
GCGTCAGGCACTTGCCATCCATCTGTTTCTCCTTCCCATCCCTGAATTTG
ATGGTGTAATAGGGTTCTAGCTTCGCGTCGTGGTGCACCCCCACCACGGT
GACCTTTTCGATGCCCTTCGGACCGCGGTAGAAGGCCCGCGATCCCTTGA
GGAAGGTGGCGCCTCTCTTGGACGACTGCTTCCGCGAGCTGTTTTTCGAG
CGGCGAGTGAGCTCGACGGCCGTTTGTATGAGTTTGTTCGATTTGCGGGG
GGCGCTCGAGTGAGTGCGAGACGAGGAGCTTTTGGAGGTGGGGGCCGTGT
TGGATGTGGCGTTGCTGCCGTTGGAGCGTTGCTTGGCCGAGCCCAGGATT
ATTGAGAGGATGTTTTGACGAGGTCGTCGTTTGGAGACAGCATTTTGTTT
CTTCATGATGTCTGCGCCTGTTGCCAAAGCTTGCTGATGCGTTTTGTCTG
TGTGTATTATTTCAATGGCTCGACGATGTGAAAGCGAGGGCGGGACGATG
CAATGTTGTCAGTGGATCTCCCTTCCGTAATCTCTCTGAGACACAAAAAG
ACACTGGGTCCGAGGGTGATTTCTTGCTATTAGCCGTGTAAGACGAGTGA
ATCTGGCTTCTAACGTGAAAGAGGCGAACCACTTTTGCTCGTGCTTGTTA
TTAGTGGGGCTCAGATAGCGGGCAACTTCGATCGATCGTATCGGTCACAC
GATTGTGGATGAATACTACAACTAACGCGATGCAGAGGATTCCTGTCAAT
TGGGCGATTTTCTTTGGTGGTCTTTTTCAATAACGAGTGCATAACTATTA
TTTTTTCTCTCTCTCTGATGCGTGCACCTGAGGCGAACAGCCGTTTTGTA
CGATATAGTACTACAGAGTCACTCATACCATACTTCTCAACCTTGTGGGT
ACCTTTCTGTACAATACAATAGCACTCGTGATGGTTCATGCTTTCCCATT
CTGCATGGATTGATTCTTGATCGAAACGAATCCCGATCAGAACAGCCCAA
AAGTGAAAAACGCACGTTTGTGGTTAAGCCTTTCAAAAAAAACGTTACTT
GATATTGCCGAAACAAGCCTAGTCATTTTTTATTGTGGTCATAGATCGAG
GACATGATAAAAGGTTATTGTAGAAAGGAGAAGGGGTATATTAGTACTCC
TCCTGTGTCCGCCTCCAGAGATTTTTGTTATGACCCCCGGATATCAAAGA
ATGCTGTTCCTTTACTCTCTAGACTTTCGTACACTTATGACCGTTTAGTA
CGAACGTAGTGTCCCAAGAAATGATCGAAAGGAGTTGAAAGAATATTGCT
CCGAGATGTTCATACGTCAGACGTGAATGGTAACAAAATTACTATGATGA
GTATTGAAATTGTCCCATGACGTTCTCGAGAAAGTGTCAAAAATCGGATA
AAAATAGCGCCACGTACAACATTTCGCCAGCCCAACAAGTAAGTAATGTT
GAATGGTACAGTATGGTATTGTATACAACGTTAGGTATTTGTATTGTACC
ATACTTtagccggaagagggttggcggaagtccaaagtgaacattttgta
ttTTTCAAGATCCCCTTGAGACAAAGTCAACTGTAATACTCAATCCCGCA
TTTCTATCATCGCGCAGTCCATCCTGCAGGAACGGGGTTTTGTTGGCGAT
TCTATTAATGTTCCTATCAATTCCCTAGTTATTTCGGCCTTCTCTTCTAT
CATTAAGCGAGAAAGCAGTCCCTCGTATTGCATTATTTGTCAGATACCAT
ATTTCTTCTTGAGAGGCAATAAATtatcaagattttttcttgaaaaaatc
ttagtttgtcatcatttgagaattttttccttaaattctccagtaagaca
cttttttcactattgagctttataggtgacattatgaaatcaatgctgca
aatgacctgtcaaaaactgatttttatgtttgatatgcatgggtattcaa
tcactgttgatttgtgatcacctttaagaatatatctaaaatcaatctaa
agcatgaccaaaaattAATGGGCTTGATTGCTAGTAttattgctaagaaa
tattttcaacggacacattatgtacgctaaggcatactctaaaatggctt
ccattcacataacacagtcaccgccttttacatgtcagcataccatagtg
cgtgatacacatcaccaaaaaatatttttcaacggacacataatgtatat
aaactcaatacgctatggcttcaccaaaaattgttttcaacgtgaacgca
caagctcaaaaatggttcatgaacacatcacgtaaaggcatcacactatc
attttgccaaaaattgttttcaacgctaacgtacatcgtacatgtcagcg
tagttacgtgagacacatcacaaaaaatacttttcaacggacacattttg
taaacacagcacgctatcggtttatcaaaaattgttttcaaatgtgaaca
cacaccaaaaatggttcatgaatacatcacgtagaggcattacgctaaca
ttttgccaaaaattgttttcaatgctaacgcatacccacataacggcaaa
taaggaataattctcatgaaatggatcacgaccacatcgacaaaaaatag
tttcaccggacacatcacataaacaattgtaaactcatcaagctatcatt
ttgccaaaaactgttttcaacgctcacacacacccaaacatggtttgtaa
catcataaagacaaataaggaataattcacatgaaacggattaccgccac
atcgccaaaaattattttcaacggacacatcacataaacaaacataaacg
tatcaagctatcattttgccaaaatctgttataaagctcacacacaccca
aacatggtttgtaacataaagacaaataaggaaaaattcacatgaaacgg
attactgccacatcgccaaacattattttcaacggacagatcacgtaaac
gcatgtaaatacataacgcaatctgaaggcataatgaacatgaaacggat
caatgccacatagccaaaaaatattttcaacagacacataccaaaaattg
tattccatgccaaagcacacccagaaatggtgtctaatgaaaacttttca
atgataacgcattactcacaatgtgaaatcccattattctttttcactca
ttattattgattacttgttagaaaattttgaaccgtcataaacttgatat
tagagaataggttattgtcatcaatgctgtttgaaatggcacaacgtagc
acaccacaattgcaatccataaatgacactgaatgtgagaacatatgaca
tttgcctcttcattttggttttattagctaatgttttacatgatttaaca
aattttgtatctctgtaggaataagcaaagaggattagcgcggaagccag
gatgatgaaaacaaaaaatgataagagaagaagaaatgaaagataccagc
aaaagagaaaggaaaagaattttcaacgcagtaagggaaatgacacttac
tacaagagtcacagaaattccattTTtagccaatggatttgcaataggtc
atattcctgaagtcatcaattttcaagacaaaaatggcaatatcaaaaat
cgaagcattaatgccgaaattgatttgggtgatctcctttgtgcatcaat
cagcccagtgaggccattgggatatgttcatgcctacactggcggaagtc
aaaaatctttgaaaggacatttttcaatgttcagcgttgatcaatctcat
gtaggaggtgcactgcataagtacaggagcttgactggggagaaaaacat
ttatgtagtattgtgtggcagaatgaccccagctcagaaaaatgttgtga
ggaggcaagctgaattggacacagacctttttatggatctgttaacatgg
ttcatcaaggaatcaggccacaagggatacagtgatgtgttgcccccaga
tgaatgtctaaatcctgtgattatactgcaagatgacgacaatgagaaca
atacttctgaaccggttgctccggaattagaatgtcagattcaaggcaag
acatattacttttcaagtgagtcgcagaatccaaccacagacaattctgt
ttttgatagcgctgaggattttgtccaagctatgctcgagtcaactgcac
caactatgttgatgtatggtagtacttacttgcgaggacatgaaatcaat
ttagaagatgcctatcccatcgaatttccatttgcttctggatgtccaaa
tttgggtaaaaagagaaaggtggaagtttccaatgaagcatgtctaaagc
actacatacgactttccttgaaccagttcatgagaccagatttcattttg
gtttgttatcatctgatgtgtagaaatgcatcttataccacaggactaat
aaaatgcagatcaaactatcaaggacaggcattgggagaaaggatttcaa
agctgtctgggggtgatgtgcacaaagcggcaaaagagctaaaccaaaga
gaacagaacaacgaacctcttgatgttaacaccccagcagcgtcattttt
gaaatctgtaacaacatcatgcaaaattcttggacatacagctgaagctg
ccaaggaagccagaaagaaggtgtatgcattcagtgactactttggacct
cacagcatctttttcacacttatgccagatgatgagtgtaatttcagagt
ccgaatgtatgctaaccaaggaaaggaaattgtcattcctacagtggatt
gtaatgaagctgattgcatttcagattttgagctcaggcaaagaagagga
cgaaatatccaggagcttgctcccttgactatcaagctgcaatgcaagtg
gtgtgtgaactgttaggatgggacttcaagaagaattgcaggaagggtgt
aggaatgtatggcaaatgcaatgcttttgtgagaggaagtgaagaacaac
aaagaggatcattgcatggccactgtttagtatggttggagggctttgat
gagttgaaagactctttgtttgataatgacccagcgatccaccaaaatgc
aagaaaggaacttgagggatttgttgacagacatttctgttctgattatg
gctattctcctgaacttgaagtaattcacaaggaatgtcaacagcagggc
tgcatttcagacatgttccaagaaaagatgcacagacacttcgagactgc
agatcagaatctcataggatggaattgaagggccatgtgatggagtgtaa
attgtgtgccgaaaagggattatcaggcgaaactactcatctgtcaacag
tcacccttacaaacatggctatggagtcaatgaaaaattctagatgtgct
gaacctattggtatagaatttcccttgtctcgagaaagatcagatttaat
gacatattgataccctatcgatggagccacacaagaatcaggatgtcttt
ttgacagtgaattcaggcatttggttgcaacaagaagaatgaatgagcat
gactggaagcataggacatcttgcttcaaatatggcaaagagtgtcgatt
cccatttccaagacctgccattgagaatacaacatttcaagaagacaatg
atgatgaaacaaaggcaactgtttggagattattgaagaaaggtgataca
accatttacccttacactgtggaaagcaagagatctatgggatctcaatt
tttgaatacacattgcaagtatatttccaagacacttggctgtaatagca
acattcaaattggaagtcccaggtgtgtgttttatgttgttcattattcc
accaagtctacacaaaaagaacatagaggtgttgattttgatagagtggg
aaaacaagtgattcatcgcatccagaaagaagaggaaaagttggtagctg
aagggttgcaacatacaccaaacttggagcaagatgcctgtttttgagtg
ggtctgtgctgtttcctcattggaatgagtgttcacctgagtcaagatgt
tgttagtaccacaatggcgcatctgctattgtgtgagaatggttccagat
tttcattttcacatgactttcaggatctgctcgttggacaaatgattaat
aagctaaaaggtgaagctccaggtgacttttcactccgtagaaagaatag
gggcaaaaatggagaagtggtcatgtgggcagattactctgcgaatgatt
acttgttcaggccagaatgtttggaagatttgagtttctatgaatttgca
ttgaagtacgaaaggattcccttttctttcaatagaatgagcaataaaga
tgatagtggcatgccaatactacaagatggtgaatgtgcattcaaagaag
atcatccaggaagaagatactgctacctccgagaatccaaaaagttgata
atcacaaaattatcaatgcccaaaggaatgctatgtaacctcgaagattt
agagttgactgaaaatgaaccaagtaaaagtgcgcttgaaacgagggaaa
actatgcaaaaattgcattgatccttttctacccttttagggatgaatcg
attttacttcatgatgatcattcttgtttgtgggataaacttatgcatgg
aatgaatgagaacattgattctagcaaattctggaaaagtgggaaaaata
ttctccagaacatgcaatacaattgcaatgtagaaaatacaaggttccaa
ctgatagaatcaaagcaactacaaaatcaagagaaagcaataatatggat
gaccatgctggagttgacccttgtgacagtgattattccgagtttgatga
tgccctttctgtggattcttataacgaaaatgagtttgaggaagttctct
gccaagatgaaagttTGACAAAAAACACCAATACCACCGCCGTAGCAAAA
GCATCAACAAACTCTTTTGTAAAATTATTCAACTTGATGTGCTACCAACA
ATATCCGACTTCTATCAAAACAACAAAATTACTCCATAAACCAAACTGCA
AGCAAGAATAAAACCTCAACCATAAAAACGAGAACAAAATAGGCATGGAA
ACAAGGATGCAAGTTCGTAGATTGTCAAGAGCACGATGAAaacaccaact
catattgttgtgtccctctcgctgtctacacagacaaaaactcccactca
tattgttgtgtctctctgactctctgctttggttgacaagaaggcagcat
cactgcaaacaccatctaataacaCAAGACCACCAACACTCTGACAGTGA
ACATGACCACATTCACACttttgggggatgggatgtccaatttaacaatt
taattggttaaaaatcggatttttatccattagtctatgtaaacaacggt
agttgccattgaccaaacaatggcatctattgtttcgccctttgccggct
catcagtggtgtattagcaacaggtttttaacaactaccgaaggttgcat
agaagcacacagaagcacgtagaaattcagtatgtgtggagtatgggaca
cggcagatcccatgaatggatattttccagaggtggatacattatttgtg
tgggatttacaggatggattttttgagggcccggcatggcatggctgacA
TAGAGGGGACGTGGAGAGAGTGTCAGGTGAGGTAGGACGACACTGCGCGC
CCCCTATTTTCGATGTTACGTATGGAAAACTGATTGCGTAGGTTTGTTGG
GCAGTTGTAGGGGATGGTGAGGGATTGGATGGGCACGGATGCCATCGGGA
GGTGCGGCCACAGTTTGTTGCCATGCATGTTGGAGGTCACGGGCAGTGGG
GTCTTGTGGATGATATTGTAAATGAAAGAAGACTGTGTTAGCAGTCTTGG
ACTGTACATTTGTTGGCGGGCGACTTGCTCGCCAGGCGTGCGTGACGTGT
ATGCAAGTGCGTTTTGGGTGGCTTTGCGGAAGAGGGGTGTGATGGTAGCG
GTGTGATGTCCACAGTTGGTGAGGCGGCGGTGAAAGGCCCGGGTGTGTTT
TCAAATCTCCTGGGGTGTGGAGCACAGGCGGTGGATGCGGAGGATGTTTC
CAAAGATGAGGCTTTGGAGTGGACCCCTTGGGTGTGAAGAGTGTGGAGGG
AGGTATAGATAAAGGTTTTGTGCCTTTTCAAATGAAGTGGAGTGGATGGA
ACGCCCGGTTATTGTTAGGGTAAGGTCCATATAGTTGCAAGTTTGTGATA
GTGGTGAGAACTCCCACTCCAGTCCGTGCCATTGTTGCATATCCGCTTGG
AATGAAGTCCAGAGAGCGTGGTTGCATTCAGGGCATACATCACACACCCA
AATTCCAATGATATTGTCAATAAAGCGACGGTAGAACAAGACCTGTGAGT
TCCAACGGGGTAGTACCCTGTTTTCATCAATAGCATAGAAGATTGTGGCC
CAAGGGGGCGCTGGTGCGATGCCCATGCCCGTGCCCGAAGTCTGTCTCCA
ATACGTGTCCCCAAAGCGGAGGATGTTGTTTTTAAAGACGATGTCAAGGG
CCTCCGTGAGTGCTTGGGTCATAGTGATGGAAGGATCGTCCTGCTGCGTG
GCGTAGGAGGTGGGAGATGTGTGTAAGGGCAGGGCCAGTACAGATGTTGG
TGTACATGGATTTAGCATCGGCGGTGAAAAGGAGGGCGTGTGGAGGCACG
TCAATTTCAGAGAGCAGTTGTTTAAGTGAATAGGAGTCTTGAAAATAGGA
TGGTTGTGCGCGAGCTACTGGCTGTAGTTGGATGTCCACCCATTTACCGA
GGCCATGAGGGAGGCTGCTAACATCAGAGCAGACAGGCCGGGTGGGGAAG
CCGCGTGGTGTGCGTGGCTTGCGAATTTTGTAGAGGATGTAGAATTGACC
GAATCGAGAGTGTCGGTTTTTGTGGAGGTGGCCCTCGATATAGAGGATGG
CATCTTAGTCGAGGACCTGTTTGTGGGAGGTGAGCCAGCTGCGGATGTCT
TGTTCGATGGTTTTGGCTGCAATccatgcgtcgtcctttgagaggcgttc
gaagacggcggagtctgtgaggtggaccagtgtgtcagcgacgtattgat
catatgtcacagcgcagggtccaagtcccatattggtgtcggggaagagg
aggttggtgtcgtcgtgtagtttgcgaagagtggcctcttggaatggtag
gaggttcggagtggctttgcggcgttggaatagggttagtgcccgggcga
agaatctgccaagtcaggcgtccacccaggtgggtatttcagcaagggga
ggggaccagagtgatttgatgtataatttatTGCTTTGCGCTGGTGTGTC
TGGAGTGGTGGGTGTTgcgaagaagactttgcgttggaagtcccgcttga
ggcgggctgtgttcatggagatgtcgccggttgtgtgtggcggcatgcgg
atgaacttaaaaccgaggccaaggacggatttggctagaggcgggacgat
tttgccttctgttaggtcatggaaggcgagtttggagtggctataaaatt
gggaggccggtgtatgagcgacgttggttacggcgttgtggaagggggtg
tggctggtgttaagttgaagtttgtagcgcttttgttgagttaggaggac
tgacgccttggagcggcgtaacgagtaaatgtgggttgatgttttggctt
cgctctggcggcgtagcgagcattgccacatcctgtggcgtttggtgttg
tggcgttgcttcgtttgcctcaaccagcgggccatttgtgatgcggtgtg
gccgggggaggggtccagcgtggttttgtggtggttggttgcgttggctg
tgtagttatggtggatttctttggtaaggcgcccacaggtttggcccCGg
tgtcttttgctggttgtctcgctgatggtgttgttcgagtggtgtgatgt
tgctgttggtgttgaagacgccattcgaaggaggaagatttgctcttttt
gttggcaaggcgttgctccaacgattgcaggcgtttctcaagctcctgtt
gggagcgtccaatacgtgagtctatggtggctccgactgtgcgtggggtg
ggtgtgctctctgagttgattgttacccgttgatttggtgcattcttcgg
tgcgttggcgagcggcgatcttgctgagattcacttcaattgccttggcg
ttaaaggcccggatgtactccgcttgggcagcggcgaagcatttgaggat
ggccgtgcgaagggtgttgagggcaccgtggtgtgtgcctgaggacaggg
tgtgatggaaggatacagtcgagcgtgatgagggagttgtgccgtcgccg
gtgccggtgagtgtggatgagtctgcgtcaccccggttgttggtgtggat
gacattgttgatgggtgcagtggcgggtgcgaattggctgtcattggtgt
gggttgaagtgttggttgacatgttggatgtcattgcttgtctgctggaa
cggagggagttgagtgttgctgtacgggaggcggctaggttgtcgcggtg
agagtgctctgccagttggatggcctcgagctcttgtgtagtgtattctc
gggagtaatggatgatgctgtcaccccgggagtatgggttcagcgtagtg
tagaaggaaggtgggttgtgaggggtaggctgcatcatttgtgaggtagg
ctgcgcggtcgttggtggcgtaaggtcatacgtgaaggctgcttcgaaag
cagctactgcgctgttgtcggtgttgatagtggtggtggtggcagcgttt
gttggtggcggtgtgtgcggggtaggggttggttgctgaggggttgggag
gaaggggcaggtgtgttgagatgcggagtttgggctggggcaggtaggag
ggataacactgtgacaaagtcttttggtggcacatttgtggcggtgggtt
tagcgacggtgttggcagacgggttgggtgtgttattggtggcgtaggga
tttgggaggaggggtgggttgagtggttgagcgagcactggaggagtcgt
gttctgtgggagtggggtaggtggctgcgtggcagtcgtcgcgtccggtg
ggtgacggggattgtgattcggtgtggggtgtagtttcgttggctcgggt
tgctgggtgaactggaggcggtttgggagtttgttgacttctttgtagat
gttaatgaagcgatcaagggacatgttgatgtgtccgattgcgtccagtt
tgtagttggacaggaggtctgcgacgaggtcgtgtttgttggtgctggaa
gtgtttacctcggcgaggaggatttcggcctgttggcgaggccttttgcg
tagatttcaatggactcatgctgtttgtccgcattgttaaggcacttgca
cttgagcacctgcgtggccattttcaggctgagttcattggagatccgag
atgattcttcagcgagagccttgaatgccgtgctctccctgactctctgc
gtcggttgcataggaatcgtgatcctgcacgatgaagggcagtaggtggg
attgtccttcgtcttcaggagtgttttgcttttgcaatagaagtcggcga
aagtgtggaggtaatgcagtgcgttgtcctggaagacggctcgctgttgt
ggataatggagcgtccgcacgaaggctttgatttttgcggaggccatgtc
gagggccaagatgttggtcgaagggcccggtgggttgactttggacgtgc
gcaatgggtcggggacgtcgtcggtgttggcggtgaccatgagggaggca
gcgagtgatatattaaatatctcctcggtttcgaggtgcggtgcggtgcg
cttagtgcctgaagccgtggttcgatgcgaagcgaatccggaggacacgg
ttggtgttattatcgtacTTTTGGGGGGGGGGGGAAgggatgtccaattt
aactatttaattggttaaaaatcggatttttatccattagtctatgtaaa
caacggtagttgccattgaccaaacaatggcatctattgtttcgcccttt
tccgtctcatcagtggtgtattagcaacaggtttttaacaactaccgaaa
gttgcgtagcagcacacagaagcacgtagaaatttggcatgtgtggagta
tgggacacggcagatcccatgaatggatattttccaggggtggatacatt
atttgtgtaggatttacaggatggattttttgagggcctggcattgcatg
gctgacggagtcagccgccttgatgTGTTGCCAACAATATCCGACTTCTA
TCAAAACAACAAAATTACTCCATAAACCAAACCTCAAGCAAGAATAAAAC
CTCAACCATAAAAACGAGAACAAAATAGGCATGGAAACAAGGATGCAAGT
TCGTAGATTGTCAAGAGCACGATGAAaacaccaactcatattgttgtgtc
cctctcactgtctacacgacaaaaactcccactcatattgttgtgtctct
ctgactctttgctttggtcgacaagaaggcagcatcaccgcaaacaccat
ctaataacaCAAGACCACCAACACTCTGACAGTGAACATGACCGCATTCA
CAACGACAGAGATCATGGACAGCTCTCCAACACTGACGGAACACCAACAC
CGCCCAGATGACAGCTTCGTGCCTACAAACATGACAATAACTAAGGCATA
TGAACGATACCAGCCCAGACCTCAACACCACCACAGAAGGAACGGAGCAA
CGACTCAACAATACTAAGACGGCAGCAccaagaggagggcaaacgcagtc
acgtcaacgatgagcgaatgcgctcacatcaacgatgagcgaatgcgctc
atgtcgacaagaagggaatgtgctcacgtcgacgatgaacgaatgctaca
cccccgaccactacacaactaaaacacccaccagctgctctctgcaagtc
aggtctgcccctccgatggagcaaagacacaacaatgagcagcaagacga
cgacgacggcagtcacgtcaacgatgaatgaatgcgccgccactaacaac
tgaacaactacgacacccccaccacagcttcatcacaagcaacacaacaa
caaccgaacaataacattgtcataacacccttaacacaacaatgcttccg
ccacaccgttgacatgacaacagtcaacatgacagactcaccaatagaac
tttataattgacaaaacactctgtcagttgttgctacagcttggagatgc
tttttcctgcctcctatgatacttagtgactacctttattttttaaaaac
atttaagatattttccactgcccataaaaaattacaccgcaaccatggga
tttgccgccgaaaatgtaaatgcagtggactccggatagagagtgctgga
ctgtgacctaaaaggcttcatcacatctacaacacctTGcaaaggccaat
tatctaccctacagtagtactctagggtaaactgaaagctacccttaatt
tctcaggagatgagggatatctcccaaatataagctactcagcagcaaaa
aaagtgcccatcctcttgtccgaggaaaatagaattcagagcccaaaaac
aaatgttcgggattatttaattttaaattaaagagctccttagagaaaaa
aatcttaatcagaatgctaccgtcaattaaaaataacctgacattcaaaa
accttgttaaatgtaaaaataagacaaaaatgccaagaaatcttctagca
ttatgaattgttttctcaagaagacaaattcttctcccacgtagaaagaa
attacacaagtgccatgctgcactattcacaaacaaggtaacaaaaagca
accggaaatcaaaccatgttgggtttcgaacccctgacacggtgttgcta
cgttaacaatgaaagcaagaaggacgtagttccaagcttcccccatgttc
caatgttaggaacattcatatgttttccctacccagctaggctggtgtca
aactcttggcgcacacaggatgggttcttcctactcaaaaaggaagggta
aagtcacatgttctgagtacatgttaccagagtgaccaagccagcatatg
atctcagtctttggtgaatgcaaggactgagttagaattgttctagaatt
ccgagcaaacaacaacataaagtattatgtgaagatcaattttaccttgc
cagtgataattgatgtaaaatgtctgttaaaatctgtgtacccaagttga
aataaaacctggacaaaacagattaagcacatagctaaccacttaagtgc
agcgctctttttgagcaaaaatactcctgatcacagagctaaccactcct
gtgaaatactcctttgggggccgagtaaaatagcagaccttccaagttgt
gtcaacagaaaaagtgacactcgttacactaaaaactcaatttcaaacag
gttactgtggtttctcataacaagagaaactgtttgatgaagtttggggt
gtcttggaaaaatgtgcctgtttccctcaacttttcagaagaggtgggtt
tacagccaataacaacagagcacaaccagtcaaaaaaatcaaggaaaaaa
caatgaggaaaatttaccttgactactggagggtttatttgacagtcgtc
atcagaaatggctgtacaagaacagaacaccctaacaaaagtaaattact
gtaatccaaaaagtgattcttaaaatagaaaaaatggacaaaacgttagg
aatactgtccaagcttaaggaatccttacagtactgtagacgttgcaagt
tcaactctgccatcaagtaagacttcttgacaagtcaacaaatcattaga
ttggatactgacgcatccagaacccgtttcatgcctagaaaaacggaaga
aggtcccacctactcagggctagtagcaacaatcatgggttttccatgtg
cctcacaagcacatacaacggaatcaatgatggccatgtggttctgaata
gaactcaattggagaatatgatagtctccaaaggctagcatggaagacca
ccttaaacaaggttaggatggacttaccaagcagcaagtaacggtttgac
caacaagccacaacacctctgcacaaagacaacaagggcttaatagcaga
cccaaagtcttatcatggcaaaagcaacatgcttacaagcagttaaactc
gctaaacattcgcctatacagggaactcacatgtcactgggtggtccagt
acaagggagaaccttaggcaagacaatatgattgtctcacctcactcaca
actaggattgtagaggaggaggtacgatgtcaccaaaaagccactaccat
ggtccatgagacaaggtacacaaaagagagacacatatatgttagacatt
tgttaccgcaacaagtctagagcaccaccaactcaggttgggattgctcg
cattctagtaaagcttgctgaacatagggtgcataaacacagaatataac
aagataaaatccttgaccatgttaaacattattggatattcaaacaaact
gtgtcttactagataatggtctcactgagactcaataactagtacttgat
tctctcatgagaacttctgatggattaccttcagatttatccagggagaa
caaataatatggtatccataattaggaactcatagggtcaccaaaacaac
ttgttcttgtactaaagactagaggactaccattggtagtgcaactaagt
gttgctcaacaaaccataacacaagcctcaaaatcatatgagcacaacaa
cacaaaggatccaaaagcctttgttctggtaaaacccacagcacagagaa
ttgtgagtatccctcgctaacagggaataccatctcggataagtcacacc
atgaacatctctattgatgacctaagccagaaagtatcttgttgtagact
ttgctgactttgtttttatgagcttaatactactgtacaactgatgaatg
agatactagttatctcatgcataaaaaacacaaatgatcatgggagagat
tggcagtgatttgtggcagttccatgactggctcatattcaactgcccaa
aggaactgtcccatgggaaggttcctgaaaaggaaatcctccattggata
ttcaacctcagaaaacacctacaatgtgtatggtggagttctaggaagga
aaatcctatttggatatgatttctgagaaactcatatcttatgacttttg
agtccttcctctgtatcaaacaatgcgaaggagacttatggagttccagc
tggaagctccagattcttggcctatgtcactcgcccccacgaatggaggg
tcaggtgaggtgtgaaaaaaaacctttcctttggaaaggaaaaatgggga
ggcctgttttgtgagcggaagacacttgtttgtgtaccaatttatactgg
tgatacaaaactttcctggctgagtagtgactacgaagcattatttcaag
cgtaagtgttagtggagagaggagtaagagtgattcactgacatgttctt
tattttaagtgtctgtagtgtcaaagtatggtgttactctcctaatgttg
aatctttctgattttgatccgcggtgaaccctgatagtaccattcgtatg
gactgtcgatatagtccaaggatctttatggtatttgctttctgatttgc
ggaggataccttctttgcgaagaagtactctatcaccaattttataatcc
caatcgacgcgagacttgttttcacgtttggtgttgcgatcggtttggcg
ttgcctatggtctcctattttgttccagtcagctaggaagggaatgtcaa
acagcatgtccctgccaaatattgctgcacctggagaggctttgagtacc
atgtggtatgtggagcaaacggcccatgcagcatctgtgaggaagtctgc
tatgtcactaggagccactgtattggccatgtctaattcagcggtacgga
gcattgtcatgattacttgatgcatccgttctagtattgcgttcgcttgg
gggttcttgatgctggttggcttacgcttgataccgtatgaatcacatag
ggtttcaaattgagcttgaactcgcttccattgtcgtaaatgattacttg
acaacgtgggtaacggctaaaccagatcttgtttactaaagagccaactt
gtgctgatgatttatcaaagtatgcttctttaggtttattatgtgtgtta
gtacccttgaggcccttttacccttgggagtaacagaattgaattcagtt
accggtagttccacaatttcgaaccaactggtagctggatctatcattgt
gacacacataaagtcaatttcagtgccgtctttgcccttgagagtgtatg
gtccgattaggtccacacatagtacctcccaggggtttgatacaaccaat
tttgtaggcaatttaccgtacttatgttggcgtcgtttgttgacttggca
tttatgacaatttttgacaaaggtgcggacagagtgtctcaaacctttcc
aatacatcgcagcgcaaagagtttcttcgagacgggttgtccctggatgc
tgcaggtagtgatggtaccactgtactgctcgctgctggagttcctgtgg
gatgacaagtttgccatctttgcacagtacttgaacattttctaccagct
gaggtttgtatgcctccagcaggctgagtttgtccagcattttatccgtt
tgttgagctgcggcaatctcccgaactgtcaggggatagatcgcattctc
ttcgctgcggttagcaaacacaaagttcatgaggtctgagtgttgtgctg
gggatgggtcctcttctgattgcatagtgtaataacaccagcatttggtg
aaggtcatccagttttccttgacgccctttgttggaccaaagtcaaggcg
tgaaatcgcatccgcaactgtgttgtggattcctttgatgtacacgattt
caggaccatattcctctagtaataaacgccaacggtaaaccctgtcacag
gttaaaccgagtgcatcttgcatgaggttcttgtggtctgtgtagactac
aataggctggccccacagcattcctttgaattctttgagtgtttcaacaa
tggctagaagttcaatttcggttacgctgtatttttgctgacagacagag
agttttctgctgaaaaatgcaattggccggttgttctgagtaatgacggc
tccaagttgtctcttggatccatcagtatagatctcaaacccttttgagt
aatcagggtaggccaaggacacatctttggcgatagtggcctttacgtca
tcgaatgcttttgatgttcctcagtccatttccagggtttcttttaacct
tgagaagtttggattgtttggtatgaccacactcgcctacgaggcttgtg
agtggggcaagcatttcgctgcaccgtgcccaaagatctcgatagtattg
gaccatgccaagaaatctacggaggtctttgacatttttgggcggtgtca
gtgcaagtatcgactgtaccttcttgggttgtggtttaattccctctcat
gagaggatgtacccaagatattctgtttcaatggcacagaagtttatttg
caagcatttacttttaggttcgcatcttgcagtctggagaggaccaattc
caatttagccaggtggtcttccagggttcccttggtgatacatagtagat
catcaatgtaagctctacgaactcaagggtggccattagttccgtcattt
tcgattgaaatatgtccgagaaccagcaattcccattggtaacctgaggt
aagagtacttaccccatggaaatataatggtgcagatcttggatgcatct
ggatccaacctaatggtgtagtagcccatgtttaaatcaagggctgtggc
aaaagtgaaaccttctaactcttgcatgactgtactaactatccttttgt
ttacttctctaaaatcacttaggaaacgtacagtctgatctttttttggt
actatgaacgatggtgaagcccattcagatgcgggctgccactgtagtac
ccctaggtcacatagtcttttgagctctttcatgagagtctcttttactg
aatgtggcactgggtaggctctgccatggtacggttttgcaccttccttc
agttcgaaggagacaggctcagtattccaatcacctagtgtaccatcaaa
gaggtcctcgtatttacggaggagctccaacaacttattttgatcttgta
gactaaggtgaggacaattgttgtcaacaactgattggaggtctgctttt
tcatattttgcatctaagatgtgaactgcacgctgagtggcttcctcagt
actacgtggttcatgaatcatgctgtggttaactgaccaagctttttcaa
tcttagagctagttgacagactgttgatgtctctcatcggcaagatgatc
tcatcaatggtaatatcctttgttcgaaaatctagaacaattccaagctc
tcttagtgtttttacacctaagatgaggtcaaacgctggcttagccatct
ttttaccatcatactcacacaacatcaggtttaactgtgtattccttgct
gttggagtactctaggaattttagagtaactttgcctcttcctttggttt
ggaagcacccattcgacgtgtgccaagactttgacacctgcctagtcaag
tagggaaaacgcttggtggttcctttttcatggaacatgaggtcaccatc
agaaccagtgtccaatagtactctcaagaagttgtttttgcgactcctgg
acaagtgtttgagttttgtcgaggactgacttccagtcgctaatttttgt
acagctagtactgctgttactgagtccattgatttttgtgggttagatgg
ctcaattgactttgatttatgtagggtgtccctcactgagttgggatcta
catcaaagttagtggacaagttcgaggtgtctttgagatttttcaaagtt
acgtccactgagggactcgaataatccagaattaaaattttgtcatttaa
ttctaattttggttactggtagtttttatcggaccaggggtagtgtaatt
ggctaactcgtggctagttttaattttcttacaactattttcattttccc
cggtactacccgacccaacacttcaggatgagtcggaatcgctgtcactt
tcttctcgacggcgacgtttcttgcctttttgttggctttcttgagagac
ttctcaagtttctccatgcaagccaagacctgggcgtaggacttcttggg
gcgactgttcgcgggactttcgtgcagcttgcccaaaagtacctcgcgta
ggagttccgtctttgttgtaacggcaacactccacggtgttatgcgtggt
gtgtgcgccccatgcttttgcatagctcgcagttcttgtctacgcgcgta
tactccgtgcgtgcttgcttgggcttcttgggaattcggcgcctagcgcg
aacttcttggagggctgttcagctccttgggcctttgcaggcttagaaga
cgactgcctctcatccactgggtgcgccacctcaattcgctcaagaatga
gcaatagaggcttaaccccttcgggatagcacttctcaagcaagtggtac
tggtcctgccacttcaacggacacatgcgtaagatatggcatgcgagctc
cgtgtcagtgaaggagtagacctgttgggtcatcgtacttgcgctcgggc
tgtagtacaaacacgggaggtcttccacgtagttgttcagctgcatcacc
gctgcacaaactgacgcaccgaaccttgttgggcttcttgaggcaatttg
aaatatagaatttcaaattttcgcctgcgtcatgtgcgaaacacgattgg
aggtggagtaactggcacctcctgaatgactcggacgtcttgcccggtga
cttcttcctttcgactcgaagatgtaatgaaagggacttgactctgtctg
ctccttgacaattaagtcccagggctgacgtgcctcctcagtgagaaggt
tggcgtagagttgaaaaacttctagggccgagtcggtcatttttgtcctt
aaggcgagcatgtcggcctttagggagagtgactctgcggtctttttcac
tttctcagtcttgctgagggggtcatcggcaagttcgcatagaacagcct
tccaatcaccttttgtcgattcatatgcctttttggcatcatcgcaggcg
ggaattagccccattttcttggcagtactgtatgccttgttcacgtgcag
tacaaactgctcgttggtaccgtgtccggaccaaaccgtgactcgggttt
ctgacccattcgcgagggtgcacttgagggtctcaggcttgaggtccaaa
gcttcttggactgggtcccgatccagcacataacggataggggctttctc
gccacctcttccgtgctcgcactcttggttcttaagcccaataggggcca
tcttctcagcagacattcttgagagggctgctccgagacttgttccaagg
aaaaggatcttgtaggagcttcatgtcggttcgcactcgaaggagacacg
attggcacgaatcttgttggcggcaggatcacgtagcgcagacgtggtgc
tactatttaccggcgcacgaaagatggtggctcgacgggcgaacacgtgg
atgctgaacgctggactggcggaggacagacgcgacggtgttgaacggac
ggtggtcggctcgacggtgaaggacggtcgaaggacagtgcggcgatgga
cagacggtcaaaaaaattcgctcgagtaggttatcaattgatagtgacct
aagccagaaagtatttaaaaaatcttgttgtagactttgctgactttgtt
tttatgagcttaatactactgtacaactgatgaatgagatactagttatc
tcatgtataaaaaaacacaaatgatcatgggagagattggcagtgatttg
tggcagttccatgactggctcatattcaactgcccaaaggaactgtccca
tgggaaggttcctgagaaggaaatcctccattggatattcaacctaagaa
aacacctacaatgtgtatggtggagttctaagaaggaaaatcctatttgg
atatgatttctgagaaactcatatcttatgacttttgagtccttcctctg
tatcaaacaatgtgaaggagacttatggagttccagctggaagctccaga
ttcttggcctatgtcaATtgagagacatgtagcaccatattggcatgcag
tgcaaaccaaaagcagctatacacagaaatgtagtatggctgaattaact
aagacaaatccaaatagaaaacaacaattgtgttgtcaacatcaaggaaa
aatttgcttctccaagatgtttgccgtgaagtcacaatatggttccataa
accataagatgataatcaaccactctcattaaaaataaaataaaaaggta
cgaacatgcacatttagctatgctgcaatgtcatcatcaccaaaaagagt
tatacatgtacagacctcccttgagggcccttgcaaatgatacaaaagga
tgccataacaatgaatccatactcttcatggtacaaaaagacatagaggt
tgatgtttggaccttccaatgattcaagtcaatacattaaattgacctga
cattgttcgcttgccggtagttgacccttttgggcaactattcccattga
tacataggggtgatagagcaaataaaaggccaaattctcacaccaaggat
gcatgagagaagtaacagaatatcgtactatcagcaccttcgtacctaga
cctggtttaatatccacattgtacacacattgtaacaattaaggtgaagt
ttctacactacactttcggaccatatgtatttcacttagattcccagtgt
aagtcaaccagagtcttcaataattaaaacccaaaaagtgaataattaac
tagagatcaagctgatgcttggcctgctgacacataatggtcttgtcagc
aggttctagtggcacagtgttttcctaaacgaacactcagatgccatttc
actcatacctactatgcagtgcctattgcctcaatgtagtgtagcaatca
taagatggaattgttgtttggcaatccacctttgcacacacatacaaaat
caacaggagacaccaggcaacaccaaaccaacccaacttgatcctcatca
aagttaggtcacatggtcaatgaaagcaatgcttagtatacaaaggtatt
ttaccccgcacaaatattcagtctgtacagctgtgctaattggactatca
caaaagttatatgatgagacaatcagggtttcacgttgaagtaagtcata
cacatttggcttaggagagtacaaagacaccagctttatcacaagccatt
ccaaaatcttcctctccacaagaacttacacttcatatagtacatacaat
actatgtatgtaaaaatgtcacaggcagcttgcacatttttaacctcaac
caggaggtttttttctgcaagtctggctcataattggattttttcctcac
agaggttttacttttccgcgagccacgctgattctccaatcgtgggggcg
agtgacataggccaattatctaccctacagtagtactctagggtaacctg
aaagatacccttaatttctcaggagatgggggatatctcccaataatggc
aagaatcagcaatagcaagaataggttcacaacccagaaataccatttgg
ggaataatgctttatgtcatcaactaatgatataaagacataccatatcg
gtgtaggatcctacacagtttcattttgtgcaatgaagcatatttgcttc
attgctgcttgttactagcagacaacttaactcataaaaatcagtctacg
acaacgtatctaccgtttactacataataataaattacatcgaaacagct
taggtcacacctgtagatgtgatgcaaccctttaggtcacactcctgcac
tcgataattggagaaaggaactgtccgattggagtgaggggggaggcacg
gttgtgtggggagcgattgcaacgagtgggggagagcagcgacaacaggt
gggaggagggttttttttagagtttttattcatgcgacataaaataaata
agctgttttacataagcaaaattatgcaaatagaagtgtgacgtagattc
agtagtgataatatctacgctgtgcaggaccagccatctccaagctgtac
aactaagattttgaaaaaatcttgatACCCCTCGATACTCAATACCAGTA
AAATAACATTCTTTACTCCGCCACCTCACGACCCTCTTTTCCCAATAATG
ACACCTCGGTCCTGCTCTCGCATCATCTTGGTTGGCTATCGCTCAGTCTC
ATCATCATTGGTGCCAGTTCGTTCTACGTCATGCAGCTACCACGCTGGTA
GACTGGACTCTCCGCGAAGATGCGTTATTCGATCGGCCGGTGTGTCTTCA
TCATCTCAATACCCTCGTCACTTGTCTGCGTTGCCGACGCCGCGGCCACT
AGATCATGCCAATTCCTCTCCCGATAGAAGCAACCTGTCGAATGTAGAGG
ATGGAAATCCTCGTAGTATTGAATCAGATGCACCGAGTGTTCATGAAGAA
TTAAACCCCCCGAGAGACCACGACCCATCTCGAATGATTCATGCTACGAC
GTCAGACTTTTTCCCACCCCCTTCGTTGCAAGAAGATGTGCATGTGGCTA
CAACGGGCGAAGATGCTTCGTCGAACCGGAAATTTTCTGGACCTCGCTTG
ATAAAATTACAACGGAAAGATGCGTCAATTCAACAAAGCGACAATGTTAG
GGGCGCTGCCTCAGTTGACTACAGAGAATCGTTGGATGGCTACAAATACC
GAATTTTAAAGACTCCGCAACTGACGAATGATCTCTTGTCTGTTCAAGTG
CCAAATGACACTGATCCAACCATCAATCAGTGGAAAGAGAATGAAGATTA
CGATTATTATTTTCGACAAAACAACAATCGTGCGCCTTCATCATCTGGTC
TGAACGCTTCACTTCCCAATGGAATGAATGATATTCTCTCTTCTCACTGG
TGGCGTACTCTTTACAACAATGTCATTCATCAGGCTAACAGTGAATCATT
ATCAGCGTCCGATGCACACCCATTTCAATCTGCCTCGATGAGGAATAGAC
GGGCTTCCCTACTACTAGAAGAAATTATTAACAACAGCACGAAAAAGTTC
CACGAAGAGGAAGAAGACAAGGTTACCGCTCGTATCCGAGTGCGATCGGT
GCAAGCCGCAAGTTCTATTGATGTCGTGGCAGTTCTCAGCAAGGTATTTG
GCGGGGGAGTGGCTCGTGCCTCTCAATATGATGTCAACGATAGCAAAGGG
GGTAACCTCAATAACAAATTGACAACAAACAAAATCGATGACCCGCTTTC
GGAGTTCTTTGCGTCTTCTCCTCCGATTCGTCACGTCTTTGGAAGAACCA
ACATCATAGTTCAGCTGTCGCCCCCTCCTTCGGATTGTCCCTCCTCACTG
GCTCCTTCTGTGCCGCGGTATGTTGCCATTTACCGATTTGGTTCGGTTGT
CTTTTTCAACGTAACGACCAAGGAGGCGTCAAAATTGTTGGAACAGATCA
AAAGCACTCTGTCGACCCCATCGCCGTGGGATTCGAAAGGAGAGAATTCT
TCGAAATGGGTCTCCAACCTCACTTGGAGACTGCCACTGGGCGGATCACT
GCGGATCGTGCAATGGTGCGGGAACTCGACATGAACACTGTTGGTGTCGT
ATCGAACATTATGGGTCAAACGGTTGCCTTGGACTGGCACAACGATACCG
TCGATGAATTGCTTGCCAATTTTTCAAACATAAACTCCtctgtggaacga
acgggtagcttcacgagcatggagcgtcacatgttatttcaggttgtggc
aaggaacaatacacttttcattgatatggtaagcaagcttggaatcaaag
acaggagtgataCAGCGTGGCATTTGTCTCAATACGAAGGATTGCATTAT
GGGATGAGAGAGCAATTTGATTTAGATGAGAGGTTCAGGGTAAGAGAATT
GTTTTCAATCACCGTTTCTTGATACTATGAAAGAAATTTTCTAACAGTCT
TGCTTTAACGAAACAAAATTTGATGATAGCATATCGAGTTCAAGCTCGAT
CTGATCCAACAAAATGCCAAGTTCTTCTTAGAGGTTCTCCACGCTCAAAA
ATCCAACACTTTAGAATGGGTAATCATTGTTTTAATCTCATTTGAATGTG
TGCTCATGTGCTTGGACATGAGTGGAATTGGGGCCAAGTTTTTCTCCGAC
TTCGCGTATTTCCAATGAAATCAAAATTGCAGCTAGCCAAGAATATCTTG
AACTCGACTGCGAAGGTGGACTAGAGTAGTTTTTGTATAGGTTTGGATGT
CATTAGGATAAAGCACTAAGTTGCAAGCTGCTGTTCTAGCTCAACAATTA
CAACGCGTTTTTATACTGAATGTCGTCGACTATTTTCTTGAATTGTATTA
TGTTGTCTTCACGGCAGCTTCTGCGTGATCTATGTATCTTAACGAAGACC
TGGTTTATTTTGAGATACTTGGTTTGCGTATTCACCTCGGCATCTGAAAC
TCAGGCATCGATAATCGATGTAATATATTGTCTCCTTGCCGGGCATTCGG
ATATGATTATTGAGAATGAGAGGTTTCTCTCTCGCCTATTTTGAATGAAA
GGGCTGTCGTGCGGCTAATACTACGTATAGTGCCATGAAGTTTTTTAGCA
GAATGAACCCTTATATTATCATAAAACAATTACACCTGAAGGTGCAGTCT
TGCAGTTTTAACTACACAGACACGTCTAACATATTGGGAGCAACCCCATG
GAATCCGATCGGTCAACCATTCGTCGGTAGCGCCCATGTTCGTGTTGAAT
AAGAACATCATGAGGCCCATGTTCGGCAACAGCTCCATTTTCCATAACGA
TTATAGATTCAGCGTGCCTCACAGTCTGCAATCTGTGAGCTATTACAATT
GTGGTCATCCCAAATCTATGTCGAAGAAGTTCATTCAATGCTTCTTGTAC
GGCTGCCTCTGACTCTAAGGGAAAAGAATAAATCAAAGTTAATACATAAG
TGGACAACTGCAAAAAAAAAACAATAGAGAACTGACCAGGGTCGAGCGCT
GCAAAGTTAAGAAACGTAGACGGATGTATTGGCGGTTCCTTTTTTTCGGA
AGTCACGTAATAGTTAACACAATCAGTTTAGTGCCTCACCTGATGTAGCT
TCATCAAGCAAAAGCAGAGCAGGTTTTCGGACCAAAGCTCTGGCAATCGC
GATGCGCTGTACGGAGTAACACTGAATAAGTAAGGAAGATACGAACACCT
TTAATGCTTTGTATAGAAGTGTTGCAACACCAACCTGCTTTTGGCCTCCG
CTTTGATCCGAAATCCAACACGTGAAATGGAGATTTAGCAAAATGGCAAT
CTACATAGAAATCGAACGTTAGCAGAAATATCAAGAATGAGCAGCCCTCA
CCTGAGATTCATTCCGCGTTCCCCAACCTGTTCATCGTATTTGTTCGGTA
GAGACTCGATGAAATTGTGTGCATTGGCAACTTTAGCAGCTTCGATAATC
TCCTCCATTGGTGCATTAACACCGTATCCAATGTTGTCTCTTATACTCCC
GGAGAAAAGAACAGGATCTTGAGTCACCAAACCAATCTTCTGCCGATGAG
CTTTCAAATTCATCTCCCGTAGATCAACATTTCCGAAGGTTATAATTCCT
TGACCTGGGTCGTAGAGCCTTTCTAGAAGCGATACTATTGTCGACTCTTT
GAAATAAAAGTTGTCGAAGGTGAGATTTTCTAGGGTACCCTTTTTCAGAG
TAAAATAAAATAAAATAAAATGCACTCTCAAAGAGAAAGTAAGAAAGCGG
AGACAACTTACTTCCACATCCAGAATGTCCAACTAATGCTACTAAGCTAC
CACTCTCGATATGTAATGATAACCGATTCAATGCCAAAGAGTCTGGCCTT
GTTGGATAAGAGAAGTAGACGTTTCTCATGGTGATGCTGTCACTTGTTGT
TGTATCATTCAAGGATGTCGTCAATAATTTTACTTTTTCATTCCCTGTCG
CAGGAGGCGGAGGTTTTCTATCCAAAAGATAGAACACTCTGTCGCCAGCT
GTACAGAAGAGTTTGAGTTCAAAGCATGTAAACACGTGAGGTCACTTTAT
TACGTAACCAACTTACCGCCAGAGCTTTTAATCAACGAGGAATAACTTTG
GAAGAGATTGAGTGTGTATTCCTTGTCGAAACACAAATAAATGAGATGTA
AGGGAGACGATGACTCTAGCAGGAAAATAACATTTTGAGATTTGAACCGC
ACCTGAAGTTGCCCTTGGTAAAGCATAAACGCCAAGAGTACTTCCGCTGT
TAGCTTTCCCTCCTCTATCAAAATGGATCCTACCAGTAAAAGCGCAGCTT
GGACACACGTGTTGATTAAAAATGTACTGACAACCATGAAATATACTCCC
TGTGCAATCAGCTGACGAATATTAAGTGCGTATAGCACATTGATCTTTTT
CGCATATTTTGCCCCTTCGTGTTCCTCCGATGCTGATGTTATCACTGTTT
TGATACACGCCAGGGATTCATGTGCGCTGCTAGTGGCGTCTGCGAGTGAA
TTTTGGACGGATGATGCGTTTTTACCTAACCAGTCGCCGTACAGTTTGTT
TATTATGCCAACGATAGGAACAATTCCAACCGTGCACAAGCCAAGAAACG
GACATCGTATGATCATATAGGTCGAAATACCAACGATTCTGACGAAAGCT
TCGACACTAAATCTAAAAAACCAAGTCAAATCCCCTAAAAAAAAGGTTAT
ATTCAAGCATTAGAACATAAATAATGAAAAATGTCAAGATCTAGGTTGAT
TGGCACACCTGCCATTTCTCCGCAATCGGCAGTTAGTCTTGAAATCAAAT
CACCGGTGTTTGACCTATCAAAAAAGGCCTGCTCCTGTTTCAATATTGAA
ACGAACGTGTCTATTCTCACGCTTTTTACAATGTTCTCTTTTGCATATCC
AAATAAGAAGATACACCTGTAAGCAGTCGAGTTCAATGAGGCATTGCGTT
GTCATAATGATAGATTCTGCAGAACAAAGGCATCTCTGACGCACCAGAAG
TCCAGAACGCTATCAACCGACCCAAGCAGGAACAAAAGCAGTATATTTCG
TTTTGCGCCATCATAATCAGCATCGATCAAATCCCCGATGGTAGCGGACA
CGAAGTTGGGAATGGATAAGGAAAAAGGCAGTCGAATAAGGAGGACGACG
ATTCCAATCCATAAATACATTGATTCTCTGCCGGCAAGTTTGAGCAATCG
AGTCGTCCCACGCAAACGAGAAGACGTTGCCTCTTCATCTACGTGTAATT
TTCCGTGGACTTCGCCATTCGATTCTGTACCAAGATTAGAATCGTCTTCG
TTTTCAAGGTTTCCATCGTCACGTTCAGAAGACAAGTCTGCTTCTGGGAC
CATGTTGTTATCTTCTACCGCACCTAATTGCCCACGACTTGGTAGAAGGG
GTTCTGAAATGTCGCCGTTGTGATGTGTGTATTGTGTATATGGAATAATG
CGTCTGCGGCGATTACAGCAACAGAAAAACGACGATTTTCCTGAAACATC
AGGATCCCTGTTGTATGGTTTCGATTCAGGACAAAAGGAAGCCATTAGTC
CTATTGAAGCCGAGCAGACAATCGCAACACCGATCCAAAGAATCGTTTGG
TCTTTTAAGGAGCTGCATCGATTATGTGAGGTATTGTCGTTATCGTCGTA
GGAATGGTTCACTTCCGCAGTTTCGAGATTGAACAGACCAACTCCGACAA
ATGCCAATCCCAATATTGCTGGGAAATGATTAATGAAGGTAAGTGAGATG
GCATTTACCTGCTAACCAACATAAACTTCTTCTGCATTCTCACCGTGCAA
AAATAGAAGCAACCGTAAGCATAAGTATGCACTCATGGGATCAACTGCTT
CGTCGCATTTTGACCCGTCATTATTCCTCCTGCCGAAGTAACAGCAAGGA
AGCGTAGGAACGAGTAGTAGCATAGAACACACTGCAATTGACAGTGTGCA
ACCTCCCGCCAGTCGTATCATGTCTCCCTCCACTATCGTGATTATCCCAC
GATCCTTTTCCATGCCCGACAAGCAAGGGTAGAGGATATTCCTGTGCGAT
GGAAAATAGAACGTCAGTATTCTGCCTCGTCTTGTAATGTTGACTTCAAA
TGCAGTAATGTGTGCCAACCAATTACCAGTCGTCAGAACTCACCTCGCCG
TCATTGGAGACACAAGGAATGTAATGCCTATGGCTAAAAAGATGCCACCG
AGTAGAATAGAAAACAGAATCGAAATGAAGTAGGCGATTCGAGTTTTACC
CAATCGCTTGGTAGATTCGCAGCGTTGCCGGGATTCGGCATCCGCTGGAG
AATGCGATGGCGGCATGTTGGCGTGCCCAGCTCGGCCGGCGACGTTGAAT
AAACGAGCCTCTAATGTGGAAGTTAATCTGTTGTTTGTGTAGGTCTGTTG
TGTTTCGTGCGATGGTTTACGCACTTTGATGTCTGGTTTCGATAGGATGC
GAGTGATGTGCAGCAATGATGTTTTCTTCTTTGAGCCTGTCGAGATGTCA
CAGAGAGCGAGAATGATGGGAGGATGATGGGTCACACAACATGGATGATG
ATTATTTACAGGAAACAACGGGCTGGCACAGATTCCAATGGGCAATAATA
ATAATACATTGGATGTATTTATTTGAGAAAATGTACCCTTACGAAGAGTA
AAATCCGAACTGCTGTTCCGTCTGACTGTATTGTACCTACGTATTCTGAC
ATCATCGTTCTTTCATCGTGCTCTTGCGCCGGAAACTTTTCGAAGAAGCA
AAACAAGCGCCCAGTCACCATCTGTTTCACATGGTGACGTGCCCGGACCG
AGCAACCGTCTCTTGCCAATGAAGACAACTTCATCAAAGATAAAATACCA
GCGTCCGACCTCTCGCATAGACGCGACTTGCATCGCAGGAAGAATCTGCC
TCACCTTCAGCACCACATGACAATGCGAAAGAACCCCGAAGGCACCCGTG
GCAGCAACGCCATGTGTCACCCCGCGGGGCAACTATTTGTCTTTTCCATG
GTGGCGGCCTGTCTCCTGTTCGCAGAATCTCTGGCAATTCATCCCTCTAG
TGGTATGCGTGCTGAACGAGGTAGACGGTCTGCTTTGGCGGTGAAGAAAG
TCAAAACGTATAGAGATTTCAATGAATTAGCTTCGCCATCTGCCCTTTTG
TCGTCGCCTCGGTCGGAGACGGAGGAAACGGTTATCAATGGAGATCATTC
TACGGACCCATCGATTATCAATGCAATGAACAACAATGATGATACTGTCG
TACAGCACACATCATCCAAAGCACAAACGCAAACAACCGCCGAACAACCT
CTCTCTATATGGCCACAATTCGATGACCTAGACAAACGCATGATCAAAAT
TGCTCTCCCGTGTATCGCCAATTTCGCTATCAATCCGCTGATTGGCGCAG
TCGATTTATTCTGGGTGAATAGAATGGGGAACGCCTTGGCAGTAGCGGGG
CAGGCTGCGGCCAATCAGGTGTTTAGTTCTGCGTTTTGGGTGGTTTCCTT
TTTGCCCAGCGGTAAGGTTTGTTGTCATGACAGTCTTGCCATTTTCAGCC
GTTGGTTTTTTCTCACTAAATTCAACAAAAACTGTCATCGAGTACAGTCA
CTGCAACCTTGGTGTCCAAGGCCAATGCCCAGGGGAACAAAGAGGAGCTG
CAAGATGCCGTGAGCCAGGCTTTGGTTGTAGGATTTTATGTGTCCTTGGT
TGGAACATTTTTGATGTTGAGATTTCCCGAAAAGGTGCTATCGTCTGTTT
TGAAAGGTGTGAATGCTCAACTTTTTATTTCTTGTCATTGAGATTATGTT
GCGCTTTATAATTATTTTTGTTTCACGATTCTTGCAACCTGAAGACGGAG
CACCAGCACTTCAATATGCCAAACCATACCTTTTCATTAGATCGTTTGCA
TTTCTTCCTTCTTTGGTTTCATTAATTGGTTTCTCTGCTTTTCGAGGTAA
GGACTTGTTTTTCTATTCACCAGTCATCCAAATTATCACTGCGTGATCAT
TGATTTCATATGAAATATATCATTAGGTACACTTGATACATCAACTCCGT
TGAAAATCAGTCTTGCTGCTAATGCTTTCAACGGAATCCTGGACCCAATC
TTGATGTTCACGCTAGCTATGGGCGTGTCTGGGGCAGCGCTTGCCACATT
GTCTGCAGAAGTCATATCTGCTACCTTCTTTGTCATGCTAATGTTACGTC
GTCAATTATTTCGCTGGTCAAAGATATTCAAACTGCCGTCCTGGTCTAAG
TTGAAGCCTCTTTTGAAAGGAGGAGCAGCGTTGCAGTTGAGAAATGTGGC
GTTGAATGTAACTTTTTTGGCTGTTGCGAGAGTGACTCAATCATTGGACG
AGACTGGCGTTGCCGCCGCAGCTCATGGTGCGTTCACGTATTTCAAGCTT
TTCCGATCGATTTTTTTGCGATTTACGGCTTATAAATGGAAATCCTGCTT
CAGCATTATCAATACAAGTTTTTCAAGTCGGCGGAATAGTCTTGCTAGCT
CTATCTACCGTCGCTCAGACGGTGGTTCCAAATGAGCTAATTGAAAAAAT
AGATGCAACAACTGGAAAGCGACACGGGGGCAAATCGGATGCGAAGGCGG
TAGTCAATCGCTTGATGAGTTGGGGATTTATCCTCGGTGGTATTTTGGGG
GCTTTGCAGTTACTGCTATTGCCTTTGCTTCAGAAATCGTCACCTCTCGA
GGAAGTGAGGCAAGCTGCGGTTATGCCTTCCATTCTCGCCAGTTGTTATC
AACTTATGAATGGACTTGTCTTTATTGGTGAAGGGATTATGGTTGGCTGT
GGCAATTTCTTGCAGCTATCGCTGAGCACTGTCGTGGCAACAATTGGTGC
TTTGATCTCGTTGAATACACTTCCCAGTATATTTGGACTCACAGGTTAGT
AATTGTGAGCTGACATCGCTTCTTTATTTTTTTTCTCCTCACATCAAAAT
GTACAATCGCGTCAGGAGTGTGGATGAGCTTCGGTGTCTTTAATAGTCTT
CGACTGTTAGGTGTATGGCTCCATCAAACAAGATTTGGGCCTTTGGCAAA
CTCAAACATGGAGAAGACAATAGTGCAGTGATGAAACGTGTTGGTACGAT
GACACAGTAAAGTACCTAATGATCGAGTCATAGCAATTTCTAGGTTTGCT
TAATGGATTTCTAGTAATGCATAGTGTCATCGACCATTGAAGGAATTTTC
TTTTCCAGAACGACTTTTGCGAGGTTGAGTTTGGACTCTTGGATCGTTAC
GAAGCTGGTTGATGTACGATGTAGGAGCATTTTTCCTCAGGCGTTGCACC
TCAGCTCGATGTGCTTGGAATTCCCTCAGCTCTGCCTTAGCATTATCCAA
CTCTTTCCTCAAAGACTTGGCCTCGTTCCGCGATGCTTCATATTTCGATA
TGGCAATGTCCGCATTCTTATTGGCAGCGTTGACAGCACTGCGGAGCTCT
GCTTTGTATTTGTCCATTTCAGCTTCTTTGGTTTGATATATGCTCGCAAG
ATTTATCAGCTTCTCGCACGTCTCTTCTAAGGTCACTTCCAAGTCCTTGT
TAACAGAAGTCAAATCAAGAATAGCCTTCTCACAGCTCGACAATTTCGTT
TGTAGCTCCGACTGAGTGCGGGCACCTTTCTCCAGTTCCTCCGACGTTAA
TTTAAGCTCACGTCTATTGGCTTCGAGGGCAACAGCGTATTCCTGCTTTT
CCCTTCTTTCAATTTCTAACAGCTTCTGTAATTCAGCTATATTACTCATC
CTGCTTGATAGCTCCTGCCTTAATCGTGTAGCCTCTAACTCAAGGCTTTT
ATTCTGTTGTTCGGTCGATGCTCTCAGTTCTTTTTCTTCGTGGTACAGGC
GCTCGTTCTTTAGTGAATGTTGCTCTGCTCGTCGTCTTTCATGAATATGG
ATCTCGGCAGAGCATTTCGCAATCGATTGAGCTTCAAACCTAACAAGTTC
AAGTTTCTTCTCGTAGAACGCGGTTTGCTCGTGCATCGCACTGCTCAATT
TCTCTCGCTCCAACTCACTGCGTTTATTTTGAGCACTCAGTTCTACAATT
TCGGATTCAGCCTTTCGAATCTTGCTTCGCAATAATTCTTTATCTCGTTT
TAATGAGTTGCGAGTTCTGGTAAATGTGAGAGCAAGGGTCTTTTCACTGG
TTGTGAGGGAGTTTTGATACTTCAACGCCCGGTGAGTCAGGTCAGCTGAG
GTGCCTTGCACCATGGCGGATTCAATAATAACCACCCCCGCGCCTTTCAA
AGTTACTCCAAACTTTTCGTTCGTCAATTTCAATTGAGCTATTCGTTCGT
TATCGTGGTCAAACGGATGTAAAGAAATTTTCCTCAATAAATAGAGGATA
CTCATGATCGCAGACAGGAACAGAGTATCGGCGGTATCAAAGCGATCTTG
ATTCAACCCTACCACATCAACGACAGCATCCATGACGGACTTGTCTCTAA
ACGATGCAGAAAGAGTGGATAACATCACTTGCATCAAATTTGAAGAAGAC
AAGCATTCACTCAACACGTCGCTTAGAGAACATGCTCGAGGGAGATGCCT
TGAAAAACAAAGCGAAATCTGATTGTGATCGAGGGAACATGTTGACTCTA
CTAGTGAATGAAAGGCAATGTCCACTGTCGACATGACGAAGTCAGTTTCA
AATGATTGCATCATGATATCTGATAGAACATCTGGAGTGTCATCTATAGG
GTTGCCTCTTAGCAACGAGCGAAGTAGTGAGGAAGCTAGCGTCGACACAG
AAAAAGATCTCTTTCCAGACGATTGCAACGACGAAATAAGTTAGCAACGT
CAATGGATTACTTCGATGAGATACATGAAAACCACTTACATATGCACACA
TTTGTAACAGATTGCCAACAAAACGAGTGGCGGAAATATCATCTCCGGCG
CCATCAAGAGAATGTTCAAAATGGATTCTTAGCGCTTGTCGAACCACAAC
TGGGCACCCTTTGTGCAGATGCAAAAGGAACAAAAGAAGTGCGTCGATAT
TGGCACCGTTCGTGCGACTGCTTTCTCTACCAGAATCATACTTGCAAATA
CGTGTAACACATCTGAGAAGGAAATCATTCAATTGTTGACCAAATGTTGA
TGATATCAAGGACGCGCCTCCTGCCAATACAATGTCAGACAAAACGTAAT
AAATCGATGCCAGAGCGTGTTGTTGTGTTGAGGCCGCAGGATCTTTTTGT
CCGTCGTCGTTCGGAGACAATCCAAGCTCTACCATTCTCTTCACAAGGGG
AGATTGAACGATGTCAGCAATCGTGCCAGCGGTGCCACCCATCTGCCGAA
AGGATATCGAGGAGGAAGCAGTTCGATCTTCGTGTCTGGGGAGGGCAAGA
AGAAGCAACGACAGAGATGCCGCACAGACTGACTCGCTGTCACCGGGATC
ACTTACAGCGGTGCTTTGATTTGTCGATCGACGAAGTCTCGAGCGAGTCT
CTATCACAAGGAACAGCTTTTGGCATAGCTTCTCCACTGACCGGGTGGGA
TGAGACGCATTGAGATCACCCCCGCCAGAAGCTTGAATAGTCAACCAACC
CGAGACTACCCCTATTTGAATCATTGAATGTAGAAACTCCACGTGAGCGG
CATACATCCGATCTTTCACAACCGAAGGCTGACGACATTGAAAGTCATCA
CCGTTCCCAACTTCGGTATCGACGTGAAGACTCTCGTTGTGTCTACTTCT
TCGTTCATTGTCCTTACGCCCATGACATGGCACCGTCTCATAGAGGGATC
GTGAATTGCCGTCAGAAATCACCGGATTGAAGTCCAGAATAGAATCATAC
GCGTATCGCGCAATTTCATTCAGACGCACTAGTCTAGAGCCTTGGTCACT
CTCGAGATGCAAGCCCAAATCTCTACCCATGGCAGAAAGCCACCCGACTC
CACCTTCATCTATCCAGCGGTCGTGATCCGCAGGACACATTATAGAATAC
GGAGATGCGTACGCCGCACAACAGGCCGATGGATCCAATGACGTTGCATA
CCTCGCGACAAAAGTAGTCGCCTCGAGTCCACGAGATAAGGCGAGGAAGG
ATAGTTTTGCAATGGTACTGCATGATGCTTCTCGGTCGCTGTGGGGAGCC
AAAGAACTCAAAACATCAAACAACGTCAATTTTGTGCTTGTTCTTCCGTT
CGATGGGAGAGGCAGGAGAAGCATAGAATAGACCAAATCACTTTCTACGC
AAGCAAACGCCGTCGCCATGAATTCCAAGGACGATTCGACCAAAGCAGGA
GATTGACCAACCCGATGACTTCCCCCGCTCGTTGCATCACGACATATCTC
CGCCGCAAGCTGGACTGCCCCAAAAATCAACTCCTCTAAATTCCACGATT
CCACGGGTCCCCATCCGCGCATGCCATTCCCTTTCTTCTTCGACTCGTCC
CATCCCCTCCACAAACACACCGTCCTAGCATTCTGTCCATGCACGCTCCT
CCCACTAAAAACATGACAACTCTCCAAACATGTCCGCTCTTCGCTTCCTC
TCCAACGGTCCTCCTCCCAATGAACATTCATCACCGACATGAAACTGGGC
AAACTCCTCGGACTGGGGGGATTGCAATCGTCGTTCCTTCTGCTGCAAGG
GTCCTCCTCCTCCTCGTTCCTTGTGGATTGACGCGAAATGATCGCGAGAC
GAGCCAAGGCTCGAGAGGCGGCGTCGAAGCAACGTTTGCGTGCTAGGTGG
TTTGAGGCTAGGGTTTGTGCGGAGGTGGTGGAGGAGGGAGACGCGTGGTC
ATGGTCGATGGGCGtggtgttgttattgttgttgtttttgttgACATTGG
GAAATGAGTGGATTAGGTCGAGGAGGGACGAGCGCAGGGCCTCTTCTTGC
CAGATTCCGTTGGTGTTGTGTGCATTCGAGTTGGTTTGCTGTTGGGCAGT
GATCTCTCTTGGTTGCTTCAATTGTTCAAATGAAATTTTGGGGATGTGCG
GTGGCTTACTATTGCTTGCATTGTCATGGGTGGCATGGTTTGTGTGTGGT
GCAGCAGTGTTTCCATGGTTGTTGCTGTCGTTGTTCCTCGCGACGGCTCC
CGTGTTTGGATACGGATTGGCAACCAATGCCGTCGAATTCACGACGGTCG
AATCCCAATGAGTCTCGTTCGTACTATCGAGGAATTGACGCGTAGGATTC
ATCGAACGGGCCAAGTCCTTCTCCCACGGCTGAGTCTCGGCAAACGACAT
GGAATCCCCGTCGAAACGATCCCCATCGAGCGTCCGATTGTGCCCCCCAC
CCACAGTATCCTGCGTATACATCCCACCCACAGACTCCTCCTCCCCCCCC
AAAGCATCGCCAACGCACCGACCTCGATCCTCCACCGTCGACACCTCCAA
CGGAGACCGCAACATCCTAGCCTGCTCCCTCTGCCTTTGCGCCAACCTCT
CCAAAAACGCACGCTCGCTCCATtcctcgtcttctacttcgtcgtcgtca
tcgtcgtcgCTGTCCATCGTTTCCACCAGTCGTCGAAGTCGGGCTTTGAC
GCTTCGTTTGTTCGTGGACGGGGCGGTGGCTCCTCCGCGTAGGGGAGGGG
TCGTGTGAATTGGCTTGGTGGGCGATGGGTCGTCGTCGGTGGCGTGGCGT
CGGCGAGCATTGCCGCGTGGGTTTCCATGTGGATGGGACTGTCTTCCAAC
AACATGGTTTCGTCCGGGTCGAGGATTGTTTCGTCGTTGTCGTTGTCGTT
GTGTTGGGGATTGTGGTCGATGTAGACGTAGTGAGAAGACGGCATTTTGT
CGTTGAGAGGATGAGATGGCACTGGCTGTAAATGAAGAGGTGGATGGATG
TCAATGACAGAACGCCGTCGGCCGGTAGCGGATGCCAAGATTGTTGTCCT
GGTATATCGCGGTCGACGGATGCGTCGGTGATCGTGCTGGTCCTCGGCAG
GCCTTGCTTGGATATCCTTGCGTTGCCTGGTGGTTGCTGGCCTTGCGGTC
CTCGTCGGCGTTGCTGCGTCCCTTGGTTTTCGCCATGCGTGTCGTTGATG
ACTGATGAAACACCGCGCCAAAATTAACACCAAAAATCAAGAATTTAGGA
ATTCGGAATAGAATTTCCCGCTGTTACATTGTTGCTGTTTGCAACGATTG
TTGTTAACAAAATGAGAGAAATATAATTTGATTCTCGTTTCTTGTTTTAG
GAGTGGGCCACTTTTGTCCACTCATTGCCCACGAGTAGCCTTTAACAGTC
ATGTCAAGCCGATGTAATATTATGTGATGTTTCGTCACCGATCCGCCACA
CCATGGAGCAAACACCCGCCGACTTGTGTCATGCGCCATTGACTCCAGAG
TAGCACCATATCATCTCCATACCATCCAGCAATTCGTTTTTAAATCCCAC
CATGTTTGGCGTCTCCCGCAAAAAATCCAAAGCGACCACCCAACGGCCCC
TCTCCTTCACCGCATCcgacgacgacgacgacgaccacgacgaTGCTGCG
GCTCCTCGCTCTCGCCCCGTCTCACGACGCAAACGAAACAAGCGTGAAAC
GAAGGAGAAATCGTCCATGCTGTCGTTTGATCCGGACGAGCATGACGAAA
TGGAAAAAGACGTAGTAGTCGATACTGCCGATGATGTGGAGGGCGATCGA
CGATCGTGGAGGAAACAATCCGAGAAGAAACATCGCAAAAAGCATTCGAG
GAGGGAGAAATCTTCGAGATCGGGAATGGGATACGGTGGGCTCATCGTGC
CAGACAATGAGGAGGACGAGGACGACGACGGCGTGACTCGGTCGAATGGC
CCTCTCTCAAAGGAAGAGGACGATGGTCCGACGGCTGCGGCGGCGCTTTA
TGATAAGGCCGCGTTGGAAAAGTTGAAGATGGAGCAGAAGCGCAGATTGA
ATGAGGCGAGTCGTGAACCAGTGTTGAAACAAAGAGAGGATGGCATGCAC
GACACAATTTCTTTGGATCAAATACATGCCGTGCATGAAACCGGTAGCGC
CCATAATgaggaggaagaggaggaggaagagTTCATCCCTCTCTCTGGAA
CGGCTTCGCGGAAACAGATGTCAGCTTCGGAACCGATTGTACTAACTGGC
GACGAGGCCATGGCCTACGCCACTCGTCAAGACGATGACGACGAACACTT
GGAATTCGATCACGGCCTAGACCATGCCCCGCCCACCTCTCCTCCAACAA
CCACCATGGACATCAAAGGCATGAAACCTGACTATGAAGCACCCGACGAA
GACATGGAAGAGGACACTCGACAATGGGAAGACAACATGGCACGACGTGC
CGGAGTTCTCCCTCCTTCTTCTTCTTCTGCCGACCCCCCGTCAAAAATAC
CCTTCGTCCCATAGCAGAGGACGATGCCCCATCCCCCCCCTCCTCTCTCA
CACAAATCAAGGCCTCGCTCCAACCCACCATAACCAACCTCGAAAACATC
TCCTCCGACCTCCAAACATCACTCCGTCGTCATGAATCCATCGTCACTTC
CACCCGCGACGAATACACCAAACATCAATCGACGCTCGAACATCACGGCA
CGGCATTGGAATACTACCAAGGATTGCGACAGGACTTGGCCGCATGGATG
GGTGCACTGCGACTGGTGAAGAAGATGGTGGATGCGGTGACTGATGCACG
AATGGAATGGGAGGGACAGGTGACGCGGATGCAGTTGTATCGGTTGTGGG
AGTGGGGGGCCGATGTGAGGGGTGCGTTGGTGAGGAGAGGGTTGGTGGAA
CGAACGATGGGTGGGGATGAGGAGATGAGGGATGTGGAGGAAGAGGGGTT
GGGGGTAGATGAATTTGGTAGAGATTTGTCTTCCATGGCGACTATGGCTA
GAACGAAACGATGGGAAGCAAGACGTCGAAACTTTTTGCAAAGGAGGCGG
AAGGGAGGGTTCATGTCGTTGCAAGAGAGAATGAATTGTAGTAGCAGTGA
CAATATTTACGATGAGGAACTTCAAGAATGGAGACAACGTAGCCAAGCAT
TGACAGAAGCCATAGGTATCATCCCGTCTATGATCATAGATGATTATCTT
TCCATTTCCAATCTATGTTCACTATTCTTTCAGTGGCAAAAGAAATACCC
CGACGATTATAAAAGTTGCTATGCCGAAATGAGTTTGGTCGCCATGGTAT
CAGTTCTCGTGAGATTAGAACTGTCTCAGAAATGGGATGGACTGGGTCTC
GTAGATTTCCTGAACAATGATGCCAAGGATGATTTGCCAAAAAATGAATC
AATGTCAGATGAATCTCAGTATCTCACCAACGTTGGTGACTTTGCCTGGT
TCAGTGATTTGAGACGAGCTCTCGGAAGCGATTCAGAGTTAATATCTAGT
TCATCGAAATTCCTCCAAAAAGTCACCGAAAAATGTATCGTTTCGAGATT
GTTGGCCTACCTGACAATCGATTCTGCAACAGAAGACAGCAGTGCCAAAA
GCAACGTGTATTATGGCCTTTACAATCCATTTTCTCTTTCCCAGACAAAA
TGGCTGTGCAGCTCTTTCAAATCCTTATTTGACAACTTTTCGACATTCTC
GCCTGAATCAAAGTTGGCAGAGTCGACCACTACAAAAGTTGCGACGTCTC
TTCTTTCATTGTTAAAATATTGTGTCGGTGAAAAGCCAATACCAATTGTC
AACACCACAAATCTAATTATGACTGGAGAAGGGTTTGCAATGAATAATGG
AATGAAGGAATTTGATGCGGAAACTGGTGATGCCATTGCTTGTGCCATTT
ATTCTCAAGCCAAGGAACTTTGTAGGCTGAGTACAAATATTCTCGTTCAC
TGGTATCCAATCATCAACGACTCCAAGCGACGTAATGACGAATGTGCTTC
ACAAATTGTCCAATTCATCCTGATGGAAGTGGTGTCGATGCGTATTTTGC
CAATACTTCATACATTTCAAACAATTACACAGGAGTCATGCAACAGTGAT
CAGAAACAAACATATCATGAAATGCAAAGGAGTCTAGTTTGTACAGTGTA
TGATGCTGTGAGGACTGCAGGACTTCTTGAACAAGAGGGATTTATGTTAT
GTACTGCTCCTTTGCGAGTAGCTGCTCAAGCAATAGGTCTCACATAATAG
TACTCAAATGTTTTTATTGTTTTGAAGCCAAACTACCAATACCTTTTCCC
ATTGAGATTGGTTTAAATGAGCTAGTGCTGTATTATGCAATACCGAAGTA
GTGTGATAGTGCAAGAGATCAAATTATGACATTGTGTGAACCTACTCTAT
TGTTTTGAATGGAGTGAACCATCCTGCTATGGCCCAGTCTTAAATTCATA
TCACTTTCTATGTACCAATGGTCCCTGTGTAAATGTCAAAGGACAGCCAT
GGATTACAGTTGAATGTATCACCATCAAGTCATGTTGGGTTCATAGTAAT
CTTAACGTCATTGATGTTGTCATTACTCCCAGATTCGTACAAGAGTGTTA
AGTTCAATTTGGTTCCAAAGTGCTGGCAGCTTAGGAGGGCATGGCCACTT
GTAGGAGGGTCTGACAGGACTTCACATTTTCCACTGGTGGCAATAAGGAG
TTTCCAGGTATCTATTGTGACTATCTTAGCCTTGTGTCCATTAGTAAAAT
TTTGTTTGTGCGGGCATCATTCTCAGGGACAAAACTATCTAATTAAATTG
CTCTTGTAGTCTTCAGAACATGCATTAAACAAGCATGATTGGATTCCAGA
ATGCAGATGCTTACATTTTTGAAGCAGACGCTCTGTTCTCCTTGGAAATC
TGAGATGTCATAAGCTTTCAACATGTTCCTGACTTTGCCAAATGTGAACT
CACAACACACCATGCCATTCAGTTTGCAATTCATTTTAAAACAAAAATTT
CTCATCATCATAACATTTATGGACACAGAAAAATGTATCTTTGACACTGT
TGATTTGTTATGATGTGTGACTTAAAAAATGCAACTCAGCTGAAAGTCAC
AAATCAAGATTCGTATGGGAACTCTTTCTCTATTACAACTGTTGAAAGCA
TAAAAGAGATCATTTGTACTCGCAAGTCTGTGTGAAAAATGAGAGTGGAA
CCAAGCGAGTGCATTCCTCTTAAGAGTATGTGGTTGAAAACAGGTAACTT
TGCAAATCCTTCATATTACTCACTGGGCCACATTACTTGCCTTGTGTTCT
AGATAGAGAAACAGAATTGTTTAACAAGCTGAGGTACTGCCTCTCTTTAA
ACTCAAAGTATGACCAACCAGGGATAACAGCATGAGATTTGATGAAGGTG
CCACATAGAAGTTAATTGTAACATTGTGAACACATTTTCCCAACAAATGT
AATTACGCTTTAGTAACATCCCTACCACCTTGTTTTGTAAGTATGCATTG
TAACAGCAGAATCAACATCACTACAAAGCTGCATTATCACAGAATTAATG
CTGATAATTTATCAATGATGAGTTATTGCAATCAGATGCTTGTACTTGCA
ATAATAGCCACTAAGTACTATGAGATGATCTTAAACAAAGCATTTATGAA
CAGTGTGCGGTTTTGCTTGTTTTTGCACATATTTGCTTTTCAAAGATTAT
GACGTGATTGTTCTTGGTCAGCAATACTTTGCATTTGTTCCTACACTTAT
ATCAACCTAATATTACTGTTAAAATGAATGCTGTACTACTTACTTTTCAA
TCATGTACTGCAGCTTTGCCTTTATTGCTGTTACCCATTCAGTTATTGAT
TTTATTTTCATCCTTATCAGATGAGACGTCATATTGGTTTTTTGCCCTCT
TGATATATTTGTTGTATCCCTACTACTGTGGTGGTGCTAATGTAACAATA
CTAGGGGTTGAAGAAAGAGGGAAATGCTAGAGCAGAATGTTGGTATCATA
AAGATCCATTGAATTAATATTAAAATTGGTGAAAGTTCTCAAGGGGGTAT
GTATAGTATTCACAACAATTTATATAGGAGGTTTGGACTCATGTGGTCCA
GTAAAGATATTTGAAGATATCATCCCCTCTTCGGACATTACTGGAAGAAT
TGTTCAAGCAAATTGTTCAAGCCATAAACAAATAAGTCATGCACAAAGAT
CATCTCAATATAAGGTTTAGTACATCTGCAAATAAGAAGTATATGCACCA
GTGTTATTACTCATACTTTCCCATCCTTCAAAATATATGTCCAGGTATGA
CTGTGCTCAAATAATTGTGGTGAAAAAACGTGCATTTGCTAAAATAAGTA
TTGGGAAGTTACGTGGTCAACTGTGAAGGCAGTTTGGAGACTGCAGGCAC
ATGCCGACATACAACTTTGGATTTCTTTTTGCCTGAGCTGATTGAACTTT
AACACATATTTTGATCCTAAAAATTAATCAATCACTATTTGTGTCTTCTG
ACTAACCCACCCATGATAACAGTAGCAAAAGTTGCTAAGGCACCATTAAT
GGAAGCAAATATGCCCCCTTTGCTTTTAGAAATTACTATTCACAAGTTCT
TCATCACATgaggctgtaggaaaatcataagtgacatgttaacagtatgg
tagtactacttaagtcaaagttacacacctccactttaaaaacaaacaaa
ttatattacatatatataatatacctgacgtctgggttaaagtgtagaga
gagtggttggcagtgaaacgagtgccagtcaagtgccggtcactggtagt
catatatggtaagatacacaataaaacgcactgcgatgtgtttttcagtc
acactgtgactattacttacgtcagtgagaagaagcttattttttgcgag
gataggcttatttgcgaggataagcttatttgcgaggataggcttatttg
cgagctcgcaaataagagaatcctcgcagataagcctatttttcacgtag
gaatagtatgctgcaataagctatcctctcagatagcactatttatagtg
ctatctcgaaacagctatctggcaaaataagcttatctggagaagtaagc
tatatcgggattaaaaggaccaacggtcatccagtcgcacggcacacaaa
ccggctctcgcttgtaggtgactccgatacgaatgtcatgcctctctctc
ccattttaaacaaacatgtctccccactccaaagtgggggacaaaagtga
acgcagattactataaataatttaaattcagatacatagacaatttatat
ttactgcaaagcaactaccataaagatgcaaagctactaaatagaaaaaa
taacgtcatcataacttctagaaaaaattaccatgcatcataaaacttga
gctatttttggatattcccacagcctcAATGTTGTTTTCTTATTTTGGAA
CAGTTATTGGAAACGGAAATGGATTGAGTGGAACCCACTCACCATACTCT
AAGTCTTTGTTCGGTCTTTGGACATGTACTGTGCTAGGACTTGAGTTATT
AAAGTTGCTTACTGTCAACTTTATGATCAAAATTCTGAATGCGTTCCTTC
AGAATTTAAGCTAAAAAACAAGAATTTGTTTATAGCTGATACCTTCTACT
TGAAAATCTTGGACACTCTTGAGGGGAAAATACATTGAGGTATACATTAT
CAGAAATGGTATACTGGACTGATCCCTTGTCCTGAGTATGGTCTAGGGGT
TTATCTCAACCTTGAACATTTAAATATCAGACTGCCTTAATATCTGGAAA
CCACTTAGATCAAGGCAGTAAATGTTAGAAGCAATACACTCAAGTGAATC
CCatcaagattttgtttcaaaatcttagttgtattggaagctgatccaaa
tttctcctccttctcctccttctCCTCCTTTTTCTCCTTTTTCTCTTGTT
TCTCTTGTTTCTTGTGTTTCTCGTGTTTCTCGTGTTTCTCGTGTTTCTCC
TGTTTCTCCTGTTTCTCCTGTTTCTCCTGTTTCTCCTTTTTCTCCTTTTT
CTCCTTTTTtgttataaaacaatcagagtaagacctccttgtcttcgccc
ttcacaagcagatgattgtcacgagttataaaaggtgatcgtagattatt
ttagaaaagtaagctacttttcatccgtctcctcacgctgtcaactttct
tcattcacaccaagatcctcttggaagtgtttcgcaaggccgatgtcact
tgtgaccatccactcccattttccaattgccgggttctcccaacaCACTC
CTGCAAACTTCCCCATGATAACTTAGCTGACACCTGTGTCTTGCATCCAT
CCTTGGAGGAGGGCGATCTCACTTCTCGGCCCCCATCCGGCATATTGTTC
TCCTTTTCTGCTTCATCCGCCACATTTTCCATTGCCTTCTCTTTGTTACT
CACGTCCACTGGCAAATCTACATCGCAGTTCATCATATGGCTCCGGTCGA
TCTggaaggccatcccctgtttgggtttagtattcatgtctgctcacatt
tgctcagttgggatgtgtttgatctgcaaatccccgtctgccaccttgtc
tgtcacaaagaaatactttgccttcatgtgtttggttcgttttcaactgg
acatcttactgtttgactccagcagaattgcactcttgttgtcctgatcg
attattgcgtgagtcgtcccacatccctgctcctgcagaaaatacagact
ccgcagtatgtttgtaatcgtgtcatccaccctgacgagttctgtttcta
ttgagctttttgtgttcaatttttgcttccaggaatagctcaggatcgcg
ccccgccccattgtcatgtctgcacctgtctgacctttgcagtcccagtg
aaccatgtgggcagcatccacgaaccaccgcatcacccttaggtcattaa
cctggatttggagcttcagaaagtgagtcccgtacagataatgtaacatt
ctttttagttttgcccagtcatcctcgtctggttgcttgactctcgtcgt
cagaaatgacacagcggtttggatgtcttttcttgcccttgttgataaga
acaattattgtgcagttgttggatggaactacattgctctgtctttgtca
agcaccattgctagttctgcctcttttatggtgaataaattgtcagtatg
gggcgttggacttttcttagatacagtctctgggaattcattgaggatgc
ccttaatatagttggacatgtccacttggaagactcctggctcagtgaaa
tccagatacatccccaggtatttcccttttcctccctggtggaccgtcat
cttttccccatatattttttgcagataacaaattagttttgttactttgt
acttatccttacaggagatcttcagatcatctacatgccacaatacggtg
atctggtgtcccttctcagtttccttgttggcaatgcacatgttgtatgg
attcatcaccataacgtagttttctaattccttcttcagctttttgtaaa
acagtaacgcagacctcattagtccatagagagacatatacagttcaacg
tacaagaccggatgtcctctcttgtctttacagacatacttgcggtacag
ttttggatcaatcatgcacatcagttcgcacagctcagcccggagtatca
tgatgattttctcgtccattagggtgtgaaggaacgccccgggtaagtct
ataaatgccacatccctgccctgatgagcgtctacggctcctgtcaagaa
aactgaatctgttgctacggtcggcgaggttgcatcctccttacggatat
actctctctgcggtgctccgttcacacatgtccgtcccttcacctctcct
gtgtccttttccttgaggaatatgagggacgatagtgcctttctttgctc
ctctctggtaagtgtcttcggatcatgtggaaagaaggtcctcatgtcat
gcaattgtctcatttccgtgctccttgtttcccctttcaccaaatcgttt
gagtccctcttgcgggcttaatcgagtcattattatcgccagcactttca
cctcttcccgcagtaccggtataggtgtcacaaagttggtcgcggccact
gagaagagcatttgtgacaccgtgaagtgcattccacccacattgatgtg
tgttgtgcctcgaagaacactcctggtttcttggtactgagtatttggtg
agttgttgtctgtttctttgtcctctgagtcatcataagccagttctatg
tcctccacttcttcatcaacatacgtctcatcgtccgatgagtcgtcatt
ttcctccatggccggaaggctgtcctcatcttgttcttgtggcggaatga
tctctttggcctttgctgggatcagattgaagcggttgtgggtaacatgc
acgtcctgcccgtgtttccctctcttctgcctctatattggaactcttca
aattcaccggctataccggcgttttccagcgccgctgccattcgttgttc
atccgacattggtggtggactgacgacagctggtacatttgactccaggg
tcactcctggggtctctgcaggtatgtccgggtaagtggctgcttcaggc
tctggcacattatcctctattagtacttcttgctcatctgaccattagaa
tggttcattgttcctgttgcagaacctcaagactccattttgcttgtctc
ttcttctccatgagtcaaccttttttattacgctgtctggcatctgtagt
tcaatgaacctgcggcgctttatcagtgctttggtgtctaggtccaagaa
gtagtagctgccttgaaaattcccagtcggtccggcacatatcatgtgtt
tcttgatcttgactgctgAGTATTGGTTTTGTTTGTGTCTGGCTTATTGT
AGGCTTGTCCGTTGGCTCCAAATTGGTACTTGCAATGTCGTTTCCAATCT
AGTTGCCATCGAAAAATAAGTTCCCTAGGTGAATACTCATCACTGATCCC
TTGCTTGTCTGTGTATGCATTAAGGAATAGGATGGCATGTAGTACCATTC
TCTTGATCAGTTGTCCTGGCATAATGCTGAACGGAAGATCTGCcttgatg
cttcgagtcctttccttgatatgtcttatttttctttcgattttgggcat
gtgttagtttctagacgttatgttgacttcgattatgtttataagttttt
gtttaaccttttcaaactccccatccataagtgctgtttggcacacaaat
cctgccctttggtatagcccaattaccatttttagcgcatttgccaactc
acccgctgttcatcgaggcacaaattgcaccgtcacatatctaactctcc
tagacagagtcaccaaaaacagcagtcccgacacaaacatcatgtccgct
gccaatgtaacatacttgtTGAAGCTGatgagctgctccggtattggtac
atatgctggccgcactgaacttggcctccctctcgtccattttcctttca
ggcatggcgtggatgggccaaatatttttcgggcattggtgatatcctta
gTGGTGACGGGGGCATCTTTGAACAATGAACTAGGGCTGGAGCGACTCAC
CTCCTTCTTGAAGGTAGCCTCACTCAGGTGCCCCCCCTGCTCTGCATCTT
CCTGGCAAGAATTGCCCTTTCGACCTCTTCCCGTGTGTATCCCTCAAAGT
TCCTTCAAACAGATTGCACCAACATAGCTGCGGCCTTCGTTTTGTCCTTA
TCTAGGTCAATGTAAGGGAAGTGGGTTGTAGGGCACCTGTTGAAAACAAT
TTTTCCTTATGGGGTCTGACACACAAATGCTCCACCATCTTGCTTGCTAT
CGTAGGTAACATGGCATTGTTTCTCAAGGGTCTTGAGCAATACCATGTTT
GCAATCCCACTCTCATCCTGCCAGAAGGCAGTGTTTCCAAGGTACCCCTT
CTGATCCGTGGTGCTCTTCCCTGCATTGGTGTGTAGAATCAGGGCGTCTC
CCACCTTGTGAACTTTAGTCAGGTAGGTTGGAACTACCATCTGATCCTCA
GTTGAGCACATATCAAGATAGAGGTAGTTTTTCTTGAGAGTGCTTCCCTT
GTCCTGGTCATCTTGGAAGATCATTTGACCACTGCATGGCCCCCCAGTtg
cattagcaattccaaaagctgctcatccgagatctctgggcatgcttcta
gcccatgtgggccgccacagtgaatgcacgtcttcctcGGCTGTTGCTCC
TTTGATGATTCTGCATCCCGGACACTGGGCTCTTCTTGATCCTGCTTGTT
CGTAGCACCATAGGAACTTGCCTTCATGCCTTTTACCTttcctctcttgg
actgtatcatggtcactccctttctcttgtaatccggttgttgctgttgg
gattccttgtgccttcctgggcaaagttgagtccgtcatcctccattgct
ttcacctggacatagttgtagtgcccctgtgccggcttgggtttccaagt
gttcatcatTGAGAGTAGTTCTGTGGTGTTTCCCGGGTACTTGTTGCAAC
CTACTGTGTatgagttccgtaggtgagttctcaagtcttcatgcttggct
ttgttggccccagccaacatgaacatggccttcatttcgctctcgacatc
ttgtttggcttgacacacttgagcaggggtaggcaccttcccgaccccgg
tgatgttttgagccctgtcctgtatgagcgactggtgggtccacaggctt
ccTccatgctgcttgatggcctccctcatcccatggaagcgctccatcca
ttcttcatttgtctctgtttctttctgccattctcccagcatgaatttaa
tgagcttgcataagctccatgcatcttgcatgtgggcttctctcccacaa
actatattcctcatttctgtgactagcgcaattggatccttgttggcgtt
gaatgttggaaagtctggatgctgttccaacttgtttttcatagttggcg
tacactggttccagaggagagcatagctctggaacagcccgttccgtaga
tcatttctccttgtggggaggtgatgaagctccccttcccacatgatcat
ggcccctctatcctcaatCAACActcctgggttgcttggatcctcaattc
tgggaggcatgggaggcacttggatgatcggcatggtgaatgtttctaat
ctgtctgcgaccagtgcactctccttgtctccctctctgcggatgtaatc
ggctactctcttaagagatcgtttgaacaatgcagcgtgctctggtttga
cacaatcgaaaacatgtgttttgatggcctcggtgttggacgtataggtc
gttgatttcttggacggccttgtcttgccggccacttttcgctccgggcc
ccctcgacccgctcctcctcctcggctcattcatccgggacatccaccat
tcatcttctcgatgaaataatgcagtccttttctaaaataAtgttatcaa
acaatcagggaagacctcctcctcttcgcccttcacaagcagattgatcg
tcatgagtgataaaagattattttagaaaagtaagctacttttcatccat
ctcctcatgttgtcaactttcttcattcacacaaagatcctcttggaagc
gttttgcaaggccaacatcactcataaccatccactccaacttccctatt
gccggattctcccaacaTATTTCTCCTTTTTCTCCATTTTTCTCCTCCTT
CTGCTTTTTCTCCTTTTTCTCCTTTTTCTCCTTTTTCTCCTTTTTCTCCT
TTTTCTCCTTTTTCTCCTTTTTCTCTCCTTTTTCTCCTTTCTCCTCCTTC
TTTCTTTCTTCTCCTTCTCCTCCTTCTCCTTTCTTCTCCTCCTTCTCCTC
CTTCTCCTCCTTCTCCTCCTTCTCCTCCTTCTCCTCCTTCTCCTCCTTCT
CCTCCTTCTCCTCCTTCTCCTCCTTCTCCTCCTTCTTCTCCTCCTCCTCC
TTCTCCTCCTTCTCCTCCTTCTCCTCCTTCTCCTCCTTCTCCTCCTTCTC
CTCCTTCtcctcatcatccttctcctcattctcctccttctccatccttc
tcctccttctcatcattcttctcatccttctcatccttctcatcatttct
catcattttcattcatcatccttcatcatcatttatcatcattcatcatc
atttcatcatcattgtcatcatttatcatcattatcatcatcgtcatcat
catcatcatcatcatcatcatcatcatcaatcatcatcatcatcatcatc
atcatcatcattgtcatcatttcatcatcatcatttcatcatcatcattt
atcatcattctcatcatttgtcatcattatcatcatcatcattatcatca
ttccatcatcattgtcatcattgtcatcattgtcatcattttcatcatca
tcgtcatcattgtcatcatttatcatcattatcatcattcgtccatcatt
cttcatcatccatcattctcatcatcatcctattcatcatcgttgtcatc
atcatctcatcatcaatccatcatcattcatcatcatcatcctcaatcat
cattccttctcatcatctcatcatgtcatcattcatcatcatcatcatca
ttgtcatcatttgtcatcattgtcatcatcttatcatcatccatttcatc
attatcatcatttatcatcatcatcatcatcatcatcatcatcgtcatca
tatcatcattatcatcctcatcatcattatcatcattatcatcattatca
tcattatcatcattaatcatcatttctcatcattcattcatcatcatttc
atcatcatcatcatcatcatcattgtcatcatcatcattttcatcatctg
tcatcatcttatcatcattgtcatcattcatcattgtcatcatgtcatca
tcatcattttctttcatcatccgtcatcatcctatcatcatcgtcatcat
catttcatcatcatcttcgtcatcattttcatcattttcatcatcatctt
gtcatcattcatcatcattcatcatcattgtcatcattctctcatcatca
ttgtcattcgtcatcatttcatcatttattcatcattctcatcattatca
tcattctatcattgttcatcatctgtcatcattcatcatcatttatcatc
atcatgtcatcattcttatcatttcatcatcattgtcatcattgtcatca
ttatcatcattaatcatcatttatcatcatttaatcatcatttgtcatca
ttttatcatcatttcatcatcattgtcatcatttatcatcatttatcatc
attctcatcatttcatcatcattcatcatttatcatcattctcatcatca
tcattgtcatcattgtcatcattatcatcattgtcatcattgtcatcatt
atcatcatttctcatcatcattatcatcatttctatcatcatttctctct
ttctctttctttctatatcatcttcatcatcattgtcatcattctgtcat
catttatcatctttcatcattctcatcattctccatcattatcatcattc
tcatcatttatcatcatttctcatcattctcatcattctcatcatttatc
atcatttatcatcattctcatcattgtcatcattctcatcattatcatca
ttctccatcattatcatcattcgtcatcatccgtcattatcattcgtcat
cattctgtcatcattatcatcattatcatcattctcatcatttatcatca
ttatcatcatcatcatcatcattatcatcattgtcatcatttcatcatcg
ctatcatcattctcatcattcatcattgtcatcatatcatcatcatgtca
tcattctcatcattatcatcattgtcatcattatcatcattgctcatcat
tcatcatcattcatttcatcattctcatcattcatcatcacatcatcatc
atttatcatcattatcatcattgtcatcattatcatcatttatcatcatt
atcatcatttatcatcattatatcatcatcttctcatcatttcatcattc
atttttcatcattgtcatcatttatcttatcatcatcttatcatcatttt
atcatcatttttatcatcatttcatctcatcatcattgtcatcatatcat
cattatcatcatttttatcatctcatttcatcatcatgtcatcattgtca
tcattatcatcattgtcatcatcattgtctatcattatcatcattgtcat
cattgtcatcattatcatcatagtcatcaattgttcatcatcattatcat
cattaatcatcatttgtcatcattatcatcatttgtcatcattgtcatca
tttcatcatcattattcatcattatcatcattctatcatcattatcatca
ttatcatcattttcatcattgtcatcatttgtcatcatttcatcattgtc
atcattgtcatcattgtcatcatatttatcatcatttgtcatcatttgtc
atcattcatcattttatcatcattatcatcattcatcatcattatcatca
tcatttgtcatcattatcatcatcatcatttatcatcatttgtcatcatt
atcatcattgtcatcatttgtcatcattcatcatcatcatctcattgtca
tcattggtcatcatttcatcatcatttgtcatcgtctcatcatgtcgtca
tcatcattgtatcatcattgtcatcatgtatcatcattcatcattatcat
cattcgtcatcatcatcattgtcatcatcattaatcatcatcattatcat
cattatcatcatcatttatcgtcatcattcatcatcatcattcgtcatca
tcatcatcatcatcatcatcatttttgtcatcatgtcatcatcattgtca
tcattgtcatcatcattctcatcatctgtcatcatcaatcatcatcattc
gtcatcattatcatcattcttcatcatcattctcatcatttttcatcatt
tctcatcatttgtcatcattatcatcatcatcatcattcatcatcattat
catcctcatcatcattcatcatcatttttcatcatttatcatccttctca
tcatttgtcatcatcattgtcatcatttgtcatcattgtcatcattatca
tcattttcatcattgtcatcattcatcatcattgtcatcatttgtcatca
tttcatcatcattatcatcattctcatcatcattcatcatcattgtcatc
attatcatcatttatcatcattcatcatcatttcatcatcattgtcatca
ttcatcatcattatcatcattgtcatcattatcatcattcaatcatcatt
ctgtcatcatcatttatcatcattgtcatcattatcatcattctcatcat
tatcatcattcctcatcattctaatcatcattctcatcattatcatcatt
cttcatcattgtcatcatttcatcatcatttatcatcattgtcatcattt
gtcatcctcatttgtcatcattatcatcattatcatcattatcatcatta
tcctcatcatcatccttctcatcattcatcatcattctcatcattttcca
tcatcatcatcatcctcatcattgtcatcattcatcatcattctccatca
ttttatcatcattttgtcatcatttgtcatcattatcatcatctttatca
tcattgtcatcatcatttgtcatcattcatcatcatttatcatcatttgt
catccttcctttctcatcatttgtcatcattctcatcattatcatcatta
tcatcatcatcatcatttcatcattccatcattgtcatcatccatctctc
atcatcctccatcctcctcTCTCCTCCTTCCTCCTCCTCCTCTCCTCCTT
CTCCTCCTTCTCCTCCTTCCTCCTCCTTCCTCCTCCTTCTCCCTCCTCCT
CCTCCTCCTTCTTCTCCTCCTTCTCCTCCTTCTCCTCCTTCTCCTCCTTC
TCCTCCTCCTCCTCCTTCTCCTCCTTCTCCTCCTTCTCCTCCTTCTCCTC
CTTCTCCTCCTTCTCCTCCTTCTCCTCCTTCTCCTACTTTTCCTCCTCCT
TCTTCTCCTCCTTCTCCTCCCTTTCCTCGTCCTTCTCGTCCTTCTCGTCC
TTCTCCTCCTTCTCCTCCTTCTCGTCCTTCTCGTCCTTCTCCTCCTTCTC
CTCCTCCTTCTCCTCCTTCTCCTCCTTCTCCTTGTTCCTCCTTGTTTGGC
AAACAATAGCGCATCACTACAAAAAGgaacatcaatgtcaactttcaatg
tgccaataggaagtgatgccaatgtgactataagtatacgttggttcaga
gagttcttaaggacgtgcaggacccaactaagttgggagtatgaactact
gttcgttatgaatttgagcaagcccatgtcaatggtttgctcaccataga
gttgtgtccaggtttaactgaattcattaacatacacaCCATCATCCTCT
ATTggtaaacaaatgatgatgacctttgtatgtttgtacccctgttccac
ctccccggccaaaaacaaggaacgccacctcgtgctttagaggttttcaa
cattttctcaattgggtttggggaatgtcataaattcgcaacacagtaat
tctttgtgcacaatttaatttgtgcatcacagttatttggtcagattttt
gaaaccacaaaaatatggggggaaatctaactttcccgtcaaaaatgtga
tggcTACTAAACACACGTGCTATCCTGCTTCCCACGCACTTTGTTGCTGT
CACACAAAGCATAATACATGGCACCATCAACTGCCATTGAACATCTACAA
CCGACCGAACGAGCAAGTTGGACAGGCCAACTTTCATTGATGCAGTGCCA
TTCGAGTTGTTCTGATGACACCGGACAACGCTTGAACAGTTATTAGTTAA
CATTAAACCTTATTGATTGTGAAATTTCTTTCAGCTCTTAAGCCAAACAC
ATCGCAGCAACATGAAGCTGGCCTGTGCAGCGAAGCACCTCTGTGCTATG
CCTTGCATTGTTACAAAGCCAACCCCTCCCCAACTGCCCCAGATGAGCCC
CAGTACATATGTGAGAATTGCAGGGAACTCCTGCATGGTGGTATCTGTGG
GGTCCCTCTAGAGGAAGTGCACGCCCCCAAAATTGCACTGGAGCTGCACC
CTGAGACCAACACAACAAGCCATCGAACACTGCTATGTCAGCTCTGTTAC
CAGGGCTTGACCAACCCAGGTACTGAAGCTAATTCTGCAGGCAGCAATGC
AACCACTACTGCTACCATTTCTGCACCATctactgctgtggctgcaccgt
ctactgctccagcggctgctgctccatcttctggtgTAGTATCTGTTTCA
TCTACTTCTGTTGCGAGATTACTATGTGGAAATCATGGACATTTCGTAAC
TTGTGCATCACGGTAACTTTGTCACCAAAATGTCGCTGCACTGCTAGCAC
AAATTACTGTGTTGCGACTGTATTCCTTTTTATCCCATAGTCGCTACACA
ATTGTAACATGTGAAAACGTCAATTTACAGAGGAACTGATCGTATtcttg
tacaactaaaattttgaaaaaatcttgataCCTTTATCCACCTTTGAAAA
GCTTTGAAATGAGGCAGAATACCATACTGGCAGAATACAACATAATacat
tacatatcacacatacatcacaccatgataacaaccatcacatcacTGCG
ACGGACTTGCAACCTCCACTGAAAACCTTGCAACCAAAAGACCAGAAACG
TCCAGTCAGAAACGGGCACGGATGTCTTCCGCACTTCGCACCAGGATCAT
TTCTAACCTCGCAGCGCCACTAACAGCATCGTAAATCATTATTCATTTGT
TTCTGGGACTTCGCACATCGAACGGGCAACCAGTCTCAACGCGGAATCAG
CCATGTTAATATGCTCAATCATATGCCTCGTGGAGTTTTGCCTGTATAGT
ATCCAAATCTGCGAGGCTATCGTTTCTCCAAAGTATGTTTCTCTCCGCTC
TCTTTCTACACGACATCTTCCGTTGCAGACACAGCCACGAAGTAATACAG
GTGGCGAAAAAATTTACCCCATCGACACTCTACAGATTGAAAGCAACGAC
AGCAGTCAATCGCTAGTTCCCGATATTGCATACTACTATCTCCGAAATAC
TATTGGTCTTGACGAAGAAACCATGTGGAGGATCACTCTTGAGGCGGGGT
CTCTCCTGGGAATGACTCCGCGCAACCTTGAAAAGAAGGTGTCGCTTTTA
CGCCGCACAATGGATTTGTCAGATGAAGACGTTCGTGTAATGTTAGGGAA
AAAGCCGGCCTTGTTGCACTACTCAGCGGACAGAAACCTTGCACCAACCA
TATTGTTTTTAGTGCGCGCATTAGATTTGAGCAAATCAGATTTGAGGAGA
ATAGTTATGGAGTGTCCAAGTATATTGGGTTACTCATTAGACAATTTGAA
GACAAAGGTTTCTTTCTTCATGAATACACTTGGTTACAACACTGGGGAGA
AAGACGATGGTACAGATGTAGTGAGAGAGCTAGTACTCGAAGAGCCGAAG
CTGCTGTCCTGTGGAGTGAAGACTGGCTTGGTCCCTCGAATGAAATTTCT
TCACAAGGAGATTCTGTTCACGTTAAAGGACTTGAGAAAACTGTATCAAA
AGAATCCACGGCTGTTGCTTTATAGTTTGGACGAAAATTTGCGTGAAAAG
ATTGTGTTCTTCTTCATTCTTCAACTGCAAATGGAAACCGAGCATGTTCG
AAAAATGATGATGTCCTACCCGAAAGTTATTGACTATAATCTGGACAATC
ACTTGAGGCCAATCGCAAAATATTATATGACTGAGCTAGGTTTCAGCGCC
GTTGAGCTAAGATCAATCATCTTGAGGTTTCCTAGGCTGTTTACGCATTC
CCTTTTCAAAATTAAGCATGTCATCGGTTTCTTGCGGTATGAACTCTCTC
TGGATGCACAACAAGTCAAAAGGGTTGTATTTCAGGCTCCTCAGATTATT
GGCCTCGACACAGAAGGCAATTTAAAACCAAAGCTTGATTTTCTTCAGCA
AAGAGTCGGTTTGACTCAACACGAGCTGGCGTTAGTGATTACGAAAATGC
CCACTATCTTCTGTTTGAGCGTAGAGACCAACTTAATTCCGAAGCTTGAA
TTTTTGGAGCATAACTTGAATACAACATGCGCTGTCTCCAATACTAATTC
TGAGATCAAAGAAACATTGCTTAAACAACCGACGTTGCTTGGCTACTCTC
TCGAGAAAAGGATTCGACCTCGCATGGAGAAGTTGATGATGGCCGGAATC
GCACCGAGCAAAATATCTGTTGGGATATCTATGTGCGAGGACGACTTTCA
AAAGTGGGTGCTCTCCTCACGATCACGGCTTGGCATTTCCACATGGAATT
CATCTGCTGTGGGCTATTTGCAGAACAACTTGCATTTAAACGACAATGAT
ATAAGATGGATTTGCAGTCAAGTTCCAGACTTTCCCAACACACGCGTTGC
GTTAATACGATCACGTATTTCCTATCTGAGAAGAGTACTTGATACAGATA
CAGGTGAAGTGCTCAATAAGATATTGAAAGAATGCCCCGCTTTGCTTGAT
ATCTCTCCAGAGAACCATGTACGTCGTCGCATAGATCAACTACGTCTGGC
AGGACTTCCACTGATCGACAACTTCAAAAGTGTGACTTGGGACAACGCCA
AGTTTGATAAGTGGATCTCACCAAAAGTGCAAGAAGCCCGAAGTGACATT
GCGTTCATCACAAAAAAAATGGGTTTGAACTCCACAGAATCTCATATCAT
CCTCTCTTGTCTTCCTGATCTACGGCACACTCGAAATAGAAAACGCCTTC
GTCTAAAAGTCGAATATTTAATAGATGAGTTCAATGACGATCCAAACACG
TTCAAATCTCTGTTGATGTGCCACCCTGAAATTCTCGATCTTCCTCTCTC
AAAAATAATCAAGACCCGATTGAAGAGGCTGAAAGGAGCAGGTGTGTCCG
ACGTACAAACTATTGGAGCGTTACTGGTAGCAAGGCAAGATGAGTTTCAT
GGTTGGTGGACTTCTATTCGGGACGAACAAACTTTCGCAACGCTGTGCAG
TCAATACTCGGGGGCTATTGAGTTGTTAAACTCTACATTTGATCTACAGC
CAAATGAACTGAAATCTCTATTGCTTAGTATTCCAGAGGAGTGTTTGTCG
ACTGGCAATGCGGTGAAGGTGGCAAAGTATCTCTTGCAGGTGTTCACCAA
TTCTGTGATAACAGCAAGAGAGGTTGTGATCAAGCAACCATCGCTTTTAG
CACTGGAAATAAAATGCTTACAAGACAGAACGGCAAATCGTATGGGTCGA
CTGGATGGATCAAATGTATTGAGCATTGACATGCATGAAATTATCACAAT
GACGGATAATCAGTTTGACAGGCGAATGCAAAAGGAACGCTCTCAACGCG
AGTATATCAAGAGGACGAAGCAATTATTGAACGAAATGCTAGATATGAAT
TATGATGATATTTTATCCATTCTGGCGCGCATACGGAATCAGAATCTCAA
GGACCCCAATGAATCCCTTTTGCCAAATCTGATGTATTTGCTTTCTGAGT
TTAAGAACTGTAAAGAACATGTAGTCGAATGTTTCAGGGCGCATCCGAGC
TTAGTTCACGATTCTCTTGAAGATAGGATTATACCACGGATGAAACTATT
GGCCGATGCTGGGGTATCTGCACAAAATGCACCCAAAGTCTTTTATTTGA
CCAATGAAGAAATAGAGCAAAGACAGCGAATACAGAAGGTATTGAATTTG
ACAACTGCGGAGCTCGAACAAATCATTCCATTTCAGATTTGGTTGGATGG
GATCCCCTTCAGACGAAGTCTCGAAGCTAAAATTCGGTACCTGTTATCAC
AGTTGAACAATCTGGTTGACCTCAAAGAAGTATTGATCGGAAATCCGGCA
ATGCTTAGGTTATCCCTTGCAAAGCGACTACGGCCATTTGTGACGCTGCT
GCTGGACTACGCAAAGGAACCCTCTGAAATATCTAAAATCATGTTGATGG
CTCCAAGAAGCGCTGAAAAGCATCTGCTTACGCTATACTTCTGCAACGAA
CTGGATTTTTCATTTGATGAAGCAGACCATCTGCTTGATGTTGCATTTAG
CAAACAGCAGTCTTTCATAGAGATCCGCCAAAAGATTGACTACCTTTTGA
GTAAGGTCTTCAGTGGCTCAATCGGTCATATGAAAGCAGTATTGCTCACT
GATCCAGGAATACTTCGAAAATCGTTTCTAAATACACTTAGACCAAGAGT
GGAAGCGCTACAGCTCTTGAAATCTGTTAAGTTAGAATACACTCCTGAAA
ACATTGGAAAATTCCTCGCTCGAAGTACCGCAGAGTATGAGAAGGAATTG
ATCCCAGTCATAAGTAGCTGGGCTCCAATTGCTGATTTCAACGTGGACTA
CACTGAGGACACTATACGGGCCGCATTACAAGAATGTGTCCCATCTTTGT
TGTGCGCATACCCACAGGATTTCAACAGAGAGACAGCAAAGGTCGTGCAC
TGGACATAGCTGGCGGTGCTCCGTGAATAATACATGAAAATTTATGAGAG
TGTATTCAACAATTTTTCTACAGCACTTGTCTTACAGAATAATTGGTGTC
AATTATTGGTTTACCGCTCAAAGCTCGTATGCAGCACGGAACGTAATGTT
TCAGTCACATAAGCAGCCTGCTTACAGTCGTGAATGACAGATTCAATTTA
TTCCTCAATGAGGTGACGCCAACCATGCGTCCTCAATCTCCGCTCGAGTA
TTTCGCGAATGTTATTCCATCGCTATGTGTAAGATTTCTCTTGATCTAAG
ATGAGTATGTAACACCAGGACTCATTGTAACCTACCAAACCTTGCAAGAT
AACCAAAACACACCCTTCTAGCAAACATAACTCAACAACTCGTTGTAATT
TAAATACAGACGTTTCTTCCCATGGCTGCGGTAAAACTATTGGATTTGCC
TAGGTCTTCGATAGGAGGCTTTTGTTACTACTTTATGATGATGTTGTTTC
TAATTGGCACTTAAACTTTTTCactgaggctgtgggaatgctctaaaata
gctaaagttttaatgatgtacaatttttttaagttttaatgatgtacatt
attttttctatattctgtaactttgcatcgttatggtagctttacagtaa
atataaattgtctacttgaataaaaaatctgctcttcagttttgtccccc
acttcggacagcagttagacatgtttgttttatgcgagggaggcaagaca
gatcagagtacatgccagcgagagccggtttgtgtgccgtgtgcgactca
ataaccgttgctcctttttaatcctgcagattgcttatttcttgcaaata
gctgatttcttgcagatagcgtatttctcgcagatagcactataaatagt
gctatctgcaaggatagccttatttgcgagagtgtactagtcctacatgg
aaaataagcttgtctgcgaggattctcttatttgcgagctcacaaataag
cctatcctcacaaataagcacattcagttaatcacagtgtgactgaaaaa
cacgttgctgtctgttttacctctagagagatagtgaccggcacttgact
ggcactcgtttcactgccaaccGctctctctctctctctctctctctctc
tctctctctctctctctctctctctctctctctctctctctctctctctc
tctctctctctctctctctctctctctctctctctctctctctctctctc
tctctctctctctctctctctctctctctctctgacataggccaaatatc
taccttaactggtaaacccaaagaggttccacctggaacctccaatggtc
ctcttccctttgtgtaacacaaaggaagtacaatagtcataagatattgt
ttctgggaaacaatattcaaaagacaatttctttcttgggaaacacccat
atacattctaggtgtttcttggacaaaatatccaagagaggatttctttc
tcagaaaccttctcatgggacagttcctgttggcagttgagagaaaagga
gcagtcatggaactgccctaaattacctccaatctctaacaggatcacct
gtgcttggtgatgcatggattacttagtgtaccatgcaatacctagttca
gtagtgtaactctcataattaatatctttcaacaacatgtatctacccgt
ttactacatagaagaaactacagcaaaacggcttaggtcactatcaattg
atagccttcgcgcaaccagatcggatcgtctgtccgtcgttccaccatcc
atcatccatcagctgtcgtcagtggttgaccatggtaggttcgtctgtcc
gtcgtcccttgttgctcgaagccgtacaatacacttggtgtgttacacgt
ggcgcaacttgtgctgcctgaccccaagagtagcaacagccacagctgag
ccccgagtcacgtactcagccagttgaagtgagtttactcacaggccggc
atgtgtttttttaaacacgtagccaagaacaattgtcctgaatgtcagtg
aggactagatcccacttgacgcgggtatactccgcttttgttagcagagt
gtgcatgtagcactaagtgcacttgccagaaaagagaccacttgtgacgt
atcatacgcacatgtggcacgaatgcttacgtgcctattaggtagtagca
gcccctcattaaaaatgaggaggcaatcaacataaatgcctctgttt
>scaffold41|size688885
GAcattgccaaattctgttggtgatacactttctttggagacaatttcac
cttagggttttgatattgtagagacaacagaactgttaggagtcagtgat
aactccatgtaggaaggagaatgttttggtaggattcctagcagagaggg
atgcttgtttggaagagttgtagaaatgcatggcattagactccttttca
gccagagacaaattgaagtgatggacatcctctctgctctcttagcatgt
gcttggagtttgctattaaaagtgtgcactaaatacctttctccacttcg
agtggaatcatctttcagcttgtgatgtccctaccgcctccagtaacatg
acccactgccttgttatgattccattcagaccaggttctattgcagaagt
gacacttccatacctttttccctgtctgagggtgaatactttcctctacc
ttcccagtttcccacacagtcttgagggctgttggtgttccatctatgct
gttaacttcttcaggaacttcagcaagaacttcttcaagttcatgtggtt
cttaatcagaaagatcatcctcttcattcaagtcacctaaatggtgacct
tgatggcctgacatattgattgatttgctaaaagaaagaaggatgccaac
tccacatcagaataaaaGcaacagagggagggccatcaacaccaaagata
ggataacaatttaaattgtaaacagcacatgtgagaaaagcattggtaat
gggggaagaaaaaggaaacagaagacaaactcactgttgcctcattctca
atgggattcatgagtgggaagattcaagtggcaggctctatagtctcttg
tagaggcagggatggtcattgacaccagcaacagaataacaatttaattg
gaaaaatgttgactgtgagaaacattggaaatggggggaagaaaaagaaa
caggagacacactcaccgtcgccgcgttctcaatgggattcgcgagcggg
gtatgcaaatgacaggctctatagtctcttgtcgagggagggagggtcgt
caacaccagcaacagaataagaatttaattggaaaaatcgcccatgagaa
aacattgagTAATAggggtgcaccccaaaaatgatcattttgaaatgatg
acatattgctgtaaaaactgttcccggatgaagtaataggtccaactatg
tcattcctaaattttttccgaaaaaatccgccacatgcttcgctactagc
acatgtttgattcgaacgtgatgacacttaatgtaagaggtactgcgtaa
gtatacttagtttgacatgttaatttactaggtgccactgtcctatgtaa
gtaagtaccttaatatgagcatttggtaacacattaatgcagaaatatta
ctctatactatatctccaaccccgaataacatgcttgttgtactttgtct
tcaataatacctcctcagtaattgattcatcaccttcccggagggtactt
tgttcccattcaatatgaactttattccgtggtagcaccgcaataatcct
gcgacaccctggcaccacatgttcttcttacttccatccgattcaacaaa
tgaatatagaatctcaagctcggtgccaattaagtcttcattgacctcag
gccttgttggctgcaatctctcctgtctgtcaatgatgccttcatcttca
aattgatctcccagcttgattgctactttgacagctttttgcttttcatt
ctcataacgttcttccaattcagctacatctgcagttctctttccgagct
gaggagttacttttctagatggcatattcatggttggtgatgtaggaatc
cctctgtgtgtttgctctggaatgagtttttcagttaaatattgcaatag
ttcatttgcggtgtatgtgtgaccttctttagaccatggggtggtgccgg
tctttccatccaaaaccaattgttcgaattctgatttgttcttttactgc
atttagccttgctgtctccggctaggaagattttgaattctctctttgca
attggttttggtcttccaacatgcaggtgaatttgccatctcaatgtcgg
tcaacttgtttccatactctttctgacatgccagcattttcttctgacga
agtagttgtttcttttcatgcttagcttcacgctgattgttaaagttgca
ccttctcttctcgacgcactgctggtgctgaacaaagagcatatgcaact
agcggctctcgcttcgttttgagttaatttgaagtaagccccatcgttcg
aaaggtgtccttgatgttgcgattgaaatcgccattgattcaggcatgtc
cgagagctgaagcatgaatacctaaaattctaccaaaacattgcaactgt
cgggttaattgagcaaacgggctttcagcaggatcatttgttgcattttt
taccaatacatgcagcatgctcttcttttgttgtttgaccccagctaaac
ttgccaccaacagccgtagcataatcagaaagagctttctttgggtcaca
tagctcacccaacacggcggggcgagttcatttgcagccatatcttccac
aataggcgttgtatccacattctcttggcgtgagggatagaacatttctg
cattcatctgattgtagggtattactttagaaccatcaatcgtattggtc
tgctttcacttcatactgataatgcattgcatcttgcaacggggtagtgg
gagcaggattaccattctcatctgtataaatcttgtcaaagatagagttc
atgaagttttcgttcagatataagctgccgtcatgttttaatactattca
tggcgtcataaagagcatcaacagccttgcccatagatcttgcaaaccag
tcgtaaccctgctgtccaatgaagtgcatgttaccggctagccattgcag
tggcatacaaattttgaaatgcagaatggccatagttcgacacagcgcca
ccatttcaacagatgtaagaacaatgaataagttctcctgtagaatattg
tcattgcatccacgcaaacactcatccaagaattcaacatagtatcgcct
gttccagtaaactggctgctccttccattgctagagtcttgcctggaccc
tgttgtacgcgttactggaaccaacaaggcaccgggatgaaaaatgcaca
aaccaatgcttaaacatgttgccatgaccctttgataatttgcaggcagg
ctgaactcattatctattgctcgtaaaatgccatcaaacattgtcgttac
tcgtaaCCTCCAGTCCACGCCATCCAAATCATCCGCCAATACTTTGTTGA
GATAACAGGACAATCGGTGAGTAACAGCTTTGATCCAACTGTTGCGCATG
TGATTGTGACAGTCTTGAACCATGATTGTTATAGTAGTCTCATTATTCTC
ATTGTCTCTGTAAGTGCCCTTTTCTCCGCCACTGCAAAGTCAACTGCATC
AACTAATAACTGTGCAAGTAGACGCGCACCATTGCATGTGTCTGTGTTCA
CCATACCACCCTCCAGCTTTGACAAATGAATGTGTGAAGAAGAGGGAATG
CTGTATGGCTGACCGAATTCTCTCATGAACCACAGCCCACCAATCTAAGT
GTGCTTTCTCATTGATTGTTTGGACAATGgcatcacatatcttttctgat
ttttcatctttggggatgatgctgctggtcaatagcaatggcctttgaat
gatttacgagccagcgtaagttacatgagtggtgtacgtaaatataaaag
gcaacgacttactcaaacacaccgtcaatatcctctttgaggctcaatgc
gagatcttgtagcgctatttgccgtctcccacttctgtcagtaaacatct
gtcccattgttttgccttagctagccgatacgttgctagagtctccacaa
cagtaagaagcacNNNNNNNNNNNNNNNNNNNNNNNNNNNNNNNNNNNNN
NNNNNNNNNNNNNNNNNNNNNNNNNNNNNNNNNNNNNNNNNNNNNNNNNN
NNNNNNNNNNNNNNNNNNNNNNNNNNNNNNNNNNNNNNNNNNNNNNNNNN
NNNNNNNNNNNNNNNNNNNNNNNNNNNNNNNNNNNNNNNNNNNNNNNNNN
NNNNNNNNNNNNNNNNNNNNNNNNNNNNNNNNNNNNNNNNNNNNNNNNNN
NNNNNNNNNNNNNNNNNNNNNNNNNNNNNNNNNNNNNNNNNNNNNNNNNN
NNNNNNNgttcttttatgactgttgttggagagaaacaacgaaggaatga
tatgatgtttgaattaacagaagaaggaggcataccattgacgagttgtt
ctaggatcaattcccagataaaatgaggccatgtcgttgctcctttttgg
ccatcatgaattttaccaaatactttgattgggaccgccttctctccaat
tcttgattattcttcctatcaagtttgtcttctagctccatgagttggtg
gttttgattcttcatgatagcctccaactccttgattctttgctcctgtg
tagaactatgagcaatgacctctgccgaacgccgTgttgacctattcacc
tgtgcctccgcacgctttctctgtaactccaagttaccatattacaagta
agcaaaactacttttgttgaaagtacttcagcattacttttaaaacgatc
tacaaccttcaaataatgcatcctctcttccaaacgagcactcctctcag
ccgccttcaactccgactccttcaacttttcagcctgtttgagctgcaat
tctagcttgttgcatttagctgctaactcattgatttcaaaactgaaaaa
taattagtgacggagtagaaaaaaggaacaaacgacacagtaaaaactta
ctctttagccctctgtgcaccactgatttcccttgttttggcaatgattg
cctttgaatgggcgcgttccatcttgtacctttccgccttctcttgaacc
aaaacaaacttgtgttgcttcgccaaagcagctatcttcttctcgcttgg
gccttgatattcctaatctcttcctccttccgtgaccgatacgcaacaaa
tctatcagtgcgttttgctaagagcaaggcagattttcctccggagtctt
tcaattgagaaacttgaagactctcatgtgttagtgacttctaggaaaga
aacattgttttttgtagttaacaactcatctttgaggtgctcaactgctt
gttcaggacgttgagtctttctcctctcatagtccttcttggtgcgcaaa
gacttgatttgcagtgccagcggtggaggcttgatggagccatgagaagg
aggatctggtggcattgagaaagacacttccttggagtagggaatatttt
tggggcgtcactcttgatggcctttgctttccggccacatgacgagagag
ggatttgtttgatctcttcttcttcctaggatagtatcactggtggctgc
aggagagataggaggaggtggttttgttggagatggtttggatggaccta
ccatgttgttgccatctggtactgcttggtttagtaccagaagcagccag
attggcagagacagggagttcacttgggaggtgttttggtggagattctg
cagtggtggtgggtaggttggtggtttcaggtgcgtgaggtggagaagtc
acatggcccattgttgccatctgactgtccaaatcttgacaattctggac
agtttttttctcgtggattcgacagagtcacggagttccctagatgtgtt
ctgtgtagttgggacatcttgcagagaagtattcaccatggtTGggctgg
ccaattgttcgaacgatcgagttctcgtcaatttgtgaactgcataaaat
gcagttaagcacgtgtcacggcacttttggcacaattgttccatgaccag
tgcatcttagaccaaatccttgcaactgtgcataggtaatagtataaact
atgcgcgattgcaatgatttggtctgcactcgacctttgcattgcaaatt
gttgccacaatgttccaattgatgtgtcatgcttaattgcaatgcaagtg
tgatctgatcgccacttttaaaagatacctggcacacaacggaagagtgt
gggggtggtggacagaccattttagaattaaaaatctggtgtgcgccccc
TACTAATATTATTAGCTCAATTGAAGACTTGATACCTAACCAGTGCTGAT
TGCCCATCATTGAGAAGACAAGAGGGTCAGGGTCATCTTCATTTGCAGCC
CAAGTATTGCCCATGTCTGTGGTGATATTGGCAGATCCTTTTCCATCCCA
ATTCACAATTTCCCCTGTGGTGGTGGATCAAAAGATGTGCCTACAAGTTC
CTCATCTTTTCTATGAGTCCATCATTTGGGTCTCAATTTGGACTAGGAGG
TACAGCAGGAGTAGTGCATCTGCATTTTTCTCCATTCTCTTCTGAATCAG
ACCAGTCTTTCTAAGATAATCAGCATCCAACTTACATGGCATCTCTTCTG
AAAACAGATTGCTGTGTTGCACCTTCAGCGAGTGTCTGCTCAACACTCCC
AATTACCCAGTGTTCATATACCACTGTGATGGTTGACTGGTACAACTTGT
GATGCAAATATGTGATAGTGGACTTGAATTTAGCTGTGTACAATCCACCC
TAGTTGTCAGCTGTGTCATCAGCTTTAGTTATATCTCCCCATTTGTCCAC
GAATGCGCAATTTGACTTGCTTTTTCTGAACTTCCATTTGTCCACGAATG
CACAATTTGACTTGCTTTTTCTGAACTTCCATTTGTCCACAAATGCACAA
TTTGACTTGCTTTTTCTGAACTTTGAATTTGTAAACTATATTGCAGACCC
CTGACAGAACAAGAGTTGATAAGTTGTCAGCAACAATTCTGATTATTGCT
TGTGTTTCATTGAAGTTGTTGCAAGATGCATTCCTCTCAACACCTAATTA
TAGAAAAGTTCAAATCCATTGCCCTGCATAGTTTACTCATCTCCGTTGCC
CCTCTTTTCATTCTCCACATGTTTGCATATGGCTGATTTGATCATCTATT
TCAATGAATACAAATGGAATAGAACATggacagttatatagagctgtcag
actttttctgacaaaaagtacttttccattgtcttcatctgacaaactgg
atctgggtgttgtagacattcagacatgaatgttatataaaatgaatatt
aaattgcctctaatatgaacagtaatctttttagtctattattgaactaa
tctttcaattcatatttgtacaattataagatatctttaatacggatacg
ttcagCCATTCCCACCAGCTTTACAGGAGTAATTCTAAGTTCATTCccct
ccttttgcagtttgtgattgcatggtttttgtcatacaaaactacactca
ctggtcaactgtatctgatattttcctctaagttttttagctctattttg
tagtaataaattacataaaccattgttccatcagaaaaaaaccacttatt
gctttgaaatttaatgggccccttttcccaaaaaattgataatggtttag
acactaaactgacacctaactgacaaaaatgagttgtctgacaaaaCATG
GTTCCAAATAACTACCATCATCATTGTTACAATTCATTGTATAAGCCCCA
GCTAGACATGCCTCAGTTAGTGTGATAGTAATTTTCTGAGTGTGACCATT
AGTGGTAGTTTAAGAACAGAAGTGGTAGTATGTGCAGAACTGcaagacag
gcaagtttgccacgtggaagatttttgagcgattaacagacaacaactga
agacaactgacctgacagcttttacattatctcgacaatgtgactaccca
tgtgatgacataagaaggccccatgtgacgactcttatgacattgtgacg
acccaagtgaggtcacctgaagacaaaatgacgacccaagtgaaggcaat
gaagacaaaacgacgacccttcatgacaacactgacgacctccttgacga
cactgacgaTGGTGAAACAAATAATGCCCTAAAatgtcataatctaacat
ttgtgaactttttgtgcacaagtggttgtaccaattccttaattagtcca
gcttatggtttagctaatacaagtgtatgcacaaatctggtattaagaga
gaaagttctcaataatatatgtgccacagtatcatttgggagacaaaata
ttttcatgaagacattttcaagtattaggaagaaactagtaacatgcaag
taattcattaaaattaattaatcaattaattaattGCTTGGTGAATCAAT
Aaacagaagcataaattaattacttgaactatcccaactcttttgctccc
gtttatatttgttgattgttgtgttttgttaactgacagtagtaatggtg
aggcttgttttttgagtcatcacagactctttgattgttattttttttag
tgattgggccatagctctctgccctttttctaattgcttagctctttcag
agttgactgtttcatgctcgcggctgatttgggaaagatgaaagatggca
tgaaaaggtgagatttcatgcaagatgtgcatcaaaaatggaaaaataca
ataaactcacctttttttacctaaaattacccccacttcttcccatcttc
aagatgggtggTAGcatgtctgtctttacattttcctttgaggcagtagt
aataaaaatgagtaggtgcaaaagatccaaccaactcccgtgcactcttc
tatgcacaagttcttaataatgtaacataattaaaaaatacaatcaaaat
agaattatgttacatacttagaaaatatgcacaaaaaagtgcacaagtgg
gaaattcgcgagcaagaaggtgcatgtgtgcacaaatgttgactatgtac
gtgtaatttttttgctttgcccttgcttttgcagctgcgagcacaaACCT
TTCCAGACTTTCAATGCCCACCATGTTCAACAACCAAACATGCAAAAAAG
GGGCTGCCAAATAGGGAGAATGTACTTTGCCTGTCAACTATGCTATATTT
TCACAATCATCACCACAATAATCCTCTCCATCACCACTCTATCCTATGCC
CCACGACAACCCAAATACAACGTATGCACCGACCAACAGGCATGGAAATC
TATCACGGAGGGAATGACGGCTCTCAAAATGAGTGCTTCCTTCAACTTGC
TCATTTCTGTGTACAATCCAAATTGGTGGCATGTGGACTTATCCAATGGG
GCAGGACAATTTCATCACAATGGTGACTATGTTGGATCTTTCACAATACC
TCCCAGGCAAATTTCGCCGCAGGTGATTAGTGATATTGTGGTGAAGGTGA
CGCTGACTCCGGATAAGTGGTGGGCTTTGTCTTTGACATTGGAATAATAT
CAGGGGACTCTTAAGTTTATGGTTCGGAGTCATAGTCAGGTGAAGATACC
TGGTTTGGGCTTTCAATTTGATGCAAAGTTTGAAAATATTGAAGTGAATC
CATCGGATCCTTCGAACACATCTATGTGCTTGTTCTGGATGGAAGAAACC
AGTGCACAAATCAGATCTGCTGTGAGAGACTCATCAATGACGGATTGGCA
ATCACATTGATAATCCAGATAGGTTTGTAATCAATGTAATTGTATTCATA
TTTGTGTTGAAATCCTATCAAGGTTAAAACAAGGTAGTTGTGATGCATTA
CTAATGACAAAGACTACTAGAACAGCTCATTGTTGATAAAGTGAGGCACT
ACATGCGAAAGATCAAATAGCCATTAATGCAACATATTCAACAATATTCA
CCAACTACTCAAAAATGACCACAGTTGTAATAGTGTTTTGTCACTCATCA
ATCAACATCACAACTAATTCAACCCACCATGAAACGCTGTCCCAGCCGAC
TTTAACTTTGAAAACTTGCCACCCACACGACTCTTATTCTTCATCACAGG
CGGCCCGCCAACATCCCCACCCTGCCCACTCTCCACTCTCACCTCCTCAC
CCTTAATTGTCTTACCCACCACAGGCAATGCCACTTTACTTGCCTGCACC
GCCGCCCTCTTCGCTCTGGCCTCGGCCTGAATTTTTCTCAAATTCACCTC
CTGACCAAAGTTATCCTTGAGAGCACTGGGAGCCTTCCCATCCAACCTCG
CCCCATCACCCACATTCAACACCCAATAATCCGGCATGGAAGATCGCACC
ACAATAGCTGCATTGAGTTGGATGCCCATTGATCCCGCCTGAGAATCAAG
ATGTTCCGTCACAGTACTTGCCGCCACCATCGCCCTGATTGTACAATATT
TCCATCAACAATCCTTATCCGACTCAAAGACACACTCTCCTCTCCTCCCC
CCTCTCCCCTTTTGGAACCCAATGTAGCCGACAAACTGCTTCGAGTGGGA
CTGGGACAGGCGCTTGATTGATGTTCCGGTGGTGTGAAGGCGCTTTGTTT
CGGGAGATTCGCCAACAATGCCAAGTTTGGACTCGTCCAGTTTCCTGACG
GAGGAGCGCTGACGACGGGTTCCTTGTATCCCACCGTAGCATCAAAGTCA
ACATGACAATCGGTCTCAATGATGTAGGCGGCATCTTGCGGTCGAACCTC
TTTGATTTCAAAATGATAATTCTTGGAATTGAACAGGATGCAAATGACAT
CACCTTTGGTGATGCAGCTGAAGTTTTGGAGGGCATGTTCCAGTATGGCG
CAAAATCTCAAGAAATTCGACGTGTTGCGCTTGGAATTTGACGAAGTTTG
GTGACAGTCAGGGCAACGCCTTTTTTGATGAGCAGGTTTAGCATCATCCA
GAAGGGGATGATGCATGAGCCATCCTTGGCGGTGAACTTGAGGACTCTGC
AGTGGGTTAGGGTGCCTCGATCTTGGCTTTGGAGTTGGAAGAGGCATGGG
GTAGTCCACTTcttagtttcacatgtcctagacatgtcctggacgtgtcc
ttggacgtgtcctatgtcctcaatttctccaggacacgggtttttgtgga
cacgatgacatatatcagtcttgagttcaatgtccgccccgtgtcctcca
aagttttgactcacatacataacataacagtatctaggaacatgccaaag
tatcttaagtatttttgtactgcaagcctcattgattgcacttaactgaa
tgtaatatgcatgcaacagccaccactcttggaatagttcacctgaaagt
atcaaaaaagacccataaatgaaggaaacactgcatgtcctctcatgtcc
tctgtgtcaaaaatgtcatgtcctgtgtcttcgtttgaaaacactaaaaa
cacgagatatccaggacgtgtccttgacatgtccaggacggtttgagata
tttgtggtcacttatggtcaccttctgccaatggtcaccagatttatcag
tttttaagttacaaattaccaccgaaatactttcctgttacaataaattt
cattattctatcactacccccaaacaattataacaaaaccacagcagttt
gcatataatcatcacaacatgcacgacatgtatgtaccatcgacccaaac
ataacaccgtcgcgaacataacattcagatgaaaatggtcagttagctcc
acaaagattatgtcctcaaaaacaacacatatgcatcccatcttaccgtc
gccttgaccacagctgttatatatataacaatgtctcatacataaccata
tggtcataactatctctgtgttatatatataacatcgatccaaacataac
accatccagaacataataaatccagatgaaaatgccagttagctcaacaa
gaacagttcctcaaaaacatcacatctcttcctttatcttaccgtcactt
tcatcactggtgttatatataaaacaacgtcgcgtacgtaacctatttgg
tctgccaacaaagtgtgttattctttctcggccatggtgatctcgattac
atatataacaaaaaacaaaacgtacctcttttcataaaaacatgtctctt
ctcatcatctgaatcgtcccattcacccctgagtcctcctcttcttcggc
gcttcccattcatcaaaatccgagggtatttcaggccaagccacttcgct
cctcttctgtctgtgcttgaaattcccttcaacgcatcctcatgtaatct
cacccagcgtgctgcttcttcccgaattctttcacagaaaacaaataacc
cggtttgggtgaatcgaacaggttattgaattccctattgtaacgctcca
tgacattattcgttctctgatgtcttttattgatcaaaagaaacagcgtt
agttctttgtggtatcatacttccagctcatatccaaaatatcgacatca
tgctcctggaataaaacaaacacctaaagacagtgatacttacatctcgc
cgccagtccctcttttcgtccgaattgtaattgaacatctcaattaactt
tggtttcaaccaagttgggacgaaatatttgttcatgaaatcttgaatct
cttcttttcgcatctcttgatgcccttcgtcttctgcaccatctccctga
tataatccacccctttccgcatatcttctttcctgatgactgtcaagaag
tcaaacatcggcaatataatcttgatgtcatctctctcgaatcccctttc
aatcatgttgtgtctgatcgcctgcttccaatggaagaagcaaccgagat
ggtaatcacatccaaaccatttctctatcgaattcaccaatgcccactcg
aaatcgtgcatcactcctgtcacatcaatgccctttggccctatgaaaaa
aaaacacatgaaatttttaagaaaagcgaccatataatgaccgttttatt
ttcatgtcgaaaaaaaaccatcatgttaggaactcacccacgatggatac
tatgtgtgaccacagtaggttgtgcgcctcttctgttttttcgtcattgg
acaataaaatatcggtgtatgcatggagcttgcatggtccatgactgaga
agatcactacttgatagaacccccttggcgcccgtcaagcgttgcatcga
catgcaagaatagtttttatacttcagtagtttcatcagaggatgcaacg
agaaacctagaattctttgtggcccatcctcatcactccaaaaatagaga
acatcagaaaattttccgtcttagtcccatttccgtacttcatctcgatc
gctcggaacttatcgtcgccatacatatccctgcgagtgttcctaattaa
attgcatccctgcgaagccaaacagcatcagtgttttatacattacaact
ttgaagtcacacatatcatttgttatatacataacattgtcataaacata
cctttcatttgtgatcccccaataatgtcattgtaaaacggatgaatgac
aaagttgagtttatatataacaatgacacataaacatctgtgttatatac
ataacatcgatatataacaaacacataaacaactgtgttatatatataac
attgatggagaacttacctggtcgaatcatttcaagcggttttcccgaaa
acaaatagtagtaacgttagcgaacatacattcaaaccgtaaataatata
caattcatcgcaatggggcgacactttaccacatccgagccgaggatcct
cagcgcaccacctcctcccgcccccactgtctcttcacgaaccatgctcc
aaatcttcattggagctagccatatcttctctacagccaactccgtcaaa
gcgattcttgaacctttctgttaagtccgtcatttctctcttgtctggag
cgtcactgatagatttccctgttgttgcggctattccatttttacttctg
catacctcggaatgacctccgctcagagtccattgtgactcccctgcagg
ccctcccaccaatgtcaactttagcttcgcgtcgcatttaaaggtacgat
atgacttgcacctgtaataacatgtcattttcctgatgttcggtgtcttc
atccttgagtatggatgactgatctcccccgtttttccatagaagacacg
cgtgggccacctctcattaacccaatcctcggtaatgcttatctttttag
agtctcccaatttttcatctttgttctgctttagaagtaacattgtaaaa
catagttagaagatggaaatattgtaataacagtgctttccattgtgaaa
tatatatattacctcctgtttccctgattctccactttcttcttctgtat
actccgcctatcatatttgccgtgaccagcaaaatattatcagtccagct
gaatcattccaaagaagacaaagaaaatgtgtgaggtagagatgtctcac
caagaactccgcctcttccgctccaattttgaggtcctctgattctccat
tcgtgtcactcaaatggtcatcaccgtcatactcaggggtgtattcgtcc
caatgttttatcgcatgcaccctggtgtccttcaatgtatcaccgcctaa
ttttcctctatcatattttgttggcaaaaccaatggctcaagttccttca
atgattcagagactccctttgttttatatataacaatgcaatgtttatat
caaaggtgctgtcagttcctggttatgtatatacctaatattcaaaaaca
accacgatatgttcatatcttaccattccttcccatggccgaactgtgac
cgtgccctgttatatatataacaatgttgtgttcataacaaaggtatgta
attaacacattctcacacataacattaatatctttgatcttaccacaata
cccttgcgccttgtcatgttggtgccctcgcagcatgttatgtctttgtt
ttttgtagcgtcataggcagtgactcctttagttatgtatttgcttgaga
tagcctgacacatatgttctgtgtgatcttccgcttcctcttcgatttct
tcctctgaggctgtgattttgttcgacgaatagagaacagcaaataggta
ttatagcaattttttctattcgttgttctactcaaaatcacgattttgtt
gttgcgcgaacagcgaacagcacaatagggcaatAGACCCCCTTATTTGT
AGCTTatctcgaatagcgaacaggccaatagaccaatgcgggcttcccgc
caccacaaaaactgacgtaagcaagaatatttactgaaatctaatttttg
agaaaagggggacgatgtaacttttgtacttaggatatgatttagaacat
aaaagaataaatttgaagtttttaatgctgagtgatgcaaaaaggcggga
aacgctgttcctctattcgtctattcgtttggtgggtacgaacagcccct
ctgttcgtctattcgtgatcgcccaaagcgaatagagaacagaaaaatgg
caatttcggctatctgttcccctattcgtataaacaaaatcacgatttga
gctctgaatagaggaacagcccgttttagcgatattgctgttctctgttc
gtcgaacaaaatcacagcctgagctgtcactatccaactgtgtaggtaac
accaatggcacgattttatccgtgacgttctcatcccgattccttggact
cccttttgtatccatatcacaaaaatactattaacatcaagaaacttgcg
caaaaacatcattctcttaagaaaagcgcaccaagcctacgtccaccatg
ttggtggtgctcgctaatagtctcgcccattctcatcccactaagcgtgc
ccacctcctttccgtcccttgttatatatataacatcgttgtataacgag
atgagttagatgtagctcactgtcatatatgtaagctacacgcataaaat
gaactcacatccatctgccctctcacgtcgctagccatcccactaccatg
gttccctccataacgttccttgatatatatataacaacgttatataacga
cataagttatatgtagctcatttttatatatataagcaacacaaataaat
gaactcacattcatgtgccctattcccgaaattctgttagtcgtagtcct
gtaagggtttctcaccgccgctggcagcgctacaatgctctgcttgggtg
ttttcttgtatggatttacaacaactctgatgtttgctgataggttttcg
tcaccgtgattccgttttctcttgatcgattcttggtccctgttttcatc
cccatcaaagctgcagcgtaatagtaaacctcagtgatctctttctttgc
agaaagcgtacaccttgtgaagataagcagtggtcttacccatcactgaa
gtggttcctcggttgcatcatggttgtttcggctattcgagttcaaatga
agtggtgaaatatgttgggacaggtcgctgtcatcaacataatgatggca
tgcggcgtggatgctggtatatatctaattctatcgtcattgggatctgt
accgaaaaataacgttcatatgtgtgtggattctggtatatattcaacac
acccgtcaaatgaccgttgtggcaatgtccctatcggtccacgtgtgctc
cgtctgttttatatgtcaacctagacaatgcagaaataggggagtgcgta
cctctgtgtatatgcgtaccacgatttgaatataagttcatattcagtac
ctaaattgatatgtatgttatgatcgtattaatgctctaagagacacata
attcatatcatgctaaaaacagtactccttaaatctagagttgtcattaa
agcgtggccgttgtttatgcgttgttatttgtgtaacagtggtatataca
caacacgtgtgtgtgcaatgatccctccgcccaatacatatttgtatgcc
tatatatatcaacgttatatatataacaattatgatgaaaggcgccgcca
ctgcttcaactgcgtgcctatatatatcaatgttatatatataacaatta
agatgaaaagggtcgccactgcttaaactgcgtgctactaccacaatgcg
ttataaatataacatgatttaatttaaaacactttcgattgtgcgacaaa
caattaacaattaaaaccaatatggacgtgtctaaacccgtcctttagta
cctcgccggtgctctgcgcttgcgtgcgcttttctaacaggaggagcatt
gttctggttccctcccggtttgttgtttcctttgcttccctgtcccacct
cctcctcatggttctcctccgctgtgtcgtcgtccgaagggccatcttcc
ttcacaaatgtctcgcactccgcatcctgggagtatcctggcgtctcttc
cgctgcaagcttctcctcctccttttgctcccctcctcttccctcgccgc
tacttccccaaacgtgttgttatcatcccccattccgtcttcttcctccc
catctccctctttctctgtgcttgccaccgcttcctcatcaccatcatcc
tccgtgtctgccactgattcctctctctcgccgtcctcgtcgtcatcgac
atcgttgaccgtcggggcctccacaatatcaaggtcgtacagaagataag
tcgcactcatgtgcgccttcttgatgtgacgctgaagtgcgttaaatgcg
catacgtgtgtgcatccgtcggtgatgcacatcgccttgattttcattgt
cgaggaggtcttccccaggtaaaaacgcgggtggacaacgtaagctccgg
cgccgttgcggtcggccattttaatcactgtcttgtcagagaattgcggt
gaatagttcgcttcaactcagcccacttgctgtcgaatcggaccagtcct
tgatggcctttgcggatggggcgggatccttgtcacacttggtgctgtgg
atagcgtagcttcctggcttcaagaactggaagcactttgcgcagactat
cccgctcatgaatctggcgtggaaagtcagcgcaagtgttccgtgcttgg
aaaagcacatcatggtgtcgtacctgaagttccgtcgctgtcggcgtcgc
tgccttcaatgtgattagtagcgaaggcccactcgttgggcgtgctcctc
atcatctcatcgtccgtcgccatggttgtgtttgaaatcgggtagagggc
tcggcgacaattatgtatagaaacaagcgtcaaactggatggacaacgtg
agggatgcgggatgtggagttaatatataacgcggttatatattagaccg
cgtgtttttttggtgtgtgtgtgttgctttatgccggctgtgatatacag
ccattaatataaaaataatgatataaattcagccattaatataaaagaat
gatatgaatatttgtcgattcatttaaaaattgtaagtttcctaaaactc
gatatactgtagatatagcaatttcaatttatataaccgttttaatgtat
acggacatttatacaagatactggtgcattttaagactcgaaatgtttaa
aatcttctttgtgttcataaaatatattatataggccgtttttttggtga
ccatttgccgaaagtgaccataatcgaccataaatataaaatacctccag
gacgtgtccaggacatgtcctggatgctgtctttttcaacaatgtttgga
cgcggatgcagcggacatgtgaaactaagGTCCACTTGGAATTGGCCAGG
ATGTCAAAGGCCGAGGGGGGCAGGAGGATTTTGTTGCCCTGTTCCAAGGT
GGGTTTGTGGGTGTAGGCTGCGGAATAGCAGTGGTATTGTTCTTTGAATT
TTGTTGGGCGGCCGGAGGCCGACATAGGAAGTTCCACAATGTTTTTTTCG
GGTGTGTTTTGTAGATGTGAGGATGGAGCATTCGGCCGTGGTGATCAAAG
GGACGGTTTAGGAATGTTGTTCGGTATACACAGCAGAGAATGAGAATGGt
gccttttaagtgcttagtgtccgtctgtttctgttgagttactactatgt
ctcatgaTATCATCTACTAATGATAGCTAATGATGACAGTAACGAACAAA
AAGGTGACGAACACGAATGACGACCTTAaccctctgcagtatctagccat
agtagtgatactagttaataaactagccgtaaaactgacactagttaact
cgtcaattcgattttgcccacgtccacccacttctgagtcaatctgacgt
caccatgaaaaatagcacgatagaccccccaccaagaatattattatgtg
atcattattttaggcaaacataattagcaccatttgccatgctttcacca
tacaaatgaaaaaaatccgaattggacggtggttcctattgaagtacccc
tcttaaaacatggtaagtagaaatagataggtatatatgtaggtaataat
tggtaaaaattgtttaacttgccgtaaatctctatcttgttcagtaaaca
actagcgcagatttacggctagttaactcacaattgtgcaacaatgtgtt
ggagggtTaagcaaaaacaaagagaagacaaactgacaacacaagtgacg
actgtgaagtccttttgatgacctaagtgaggacactgacgacacaatga
tggcccaagtgacgacacctgacgacattttaactaaggcatgaaacgac
ccaatatttttaagtgacatcaactgatgcgacatcagatgacattggac
gactcagttggcgactctttattgcaaaagtccaaagttgcctatcttgC
TGGTGGCAGACAGTACTGGTTCTGTACAAGTTGCATACTTCCCCCCAGGA
ATTCATCCACTGTCTCTTCCTTTCACTCCAGGTTTAATAGCAGCAGAATG
CTGGCTTTATCCAGTGGTGCATGGGCATACCACAGGGCAGGGAGGACACT
GGTAAATAAACAATGCTGGGGATCACAGTGAGATgggggcagttatatgg
aaccccgtgactttgtcagacaaacaacctacttcatcagacaaagcatt
tttgtcagttaggtgttggttaggtgtcccaccgacaaacattttcaaga
aaaggtatccactagatttaaaagcaagttcaaattttacaaggcgaaaa
cacattttgtcagacaaaatcaccaaaaaagtcttagagaaaaaataata
catatgattacaatggtaatctaggcttcatatggcggaactaagcgatt
gcaaaataacaataaacagattcaaacccctcttgagaggttctgttaca
gaacctatactatagtgccatagcacaattgagagttgcagatgtttgta
atatgcacagcaaatattaatttgtaagttgagtttaaaacgacttcggg
atcaattggaagcaaaatgggatatcttttatcttatattcacatctgtc
tttgaacatactcccaatctgtttcatcagatgaaacacctaactaattt
gtttctgtctgacaaagtcattcggttccatataTATGTGCCCCCTCTCG
AGATGAAATTCAATTATGACATCATTTTTTACCCAAGACTTATGGATTTT
GAATCGGTGCATTgactagtgactgaatttgagtgactgctttggtacaa
ctgcatatgttggtagtcctctagtctatcatgactcttcatatcaattc
ataaacaatgttttaaacatgattgattgtgtaacataaaaATTGATGCT
CTTGAAAATACTTCATCTACAGTCATTTTTTGGTTTGGCTACAGCCTTTA
CTGTGCTTCATCATTCAAATTCAGATGCCTTGGCCTCAAATGATCTTGAT
TCCATCCCACCCTAACAATCATAAAGCATCACCGCAGTGCACCAACCATC
AAATGTATGCATGTCTTCATAACCAAACTGTTGTTACACTATTTCAACTT
TTAAGCCAACCCATATATAtgttggccccaataaggcaccggccccatgc
tggaactgggaccggtttttcaccctgtgctggaactgggacaccgacag
ccccgtgctggcattcgctgtcaaaaagcaatctggtgacaatttgggga
catttcttggttgaagtacagcattaagagtacctgaaaacaaaaattca
gacaggcttttctgacttaagtagatagcctatctggcccattccacttc
atcgctcacattgtgatggatgcctgattgcttgcatcatccaacacacc
catccgaactgcaatccaatgcattactctaaaattgcacacttttgctc
gcattttttggtcaaccctacacattcgcaatcacccaattgccatggat
cacactgtacttctaccccacagtattttcacttgtctagacacaacatc
tctctcccaacatggccaagggtacaaagtgaaaaaaatcatccaaaaag
acaccatgggctgattcggatgatttttcctactccatctcccaaagcct
agcatcagatggagaccaaccacatgatgcagatgaggaagacctcaatg
cagatgaggagtgtgtggatgcagaccgggagtatgtggttcatgaattg
ccccatgatagtctctccatcatttcagaaggtgaagaggcctccatcat
tgaggacactgtggatctatctgccaggaaagcaaagttctacaaggaga
tagacaagaagatcttttccatgtcaaaagacaacaaacatgctcatatc
atctctgatgcattgtttgatcaaatctacaacctgatgttgtccattca
ggatacctccaaggaagagcggctcagactcttgagagcaatcccaaaca
aagttgggtacaagtggatcaagaggtacaacatccgcaccattgatacc
agcaacatacagatcttcaagcaggcagagggtgaggcagtggatgcctg
cgagaaggtgatggtcaagtacagtaagattttcaatgttctcaggcaaa
tccatgaattgaaagaagggaatgatcaccctaaggccaagacattattc
aagcatgctacagcaaaaatacagcaagagaatccctcgttgggtatttg
agatgttccccacgttttgcccggtttgcattaggtctaggccaagaaag
aaggcaaaggcaggccatcaaccATTGCTAACCCGAGATATGAATGTTCA
AGCCCAGATAGACTTCATCAACTACCAGAGTATGACAGATGGGCCATACA
ACTATGTCTTAGATTAACAGGACCATGTCATCAAATTATGCCAACTGCGT
CCTGTGACATCAAGGACACACCGGGCCGTGGCCCTCGAAGATCATCCCAA
TTTTCTGCATCTTTGGACCACTTTCCATCCTACAAGCTGATAACGGTAAA
GAGCTCTGTCATGGTGCATCGAAATCTCAACATATTCAGATAGATGAAGA
GGTACGTTTCTTGTTTCTTCTTATCAATTTAGGCCACATGAGTCCTTCCA
TAACAATTGTTGGTGTACTTCCATTTAGTTCTGCAGTGGAGTCATTTCGG
AGATCGAGACACTGTGGCCAGGAACAGTTTTGGTTACAGGAAAGCCGCAT
CACTCTGAGTCGAATGGTGGAATTGAAAGAAGGAATAGGACTGTAGAGGA
AAAAATTAGTAACTGGATGCATGAGAACCAATCGAAACATTGGGTgcagt
ctctcccattcatacaatggagatgcaatacacagattcacagagggatt
ggcaatcggacaccataccatctgatgtttggccaacaccctcaagttgg
aatatctaatttgcctattgctcctaacatgctgtcaaagttggtcacag
aactggatgtgaagcggtgtttgggtctccaacaagatgttcctctggac
cgtgccactttttccagaggtgctgaggagtctggtgcccttgtttcaac
tgctggaaccccaaaacaaGATCAGCAGCTAATGcagttggttaaaacaa
cgggagcacagcattctaccaaaccatcttgcacagaatttcactcattt
gagttcactttggataagacatatgagttgattgaaaagtttgttcaaaa
ggtgacagcgactactccaacttctttggatggaagggattggggttccg
gtgtggagctttgtttcgtactttgccatctcatgtgtcattgaatgtaa
acaacattctcatgatgagtgctgtctctgtcctgaaaatgcagcaggca
gagtattctttggtataaaataggaaaagacctcctgaggaactcgaact
gatgccaccaccgaaagcaccttctgtgggattgttgaatgcagatgatg
atgcatttctaccctcaaagtatttaggtcatgtccatcacccatagttg
tcaatcctcctgaaaattacacagcccacagatgccgtcactttggagaa
ggcaagtatccccatcgcttctcaattttggataaggagtccagtttgtt
ggatccatggagacgagtgattccaaggaaggtcagaaagactatgtggg
agttgttggatgaatatggagagagtgtattggacatagtcctataacgt
ggagacaaagatgtcattgagcaatggggcaagtggtatcaagcaccaac
taataacaaagtgttagcagatgaagagcgaaaggctaatgtggaggaaa
gagagagtcaactgacagagtctccacagcggaaaagtctacgcaatgct
gcttttgaatctttgtcacagcaaggtaggatgatTGATTGAATGTGGGC
ATAATACTTCAATGTCTAACAGACCAACAATATACTGTACAAACTTTGCC
ATGATTTCAGTGTCTTCAATTGTGCTACTTGAAGACCAACACAAACTAAT
TGAGTTACGTTATGCAATATAAAATGCAATCCCTACATATATGAAATATG
TAATGATATTGTTTGTCCTACCTCCATTATTCAATAATCATGACCCTAAC
CCTAACAATGgatttccatgcttggtgtgttgatgagagagggatcattc
atgattaaccagttgatcagttaattaaagggaatcatttgactggtgat
gtggtaaggcgtctgtgggatattaatgccgtggtggaagcgttggcgca
attgaaaagttgactcaagagcaatttttaaatcagaataaacatgtttc
tcctgcgcatctgttacaaatgattgagaatgatgcttttctggcaaatc
agtattacgccagggcaaagatactttgtgatagtgatccctcatggttt
gctttggtattgggttcgttggggtacagacagttagatggacctgtgtt
ttgggagtgtggctaagttgtaggtttgCATGGTGGTTTACTAACTTTAA
TTTACTACCAAGGTTGAGTGGGTTCGGATATTTGTAGGTGTTCGTTATTT
TGAAGagttgaggccccacttgatacagagctaacaccatccttgctgct
acttgaggtgggaggctggttgtcttaaggttgaagtgagtttaggaaat
cggtcctatagacaaggaatttcaagtctttgttgttccccaaatcatca
ggggttagggttccctgggtatgatgacactcgttgaaattaaaaacaaa
atcaagcatgttgaataaagcAGTgggtgactacctattaattgttctaa
gtgtctaaatgtccaaatacccagtcccagatatttaatttagaactgat
ttgggacagttttttaaaatgattaccacaattacttttggcgtcaactg
tccaaaattttgtttttcgtgtgatttccctatgaatacatagagattat
tgatacaaccgtgatgcccatcaccatttctctcagccctaacacaaaat
gttctattattgttagagacaagagactaattcaattgaatcaaaagatt
gattaagttatattgtgaactatttgtctaggaatctaaaataaaactga
ccgcaaacaatagtaaaaatgatgataaaactgcaaggtatattctcccc
atgatacgaagagctgcgatgaagtattattaacttcgtaccatgcagtg
ggatcagttaattgtaacttttgtcataattgcaaaggcggtggattgag
atatctttgttgaagTTGccccgccggatacggacattacagttgtcata
gacacgaataatttcatatggcccttgcggcgatgagagattgggctttt
tctgtcgctcataactcttttccacgatgagcactaactctgcaactttg
tactcatgttgtagccGATTTTTGATTTCCTTTTTGTTGTTCGTGGCTGA
TTGTTTcccctttttcaactttagaatcgggcttaagacaaaaaaggggg
tagggcacgaggtttggaacagatttggccatcccaaatatttggacatt
ttaacatttagacacttagaacaattaaggtagtcccccAGtacaccgca
atgacaagttgggttggtctttttgtaaaactagtgaatcgaaaatgtct
caggtgtatttgttgtgcacacgaatgtagattgcttcggagtcatgtgc
ccctttgggcaagtgttccaaacgagggaagtccatgttgaggagacgcc
tcacttttgtcaaggtaagtggcggcagcgctacgtttgcataggactca
tattcaaattgtggagtgctgcgatgatgttgcaatagttatagtttgga
agtagagccgcccaccaacaagcccttgcttggcttcgaagacgttactg
tagtcacccaattggagatggtgaataagttcaaggacagttgttgtgaa
cttgactgctacgatgggcttgtcaaattgtggaatcttgattttgtccc
agatgcttctttttggaggggaaatgaatggtctcatgttgctgaAATCT
TCTATGGAAGTCTTACTTTGTTGTAACACTCAAATGTtgaagaccatgac
aaagaacatgaagaaactgagtggtatgtgctctgcagtttgtagtggtt
tgaggtcatatattttatcaagcggcctaaggcgataaggaggttgtgcg
ttgatagtcatgtggatgttgtctaaagtacccaggtttttcctgccttg
aaaacgccaatacgtttcatggagaagaactttttgttgatatgtttctt
tacattgtatagaattgcccacatggccggtagcaatggagagactctga
aatcactgtgatagagaactcttggtgcatgaaATATATCCAATGGGAAG
TGCTAAACCATacattttgtaattccagtggatgaccctaattacgcatt
gacgctaaagttttcatagacttactcaagttgtataaaatatatctttt
gcagagaagttgagggcatcattcattgtgctgaatcctgtatctaagga
aattaaatgactcttagacatgtgtaatgtgacacctgtaggggtggatg
ttgcctttgttggggtggtcaaaagcagagtcgatgaggttagtgatgag
aaaagttgctccaatgatatgagctccatggaaattgaaatataccatct
tgggtggatcatgtctgtataccgaatcggtctggggccatagatgagat
gggtttgtgttgatgtctttgcattgatgtagtaccacaaatgaagttta
ggagtgattttgctttgggggttttggcttcttcaaggctgatgtttttg
aaaggcgcatagaggtagttgaagactttgattgtgaagtagatcctgtt
gacccatgaggtagtaagaatgttgatcttggggAAATTTCTGGCTTTTG
CATCAGGTTCATCAATAAACTTGCCatccggcaaggcactcgggtcccaa
actaggcttttgaatgagttcacaaaaggagggtgcattctttttgtaga
atcattatgggtgaggtaggtgaaatagttgaggaaagccatttcacatt
gggtgctagagagatgagcaataaattcctgtacaacctgttcatccagt
tgtgtgatgtacttcattaatgaggacttggaagactctgcaggaccatt
gcctttgataagtttttcaactgcacttgttgacatatatgatgtgactt
catagggaaagtcagacatgtttggagtcgtttcaaatgatgtcaaatca
acttttttggccaaagtcttgacaaattgtcctcagtaatccatgatatg
ttgacgattcgaagcaagtttcccatcagagatttgtttgctgagtgtga
tgagaccagacatgacatcttttgtaggaacttcttgtggcaaagaggta
atgtagtagcgttcaatagttgaacacttttgcaaggcgtgacagtggcc
aggtgctgcttgtgggtggcagcaatgtaagagctagctgctatggttgc
agtggaagaagccacatggaagtccatgatgtacttcgtggaggtgctgt
agcatgtggcacctaacaaggctgggagaaagggaatgcatgagaggcat
gccaagcagatgagggccaagaattggcaaggagatgggagagctgaccg
gagaggggagatagcctcttgggccgtgccccaagcgcagaatgcagtcg
gtggctgtcctggcgcataatgcatttgtggtgccccagcgtagagcatg
gtcaaggcaagggaggaagcaggcaaacagcagggctgtaggagacaccc
cggagaagcctgcagaccgaattcccgagaccgcatgagtgacaaaaacc
aaggcaagacatggagacgatgggcaccaagccggggctccattgacttt
gaccccgctcccagtcaatgtccccggtagatggggtgcacaacccaaac
tgaccaagggcagagtgatgaccctcaagagggatgcccaacccggaacc
agataacaggcacacgggagaaaccaaagaagcaggaggccgccgcagac
ctgggctgaccaaaacaaacaacaatcaacctaatgacaacactgaccaa
tcatagaagctgtggtggcaatggacatgataaaaaacttaaattcagag
gatggaagtgaagaggaaaaattgatggattgatgtaggaggattgtgac
aactcctatgggaaggtcacgaggataatgcactatgtaagtgtgtggtg
tggaagGGAGGCCTGACTGGCCTTCTGATATGACCACTTTGTGCTGAGCT
ACTAccgtttatcacagtttataagtccctgtgaattataagacccccct
acttttgagctgcgtatatttcgaaaactaagcaattcttgactaaacaa
ataagatattccagaaagcctactttcttctgaaggttttggtgtgtcac
gcaataggcaacagtttgtcctgtcaaaagttattgcaacatatcaaaat
catgttaatggtatcttttgtacatttgtgggcgtcttttaaaccgtgat
atacgCtacgagttcaagtgtagtcttgatgcaccccattttgtaacaaa
aaaatattaattcttgtcttttttcttcaaggaatcattacttttcccat
ttttgcgtgaaatactacaactcctcactttccacgcttcattttgctgt
ataacatggtgtgtctatgacgtcatctttgtcttccagttccacctcca
acttgcacgtacacacaaaaaatcatctcggtccggttgatctatcatgt
tacatgtgttataacttcatctgtgtccaataaaacccgtgtcaacacta
tatcactgcactcccaacatgccaagagatgaagtggaactgaagtgtca
agaggagcagaaccttaccctagcattaattcagtagtttagatgacaca
gataaactaactaaattaattagcagtgtttagggctgctccaattctac
ggtctaagctgcagctgctggggtccaagcactacggtctactacgctag
gtaggcgtagtaggtcagggataaggtgcctactgtagtaggtaggctta
ccctgatcaacacaccctcgccgtttgcttggtttagctgcacgttccaa
aaaccttggggaagtaggcgtatgtaaataataatttcgtactgcctggt
gatgtgttcccggatgactcttgctagggtagtctgcaagattctcaaaa
cctggatgatattgaaaactaaaaagtttttgagttttcccatccaaaag
ccagaaatatcgcatttccatactcctggatttctgcctcttgatggtat
tattcacaatacccaccatcgttgaattatcgacgtgaattggtgtggga
ggttgcgggtgcccgagttcttcgagggtaagtcgcattattttggcctc
ctttgcatttaaagagctcctaattcggcctctgcggccgaggcggccac
gaaacataagattgtgcagaggacgtgtatgatgccatttaacaggatgg
gtttgtttgggtgagggagcgatcccaagaaaagatgcctgctgcccgac
tgcgtgcgttggggacagagagataggacgcgtcagagtgcacgttgagt
atcatgtcggagcgtagtatcgaatcgttgcatcggggtgtgtggccatg
tagtcgaggaattgttcgcatcgttttagcgtgttttccgttgcattcgt
ttgttgctgggagagttcactgagcgcagctggaattgttgtgtccgtgg
ctcgacagtaatataagaagctgccaacgacctgttgaatgaactttatg
cctttcttgtcgagttttggactttcatcggggggtagtggttctcgtgt
tttgctgccgtattgaataggatgaggggaccatgggcagtgctgtggag
attttggcatggggtgattgtatttgatgagctgtttttggacatacccc
agcatggaaatgtccaatgtgcgtttattataatcccaattcagggtgat
gccacaatacaattttccttctttgttgatcgtgacgtcgtaatgttgtt
ggagggcattgatcaagtgattaaaattgtcctcacccacatattttatc
ccaaaattgtccaccacaagtgtgaattgcactgggcgactgacgtgctt
ccataaacctggtgtgtgtgcgacctcgaaatatccatgttttgccaggc
gttttttaagcaatttgttggctaaaattccgctttggggaaggccgtag
catccgcggcggatctccatgtatatgaagcccttgtatatcttgtcgtg
caatttatattgtcgtttgaagtcttctggtactaactccgcctttattc
tcatgtactcgaacctgtcaagcggggtcgccaaataaaaatttccaaca
tccgctgctccaaatttggcacccggagtgctgagagtgctgttccatag
gagttttgccgtggtgaggtcggcggtacgagtggtgagttcgcctgggt
gaattgccccttactgtgattctaactcgattcggatcctctttttgcgg
ccgataatcaacaacaatcctggcgtacgtgagggttctgtctttgggaa
ttcgtttgatttcgtcgactgacatgaagaagacggtgtctgtccccttt
gtcgtttcgtaccccttgtgccagccgacccagttctttacacattgctt
tcatccatgtgtctttcattatcgggacgtttgcaagtttttcgtacttg
gtgattgtttcttgtgtgatagggtgtacaactccattggccatgtgctc
aaggagtatgctgtcctcgtatgtggctgtttggcttgcaaatttgtcgg
gaatgaacagcttggatgtgtgcgccacgtgttgttccattagggcgtat
acagcgcgggctgggatcccacatggatttggcgatgcctgtggtggtgt
ggtttgagtattgtgcctcgtatgatttgcctcatcctcttcttgtgaga
tgtaggctggcggaggctgtgggactggtgtcggtgttacgtcttttaca
cgttgctgtgcttgttgatattcgcgcactggtttcttctttcgtaccgg
cggtggttcgacggcttgtgtccggcgctctcttcgctttgctcgcgcta
agctttgcaggctttcttcgtgtattgttggcattggagggggaggcacg
ttgcttctggtcactcgctggtgtacgaatcgcgttcgttttatcttgct
tggtgctgttggctcggtggatgtcgtaggcctatgtggcaccctcggaa
ctgctcgctgcaccctcggaactggttgtggcaccctcggaagtgaatgc
tctgtttcgcctgctgcctcagcgaagatgctggcaagtttttgtaaggc
ttcagtgtgtttgtgatgcaagctgataggtgcgttcttgtccgtctgtt
tcattgctgcaatgagatcttgtgcggccaagcggatggtgtcgcccggt
tcaattgttggtgtcttgcaatgtgctggataaaattttgcagtgtttgc
aatcctgtacccttttgtttcagcgatgtaaaatttgtaacacctgtaat
gttttttagctggccccacataccatgcattgctgcatgagattgccatg
acgttctcttgtttgggtcgagaaagaccaatgccttggtgcctacaggt
gcaagtggggtcctgtcgtattcgaattggccatctaagatagcatcgct
gacaattttgggttgactcgtgatgtccgtaacatgtttagggtatcttg
tccttgttcgatgaattgacaccacaactgaataggacagtttggatcta
gcgtacccaatccagctaaccaatggtttttccatgtttgaatggcccgt
tctgccgcgtttactcggtggttgtcggggtttactaattgtatctgggc
attgcttgattcgatgaattgttgtattgctttcgaacactggttgtcca
tcacatttaatcgtggcctgaaacctcttttgtgaggtatgcatacacat
cttggaatgcagtaaggagcgaagcatccgtttgatcttttagtgctcgt
acaagaatggcattgcttctgtaatcatatgcaacaaattgacagcggtt
tccatgaaaagagcgaactgggaagttgccggtctggtcggtgtatacgg
taccaggattctgttcgcctatcgtggctccgataaacaactgtacttca
tctacatcctcttgtgttgggttgaaatcaatgtcctgttcctgcatgct
catgctgattccctttgtcgtggatcgtaatcccttccgcgttcggttga
ggtgtccttttgcggtcgcagtggactctggtaagtactttctaaccatt
tttgacgtgaggtgtggaaaacccacgagctgaccattgtctattgcttt
gcatagcgtgttcaccgttggggagaataaacattggtggaggaatttta
ctgtctcctccatggtggtggactgatgtactccccctgcaaaattgtga
gcttgtctcggcgggatagaaaaacctggtgaggtgtctggtagaagtgg
tacataccacagaccatttttgttatttttcttgcccctcaacacctcaa
tgctgttgaaagttacaatgcattcatggtcactaaattgaacagtacat
cctgcggcacagagttttgttaccgagattaaattcttgttgagtcctgg
gatgatgtatcctgacagcgcttcgtttggaagctgtggtattggtacgg
ttgcgctagccgaggagctcatggtttttccatttgggatggtgacattt
attggtacatggttgtagtttatgttctggagtggggcggagtctttaag
ataaatatcggttgctcctgaatccaatataccatagttgtcactatcta
gaattgcatagtagtttttactggttggagcagtgttcatggtattcgct
gagtgtaatggggtggggtcggaccactatagtttgtaacatcaaattta
ttgttatgtctacagagttccgccccaaaccgtcacaattgcgttttgtg
gctcgctttcatgcagccattgcatggattctctcgtgttgccattgcga
catgaccttcacgtgggtacgggcacgttgcactggtgtgccattcttcg
acatcaaatccacaactccaacagtagttccaatttttgaagaattttac
cggattcataggtcgttgctgcttgtagaaaccattcatgccgggcgctc
cattgccgtatcctccttgttgttggttgggtatagtgttgggcacattg
gtgtatccccgtgctctacctcgccctcgtcctcggccacgtcctctggt
ccgtcccctgccgcttcgtcctcattgtggaaagttaccattgtcatagt
acggttggccgtaatagggtgttgtttgcggcggagtttgcaattgttgt
tggcgaggtgggccggttgcgtagagttgcccggagcctgcgtatgcgtt
tgggagcggataaggcatgggtggttggtatgtgtgggttggcattgtcg
gcgttttagtctgaacagctaggatgagttgttgcatttgctgttgaagt
gttttcacgtgtgtggcaatgttgtgtgccatgtgtgaattggtttgggc
gagtgagttgaaagtagcggcgttgtctcaatttgcttcgccaaaacgtt
ggaggctatcgtaatacgcctgttcggcgtcgtccatgtcggatccttgg
ttgcttccggtagcattgccgccatacccatgttgtgaagctgtgcgtgt
tgtttcgtgccataggtctaactcggcggtccaaaactcatcaaattttg
cctacgtacgttctcctggatcgattttgcgccattgcccatattgaatc
gtgaataagcccgtgtcgaggatgattttttcaccgatcgtgacaagatc
gttgtcgggtttcttatgcccgacgaagtatgcgaataaattcccgtcgt
tgatctgctttataacgtcggcgatatcatgctcgttggggtcccacggg
gtcttcatgcgttcttcgttcgtggtgatgtcatgcagcgttgggttgcc
ccattttgtccacatgcggccaaatagatccaagaacttgcggtctggca
ggcctgtgaatagctgggtgagggtgcgccggtaattcgcattgagggcg
gtcttcgcaatttcgatgagtgccttctcggtgtttttgcgttgatcgct
taactctttgtttttctgccatgtgacttgtacttgtgcattatatgcta
gagttccatgttcgttgaatggcgggacgagtggtgggacaactggtgcg
gtgatgttctcgttggtgatctgaaaataaatatcttgtgggagacatac
ccacatcatgccgtagttggaatattcgcattccacttgcttggctcctt
ctgtcacttgatttaggaagtggatgagtttcatgcagtcggggcggcct
tggattggatcgattccttcattttcgatggtggctcgaatggtggccac
atcctgcgctttatagacttggctactcatgttgtccggggattcaccct
cggtgcttgttggtcaggtcttgagtttgttgacgtagtcgggtttagtt
agttctgtcaagaggagcagaaccttaccctagcattaattcagtagttt
agatgacacagataaactaactaaattaatgagcagtgtttagggctgct
ccagttctacggtctaagctgcagctgctggggtccaagcactcacggtc
tactacgctaggtaggcgtagtaggtcagggataaggtgcatactgtagt
aggtaggcttaccctgatcaacaTGAAGGCCATGGTCAAAAAGGCTGCAC
AGGTTGTCAAAGAACATCCCACTCTCAAGGTACCAGAAGCAAAGAGAGTG
GCAAAATTTACACTGGACAAGTCCAAAGATAGGATGATGCAAATGCATGT
ATGCCAACTCATTGAGAGAACCCCAGCAACAATAGCAATCTCCCAGTCAC
CTACACAAACATCTGTCTCAACTCTTACGTCTTCATCCATTGCGTCTGGG
CAGGAATGTAGCTGCTGGACAGAAGCTGGTGAATGACCATGCTGAAATGA
TGATTTAGAAAACTGCTCATAAAAGGCAACAACAATGTACTACAGTGAGC
AGCAAAAACCTGAGGGCTTGACTGCAAAACAGGTTAGTCAGGTGGTTTTA
GGAGAGTTTGGTGTTGAAATAAAAGCAAGTACAATCCAGAGGGAGATTTG
TGAGGGACGGGTTGGTGTATCTCCAAAGAAGATGGGACCACAGGGATACT
TCCCACCCAAGACATTTGACAATCTTGTGAATGCTTTTGAAAGCTATATA
AAAAATTTACAGTTGAATGGACATGGAGGTACTTTATCAAACAATAAACT
TAAGATTATGCTAAAGAAATGCACTAGTCCCTCCATTTCATGTGACACCA
CAAGCTTGCTCCTTCAAATGCAAACAGCAGCTGCCAACAGTATTGTTGTA
gggaaaggaaagaatgctgaggataggagagtaaaatggacaacttactg
caacttgaaaacttagtttgATAGTTGGCAGGAGGAGTTCATGAATCGGG
TTTTGCAAACTATATGATGAAAATGAAGACATCATTCCGCTGGCATTCTC
AATGTAGACAAAACTTGTCTGGTACTAGATGGGAGCAAATGCAACAGAGG
TGGGAGACCGCAGGTTATATTTTATTGAACTTATCTTTCAAACCTTGGCA
AAGCAGCAATAAAGAACAGTGCAACTACTACAATGATTTCCGGGAGTACT
GCCGCTGGAGAACCAATACCGCCACACTTCAAGTTTCAAACACCTGCACA
ATCTGTTGAAACCCAAAATGTAAACATAAATCTATTgtatatctcagtgt
agtggtaccagctaacgtcaaaagacactttaaaacatatcttttactat
cgacaaagctagtgatgcaaacacgaggaaaaaattaaagatatcatgtg
aacttacctctattatggtatgatacgtaacaaatgtggcacatgcctta
aaattgtcaccatttcccactcactgcccactttttatcgtgtcatgatt
gcttttttgatggcaaaacaagtgtagatatgtgtgctgtgtgtgctgtg
tgtgtggtgtgtctttgcaaaaaagtacatatctcagcaatcaactggag
ttttgggcaggaaaacatatgggtgtgtagctgttgatgaggagaatccg
agtcagatgagtttagaatctccaatgcgagagaacaaggtataaaacac
aaatgtcagcacaataggaaaaacatatcttaaactctgcggctaccaca
acaccgagatatatggTAGTGTGGTTTTTACCCGGCATCATAGAAAATTT
TGGTGCAGATGAAGAGAAGGAGTGACTGGTGACTTTTGGGTTTAATGCAA
AGGGAGGGATGGACAATGAGCAGTTCAAGGAATATTTTAAGACAAATATT
GCTGATAAATCAGGCAAAAGTGTGATGGTTAAATTCGCTCAAAATCTAAG
AGCTGTATCAGATGCCCGAATCAATTGAGACTTCCCGACCTCTCTTCCAC
CATAGATGGTGGGATTGTTAGTTTAGAATCTGCCTTTGAATTTGGTTTCA
GCCAGGAAAAGaatttgaatgcatggagcaagtgtggtgtggcaccactg
acaagatgctgtcttgaaaatcacagccaggtaaggagggagatgggaga
tgatgacgatgcaacaaataaagtgatgcaagatatccagactgccaaca
acataagcactcttgtcctaacagcccatgccacaacggtgaAGCAGTCA
AGGCAACGGTGAATAAACTCAAAAAAGTGGGGGTCACAGCAAAGCATTCC
ATGGGGTGCATCAACTTGATAGCGGAGGCGACAAATCATGGATAAATGTG
GCAGGCAATGGGTGCCAGctactacacaactgatgatgtgtttttagggg
tagctaagtgaaataaagacatgaggaagaaggaattgatgaagaagaag
gaggtggcattgaaaagcaacaatattgaacaagagacttgtaccatttt
ggctcaagccaagggtgttgagaactataatattcaggagttgaaagtac
tccagcaatattataaaattagagtaactggatgaaaaaagaacaagcta
gtaggcaagtggaaggatgtgttgcaaagtggagcagatgcccccatgat
ggagggttggtcagttaaagaagaaaaagaatcaaatatactcaccaacc
aggaagtgacaatgggatgcttgattgagaggcaattagggaatacaatc
aagatcatgagcaaggagaagagggatgagttgaagcaaaagttggagga
ggcagatgactcaccaaataatttggatattttgcctctgttgcccacta
ctgacgttcttgtgtcacaggacaacatggaggaagccaaaggagaagaa
gacagcacaattcatgaggaggcgatgcagattgataaaataagtgcaat
tgtctttcaaacatcttaccaatagggaaaacgtcgaatttccaacacac
catgtgttgggagtgtgaaacagttgggaggccaaagtggatggtccagg
gtgacgtcgcttgcgtgtggagcatccaagagactcctagcctagagtag
tatagataagatgaccaaagcattcttcacgcatcaggtgacttttctaa
aataatctaccatcgaatcactcttcgcttgtggtagtttaattcctcga
gaagggcagagacgaggatgtctctcaagctactttctagcaTtatttta
gaaaaggttgcacaatcatccggaagatgaacgactgtcctagagcggcg
gggcgaggaggagcagtgggccgaggggtcgggaaaggagaacagtaagc
aaaccaaagccgaagaagtcaatggcgtatacatcagacatggacgcaat
caagaatgatatcttcaactgtggtaaaccagagcactcagggatgtttg
agaagtccattaagagagtcgccgaccatatcagttgagagggagacaag
gagagcgtgctggttgcgaatggactcgagtctttcacaatgaccacaat
ccaagtaccaccaatggctcccagggtagaagaccccaacaatccagggg
TAACGTtcgaagatcgaggggcgatgatcatgtgggagggtgaattacgc
caccttccagcccaaagaaatgatctgaggaatgggctggtgcaaagcta
tgccctcttgtgaaaccaatgcacgccccttatgagaaggaagctggaat
aacatccagattaccctacgttcaatgcgtcaaaggacctgatctccttg
atcatggagatgtgaaacatggtttgcgggcaaaggcacacatgcaggat
gcatggagcctctgtaaactaatcaagttcatgctaaacgaatagcagaa
ggaatttgagaccaacaaagagtggctggagcacttccatgggatttggg
aggcagtgaagcaacGTGAGggaagcctgtggagccatccgtcactaata
caagaccgtgcagagacaattgcccgagctggaaaggtactaactgcagc
acaggtctgacaagcagagcaagccattgaagacaagctgaaggccatgt
tcatgctggccggagcaaacaaggtcaagcacaaggatcttagaacacaa
ctccagaactcgtacaccgtcggatgaaacgatggaaagtgaacagggct
acccaagcgcaccgcaactacgctcaagtgagcgcagctaaagatatgga
ttgaactttgctcaggaaggaaatgcaggaatgcccaacaagaaaacaga
ttcggacaagaagggcgtgagcatgattcaattgaagacagctgccataa
gggacaaaCTAAAGGTGAACTCAGATAGCCAACAAACTCAACAGGAAGAC
AAGCaggagagattatgtattcactgtggggggcctcatggactagaata
atgtccaggaatacccgacgatcagctggccaaactactgGAGCAGCTGG
GAGGCACCAGAAGCGGGCAAATGATCTTCCAAGATGACAAAATGAAAGGA
AGCTTGCTCAATAGGAGCTATCTGTCAGATGGCTCTGATGGACGGGAAAT
TTGAAATGGTTAAACAAAAACTTATAAATGTAATCGAGGTCAATATAACA
TCTAAAAATGAACACATGCCAGAAATAGGGAGAAAAATTTGACACATCGA
GGAAAGAATCCAATGCATCAAGGCTGAGCTACCTTACGCTATCATGCCAG
GACAGATAGTTAAAGGAATGGTGCTACATGCTGTGCTATTCATGTACTCC
TACGTGGATAAGCAAGGTATCTCAGATGAGTTCTCACCAGCACAGCTTAT
TTTAAGGTGGCAACTAAATTGGAAGTAACATTGCAAGTATCAGATTGGGG
CCTATAGACAGGCATATGACAAACCCAACTACTCTGAGACAATCACCCAG
CAATCCCGCGCAAgggatgtaatctgcgtcaggcctaccaaaacatggaa
ggaagttactatttccttgatctcgacactaaggctatgatcaaacaaag
acggttcaccaaactacctatgacggacagcgtgataacaaaagtggacc
gatggggaagaagggacaagcagaatgggatgctaagattctgtgatagg
aataacgaacctttcgagtggtccaacgatcaggaacctctcatcgaaga
caatgccccagaaccagagatggcaatctatccaggcgtaccagccgaga
ccccaggagtgatgctagaatccaatgtcctggtcgtagccaccccaatg
ccattaactgacgaagagcgcattgcagcgttgctggaaaactctggcat
agccaataaatctgatgaatttccctttagaggaagaaatagggcaggcg
agtgacatcacagaccagatgtccacatcacccacaaccacattaatctg
gttccgcacgatgaaggagggatagccccagcagaggacaaagcggaatc
cgacaacgaattgatgcttgagctttaagctaaggaagaatcatcgaatg
acaagacctacgttgacaaagagatagaagacattgaactggtgtatgat
gacaccaaagaatcagaagtagaaggaagtgagaatgagtcaacaacaca
aacaggatggtttcaggagaccaggagggatggagggcgaagcctcccaa
aagatacagggataccatccacatcagcatgggaggaatgcattttacca
ttgggcaaatgcacctcacggttgctgcaaaccaaccttaccaccccgat
tccagtataccaaagtgagataaaagtgctcggcataataatgactcagt
taagcctgcatgagggactcaagcgctttgGAGTTAGGGGTAAACAGGGA
GCCTTCAAGGAAATGCTGCAGCTGCATGATATGTGTACCTCCTTACCGAG
AGACCCAAAATCACTCACTAGGGAGGAATGACAAAAAgctctttcatccc
ttatcttcttgaagaaaaaagatactggggaggtgaagggacaaacatgc
agaaacgaggcaccacagtgtgaatacatcaggaaagaggatgccacctc
tctaacagttgcagctgattctgtgtttctaacaacggcggttgatgcct
accagagaagagatgtggctttatatagatctgctgggagcatttctcca
cacactcaccgatgaaaagatcatcatggtgttaagaggggatctgtgca
aattgatgtgtatgattgacccaaaactgtacagaaagtatgtgtgaaag
gataaaagaggaaaaccagtcctgtaggtggagctgtacaagtccctgta
tggactaatgaggttggcgttgctgttctacaaataaaggctataagagg
aatcggaagaatatgggatgattatgaacccttatggtatgtgcgtggca
aaaaaggaaatgaagaatggacatcaactcacagtgttatgacatgttaa
tgatttaaaaatctcctgcaaAGACAGCTATGAAGTCACGaagtggtatg
tggatgctgcacacatggtgcattgagactgcaaggggcaaacaggtgct
gctatgacaatggggagaggagcaatactgagctactcttggaaacaaaa
actcaatacaaaaagctccacagagacagagctggttggggttgatgatg
ccatctgtaatatcctatggagcttatgctttttgcaagaacaaggatgc
gggactacccatgcaatcatctaccaaggcaataaaagtgcaatactcct
gcagtcaaagggaaagatttcaagtggcaagagaacaaaacacatcaagg
caaaatacttcttcgtcatggagaaagttgcagactgggatcttgtgatc
aaacatatccccactgacaaaatgtgggcagacgtgaacacaaaacaaaa
acagggaatgggtttccgcattgaccttagtcatctgatgaaCTGCAACA
TTAATCTGGGGGAGGAAGACAAGGAGCCTCCAAGTGCAGACTCAAATAGC
GAACGCCCCAGTCCAGCAGACATCATGTCACCTACGAAATTAGGTGACAA
GTCGCCGCACGTATCCTGGGCTGGCATGCAGGGGTGtgttgggagtgtga
gacagttgggaggccaaagtggatggtccaggttgacgttgcttgtgcgt
ggagcatccaagagactcctagcctagaatagtataggtaagatgaccaa
agcgtgcttcatgcattcactcacttttctaaaataatctacaatcgaac
aactttacatttggcagtttaattgctcgagaagggcagagacgaggatg
tctctcaagctacttgctaacaccatgccacgacgaaaaaaattggcatg
gtagtggagggatttgttctcctgcaataaacagaattgaggcaattgca
cgggggatattgttgtcatggatgtgccttttgattgtgtggtggtggaa
attaaatatctgcgatggtttttgtacggtaggctgaattctaacaatgc
ggcgtacatcgtcatggtgggtgagtgtcgacgcagcatgtgatgatctt
tatatcatactcatactataaagaatgtcatgcgtcaggactacacttat
actCGtagtgactgggtcacttagggtgatgcaccgtaagagggcatagg
tggggtagggggttaggtcacaagatactactgcccctgctccccaccta
cgtctattggggaATGGTGTCAAACAATAATATATACATATGTTACTaac
catttgtagacccctcctcccccgcctatagacccctcctcacagtgtct
agacccccctagtctatagactatcacatgatggtctctagaccccccca
tgacagtctatagcctcatcaaaaatggtggtgtgagtctatagactgta
acaataagtctatagacccccacccaccttttcgatgagactgtagactg
tttgtgactggcacttgtgaacagaggaaggcgctatagacccttgtatg
taaaattgattactagtctagttaatctttgtgagggcgatagtctatag
accaatcaataaatcccttgtgatatagtctatagactccacgatcaaaa
aatacaactttagatgactacctagtctatagactctatcaagacatcat
ggacactaccgtgcacatgtttaatatttttacaacaaaccttgcaacac
ggtcatgtgaaaagtgaaaataatattatgataacccaatgtgtcacaaa
tgcacatgatcgtgtcaatttagtgtaagcatctgtaagcacgatgatgt
tagataatcacgatgctgttattttatgtggtggacaccacatagcatac
ttcattacaagctagcccacaaccccctttggctcatggcaatacagctt
cgacgatggctctggcggcgatgtaggtttggatagaactcccaggggac
tacattcccccctcactcgtccaaccatcaagccgttgctgcagctgcca
tcaagggagctgccattgctttcgctgttgccgccatccattgctgccac
ctgtcactgttgctattgccactgcccaatgctgccgcccgttgctgcca
ttgccattgctgttgtcacccgttgcaaccggcgttgctgctgccatcgt
caaggcatcagccatcactgccgttgttgctgatgctgtggccattacca
ttgttgctgttgcccatcacttcagtcgcctattgctgccgccattgcgt
tttttgaccctgttgctgttgatgtcacctttgccatggacacctttgct
attgtcatcgttgtcacatttgctgttgccgaggctgcaattttccccca
taatcatcataagaaaaacaccaatcaatctttacacgtatttgtcactt
taaatcataaactagactaagaaagtaattttattgagtttgtccaagtt
gatttatgtgtttatttcaacttagttcatgtccgttaattgaataatca
aatgagtaaataaattagtaattaatggagccatgctcaggtggcatttg
ttttggaagctgttggttttgccagctgatgattttaatgcttcttaagt
ggtaatgataatgttatgttcagcggccacatggctatggccatgattgt
tgtgtgacacctgttacctaatttacagacaacgcacaacaattttatca
agtaacgttgcagcagtgaccacatcgtgaatttgggctgggagtcctag
tgtattttttatgtgaatgagcggttgcaaaatgaatattttgagcaaca
atcagtgcaacatcagttgcaatgaccgaataagtatctttaaaaaagag
agcatattgtggtttttatcaatgtattaataggggtaaattaacaccac
gatcacagtactacttcctacctattttgcacagagtttgccaaacacag
aataacatcaaataataaatttggaatcgtgacccgtgccatgattgtca
gaagggcagttcaatatttcccgccaaaccatttataggtaggggtcata
gcctgtgaggtggggtctatagacagggggtctacaaacggttaGTTAAT
ATATAtgttactaaccgattgtagaccacccctgtctatagaccccacct
cacagtctatagacccctgtagtctatagactccacgaaattctccaaaa
aaccgtttgtagaccccccTCCCTGcaagacaggcaattttcgactttgg
tgataagtattgccagatggagtcgtcagttgtcgtcaagagatttttta
ggttgtctaccggtcgtcagttgggttgtcaggtgggtcatcagaggttg
tcactgaagtcgtcaggggtcatcagggccgttttttggtcgtcacttgg
gtcatcagtggtcatcaggtggagtcgcacgggtcgtcatagaagatctc
ttgggttgtcagtttgggtcgttagtcgtcatggtcgtcatggagtcata
ctgtttgggactcgctctcactgtacttattggtggaaggttgtgaagtc
atcaagtgggttgtcagagttgtcagaagggtcgtcaagaggtaatcgat
gaattgtaacatgggtcgtcaagaggtcgtcacataaagtcgtcagggtc
gtcaaaaagtcttcaccaaaagtcgtcaggtcgtcaaaatgtcatcacac
gcagtcatcagggtcatcagatggtcgtgaaagttgtcagatgcgaaaaa
aatgccaaacttgtcacttgttgtcagtttggcttgccaaaaacgtccac
gtggcaaagttgcctgtcttgCTGTCTATAGTCTGTGAAGGGGGGTCTAg
tagtacgcagattgagttttgaacgatttcggatgcgtcacaaaatcatc
gagccttacggttgacagattgtagacacttgtagtctccatatccatct
acctcaacacagaccttatcagggacgcagtacacagtgtacattgcaag
ttgacttggcatgattggggtcgtgagttgataatttgaattctgttcat
aattttttctactgtaggaactcagtatgaaaactgcaaacattcgcacg
atgtacaccaatacagaaacttggggcctcttctcagaaagttcatctgc
atcggccaacgcagagcactcgctctgcgtcaaattcattggctgataac
ctgttctcctgacctgagccgttcagctaaaaaaatatcacacaaaaaat
ataggtaagtccgacaggggttaaaaagtttatttttatgagtttaattt
gctctaattgtgaggatggaagggcagtggagctgctcttccaatccaaa
tgatgcaacgtaaatgtctgtacattctacccacatttggtatctattta
gccttcttatatgaaggagcaatggactctggtgttccggagcccagagg
gcagtgggctcctgtggtggggagtcctagccttttggaccagtgcggag
gactccaatgttggagagtccttgccttttggatcaggggcagtagactt
cccgcctggggagtcctgagaatgctccttttgtattttgtaccaatggg
ttcaaaaatggacggattcttggcctatgtcactcacccctacgttggag
gaatcaggtaaagatggaacaaaaatacctaaatatgattttacatgaaa
aacaagtctgttaaatatatgtaacaagtaagtgttgattgaagagggag
atgctgttattgaaaactgaattatttttggtttacatttggttgttaaa
acaggtgtaactctttgaatattcagaactgtagcaattttgggtaatgg
aatggttttctaatgagtcgtttatttacctccctgaaagcagtgagaaa
gcatatagttttgtctttctttgcagtgataaatgatggtgacgcccatt
ccaatttgggctgaaacagggtcccattggagtcatacttctggcaatcc
atagttttgttggtggtatgtgcacctccatgtttcttacagagagaaca
gtacttctctgtgcggcgtttcttcagaattcggtcacaaaaagagacca
tcttctttttagtcgagtcgctagacttggccgcatttttgggcccttct
ccaaccttcttggtggggtaggccttcttgatgcattcaaggactttgag
aagttccctgacactttgtggtaccaaagctccactgagctcatattggt
cctgccagttcctaggaaccatcctgaggatgtgacttgccaagtcggca
tcatcagagggtccacatacttttgtcaaatttgcagccttcaaagagta
gtacaggcatggcaagagttctacatacccgttaaggcgttggatcttct
gcacaaagtccctgatgtgtaccctattaggtttcttcagcccattgctg
atgcagaacctttcttgatctgctgtatcagtcctaaatagacagtctgc
aggtgaaactggacacactgaccaaaggagtcccaagttgctgagcattt
cgtggggtgttcaacctcatagacatcattccagggttcacagttgagct
gttccctgatgatgttggtccacggacgacaagcagtttccaacagttgg
gtggaatactgcaagaagatcgcttggccagtggactctatggcctcttg
gctacagatattggcagcagttgcctttgtccatgcttggaggacgggag
aacttttgtccgttcccttatatttggctttggccgcagttgccacagtc
agtttttcctcagccttcttgtctgccttgcatgcttcctcaaaatccgt
gtctaggcctctctgggaaataatctccagttaagtctgagcatggtcca
ggaactgctacggacttccctcatcaaagacggtgacagacaaggtcatc
ttgttggagaccttgattttatttaccaccttggtggtgtccatgacagt
gggaatgtaggagatgggtggcttggacctcccagagctcctctcacact
cctgcagcttgaggccttctgggcttgacttacttgaccacatcctctca
attgcctctccaatgggtgtattataaaataaggccttgaaaaaggtctt
gggggccctgtggaggttagtttgaaaaaaatatctttaatttttcttct
ttgactgttaattcttgaaagtcttgcttccaactaattcctcagaattc
ttgatcgcaaaataaaccttactcttaggacttcccgatcaccaaagttg
attgctcaaagtttatcgctttactcgctgatcacgagagaatttttgga
gagctcgtcgatagcgaaaacggaggaattggttgaaggcgtagctgatt
ttggagatatcgttgatcacgcaaaaaacgtattgctgacacgaaaaagt
taaaatttccgctcgtgatcaaataataattagcgtacctcgtgttggag
gggttggatgtcgttggttttggtgtgcgaaggtcgcaccacgactatct
gcagatagtgacctgagccgttcggcgcaaacaatatagataagttcgac
aggggtcgaagagtttatttcttatatgtaaaatcgctcacagtctatag
actatctttgtgagggcaatagtctatatacttatcaataaatcccttgt
gatagtctatagactccacgataaaaaaatacaagtctatcgactctatc
gtatgattatagactctatcaagacattgtggacactaccagtcagaaat
tataatcaagcattatcactataatgaatcattatcacgagaatttactt
attcctatgtatttttgccataattctacgccaagaaagcgaaactacat
atgtcagctattttttgtgcgcgcctctagcaagaaaaatggatttcggt
aagaagatagtcgaaaaataactgacatattgctctaagtacaaaaaatg
ccagattctacgaggaattatgataaatcatttgtccgagaaggtgtgta
cgagatccaacgttacaaccccttcctaattgattgaggctacaggaaat
gggcataagctccatcgagagatccccaatgacgcacgtgagctacatgc
attatgtgccttcacaagaagcggtcaaagatgggcaatataacttacat
tttattaattcattataatttttgactggTACGGtaccatccaaataata
aacattggaatcgtgactcgtgctatgattatcataagggcagttcaata
tttcccgcgaaatcattttttgagggtggggggactgtgaggtggcgtct
ataaacgggggggtgtacaatacaaacggctattGTATTGTACAGTACCT
ACGTCGCATAGACAGGTAGAAGGTGTCAATCAATCCAATGACACCCCTGC
TCACAGCCTCTCACAGCCTCCAGACAGCCTCCCACCCCGAGGTCGAAGAA
GCAACCAGTAGCAGACCAGTAGCCAACAATGAAGATCGCGACATCAGTGC
TATTCGCAGCCTTTGCTGCACCGGTCATTTCCTTTAACCCCAGCCGTCCA
AGATTCGATGTCACAAATACTTTTACTTCTGCCTCGTATGATACCACTGT
CATTTTATTCGGGACAAATCATCGACGAAGAGATGTTTTGACGATTGGTC
CCCTATTCGTGACAGCAGCTTTGGGGTTCGATTCCCGTATAGCGAACGCT
ATGGAAGAAAAAGTTTATTCCTCTAATGCGAGGAATCTTATGCGCTTGAG
CAGCGGCGACTCGTCTGGAGGAAGCGTTTACGACAACAACCCAAGCTCTC
CAAAAGCCCGACGCAGAAGAGCTATGGTGGGCTGCAAAAATACTTCTGCG
AGGTCTTTGGCAGGGAAGATGATCGGAAAAAGCAACTTGAATGAAAAGGA
TTGTAACATGCTGGTAATGGAGGGTGATGGTACATTTATGCTTGAGGCGC
TGACTGAGTTAGATTGTCCTACTTGCCCATATGGTATCGCAAGTCGATGA
ACAGATGTTTTTAGGATGCCTCTCTCGTTTCATCCTCGTAGAATTGAAGA
GATCAATCAAGTAGTTATGCTATTCATGACCTATCTATATTTTGCGAGCG
ACACTTCAGGAAAGGGACTTCCGTCTTAGAACACTTGAAGTTTTTAGCCT
CTCATTGAGTCCTTCGAGCAACGTAATTCTTAAGACATGTTTATCTTGTC
CACATTGTATTCTTCTACTAAATAATAATAGGAGAACCTTTATTGAGGTC
GTAACACATCCACTTAGAATGCATGCAAATAAAAGGTCAGATTGTGATCT
AGAGAAACTGATTCCGTCCTCTGACATTACTTGTAATTGACATCGGAAGA
TACACGTGTACTATCCATTTCAAAGAGAAGAGACAAGATTGATCACCACA
ATAAGTCATTTACATCTCTTAATCCCTATTAGGCATTACCCCTAGCAGCC
TGCTGAGACCTTTCCAAATTCTGCCGCAGCGTATTAAAATCTTCAGGACT
CAAACTCTCATCCTCATAATATCCCTGATCTGCCTCATCTTCAATGACAC
TCCTCATTTCCACGTCAAAAATCACATTCCCCCCCTTAACTTCTATCATA
CGATCGAGCAGTCGATTGAGTTTCCAGCGTCCGTACGGTCCTGGTGGTAT
GGGTCCTAGACCACTCGTGACATACCCCAACTTGGGTGGGATGATGATAC
GTCGTTTCCCACCTACCTTCATTGTATGAAGTCCCTCGTCCAATCCGGGC
ACCGTGCGACCATTTCCATGTTTAATGAGATAGGCACCATCGGAATCAAA
TTCATCCAATTTCGATGGTTTCCCTTGAATATCTGGAAATTTGATGTAGG
CTTTGTAGGAAATAGAAACAAAGTTTCCATATCTTGGACTGATGCCCGTT
CCTTCCACTATATCAATGTATTGAAGACCAGATTTGGTTTTAAAGACAGT
CACGGAATTTCCATTTACATTGGAAGCGCTGGATTCGGGCGGGGCCGAAG
ACTGAGGGATTGACACAACTCCCTCGATGTCGGCTGTGGCTGGGTTGGGG
TGGACCAGTGTGGATATCGCAGTTGTTGCGATGAATGCCGCAGTTTTCTG
GAATGCTTGCCTTCGATTCACATTCGACAATAAGGATTTTTCGCACGCCG
TCGAAGTAGACTCGCTATGAATATTGTCATCATTTAGCCGGGGCGTCATT
CTAGCGCTGGGAAGTGCGCTGTGACTGCCTGCAAAGCCATTCGCTATAGG
GGCTAACGGAGCCCATATTAGGAGGAATGAGAGGCAGAGAAGCATGATTC
TACTTGATGCTTTCAGGCTGTCGTCCGTGCCGATGTGACCTATGCAACGT
GAGGGGAGGCGTCGGCCACGATCGATGGCGACCGATGGCGAGTAGTGGCT
AGAAGACTGCTAGAAGAGCCAGAAAACACGACAACGCGCAGGCAAATGCA
GCTAAGCCACAGACATAACAACCTATGTTGTTTATAAGTAGTGTACTTTT
CAAAGCAATTTGTTTTAGGGAATTCTTTGAATATGTTCAAAACATAAAGG
TAATCATACCCTGACTTTGTGGACTCCGCCTTTCACCGTCATGCGATCGC
CAAGGCATCAGGCCGTTCATTATTCAGGACGAAAAATTTCAGATATCGTC
CCTCGACCGCTTGGACATCCTCCTTCACTTCATTGATGCTCCCTGCAATC
ATCCACGAATGCACGCTGCAGGGGGTAACGAGGCTGACGAGGCACTAGAA
CGTCTCGTCCTAGAGATAGATGCCCTAACAACTATTTTATGTGACGTCAA
TGACTTCAGCGGTGATGATTCTGTGCACTGGGACAGCGGATTCGTCGTTA
CCACTCCTGATGCATTGGCTCTAATTCGCGAATATCTCAATTCTGCAACA
AATGGCTCGTTGCCAAAGCTTGATGCACGAAAATTCGATGTACCATCGAT
AGGAGTGGAGGTATTCGTTGGCACAAGCGACAAGTCGACTACGGCGGACG
GAGTTTGGCTTAGAATAACGCTGCCTCCGGGTTATCCAAATCTTGCTCCT
GCACAAGTCACTGTGTTAACCACCCCAAGAGAGTTTCCAAAAAGCCTTCT
TGATGATTTGTCTGTGAAACTAACGAACCGGGCATTAGAATTGAGTGGGT
TCGAAACAATTATGGAAGTTATCAATGAATGTCGAGATGTTCTGTATGAT
TGGAAGACATCATCGACTTTAGAAATTCACGACAATGAAGAAAGCTCTAC
TCTGGAATATTCTCAGCCGAAAAGTATTTTGAGCAGAAGGTGGATTTGGG
TACATCATATTAAAAACTCCAACAGGTTAAAGCAAATCGTACTGGAAGCC
CGTCAGCTGCAATTGGGCGGTTACCTCAAGGGAGGTTATCCCGGCGTAGT
TGTCGTAGAAGGTCTATCACAGAATTGTGACGAGTTCGTCGTTTGGATCA
AAGGCAACAAGAGTCGACCCGGTGGCTTTGGACGCAATTGGGGACATCAT
GTAAGAGGAGAATCAACCATTGAAGCGCGGCAACTTCCTGAAACATTTCA
AGAGTTGGAAGATGATATGGGCAATCTTGGTGGGCTTTGTAGACAGTTTG
GAGTAGAAGAAGAGTTTCGAGAGTTCATTTTGCAGCACAAATCGTCAGAG
GTAGGGTGAATATGATGTCGCGGCAGTGTTTCGGTTCGACAAGGCATCGT
CCACCCGTAGCGTGCCCGTCTCTTCCCGCAAATGGTTCGATGCAGGCTTC
AATCAGTGGTCGTAGCATCACGTTGTACACTCACAGCCCCCGAAAGGATC
ATTATTCATTCACCCACAGGAACTTACCATGATGAAATGCCTGATACTGA
TGGGTATCAAAACTGTTGATGGGACGCAAATTGAGGCAGTGACACTGTAG
AAGAGCTCACCGGAGTGGGATTTATCCCTTCTTTAGAACTTATATGGCAG
TGATATTTTCGACACTTTGGGGCCTCAGCGTGTCGTTTGACCTGCCAGTA
TTCCTTTCGGTCTCAAGGGCAACCTTCCTTTCTGTCTCATGTACTGGCAA
ATGGATTTTAGAACGACAGACTCTGAGGTGTGTTTTAAAAAGAGAGAGAT
GGTGAAGTATTTGGTGTAAGGTGTTGTTCGTTCCCGAGGAGGCATAGCAG
TCTTGTAGACTAGAAAGGAGAATGGCCTCATTCAGTTTGCAGGTCATGAC
TAGAAGAACGCGAAAGGTCTGAACTAAGTAATCTTATGAGCTGCTGATCC
AGCTAGAAACTAGTCTCCTTATTACCTGCAACGCTAGATGTATACAATGC
TATTGCATCCGTTTCTTGCATTGGTTTGTTTCTCATTGCCTGACGATTCT
CGCTGTTAGACATGTATTGCTAAGTGTGATGCTCAACTCAACAAGGAGAC
CAGAAAGATACAAACAAAGCTTCGTAGCAGTGCTTCTGATTTTTTGCACA
AATTGTCAGATCAAACGTAAAACGGCGTAAGCATCAGAGCTTCTACCCAC
GGTTGAATGATGAATCGAGTGAAAACGTAAAAAAACACTGCAAGGAAGAT
GGATATCGGCAACGCAGGCAGTGCATGCTTGTACACCGCCAGCAAAACGA
GAGTGGACCCCAGACCCGCCAGAACAACCAGAAAGGAAGACACAAAGCAC
GTAAAACTGTACTGAGCTGACTTTGCAACGAGAACAGAGTAGAATATGAA
GTCACCCAAGCCCAACTTAATCGTATTGCTAAATCGGCCTTCATGTTCAC
TGTCGTCGTCATCGGATAGCTCCTCGTACACTTTTCCGTTCTTTTCCACA
AAAAGAATACGCTTCAATGTCCCATCAGAACCAATGACCCCATATCGATC
TTGAGTATCGCCCGGCAAAGCACGCCGGGGCTGTTTGACAATCTTTGCAC
CGTTTTTCGGAAACACCGCTTCAACAATTGTTCGAAGTTGAGATGGCGTG
AATTCCTCATCTGGAATAATGTACTGAGTACTGTCCGCATCCGATGTTTC
ATCGGAATCTGGTGTAGGTATGGTTTCTTCTTCTGTAGAATCAGGAGATA
ACAGTGGTGATGTGCTGATGTTCCCATTTTGGTGAGAACGCGAGCGTTTT
CCTTTCCCTTTTTTCCCAGGAGATGATGCTACGAAAGAAGGACGCGAAAC
AAGGGGAAGCCGGTATAGTTTTGCAATAGCAAAGGGGATCATGCCCGTGG
AAACTGGAGGATTTGCCAAGGGTTGTGTGTTTGCCTCCATCTCTTCATCA
TCGGGGATGTTTGATGCGTCATTATCTTTGTCCGTGGCCATTTTATTTGT
TTTTATAGTCATTTCAACATCATTGGAAGTCGAATTGTCTGCTGCAGCAG
AAGCATCCGTTGCAGTTCGACCAGAAGCACCAACCTCGCTCTGCGATCGA
TGCACAACTGGCTGTTGATACCTCTCAGCACACATGGACGAAGGAGGAGA
CTGCGAACCATCGTCATTCCCATCCTCTACATCCCGATCATTCTCTCTGC
CAGACTTTCTCCCTCCCATCACCGGACGTTTCAACCCCTCTGGGATCTGA
GCTTCGTACAACAACCCCGGCATTTCCGGCGAATCTTCATCCGACATCAA
GTTCACCAACGCTCTCAGAGGTCCGCATGGAGTTAGAACGGCACATAAAT
CGTACAACGCCAACATGATCAAAAGTGTCCAGGTAGATATGGTGTCAAAG
TGACTCAACTGCCAAGCGATAATGACGGAAGATGCAATGAGATAGCATTG
GGTAATGACGGGTGGGATGCCGTTTTGATAAAAGATGGCGGTGACTCCCA
CGACGGCAAAGTTGTAGAGCGAGAATACAAAGGTAAACCAATCTAGGAAA
CGTCAGCAACATGGAATGGCAATGGAAAACAGTGAGATATCTTAACGTGA
GTACTGTCCAACAACAGCAGACATTGATGCGTCTTGCTTACCGATTGGAA
TGCGATATTTCTCAATTGCAACATTAAACAATTCGGCCCCCAACACCCCC
AACAAAGTCATGGACGAAAACATCATATATCCAATGAGCACCTTCATACA
TCGATACTTATAAAGCAGAACAATTCCAAAGGTCATGGTCCCGATCACCG
AGACAATGACCAACCCATTGGCAAAGTCCAACACGAGCTGTTTCGACGTG
GAATCCGTCGCGGCATCGACCTTCCACACGTGATAAGCCTGCGACATTAA
GGCTTCGCCCTGTTGAATCGTTTCCGGAGTGTTGACGTACGTAACGGCCA
GTGCGGCCAGGATCATTGTGAGGGAGACGGGGAGGGAGATGACGTGGAAG
GAGTGAGCGCTGTACATCAATTCGTTGAGGGAGAGGGCTTGGTCGTGAAT
GTTTTCGGATTCATCGTTGTGGGCGTCGTTTTCGTCCTCGGAGGAGGCAC
TGTTGCGAATGGAGAGGGGTTGGAAGAGGGATCCGTCGCCGGAGGCTTGG
TAGTAGTCGCCATTGGTGTCTTTTGAGTCGCGGGTGTGGGTTGGAGGGGG
CGGTGGGAGGCAGTTCCCGTCGTTGTTGGATGGTTCTGTCGCCGCTGCCA
TGGTGTTGCAATACTTGGATTTGATGGGTAGCTAGGTGCGATGGAAGGAG
GCTGGAAGCTTGAATCGATCGATCGATCAATATCTTCTATCAGTCTTCTA
TCCATGCAAGAAGATGCAAGAAGACGACGTGAAAGATGAAAAAAACATAA
GGTCGAATTCATACATAAGTCGTCGATGCAAGAACCAAACATTATGCCAA
TCGAACAACGACAAAACACTGAGAGTGGACCGTTGAATGCAGGACACAAA
CTAAGGACACTAATTAACGGGGTCAGACACTAGCACCAAAGATGGGTGGA
ACATAAAATTATCAagattttttcttgaaaaaatcttagtttatcattga
gcacaaattgttcttctcctccattttcaggagacgcattttttcacgtt
tgaactttataggtgaatttatagaaacaccccgaaaaatatctgtaaaa
gcgtgatttttttgttttataggcatgggtattcaatcactgttgatttg
tgattacctttaaaaatatatctaaaagcaatatacagcatggccaaaaa
ttgaggtgcttgattgctattgactagaggcctttctcgatcacaatggt
attattagagtaagtgatcaagaggctaatccgtgaacttattggtcaaa
agggctgttccgtgattcccacgtcctcgggcctcctccacgacaagttt
tgtcaatttttgctaagaaatgcccttacatattatctgggctgttgcga
ccaaaaagactactagcacgcaactctagagaaatttattatgaggcgga
tcaataccatatttgtcaacaggctgcacatcaaacgaaaaacaccagta
acctccccgtacactcgagtgtacggggaggttaccggagcccccggaat
ggtatcttccagtaacctcccggtacacttctgtaaccctccggtagctt
gtgtacaggagggttactggagcataccgggaggtgaccggaaattagcg
gatttatttctacgtacgataggaattggtacttttttacaggaaaacag
acttctcagtaagtcttagagtcgatatcaatctaattagtggctataac
tgcattacttagacgataaaaaatgtttaccggtgacataccggaagtgt
agaggtgagttaccggaagtgtacgggagggtaaccagaagattatggga
aggctacccgagagcacaggagggataccggagcgtacgggagggctacc
ggagcagacgggaggaataccggaacgtacaggagggttacagggaggac
tacctactgttggactacagtaatagaagagtatgtgtaatttatctcca
ctaataaaattaaacatgatacatcaccaaatttaggggcccgcccaact
catcgtccaccaaaacgacatgacacacatgcaaaaatttcagccccaag
ctaaaaaacgatactgtggaccatatcaccacagcagaagaaaattaatt
atttaattgaaactaagctgaaatgaaaacaattgtaaaatagtttgatt
tcagcataactcaccgtaaatatttacatgccgctgccaattgttgttgg
caacacggcggtgcaaggcgaaatgccaaactcagtctgtggactgagtt
tcggctgttaccgtgcctggcctgaaataaaataattgaaaatagatgta
gtcaaaacaagcgtaaaaataattgtattccatgcaactcacctctctta
atatacccgccgatgccaattgtcgttggcaacacggcggtgcaaagcga
aatcccaaactcagtctgtggactgagttttggggatttcatgactaggc
ctgtaactttttaatttttaaaaaaatacttgtggtgagtatatttgttt
aaaagaagacgtgtttagtacaactcacgttcaaaatatacccgctgctg
ccaattgttgttggcaacatggcagtgcaaggcggaagggataactcagt
ctgtggactgagtttcgacgattttgccggtagacctgaaactatttaat
tgaaaaaaatggacatgtggtgagtataatactgtaaaacaagatgagtt
catgataactcacccccaaaatatacccaccgctgccaattgttggtggc
aacatggcggtgcaaggcgggagggataactcagtctgtggactgagttt
cggcgattttgccggtagacctgaaactatttaattgaaaaaaatggaca
tgtggtgagtataatactgtaaaacaagacgagttcgtgataactcaccc
ccaaaatatacccgccgctgccaattgttggtggcaacatggcggtgcaa
ggcggagggataactcagtctgtggactgagtttctgcgattttgccggt
agacctgaaactatttaattgaaaaaaatggacatgtggtgagtataata
gtgtaaaacaagatgagttcatgataagtcacccctaaatatacccaccg
ctgccaattgttgttggcaacatggtggtgcaaggcggaagggataactc
agtctgttgactgagtttcgcaatttgccggtagacctgaaactatttaa
ttgaaaaatggacatgtggtgagtataatactgtaaaacaagatgagttc
atgataactcaccccaaaatatacccgccgctgccaattgttgttggcaa
catggtggtgcaaggcgggagggataactcagtctgtggactgagtttcg
gcgatttcgccggtagacctgaaactatttaattggaaaaaatggacatg
tggtgagtataatactgtaaaacaagatgagttcatgataactcaccccc
aaaatatacccgctgctgccaattgttggtggcaacatggcggtgcaagg
cgggagggataactcagtctgtggactgagttttggcgatttgcggtaga
cctgaaactatttaattgaaaaatggacatgtggtgagtataatactgta
aaacaagatgagttcatgataactcacccccaaaatatacccgccactgc
caattgttggtggcaacatggtggtgcaaggcgggagggataactcagtc
tgtggacttagttttggcgaatttgccggtagacctgaaactatttaatt
gaaaaaaatggacacgtggtgagtatattactgtaaaacaagacgagttc
atgataactcacccccaaaatatacccgccgctgccaattgttggtggca
acatggcggtgcaaggcgggagggataactcagtctgtggactgagtttc
ggccgttcccatgattggccggtggggtatcagtgatgtaattgaaaaaa
taaatgtgtgatgtgaaagcagtgagagggcacactgctacagttgcttc
tgggtcaagcactggtgttgtagtacagtaccatacgtagtataactata
ttatcatacaaatataccacacgagaattaggtgaaagaatacaaaggaa
taagtaacaaacacgtaggcatgcaccaattttcagccccacttatgttc
tcattttttggggcagtcacttctgatagacgtaccatattttgaaaata
ttaataggcccaaaacgcactcaccaaaaaaaatcatagatcaagcctag
aattgaaaccaaaactagacccaacaggtgatcttgctgtttacaactcg
tgatttgctaaatgtgagtcatgaagcaaagaaccactccgaagattttt
ttgcttcaaagcttagcgtgataaatgaaaatgtggcttaagtaatgtat
aaaaaacggtaacccacccatacactcttgaaattcctgtaacctcccag
tacactctgacattttgcgagtgtaccgggaggttacctgtgttttcgtt
tgcagtgtGTTCAGTGATCACTCCCATGCTATGGGGgccttgcctattta
cgcgtagcaatgaactcccatgttgtaagggctgttgcaaatttgaatga
gactcattgcatgcgactcctcctaatcctaggaataaaacttgggcaat
atttctctttcttgcaagactgttgggataggtactttacctcaccctac
ttttaaaactctattcattccacaaaaaaacctatgcctatcttggaacc
tggcataactctacctaggtagctgccaccttgtcataatcgaccaaaat
gacgtcagaagtcgtactcgtgcgcgtttgctttattaaatcggaaagca
catgatgtaagtactacaaaagtgtgtgccagtgcgcgccgtgctagctt
attggaaagcacttactacaaaatttttgcctgtgcgcgcggcgtgagca
aagcaagcgcggcacgcacactaacttgcggccactggtataactttttc
ctttgttcgggctcccgccgctgctaaataatcttgcagcggctgctagt
aatatcatacgaaagattgtgacacaacatgcacatcaTGTATTGTCTCC
TTAGTCATCAACAAGGATGAAACAAGATAAATTGCTTTTGTGATACTTAT
AAAGCAGCAtaggttgcaaattccggaggaattcggcgaattatcgctac
tctcgaatatttgcaaattttgacagtaacgtgattactgtgatcgcgag
attactgagaaagacttacttaagtactttgctcaatacttaaggactct
gacactgtgacatcacaaaataagactcattttgacaaaatttacagtaa
tatgtccggaacctacagtaattactgcagtaactctgatcggttactgg
ttactgtgttttttggacagtaaccaaaatcggaatttgcaacctagAAA
GCAGCTTGGAGGCGGTCCCATTGCAAATATTGAGCACCCAGGTAGTTTTC
CAAGAAACTGTCTGAAACTGTTTGATGTTTCCTTTGACTGCAGGTAGATC
TGTTTTCATCATCGTTTAGTCTTTTGAATTGGGAGGTAACAATAATCATC
ATCTTTTTGAATGGAAATTTGGTTATCCTTCCAAAGAGGATAAAAATATG
TCCATAACTATCTGTTCAGGTATTTACAGAAAGTAATTTAACACAGTAAA
CATTGCTATGGTAATGGCTTTGTGCAGTCATGTTTGGGTCAAGTGTTTTG
ATTTCATAACCCATATACATTCAGCACCTGCCAGCTTTTCCTATCAATAT
GACCTAACTTTAGTAGCATGATGCATCTGCTCATCTGCTAACATGCTATG
TCACCAATTGAATACTGCTCGAAACTTTTCTTGAAAAACAGTACAAACCA
TCAGCTGGAAGCACATAAGTAAAACCTGATCATTAGGCTTCAATTTTGAA
TGTACTCTTCCATTTCAGAATTCACATTCACTCATCACAATCTGTTGACA
AAAGATCAGTCAACACCACTTCAGTGCTCAAGTATTTTGAGCCTAGATCA
AGTAGAACTAACAATGAACAAAGGAAAGATTATGCTGCCATACAACAGAT
GACTAGCTTGTTACATACAAACCGATTCTTTATCGCATTCCTGGAAGTAC
TGAACAGACGCAATCTATGCATCATCCAAATAACACACATATTGTTCAGT
GTTTATTATTAAATTATAGTATGAACTGAGATATTTTCTGTCTAACAGGA
ATACAATGAATTCTTTATAAATGAGAAAAGAAATGCTTTCCACCTCTAGC
TAGCTATATATACGCCTTCCAGGATCCTTCATCATTTAGAGCACTGTATC
ATCTTCACTTTGTGAGGGACCCAACTCATCACTTGTAAGCTGGATTCCCA
GTAAATAGAATGCAAAGCATGGAAATAAACATCTTTCTTCAAAAGTTATC
TTAGTTAGCAATAACAATGATAATTTAAGGTTTGGACAGTGCACAAAAGA
TCACTAGCACGAAGATTCTCTACTATGACATTACTCTCAACATATTTCTG
ATGCTTGAGTAAAGGGAATAGGAAGTACTCTGACAATGTCACAAAAAGTC
TTACTGTGCCTCTTATTGTTTAAGCAATATAAAGTGTTTAGTTGACCAGT
TTTTGTCTTAGTCACTTGCATTCATATAACAAAGCTTTTATTAGACGGAT
CTGATACTTATATGCTTGTCCTTGCACTGTGGCATGGCACACAGCACAGG
GAAGATGATCTTTACAAGATGATTCCTATTATGCCCTCAAACTGGGTTTT
GATGCATATATATTTGAATAGTGTTTCCTGTGAGCATTTTTGTTTTCAGA
TGTTGACGTAGCACTGTTAAGGATGTTCCAGAGCATTGTACTGAAGATGC
ACAATGACATAAACCAAGAAGATGCAGGAAAGCAAACATGACATGTTGAT
TTGAAATGACATTCTGTCTCAAAATACCTGAAAATAATTTTCTAAACATT
CCTTTTAGAGGTGAATTAAGAATTTCAATGCATTTCCTATAACATTACTT
GTAAGTTGTTTCTCCCTTGATCTGTGGACCCCAGTTTTGATGTACGATCT
TCCTCCTTCACAGCAACATTTTTCTGATTTTCCAACTAAAACTTATCTGG
ACCATCTGTGAAGTAGAAGACTTTCCAAAACCATCAGCATCAAATTTGAA
ATTCTTAATCCCGGCCAAAGGACTCAGTATTTCCCACCAGAGAGGAAACC
GAGGTCTCCCACTTGCAGCACACTGAATAAATACCTTCCCATGTTCCACA
AGCAAGCAATGCAAATCAATCATAAAATCTACAGGAATCCTAGTCTTCAA
ATGCTCATATGCCCCCTTTGCAATATGATGATTTGTCCACCCATTCCATT
TGTTGTGTGATGAGCAAAACATGCAAATCAATGTATTCTTCCCAGGGCAA
ATATATGTATGCATGAGATTGTTTTGGACCAATGAATGTCACCAATGGAC
TTGTTTTGTTGAGAGAGTCGAAATTGGCCTTGCCTTGTTTGTTTTGGATG
GATCAAAGCACTCCTTGGATGTGCTGTTCTCTGGTTTTGGTCAGACCAGC
CACCTTGATGGATTGCGGTGTTTTGGGATAGCATTGATCCAATGATGGTA
TCGGTAACAGATGTCTCAGTTGATTCTTTGTGTTTCTTATTAATTGGTAG
TTGATCAAGTTATTTCTTTCTTGTTAGTAGAGCTTTGCAATGTTTGTTAG
TCTTGTGGACTATGTGGGTGTGAAGTCAGGATGGAGCATCGGTAACATAA
TACCACTCCTCAGTGGTGGGTCTTGATTCACTCTAGTCAACAGGTTTGTT
TATGGATGATAGATTGTCATGGAGTCCACTTTAATGAATTTTTATGCAAC
AGGCTTGCTCTCTGTCTTTTAGTACTTTTATTTGCGGTGAGTGAACTGGA
TTGTGCTGCTTCTATCTTGCCATAGATGCCAACTTGCCATTTCCATGCTG
AAATAAGTTCGGAGCTGACTGTGATGGCAGGCACACTTGAAGTTTTTCCT
CATCTGGCTTAATTTTATCTACTTGTTGTGATTCTAACAATAGGAACGAT
GACGTGAAATTATATTGTGTGATTTCCATGATATAAATTGGTGAAATTGT
AGGTCGTTGCTTGCACTTTTGTTGTTTGGGCAGCTGATGAAATGCTCTTA
GCTAGTCATTTTTTAATACTTCAACAATGTTACTTACACTCACATTATTA
TGTCTGATGAATGGGATATCATGTGTAACATAAATAACATTTCAAGCAAT
AAAAATATTCAGGTGACAGGATGCATTGTTTTCTGAAAATGTTCTCTTGT
ATTGTGACAAGTAAATCTAGAGACATCCTACATAAAAAAATTATGAGGCT
TCACAATCATGCTATTTTAACAGATGAATATTTGAATCCATCCTCCACAT
CTCAGCAATAGGTAGATTGAAAACGGCTTTTAGCCGTACATTCCTTCTTA
AAACCATTgaggttgagggaaacagtgaaataaagaaataaactcgaaaa
attcgttttgttttagaggaggaagcatgaacatttttacctacacttca
caataaaagcgtagaaaatgatgtgtcttgttaggaggtgtgcgattcgt
gcaggagtgaaattttcaataatttttatataagccaattatagcgtata
atatagcctataatatagcctgtaatatagcttatttctcgaaaatagct
tatttctcgaaaatagcttattaaatagcctattttcaagaaattagtct
atttttgagaaataggctattttcgagctctacttaacaaattactattc
ctaagtaactagtgctgctattttcaagaaataggctatttttgagatat
aggctatctgcgagaaataggcgattttcgaatttcgaaaattggctatt
tctcgagcatagccgagttctcaaaaatagcttatttgtttaaaatagcc
tatttcccCACATGTGTTGGTACtgtactgtaccattttcttgtaactac
catgctgatcacgtaaatgatcgcgatttttaactcaatggagatttgat
atatccaaaatccacttcaggcaggtgctcctcatttaaaaccagaagca
cctgccttgagtggattttggatatattaaaaattcatcgagttaaaaat
cgcgtcattttGGCATTTTCCCTGATGTTTTGCCTAACAAAAAAGATTCA
TCAGTCATTACCTATATTGGCACGTAGTACTTTTTGATGACACACACAAC
CGTGCGTGCGATCGCGAGATTTACACGTGTTCTGTTGCATCGCACATCAC
GCACTTTTCGCGCTCTGCCCACACTACCCCAAGATGATCTCTCGAGGCTC
GTCTGAACACAGGAGGCACGTTCAAGCTTTGCGCCGTCAGAATAACAGGC
ATCAAGAAACCGCGCCTGCACCAGGTAGTGACAGAGATGATGTCACGCTC
ACATTGCCTGCAGATGAGGCTATGCACGAGAGGTCGTCCCAAGAGAGTCT
TTAACTTTTCAAAAGCTACAAAACCTGCTGCTCCCACAAAACCTCCCCAT
GTACCTACCAAAACCACCAAGACAAAGCAGAACAAAGAAGATATGATTCC
CAAGAAAGGGAAATCTACTGCTGTGTGTCCTCCATGCCTCACTAGATCAA
GAATCCGTGAGGCTAGACCCAAGCGTGACCCCAAGCCACCAAAATTGTTT
GAAGCAAAACCCAGTACCCCAATTCGTCAGGGTCCATCTCACAACTGGCA
GCAAGACAAAAAAACCTTAAGAGCTGGATATGGTGTTTTGAAGACACGAT
CCGACTTCTATCAGAAAGAACTGGAGAAAGAGTGGATGAAAGATATCTTC
CAGCAAGATAGACCGCTGACATCCCCTTTTGTTGTTGCTGTACCTCAAGA
CTCATTTAGTATGGATGAAGTAAAAAGTACCATCAGGAAGTTTATGTGTG
AGCATCCTCAACATGAGCTCACTCATGTTCTCCGATCTATTGGTCTTGAT
ACCAATAATTTCAAGAACAAAGTGGTAGACAAATCCTCCTTGCAGCAGGG
AGTCCGTGTTTTGTTGGACTACCACCTGAAGGGCTATCAGTTAGAGGAAA
GAGCGGATATTATGGGTGAACTACTTTTCAATGGTGGTCTTTTTCCTCCC
AAGTCATCTAATCATGTTGCTGTAAAAGTAACCCGTTCAGTTACATCCAA
TATTTTTTCAGCAGTTGCTTTGTTGCGCTCCATTGATTCAAATGCTGGAG
CTTTAAATGATGCTTCATGCCAACAATATGCTGAACTTGAAGATATCCAT
CCATCACTCCAAACAGTTCGAGGTCAAGGAATGCTTCACAAGAGGTGGAA
GCTAGTTCATGCACGCAAAATTGCCAACCAATTCACCCAGGACTTGCTCC
AGATCTCCCATGAAACTTTCTCTGATTATGGTGATCTTGTGACAATGGAC
ATCGAGCGTGGCTTCAGAGTTTCAATTGAAGCTTTGGGTCTGACTACCAA
AGCCCAGAACAGTGGTGTGGAGATTGCTATCACTGGAGACGGAGCCGCCA
TCACAACATCAACAAATTAAGCCGGTCAATGCTGCATTGGTTTTAAGTTC
TTGGACCTAGATGCAATTGATCCTTCCACTGGCCAACCGTGTTTCTATGC
TGATGAGAAGACAGATGATGGCATAATATCCAGGAAGTTCATTAATGCCC
AGAGTACAAATACTTGCATGCCCATAGGAATATGCCTACAACGTGAGTCA
AAGAATGTGCTGCAGGGTGCGTTTGGTAAATTCTTCTATTGGTGTAAGAC
AGCAGAGCGTGAAGGGATACCTGCCATTGGAGAACAACCCCATCTCAAGC
AAAACAAGCTGGTTGGGACGGGTGACATGAGTTTTGAGTCAAAACTTCTG
GGCACAGGTGGTGCTTGTAAAGTAATGTACAACTTTTGTCCATGGTGTGA
GGTACATGGTGATCAAAACATGTGGTTTACTCGCTATGGATCTGATGTCT
GTGAGTTATGTCGACACAATGCAAAAGACTCTGTACGCATCGCACCGTAA
ATGACTACCACGAGATTCAACGAAAGGGTTGGGCTTTGTTGGATTTGATT
CTCACTGATCAACAACGTAAACAATGTAACACCTCTCTCACTTTGGCTGA
TATCTTGCCCAATGACAACCAAGATTGCTTCAATGGTTTTAGCAGTGAAG
GTGTGAAGTTGTTTGTGAAGGTAAACCTCAAACAGACTTTGTCTCCCAAT
GGTAGCCTTACTCGCCCAATCAATGATTATTGTCGCCAACTGTTGCATAT
GGAAGAGAGCGAAGACATAATTGCAAGAACAAGTATGGTTTATGACCCAC
GTGCTGTGAGTAAGTCAACAACACCAAACAACATCGATTACATTTACCGG
AACGACAGCAGCGCAGAGGACAATGCATTTATGGGTAATGTATTCAGTGA
TTTGAGACTGCGAGGACTCAGTGGTGATTCAATAAATGCAATGACATTGG
AGGAGAGAGTATCAACTGTCAAGCGTATGCTCATGACTAGGACGTTATGG
AAGACATACCGTGATGCCTTAAGAATTGACGAAGACGCTTCTGGAGAGAG
AATGCTTGATCCCGGACAAGTCATTCCATGCATACTGCATCACAACAATA
GAACTACCGAAAAGATATTACAGTTGTTACTCAAAATCGCATTACGACAG
AACTCTGATCACATGAAAGAGGTGATAAAAGAAATAGAAGATGTTGTTAA
TCGCCATGTGATTGGCCGAAGCGAAATCCATGAGAAAGATGATGAAGGCT
GGCATGTCCCAATGTCAGAAGATAGGAAAAGTTTAGGGGATGTGAATCTA
TCAAATTCTACAGCGAGACTTTTTGTCAATAGATTCAAAGCTGTTGTAGA
GGTGTGTTTGTGTTGCGAAACTTCTGAGTTCGTGAAGAGTGAATGGATTA
AAATTGTTTGTGAGTTTCGACAGGTCGCACAGCGGCTAGACTCCAGTGGA
CACTTCAACTTTGACAAAGTTGCAGCATTCCAGTTGGACGTAGACAACTT
CTGCCAAAGCTACTTTAACATGGTAGGTCGTGAAGGTATGACTAACTACT
TTCATCTGCTGTATGCAGGACATTATTCGTACTTCCTTTTGAAGTATGGA
AATTTATATCGCTACTCACAACAAGGATGGGAGAATGTCAATTCTGTTTT
AAAAGGTCTTTTACAATAATACCCAAAAAGGTGGAGGACAAGCAGGTGGT
AGTAGTAAATTGACCCCGGTGTTCATGAGGATATCCAGGGGTATGCTATG
GAGATACGGATATCTTGATGGCTTATTTGAAAGCCTAGGGTATAAACATG
ATTTAGAAATTCAGTATGGGAAAGTTAAGCCAATGCCGAAGTACAATAAT
GCAAGGATTAGTGAAATTGAGAAATACAGCAACACATTATTCAATTTCTT
ATCTCAGGAAGTTCATGAGGAATTGCTAGAGACTATAGATGAGGCGGAGG
TAGACTTATCAACAGAATTCATCACGACGGAAATGTAGTTAAACGTTCAG
TTTAATTCATAATACTTTGTTCCGCCTCATCTATACTAATTACAGCAGTC
TCATTGTCAAAACGATTATAAATGACAGCCTGGTTGTTGGAAGTGTCAAC
ACTCCTCACCACCCAAAGATTGTTGCGCCAATTTAAATTGGTTCCAGATT
GGACAAGAGCAATGCGGTATGGAACTGCATTGTGCTCTAGGTAGTCAATC
AGCGCCTGAGCGTGACAGGCGCCAAATTTCAAAGCCAGGCAGCGCATGCT
CATTGTACACTCGCGAAGCCTGAAGTCATAAACCCATCGGATCATGTTGT
TGTATGAGGAGTTGTACTTCCGAACATCAACTGCATCATTGTCAAACCAG
TTCTCCATGTCATCAACATTGCTACATAGGATGTCTCCACACATGTTGAT
TGTGTCATCTATTTGTAGTGTCGCCGGATTAAGTCCTATGTCACCAATGG
CTGACAAAGGAGGGTGCCTTTTCCTGACACCAATTCCAAGTAGTGATGAG
AAAACACGACGGGCTGCATCAATACCTTCTTGTGTGTCTGCAACAATGAA
TGATTTCGTTGTTGGGACCTGTGCCGACTCCAAAGACAAATTAGGATGAT
TGATGCATTGCTTCGTTTGAGTTTTGCGAGATGACAACAAAACAGCTTCT
GATAATGTTGAGAGCTGATTGGAGATGTACTCGAAAGACTCTCGAGGTAA
AAAGAACTTGCTGTCTACCTTCGATGGCATCTTCGCAGTACGTGTGAGAA
GCTTGGTGTTCTGGCGTGTGATGATATAAAGCGACTCGAGGATTCGCTCG
GTGAAAGTAGATGGTGGCTTCTCTTGTGGGAAACCGTGACTAATGGAGTA
CTGGTTGGCAGGAAGATTAGCAAAGAAGTATTGATCAGTGTTTTCACCAA
AAAGAAGGGTGGATTGGATGAAGTGACAATGTGCCCTACCGCACATTGGC
CCCCAAATTTGGTTTTTGCATTCATCCAGATGAGGGACAAACACGAGGCA
ATCAACTTGGGCTGGGGAAATCCAGACAACTAGGTTTGTTGCGGCAACTT
CAGAAAGCCCTGCACATGCACTAGGGCAGATCAGCTCACCAGGCCAATCA
GATGAGTTTGTGACATGCAAGTGGTTATCTTTTTCGATATAGAGTTGCAC
TTTCAAGAAACCATCCGAAGAGCATAGCAGAGACGTAATGAAGGGGTGAG
TTGGTGCGTCGAGTGAGGAAATTGCCACATCGGGGTGATGGACTGCAATA
ATTCTCCCAACGAAACTGGGGACGCACGAGAATTCATGAACTGAAATCGC
GTCACCAGCACATAAATACGAAGCAGTCAAGCTGCAATAGAGAGCGATAT
TTGAAGGGGAGATGACAGAGGGTACAGCTTCAAGAATCGCGAAGTTGCAC
TGCCCAATTGACAGCGATCGCGCTTGCGATTGCAATTGCTCTGACATGAT
TATTGCGTCTAGATGTGGGGAAAGTGGTGGCGGTGGAGCCCGAGTTCTGG
TTTGGAGGTAGGCGATCTTTGACTGACCGGTTTCCGGAAATTTTGTGGTT
CGCAGGTTCATATAATTCCTACACATGTAGAACATAAAGTTTAGTAGCAT
TGGGGTGCGTTTGGTGGTACACAAAATGGTCATCGCAGGAGTCATCAACC
TAAGCAACAGATGTGgaagagttatttttgacagcttgtcgccaatagta
tctggtactgctttatattgcctctactacgccattttcatttctcgtga
ttgcaaaaataatggtgttgttgttaggtatggtaccgtacaccatatta
taaaaacgagaagcacctacagcacacacactcaattgttcgtttccctc
aacctcATTGTTGGTGGTGTCATGATTAAGCTGTAAAATCCATGGAACTA
TAATTGACGCCACATTGCCTCTCAGAAAAATCAGCCATGTGCATGTTTAA
ATTATTGGCAGGAAATTGCTAAGTGTTTTGTCATATGTACCTTCAGAAAC
TAATTATTGGTGGTGTATTGCTTAGAGAGTTTTCATCTTCAGACAAAATA
TCATCAGTGATCTTCAAAAACTAGATTATTGGTATTGGGTTAGTTGTTAT
AGAGAAAATTGCAATGGACATGTGACCATTGCACCTTCAGCCTTCAAAAC
ATTAACAGCACATTGTTCAAGATTTGGGTCATGCTAGGGTTCAGGGGGAA
AACATCAGCTTCATTCAGAAAAAGAATTTTTGGTGATGCATCGCTTGGGg
gttagggaactacatttattttttagctgatgatttattataataacaga
gatggtaacatacataccacaccatattctaccatccaatgtacagtaat
ctttagtaataaactaatttttctttgtacaagtagataggTAAAATTGA
AAGTATACAAATTTGGTCTTGTGACCTTTCTGGTAAAGCTGTGGGTGTAT
GTGCAGTATATAACATACCTACATACTCTAATTGGCCATGTGAAACAGCA
CACAGAGGACACAAAGTATGAGTGTGTAATCCAGAAGCCCTAAAGCACAg
ggttcatgaaacaccatgaaaattaattattcactaaaagatatctatgt
gcctaagctataactggacgagtacagtcatagggtggtagtacctactg
tagtacacttgtcttcaaagtaatagcgcataacgttatattatgtacaa
ctcattgacaataaaataaaaaggatggatccatctacatctaacatagc
aacaataattatgaaaagtctatattacaatattaggatctatacagatt
gacaaatttagcaaaatGTTAGGCTGTGTTGGGGGAttagttggcaagac
agctaccaagagattccatccttagttgtccggattacatgtgactcaaa
aattgttgggatacaaagaccctatgacagtactcttccagttagagcat
aggcacatagatatttcttCCTGGTGTCATCTGAACCCCTGCAATGCACA
CCTTTAGAAATAATATTATTAGTGGTGTGTTTTTCAGCAATATTTTGGTT
GTGCACATTATCAACGGTGTGTTGTTGATATTATTATCATGGGTGAATTG
TTCACAAAATAAATTTATTAAACTCTACTGTGCACCCCTTCAGAAGTGCA
TTGTTCATAATTTTTTCAGCCGCATGCACATTATCAGTGGTGTGTTGTTC
ACAAAATAAATTATTGGCATGACACAGGCACAAAAGTAATTAAGTCCTAG
GAAGATAAATTATGTCCTCCAATGGTAAAAATTATGGTGGACTCATACTG
AGTTCCTATGTATCAGAAGAAATGTTAACATTTACCTCTGTTTTTGCGAT
AGGCATTTTTGCCTTTGATTGTTGAACTTGATGGACCTGGAAGAGCTGGT
AAATAGTGAAATGAGCGAAACATTTTTGGAAGGGTGCACAAATGGAAACA
GTTTTTGGTATAGTACTGTAGTAGCATTAAATCTACATGAAAGGGAAAAA
AAACATGCCCGCTCGGAATCAATGCAGGAAAAgaaattttgcaactatta
caaaaaatattcaaacctataaatctaggcattctgttgtttttgaccaa
tttattgttggcaacaacaatagaattgatgcaaagggcttcttgcataa
ttttggacatttttgaacaattttgaatgcattccattcagttcaaaaat
gttctatgatgtttaatcacacagcaaaccccccattcttgcatattttt
gaacattttatctctgttcaaatgtgttcaaatatgttccaaagtattca
atctagttttgaagaattatcaaatctttcctagaTCTAGGGCTAGAGTT
GTCAATATTGCTTcaatctgtcactccattgttaagacagaccagcattt
atcacccagccaaagatgtctcagtaaacatttgacagggtgcatccatg
tggtgaaaaatgcattataaacattgtattgttgtcttgtgttaggaatt
gttcgcaactgaggtgagttgctgcatcagctgcaacaaccggaactaca
aactcagcaggagctcaagatgctgttgaagcatgtgagagttcccattg
gcaaaggattgccaatatgataagaatggctccaattgactcgtttgctg
ttcgcacttggaccaaccaacttaaaacacagcagggatctgtgatgctg
ttgtagcatgtgagagttgccattggcaaggattgcgaacatgagaatgg
ttccaatcaacagcgaaccagacagtgggcaagggcacattgagcacttg
taacatctctgtctgtacgaacaaatcttgctgtcactactttcattgtc
ttcaagtcaacagcacaattatatttttgaattttgaatgaatcatgtgc
tttgaaataccccatcataaaagcactgtctgtttatggacattcaactc
aaacttcaagtctaagcagcatggtgctcgtgacacaaggacaaagaatg
aaaagcatttgtattcagatgatgcatctatattggtctgtaccataatt
acggtttggatttaaaggaaagaaagagagttgaagatggttgtgacata
ggtattgtttggatttggagaaaagagagtgagttgaagatggtagtggg
agtgaggacaggagtgatgaagaattagtagtcagtcattgtagtaaagg
aaaaattatgttgtaaatggaagttatgtcaactgatacatcagaataac
tactatttatttttcttcattgataacagtacttgtgaacttagtgcatt
cctcttctttaccaaaacaaaacatgcacaagggttaataagtttgttca
tctttgcaaagagaggtggcagtagtggacagttcttgttcgcaagaaac
ctgacatccatctatgggagcttcaaggacaatctaacagacatgctcag
cactgtattggctattcttgaaagacattgacagacaaatttttcaacca
cctcaaaatagacagccttgggaaatgcttcctgctcaatctccctgtat
aaaatgttgacagcaccatcctcttctgcatcatcatgccaacaccctcc
ctccTCAGCAGTGTGGtgaccagtgtatcaaccaccattgctacggcaca
ttgagcaaacaaactggatggcacacaatggaatgcaaatttggttgtgc
ctccctaacccaacaaactcagtttgcacaaatcatttgtatggaacatt
gcagttgcataactgctactcattgtactggtgagaacagacagttgatc
agtgagagcatcttggtggagtgaaaccaagcatggagcatgatgacaat
catcccagatgaccacaattgctgcCATCTTGACAGCAAGGTACTGAAGA
AGAATGCAATGAATTATGAGTACATCAGGGAGTATTGCAAAACATGTCAT
AGGGGGAAAAGAACAAGAGAGGTCATTATCGGAAAGACAAAAATCATCAA
GACAACTTTATCAAGAAGACAATTGTCAGTATAGAGCAAATCCATTGTCA
GCTTGTTGAGGGTAGTAGGAtgcttatttttgacatgttaatccacactt
acatagagcattgtcaaatcaaaataggctgtccaaatagtcagtaaatg
gagcttttccaaaagtctgagattccatacgttctatttttctagacata
ttttttctaaattctccctactagcaatagcctaaagttggtctagcttt
tctagatatcatcctaaataaagtcccttgagatggggtcctgaccccat
cccacgggactgaatttttctaaacctaaatcctaaatgtgtttttgagc
tcatatccttataggtgacatgtgtttcatgcaatgaggtcaacatacca
tcaagatcgtatgcttgatgaccgtcgctgaacacaaccaccatgaagtt
catggtggccgtgttggtgctgtttaaagtgtgcaaTGTAACACCATCAT
AAATTGCCGTACAAATTTTTGCCCCGTAAATTCAGCATGTAGGTCCCCTT
CAATGCATCATCATACATCATTGCTCTATTGTCTTTTGTTGTCCACATAG
TCACGAGGATACAGATTGCTGAACTGTTGCCCTTCAATGTGCACAAGCCA
TCTGAAACAGTATTTGTTTAGTTGTGTAATTGACATGAGCAGCACTGTTT
AATAAGTCCACAGGCTTGGTATGTGAGGCAGAAAGAattccctgtatatc
tttgttgccggtgtcaacaagtcagtggcatcatgtcttagggtctggtg
ataaccaggccatcattacATAGCAATTTGTCACAAACAAATAATTATGC
AAGCAACAAAATAAGGGAGCCAACATAATCTAGAAAACAAGCAAGGCATT
AGAACTCATAACTTTTAGATACCAGAAAGGTTTTCTAGCCTAAAAAAATA
Aactagagtgctttacatgctagcaccttgtaggtgattcacacaaaaag
attaagaaaataataatgcatgcacattggctttttattagattgtccat
gttttccatatttcttagtacaccacctgaaaatgtgttagtcattttat
ctcatcccaactggagtcacaaacaaattttaactagaaaatttttgatt
tttctgtgtccttgtttgcatgttaaattgctagtgacaggctggagtgg
tggtgggcagacaacaatctcaaacttcttgtaacgttgaactctatttt
tacaaaatatgctattagggaggaattcagtacatcctatgacttgcaag
caaccatcaattttgttaagttgttaacaactttgatcaaatttgtcagt
tgaccatttttaaatttgttagttgacttcaccagaccggtgacatcaga
aaaaaggtaaaatgacaaataTCAAAAATATGGACACtctattcaaactc
tgacaaagggggccaggcataaggggctgatactccttgtgtgtgattgt
ccatttatttgtacaaccttacaaaataggcataaataatgacattagtc
agcctaacaatttcacgaaagaatggcaaatctgtcaataaagctttcac
catggacacccagtggttttctgaaaagacaggtggccggtggtcatttt
atgaataaaattcacacatactcaccttctgctgacattcgctggaaaaa
gtaagatgaattggtatggtATGGTACAATACCATACACATTTTCggaat
gagcaatagagatcttatacagctatatactcacccctttgtgaccaagc
aatgttttcttgactggcttaaatggcattatgtcacttccactttatgg
cagtggttgacgtgaaagagggaatgaataaatgaggggattgttcatca
tactgtctttctttaggttttaaattggtgagaattctatgtagtcttgt
agatttaaatctAGATATGgtggacatactggcatgacagtctgtacata
caaattcccagtatctttatcgttaagggagttagttttacattggtacc
cattgtttctcgtcgtgttaggtttttagcaagaaaaagttctgaaaaag
ttctcttacatgccaaaatctAaaattaccctaccctgactctgtgtgtt
tttgacatttttgcatatttctggttggattgcaaggcaggcatcgcgat
gattattttttaggttctacggctttgaatagtttagcatcttgtaatgc
cgatccttactgctataaTAATATagatacatctagagaaataaaatcta
gggaatcgaagacttttgggaaggatcaattaatgtatcatatgtgtgct
ataactataataccgtaccacacaaacaggatggtatgatgcctatccat
tacttcttgcatgagggcacataaatatcttttatagtataatccatgtt
cccagtgttccctgaaccccTACGAACCTGCTGATGATTCCATAACGAGT
TTCATTTTGTTTTgtcctccgcgcatcaagaaaagttgaggactttgaga
ctaattaacatgcagctccataaatcacattagatagcatgaattggagt
agaaactcttaagaaatgcccaaacactgctcactgtacatttgtactcc
accatccttgccaaacccacatgtgctgtcgcattgttttttgcacatca
ccaacaccatgaaaatacatactgggcattgtcgttttgcctgaattctc
cctcccactcatcaccatagccccccttctacatcaattgacaaaaatgc
tttgcctgacagttcaacccactacttgcacaaaatgcattggggattat
ggtgaaacaatagtaaatgttgtaagtttgttcaattggatgctatcttt
caataggctggattgtattgtaatttttaaagggaaaaataatcagatct
ccgtcctcttggtttggcaactttgtaggcatttcggagtgctatacttg
ctgtcaatggatcatattttattctttgctgactacaattgaaaccaatc
ttgttgaattgttacttgttttgcaatgatgtgcgagatttgtctgatct
attgccatcttgataatgctgtctttcaatcatcaatggactcatttcta
tcttctTTGCATGTCGTGTTTGGTGGCATATGAAGGGTGTCTTCTGTCTT
GAAATAACTAGTGTTCaaggtttattggtttttgttttgctgagggaaga
aattgtgttgtgtctgactttgatgtatacattgttgtgtcttgcaaaat
tcctgtcaatgctgtggccaaatgctggcgcaatcttttcaccattgctg
tgaagcaggtgtgatccaatgcttgacctcatatcctgttaggcaccatt
gttttgttgtgtgttcattctatgccactgaattttatggcctctggact
ctcccttaaatgtcactaagataaactgtcatggttgattgttgtcatgt
ggctgattttgcatggtggaaaagttgcaatacctaatcagtttttgttt
ccccccgcttattgtgttttgtttgctttcaaaccaatccaagatggcat
cagcgctcatcttcctgttccctgatggacagtccgattgatgaagattg
ctcagtgccattcttttctcgtgaaaaataggtatgaatcgcaagttgtt
agaaatacttaccaatcataatgtttggcggttgttagattcatccaaga
ttgtgttgtctgtgcacagaggatttgttgatggattgcatattttgaaa
tagcaaatagcacaataaattaaaatattaccagcagccgctgcaagatt
ttttgtagcgagtagacagaatgagatttgtatctagtggtagtatggga
tagttgcttgtctacccttaagtaataagtagcagttgccaatgggcgcg
agcgccttgcgcgcttagtgcgcgccgcgctcgcgtttcgcccattttaa
aagtaagatatatggctctactgttttttacttatataaaagtactagtt
tacaaaggttcccttttcgtttgcgactcttttgcgacaagataacgttc
ccttcaagtttatagaaccattgttgtacgtatgattaaaatgatttgtg
acacattaatgatcccttcaagtttccagaaacattcttgaaaaaaaggt
tatacgatatagcactgttctgtaagctattcacaaagatttattttaaa
ggtaggtagatacttaagacactataactacccatgtaagtccaagcgaa
aaatgaattactaacaggtaacttcagatcaacttttagtcagtacctgt
tttggcaaaaagcaaaaaactgtctcactgaagaagaaggagaagaagaa
gaagaagaagaaggaggaggaggaggagaaggaggaggagaagaaggaga
aaaggtctcagtttccaacacaactaagattttgaaaaaatcttgatttc
aatgcaatctcacaaattctttcacgatcattaagagcaatgtcactagt
taatttgtccaaagggatggaggacgtgtattgatgggaatgctggtaca
gggaggaggggggatgactactaggattcgtggagggagacagatcgctg
cgatggatcgatcactattgttgattgccttcaatggttgtctttggatg
tgatcgagtggtaaaaaaattccgcagtgtgcagtttgggggtatttcCT
ACCATTCATTATttaaccctcttccgggtactagtgtcaatatgacccaa
gtatagcaacttgggtcgaatcgacacaagtatacccgacgtgtccaaat
tcgacgtgttgcagtgtgtttcagcatattctggcatcacgatcgaattc
tacgcaaaagttgggcaagatagtgcccacaaccgcttatattgcgcgga
tacatcaaaatttatagcaaattacggcagcgacaccatgtttgctgctc
cggctaatgaatcctccccaccaagcccaattcaaacaccaccacgggcg
aaagatccacccgaAGCAGCGCTACCATCGGTACAAGCGGGCGTTTCGAA
TTTGAGAACGGCAGAGGAGCAATAGCAGTTCCCTTATCCAGAAAAGGTGT
GCACTGCTTGGTTCTATTGGTACGAGCATATGGAGGAGTCCAACAACAAG
GGGAAATCCCCCATCAAAACACTCTACAAAACAACTCCCTGGAAAATGTC
CCGTGGTCTCTTTGACATGGGCAATTCAAGACCTTGCAAAGTCATTGCTC
GTGAACCTGCCATAGACCGCCATTCTCAGAGTGGAAAGAATTTCTACACG
GCCATAATACAAAATCGTCCTGGTCTTTCAGAGATTGAGAGAATACCCAA
AGGTGTGAAGCACATTGCATCTGGGGTACCGAGAGAAGCGTTTTGTTTCG
TGGACCGGCTGTATTCGAGTGACGAGCATTTGGATGGTGTATTTCGGCAT
TTTATTGGGTTGGATGAGACTGGTATCTTTCCAAAGCCATGGTTAGATGA
GAGATGAGAGCGATTGAGACTGATGATACAAGAAGGCAAATAATCACGAA
GTAAAGTGGTAGGAGAGGGTGATGCTGACATTACTCAACACATACACTCA
ACAATATCATAATGCACCTACAATCGAACATGACTTTAGTTATTACAATA
AAATTTAACTATTGAGTCTACAAAAAGTAACCAAAAGAATAATGGCGTGC
CTTTGTATCTTTATCAGCAGTCTGAATAGTTCTCCCCACACGCCATCCCT
CCTCATTAAATCTCTAGCTGCAAAAATGTGAGATAATTGACAAGAATGAT
TGGATCGAGGGGATGATGTTTGGTGAAAAGTGTCTGCCTAACCTGATTGA
GTTTTTTCGATGCCTCCAGCGAATCGTCTAGCACTAACAGCTCCCCTTCA
ACGACTTCACGAAACGTGATCGCTTTGCACGGCTCGTGGTCACAAAGCGA
GCAGAACACATTCAGTGGTGATCATggcgatgacgatttgagagaggaat
acagcgatcgatgatggatcgagggggtgATGATTGGTGAAAAgtgtatg
ggtatgagaacggtgagagagtattagatatagtatataaggtaaaactc
actcttatctcctatctcttgtgcatcacgggaagacgggagcctgagag
gttacgagaccctttaacgctgtttcgcgacaacaacagcggagcaagaa
cacattttcaccagtaatacgagcgcagaggaagcgtattggtcacttca
gcatggcggaCGACCAGGAGgcgccggcgacacggaggacaagccgggca
cataagccaactcgccgtgcaactgagagtgcggcacaagccaagaaacc
gcctccactccccacggctccaactcaggcggtgactgcgcagaaacgcc
cagaagacatgacaatcgaggagatcgtcaagcacatcgatgccccgatg
cgggaatatttggcagcggtggcaaaacaaccagatcagccctccccaac
tgcatgggagcaacacaagcaattgatggataaagcagaggaggaagaga
gatctgattgcgattctgacccggaagtcaacatcgacactgagcatgag
gagcacgtcattgacgagggcagtgaacccgggggggctagtcccgaact
gctgacaccgcccccgcttccggcccagacagggaatccagatatgtgga
ccgccattatggcgatgatccaacaatcaaatagccgtatggaagcgatg
gaggaacgatccatacggcggtttgaacgattggaatctcgattgtccag
cggccttgccgagaccagggcatccacggacgaacaatttcagacaatcc
aacgggaacttcgtaatatgaaaggggacatccacaaggaaatcagtacc
agaatggaagaagtctgcaataaaatggaaggatccctagcaagcgcaca
agctgatctcgtgacagcacaggaagacatccaaaagaaaatggaggaag
tccagcaaatccacgcgaaaacgaaggacatcgcgaagcttgcacacgag
gctcgaaataaatatgagctcgccatgaaacgttctgacatcagagtacg
ggaaatggaggaaaccgtgcaaacacactgcacacaaataaggcagtggg
gaacgcaaatgcagcagcactcgaacatgatggatcaagtcggcacggta
cagcaactgctccactccgtggaggcacgccaacaagagatggaacagat
gaagcaggaaatcaacaaagtgcagacgaacatcaataaagcatcatcgc
aatggaagcagatctcgacgcttgctgcacaatcgaaagaaaatagtggc
attcaacaggctttgcaaaagcaaaccaccaaattggaaaacgatgtcgt
ccaggcgcatgcatactggaaaaagcagtggaacgacctgcataaacgta
tgcagaaattggagacaaacaaggtcgatgacttatacatcaagcaaatc
gctgtagccactgtcaacacagaggctcagtcaatcaagaaccaatgcga
gacggctgtccaggaggcacttcaatgacatattgcacaacaaaaagata
ctatcaaagaggatttcgtcacccaggctgacgagtataccaaggagctt
aaggaatacatggagcgcgcagcacaagtataccacgatgatttggtgaa
atgcgggatggagcaacaaaccgcgctggagcatctcatacagacatgga
caacacaacgcaacgcaactaaagaccccgcgagactaaccaaatcaagg
gaaccatgtcatgttcctgaacaggtcgaaatcaacactaatgagagtca
aatgggcatgagctgcaggagtatcgatccaccagatgaggcaccgatgc
gtcaccaaagtcaaagatcgaaatcaaccatggatgttagggtccatgat
gacgtcacaggggtcatgcaccaccgacaccaacaggatgatgacaccct
gggtaccccacaacagaatagatggtcacaggttgaagcaccTGAGGCTA
GAGCCCACTTGGATACGGGTCACATCGGTGATGGGGTAAACACCCCTCAT
AGGCGACGGCCGGTGAGTGGGGCAGGAACGAATGATATCCACAATCAACC
TCACCACGAACCGTACCAACAGGTCCCACGATATAACCCATATCAAAGAA
GCTATGACTACCAGGCTCCTCCAATACGTCCCACAACAAATCCATATACG
AAGCGCCACAGTCATATCATAgggcaaaacctacaggataccttcgacca
ggagctcgagcaagcattcatgaaggatgaaaactacctgatggggttgg
acggtgtcgaggagctgactttacgcgatttagagcgtatagggttcgct
gatccacgaaaagcataccgcgctttccacctggaacaccagacgctcat
ggccaactggcacacgacgacgtccagaggaaaaattgtgggtccaaatc
aaaaacagcttcttcaagatatcaacctgttcaatccgctatcatccacc
agacaagcggatgtcatcgactttgtagcccaattccatgatctcatgga
tagctataatatagccgtcatgccgttttcgatgatcgaagttaagtttg
gaattgtgggactgtgtcttcccggcgtcggtgaaatgaaatatgatagg
atgggacaagctctatcgaagatcctgtacggccatcttattccgcataa
catcgacaggtgcggtaaattagaccaattattgctcaatgcaaagaata
gtataccgccaaacggatacgaaatgttgcatattctcctcgagcaatat
gtcgacccgttcaagcctcatatggtggacatcaaatggcctacgttcag
cggatgcaagaacatctttgactacgctggccagtttagcgtgattatgc
agctatatgaaaagaaaggcgagaggattgaacctcgcaaggctgcgata
aaattcctcgaagcagtcaagaaagaaggtggcgtcacatacaaggcagc
agcgttacttcttaagacggccctaatggaacgaccacccacagcggaac
tcccagcaaggtttgcaattgggaatatggcaatgttcattgcagactcg
aacgcatacacttcggatgatgaggtggaatctcaccagaaaacatccaa
tcgcattttcaaaactcagacaccacacagatctatcacgtaggaaccgg
accagcacgcatggatcatcgagactgctaaaccccctgacattgtcgaa
cattcgtcgcacaccgccaccactcagaaagcatcagtctccacattgac
tagtgatctaaatcggtacatgcaaggatacacgcctcatcgccatcgaa
ttaatcagacgacctaccccagaaccacaacaaagccgaaacaatccacg
acgtcGACGTgcctacgacccatataccaaatgccacgcttgtgggcgta
ctgggcacacggcagtgcagtgcgatacactagcaatggcaatcctcatc
cggaagtatatgcaagagtcgggtaacgctaatgccatgcaacaagcatc
tgagaattggtttaagcggaacgaggaagccttgaaatgcccgcaaaatg
aagcagcatctaatgcacagccactccaagtactgcatacttacatggat
cgatatctcaaagatttagatgagctggacgatcagatagattgggaatt
ctttTGTGAAGATGAAACGGGCAGGCAAGACGGACAGGAATGAGTAGGTG
CGCCCACCCACAAGAATCGGACAATGAGTATTAATGCTAAAGAAATCGCA
CAGAATGACGGGACAATTCTCAGACATGTACGATTAGAAAGGAGCAGCAT
ACTGTCTGACTCTGCCACGGTAGAGGGTAATGACGCATCTACGGAGACGG
AAGACATACAGCCCACCGAGCTCACGGCGAGCCCACCACCCTGCCAGGAG
GACATTGAGgatgatgacagcattagcgcggaatatgacgaggtacccag
cggatgcatactagatcaagtgaggccgctgtcaccaaccgcagtcacag
acttcccgatatgccaggaggatcctacatgtgttacgctaacggaccat
ctccggctacaggtatcaacaaaaacgaaattgccccagatactactaca
accaggcggcatagcaaatactgtgaatgcggtacagcaatcagtagaag
accggcaagacgtcctgcaatccccaccgacacaggttggtgcacctacg
ttagtggcggacattggaacgtttggacatacgttctcccacacccaata
cacccgcttatttgacaccaaagaaggcaagatggcggactcgggtgcaa
actgttgtatgacaaataattggaaactcctcgaggacatacaactcctc
ccaaatccgatacaagtcggtatcgcattagaaaaaatggagaacgcagt
cgaaatgacagcatgtaagcacattggcattctcctgattgagtgtgatg
atggtcacatcatacgaaccccatgcttttacaacccgcacgcgacggac
accatcatctcaccccaggcaatcctcgaccactctcaagaattcgacaa
atggatacaggttggccgtaaaattggtgattcgggggtgctcatgttcc
aagggaagacaggcactcgacagattacattacaccagcgcaatggcttg
tactattgcaatgctattacgtataatatttatcaatcccaacgagatga
aGATGCTTGGGACGTGAACGTCAACTTCGGGATATGCAAGATTGCCACAC
CCGAACAAAGCACACATCCACCACAATGCACTCGAAAAGGAAAGCCACAA
GCAGGTCGATTTcaacccacgacaaaagcaaaaattttggagtccgaaac
gtggtcattacgacttggggcatgccatgaaactcaattgaaagtactac
cccaacatgccctaggactgcccacaaagttcgaattccacccgtttcgg
tatattgactttaaggagcaagcgcgcattcgaaagcaaccagtgggacg
caaccccatcaatgtcagtgagaggggtaagcaattccatatggactttg
gtttcttacgggcgtcTTCCGACAACTTCCGCAAAACAAAGTTGAAAACG
GATCGCATCGTTGAATCCTTTGATGGCTACACCTCATACCTTCTGGTGGT
CGACAAAGCTACACGGTATGCGTGGATATTCCTTACCAAAACAAAGGACC
CACCCGTGGGCATCATTAGCCTCTTCCTCGACAAGTTCGGCAATGAAAAT
GGCGGAAGGATACGGGTCGATCAAGGCGGGGAATTAGCAAGAAGTGAGGA
ATGGCGATCAATGGCAATCAACAAATATAAATATATCGTGGAACCCACTG
GAGCGGATAGCCCGTCGCAAAATGGTCAAGCAGAGCGATATAACGAGTCT
ATTGCTACAACAACACGCACGTTGTTATATGGAGCTGACTTAACCGCCCA
TTATTGGTCTGCAGCAGCTATTCACGCTGTATACCTACTCAATCGCCGAC
CACATAGTGCTATTAACAAAACACCATTTGAGGCTTGGTGGGATGTCAAG
CCAGACTTGAGTGCATTGAAAGTATTTGGATCACGAGTTTGTGTGAAGGT
AACAGGGAAGCGCACGGCAAAAATTGAACCGACATGATTTTACAGGAATA
TTCATTGGATACACTGCGACTGATGATAACATTCGGTATATTGATGTTCA
CTCCGGTGTCGTCAAAACTTCTCATCACGCAGTATTCGATGAAGCATGGT
ACCTGCAACCCACACGGCCACCCGCGGCTCAACTCCTATACGACATGGGG
ATGGAACCAGACATCGAGGACATGGAGGACGACATCAAGTAATGCGAATG
TGCAATGTACCCACCTCTTCCCCACAAAGCTCCTCACAAACTCTCGACGA
AAGCTGTGATCTACCCCATTCCGCTCCGTTTGAGCCCACAGCCCTCATTC
CCGATATACGCCGCTAGTTCTGCGAAAACACACGTGATAATGGACGATCC
AACACAAGGAGAGCCGTGGAAGATATGGAATGAAAGTAAGGAGGAAGTCt
tccgccagatttacctgtcccccacaccatatcatgactcatttgaggag
aaagtggacatccgacgatggcttccttcagatcacccgacctccggcct
gcgtctggttcaagagaatgatagaatgatcttggtttcgattgacaaat
ccaccccggcagcccgaatcccgagatggcgaacacgcctcaaaggtgct
tggcttatgcaagttggtggcataccggtacactccatccgcgatgttca
acaggcactacaaagagtaaagtcagaaggcaggatatcgtgtgagttgt
tgttggcacatgcagaactccgcaatagcctatcacatgatggagtccct
caagtcaatatagaccaactgaatcctcgatacttcatgaataaagaatt
catcgatacacagcaagttccaattatcgccagtggaggagtttacaact
acgtattttccaaactaaccagaggaaagttactcaaacagccggactgg
ggcgaatggcaagcatccgaacacctacagcTCGACCAGTATCAAAAGCA
ATTCATGTTTGGTAATCCCGTCCTCATCGCCGACAGAACAAATGTATTTC
ACCTTGTATGGACTTACACGGTCAAGGAACTTGATAAACGTAAAAAGGCG
CGATGTGCATGCGATGGATCCACGAGAGGAGGAAAGGTACGCATTCTGGA
CTACACGTACGCCAATTGTGTAGATCACACTGCGTCGAGGATGTTCTATG
GAATTTCGACCGCCGAGAACCTCCTCATCTTTGGGGCAGACGTTTGCAAT
GCTTTTAGTGAGGCGCCTGCGCCAAAGCAAGGGTTTTACATTCAGCCGGA
TAGGGCGTTCTGCGAATGGTGGATACACAAAGGCAATCCTCCCATACCAG
ATGGTTATGTGATCCCAGTACAAAGAGCTATGCAAGGTCATCCTGAGTCA
CCTAGAATATGGGAAAAGTGGTGCGACAAGATGATAAAACAACATCACTT
CACGCCAACAACGCATGAACCTTGCCTATACACAGGTATATGGCACGGTG
AAAAATGCTATTTTAAACGCCAAGTAGATGACTTCGAATTCGCGACATCC
TCGGTATCCCTCGCTAATTCGTTTTATGACGCCATCGACGATCACCTCAC
CATGCCAATCAAGAGACAGGGCCTTGTTACACTATTTAATGGTGTCGATA
TCCTCCAGAGCAGGAACTACATCAAAATATCAGCTGAGACATACATCGAG
AAGATGGGATCCAAATACTTGGAAATGTGGCATAAAGAGGTACAAATGAT
GGCTGAACGCCCTCTTCCAATACCCACACATGAATCGTTTCTCAAAGCCT
TCCATGCGGACACTGGCAACCCAGATGTAAAAGTTCAACACAAGCTACAA
CAACGGTTCAAGTTTGGGTATGGGAGTGGCGTCGGTGAATTAATTTACGC
CATGGTTACATGCCGCCCCGATATCTCCGCAGTAGTAGTGAAATGTGCCC
AACATAGCACATGCCCAGCTGAGATCCATTTTCAGGCAGTCAAACATGCC
ATTAAATACCTTGTGGCAACTCGAAAAGATGGGATATACTTTTGGCGCGC
TACCCCGTTAATGTCACTACCGGAACACCCGCTCCCTGTATGCACCACGA
CGTTGCACGGCGAACTACCACCTACGGTTCACCGTCCAAACCACGAGTGT
ACGGATATGCATGCCTACGTCGACTCTGATTGGGCTACCTGCCCCAAAAC
TCGACGTTCCTTCACAGGAATTATTGTTAAACTCGCAGGTGGAACGATTG
CATACAAAACAAAGCTTCAACCCACTGTCGCACTATCATCCACTGAAGCA
GAATTTATGGCGGCATGCGATGCCGGCAAAATGATTCTATTTATCAGAAG
CATCCTGTGGGACCTTGGGATCCCACAACAAGCTGCTACTGTCATGTATG
AAGACAATGATGCATGCACTGCCATGGCCAACGCGCAAAAACCAACCACT
AGAACACGGCATATGGACATACGTTACTTTGCGCTAGCCGACTGGGTTGA
GCGGGACATTATGGTCCTTGAACGAGTGCATACATCAATTAACATGGCAG
ACCACATGACCAAGATATTAGATCGGACGTTATTCTACAGGCATGTGGAT
CACATCATGGGACATATACCACCAATATACTcaccatgttatggtgagtt
cagcaaacaaatgacacctgaactcgtcgcagagcatactatcgaagata
tggacatggctccagcagcggcagcagccgctaagtgtacgacaagcttt
tacccatggccattaatcagctcttgttctgcacagtaccaatccattcc
ttgtacatatgggcaatggattgtgggggggtgttagatatagtatataa
ggtaaaactcactcttatctcctatctcttgtgcatcacgggaagacggg
agcctgagagagagcactcgtgatcaaaagtgcggggctgcttaaaagtg
tagcttaaaagctcttaaaagtgctatacttgtgcaaaaattgacccaag
tatagcctatacaaggagttttttgcactagtatagcacttttaaccccg
gtccattttttttacggtgacgccgctcaccgtaattttcaaaaccaaaa
aaaaatatggggagaggtcgaaatcgcccaaccgagttgtctgacatcaa
gttcaggagtgtttcaaatggtgggtaacatcactttactttgaattcat
gattaaagcctcttggtgcttgctcaaagaaaggcttccgaattggccca
aattccgctatttcatggtttcgttggtcttaaaaacggtgacaaaacca
tgcattaattttttccccatacaacttactagtagtttaaaacataactt
cgtatacctaaattattctaagcaattaattaatgattttgaacacatat
tacagatatttctcattttaacaaaagaactatgtactgtcatccttact
actcgccttcctcttctttgatgacccagtatttgcttcactctcttctg
gaattccttttagataagttagatctctaatttggtgaaatatctcaaag
cacgaagcccttctgtgccctttcttcttgagacacaaactcacttggca
agtagaacagtatatcgttgtttgtgttatcttgaattccttgtccttag
gatcagcgacagcacagcacacaacacatttgggaggacactttcgaatt
ttcttaacagtcggttctggagagttgtcactatcctttgaaagatcgtg
ctccttgggcaccttttcttttgctcttgttcacttgtggttactctgcc
cgtcctcgaatcaatgtaacttccgtgagatttcgggatgtggaacagtg
tccggtctaatcgaatcttattcagtgtcttgtcatcgatgaactttttc
aatttgtacctgctatcgggagtaatcctgtctttcacatacttagtagc
tttcttctgccaatctgaattggaactctctatttccatgtcgattgcat
gaaacgcagcacttgcaccagacattccttccaatggcgaattacaatta
gaagagacaccggtggttccgacagccggagaaccaggcaacaaacccct
tattggattcattatgcgataacctgtagaaagctcgaacaagacatccc
tcattgtaacccgcatatgtttatgatggctttgaacagcggcgtaaccc
ttgcctacaggaggaggtttaggagagaagcaatgtttcaagatgaaact
cacatttactgccatcttcttaaactctctcattacgagctgctgcttcg
gcgttccttttgggagaggaaaggtcattccatctaaataacgagtcatc
tcatcgattctccctttaaacctgttccatctggccacaatttccgggat
gagcttgtgagccttcggcaaaggcagctgtgtcttctgaaccatgtcca
taagcttcctccatagaatccaatagaagaacacattttcccttgtgatt
gggtaagaccttgatgaaacaacgtcctccctaaaatcaggtatgctcga
catgacatcgcttgcactacctgaagtatgatacgcccatttgagacttc
ttgtatagatccgtgtgagaagacccttcataactccgcgcttctcttca
ggaaacctaatcagtacggcgtagtgcacttttgttgcacctgcaacaac
aaagagaacgtatgtcaaattagcaacgagtgcatgatggaatacttgga
cacgatactctggtttgtagaccaattgtctaaaatggtcgcttccaaat
tcacattgagagaatgtaccaaaaagatcgattccctgacgaacatgttg
ctgcaggatcttcttgcttgacggtgttttaatctccaacccacaattgt
aatTCTTCCGTTCCATATCACTTCCCTCATCTTCTGAGTTACCTGATTGC
CGAGACTGGTCTTCGTCTGAGATATCATACTtgatcaccaaccaaccgtc
caaggaagttgccaagtactccttgagtttattcctaagcagaccacatt
caaacatatccacaagttgccaacccaagtgcgagacaattgatgagata
gctgatcgtactctctcctcattcagggaaccaaatctgtgagcggaccg
atcatcttgtggcaacggttgcaagaaggaatactttattattttttcaa
tctcggtgatgctctggctgttgacaggaccctccttcacagttttaatc
aactcatccttctttttgttggagaaagtgcgtccgtatgatttacatAt
cttcttaagctcctcgttggagagctgctttagctcagcatcgcttttgt
ccttccaggagatattgagttccacgtcctcagcattcctcacagcaagt
cctaaatcgtccttcaaaagagaatactcgcggtcagagagatcttcgtc
tgatctgggaaggatggcatgacaggatgtcgaagtgaatgtgaaggccc
gcatgacccgccactcgtcaccaccttgtcctttacatgctgcgtagaca
caatgtttgtcatagatctctcggatggcagattcacgaacagtgatgta
gtcttctgggtcataatcctcttcgtggtacttctccttccgcaagatat
cAGAGTAACGCCTACCATACTCAAaatccttcgtctcggtgacataatca
aaacatccgtaagttagggaaggaatggtactctgaaggaacgtaactct
tcccgttccattcctgtacgcaacaaaatgtgaagttgcagtgccgactg
atctgactgctcctaaagaaagcatcggtccactttctggaatgtctctt
tggtcTCTGGTTgtattgtacctgacggcaccaaacttgtaagccaagga
aggaccccttttggttgtatttaggaagcccatgtctgcactctccacca
actcaaaacattcgtcatcgttgtatccacgatcgccatggatgattgtc
gacggtaactgcaccttgttcgggttgtttgtgccttttattatcattaa
tcctgaagttaggatctccttcgaggattcgccgtgatggttcatgtgac
aggaaagggagattcctgttgagatggcgttgatacagtttcccacggga
ccgaatgactttgggcttttgtgtcttgataacgaactatggttcgcctt
cgcagaccgcatcctgagtttttcgtcatcaatgattaggtttgtgtacc
catcgacgaagcagatatcggctgtgcgaccaccaacatccctaaagagt
ttctctaactcacggtcaatgccaaagactggcctccagaacactccttc
ctctccatcgtctgcatcagatttcagattaaactcgggtgattgccctt
cgaaactgcgaatgaggtcattcattctctggatcttgtgatgcagtgag
ggactgcgtgtgttaagtctcttcagattatcgacaaggatgggataggc
gacaggatgctttgagacatccgcgagactgcagcagtaaaaacataacc
caaagaaacaacgtaggaagaactcaaactctttcacatccatcggattc
ttccttctctccgccaaggacttattttgaaagcccaatacactgaatag
aaactcagagttataaagagcattcatgacttgtgttgcattgagagtag
ccgtcatctttactgctcttggggataggttgttgtattcacggagtact
ctcttcctgatctctttaacctcctccttgtatccatattcgagatctga
gtcgaccttgttgaatgagatggagacatcattgtaccgaacaggtacct
cctgccagacagaggctttatcttccaggtccaagtcgtcatcagaatcc
tcgtcatcaatggatggagtccatgtgacatcagacccatctgatgcatc
atcacataattcaggatctaccacctcctcggtggattggtgtgattcct
gagatggactgtcttcagcatctggtaaggaaatgccactgttgacattg
cgcaacagttcatcatcagatggaggtggagagaaatcctcgtcactgga
gtgtgacctgcttcttttggactttctGggagaacgtcttcttctttggg
agggtcgccgcttgtacccagatcgctttcgtgggcatgacgcaaccggc
ctaggcatactgcctcaaatagatgacttcacgcaggtcgacgtgagaag
atattgcttggcttgtacggctgagcgcaaagagtgaattgccactggag
taaatgagagcgcgatgcctgcagtgtcgctaaaaacacgaagcaaatca
cgtgccagttgcgatgaagacggggcagtatgtcgacacgcaggtcgacg
tgagaagatattgcttggcttgtacggctgagcgcaaagagtgaattgcc
actggagtaaatgagagcgcgatgcctgcagtgtcgctacgaacacaaag
caaatcgcgtgccagttgcgatgaagacggggcagtatgtcgatcgtgaa
ggaggaatcgtgaaggaggagcgatgattgatacttctcggtaatgtatt
gatttgaaaggagtggtttcagcaaaattgcgaaggaaccatcacaatga
agagcagtccgagccgatcgtgatcccgagaggcaaatagatgtacagcc
ctgtgttggaggatgaaattgatgaAGGAAGAAGGTGGAatcgtatgtag
ataagatcacgaattgtattggttgagagatcagagccgctcgaaactaa
tggattgggcgtgaaatggcatgcaagaactgtggagaagcagttctccg
tacaaggctccaatgtggtatgacaacaccgcgctttgcccaacatgatg
tgcaaaagatggcagagtgatggcatgcatcggcgtttcagagaggccat
cacaattttggcgctaaaaatgaatatttcaatacgcctcactgtatgta
ggatctagtacagaatcgcctaaaattctgtaatttctgatttgacttat
tttactgaaacagcctgtaggatgggcaatactaaaaaccagatagcccc
aactcgacgcaacattcctgagatgtattagaacttgtcttaagcctaaa
aatcggcatttcgggcagttttccatatcgaccaatcccacaaagttagg
ccatttcgcgtcctaacacctactaggctatgttttatcaacatatcagg
taatgagccaaaatgactatttcctacatttgttggtgttaggtggaccg
gggTTAAGGCCGATCTCACTTGGAGGGTTAAGGTTTCTACTCCGATTTAT
GGCATCTATAACATGATTTACTCATCTCTAAGTCCTCgttcaccgttatg
tgatagagactccaccgtgatgacaagctatgacaagctatgacaagcta
ccaaaaataatgcgaaaactcgtgcagatgacaaccgtggtattatttat
TATATTTATAGTCATCAACTGAAACTAATCATTCCAACTAAGCATGGACG
AAACTTCCAGTAACAACAACCCATCTTTGTTGTATTCAAAGAAACGGGGC
GCCAGAGTGGCATATCTGGGTAATTCAATCCAGTACTTCAACGATACACC
GCGCTTCATGATTCGACTTAGCCGACAGGCGGTCGTAAACAACGCTAATC
CTAAGGAGCCATACGATGCCTTCATTGAACATCAAAATTCTTGTTTCCGC
GGAGGGGCAAACCTTGGTCGCCTGTGGCGAGAGGGGAATGGCATGCTAAA
CCATGGATTTGCGTCCAAAACAGCCATAATGAAAGTGACCGACGATGGAG
ATAATATTATTTACGATGTTGGGTCTCCAACCGTTGAAGATCTCTTGGCA
CTGAAAGATTGGGACTTTATTGTCATGAATGATCATACTCAAGGACCTGC
ACGCTTGGAGTCACGTAACGCAGCACGAGAAAtcttgatggaaaagtatg
ctcctctcatagctgcaaATCAGGCAATATCTATTATCATTGAAACGGTA
GCGTATCGTTTCGAAGAAATAAATGGCTCTCGGGATCTGGGAACTGTTTA
TGAGTTTCAGCAAAAGGTTCGGGAAGGGGTCTTGTCCTATGTTGACGCGT
TAAGAACAAAGCTCCCACCATTTATTTCGCCACGTATTGCTCCAGTCGGA
GCAGCATACTTACATGTTCATGAGCATAATTTTGTCCTATGGGAACAGCT
GTTTGACTCATACGATAGCTTTCACCCAAGTCCGAAGGGAACGTTTTTAC
AGGGCTGCGTGTTACATTACTCGATGTTCCTATCTCCCCCTCAAATTCCT
TCCACGGAGGAAGGCATAGCTGACTTGTGGAAAGATGCAAGAATGATGAA
TTGGGTAGGTAAAAAACAGGGCTACGAAATAATGCCGCTTCCAACTGTAG
AGGAAGCAAAGTACTTGCTTCAAGTGTCGATATTCGTCTGCGACAGGGAG
CTAAACAAGTATGACGCAGAACCATGTACAGAATCATGAAATGGGGAGAA
CAAAAATCTTTTATAAATAGATACAACACACTACAAATGTCTAATAAATT
TATAACATTAAAGATCCACGTCCACTCTTGCTTTGCACATATAGACTTCG
TACTTCATCTGTATCTCCTTGCAGAGTTTGGTTTCGTACCTGAACTAAAC
GAAAAGCGTGAAGTCCCATTGTTGGCATAGAGCGGATTTGCTCTAAATTG
TGAACCTTGCGAAGATGACATATTTTGCGATGAAGGCATAGCACAAGAAG
CAGCAGCTGCAGCCATCTTTTGTACCACCCCAATAGCATCTTGAAATAAT
CGCTCCCTATTCTGAGTAGCTGAATGTTGCGTAACAGGTTCTCCCCTGGC
GATTGCAGCAGCTCGTTCCTCCCTCTGCAGAACTCGCTGCGTACTATCTT
CATGCAAGGTTTTTACCAATGTAGCAGCAGCTTGACTGGCCATGGCACTT
CCGACCGTGGAGACTGCCGATGCCAAAAATGAATTTCCCTTGGTAGCACG
GGAAGAAAGAATGCTTCCAATCACGCTGCCAACAACTGCCGCTGCTCCCA
CTGCCATATGCAACTCTTCCTGAGACATTCCAGCAACTGTGGAATCAAAC
ATCTCCATGAAACTTTCGAACTGTTTCTCCTTCTTAGCCTCAGTTGTGCA
ATGATTATTGCGCTGTCTCCTTCTTTCTCTACCTCTTCCGGCTGCCAATT
CACGATCATATGACGCTCGTGATACTGGGTCTTTTAATATGTTGTACGCT
TCTCCTATCTCGATGAATTTCGCTTTCGCGGCTGCTTCATTTCCCGGGTT
TTTGTCGGGATGGCAATTGAGAGATGCACGAAGATAGGCTTGGCGGATTC
CCTTCTGGTCTGCGTTACTGGCAACACCGAGGATGTCGTAGTGACTTCGC
GAGTTTGACATTGCTTATCGAGTAAGGTCGGGTACGCCAGACTTGTGGCT
CTAATTGTACAATACACTTCGCCTGTTGCTGTTGTCTAATTGCATGAACG
ATGTCAACAGAGGTCAACAACAACATGTGAAATTCGTGTCGTTGAGCACA
AGTCGTGGTCTACAAGAAGTATGGTAGTCGTATATGTGGTATTGTATTGT
ACAGTGGAGTGGTCTACAACCTTCTGCAACAACGTTGAATATATGGTAAA
AATTCCCGTAAAAATGTCAGCGTGATCATCATAAAAAAACATTTAggggt
taagggaactacgtttattatttaggtgattagtagtttccataacagcg
ggtaATTAAGACATAAATTAaccctccaacggagtttcctagtatttaac
ttgtgcaagatcctgcacaagttgttttacaacttgtgcaggatcttgca
caagttaaggtatttagactttaaggcgttaaagcgcgcaaggatgatac
ataatttttcagtttcgggattccacacttgtgatttggaagaaacacag
atttttcatatgcatgacatagtatcatgtacactatggtacaatagata
ctaacacacatacatgatataggtctaaaaattgggcatagacataagat
tgaggtttcagagaatttttgttgattcgtggttagaatgtcatccatgg
tacctttacttgttataagttgttacaaaaataattgaaagtaattcaat
aaaaacataaataattttccatactactagaggttatagtcaacgcaggt
ggaagaatgaattaccttaaaaactcaaaaatcattttgttcctgtcgcc
ccactgtcgccccactgtcaccccactgagggttcaagcagttgaccatg
tctggtctgtccgcgtgtccgccgtggtcgaggatgtccggtccagggtg
ctgagcatgtccagagtgtcgagcatgtctgccgtgtcgtcggtcgtaga
gcatgtcgggcggtcgcgccgatgtgtcgtgtagatcatgtcagtgactg
taaccccattgtcgccccattgtcgccccactggcgcaccactggcaccc
cactgacacccatgcaaaatatccaccaaaaggtacaaatagggacgcct
aaaaatgtttttacctttattattcttaactatttattctccacgcaaac
aataattaattatgaatataacatgcaataattaacatagggattaccta
tcaatgtcgacgagagattttccatgattgaaattgaccgtaacgtatgt
ttgactcctttgtaataaaattatgtatgtaacatgtgtaaataatatag
tactccaaccgaacaattcaaatgcttgccaaaaatcatacagtttcgtg
tttcttcttggaaggcgatgggatgttcgctagcacgaacaggcgcaata
tcccccgagactgccaaaaactcttgggaaacggagggaatgttaggcgg
tacaaacagCggagttgagggaaaagagcctctgtcatggcaactaaatt
taaaatggcttattcatgaagaatatggaagttgaactctgtactcgtag
gtaccatacctagtttgacctccacaaaactagtggtacctacttcatgt
agtatgaggatgggtaagggtgaaaggagagttggtttgccgacgaagga
ataaaaattaaaacttttataggtatggtacacatgagatgtacggtacc
atagttgctttgatttttctgtaattaattagcccaacatgctcctaaaa
acaagtaagtgattccgttcaacgactttcttttggaaaagaaagccatt
ttccaagagtaagccgttatgagcatgaacggcttactcttgagaaagtg
gcttacttttgaaaataagccgttttatgaagagtaagccatttcatgct
taaacggcttactcttcataaaacggcatactttcaagctttctcgttaa
aaggttattgattcccatgtgattcggcttaatcgtatcaggatgactta
ctttcaagactaagccatttttctaaagtgagccgttttggatcgaaacg
gcttactcttgagaaagtggcttaatttaaagattaagccattttccaaa
agtaagccgttcggcttaaacacgaaaaagcttcgatacgggaatcagta
gtttctgagactccttccattcccgcatgccacggaaagaacctcaactt
ctaaccaactttgtaggtatgtaggtaggagacattcgtatacctgacca
ttttttggtacagcatacgggaattccaaaaatatgactgtaatttcctc
acggcccacaactccgctcagttttggtctatggtaagagaaaaaatatg
aaatctaagccaaaatgctttagagggcaaatgagtttgacataaaagct
tatttccctcaactccagccgaacatgtataggaatcgacaaagatgatt
tgtcgtcgtccgatagctgtatgatggtaaatacgttcttgatagaagat
gggatggctgtgctatatgacgagatggctgcgctacgtcctccgctcaa
tgaaaaaaagttgaggactttgagacaaattagtacgtagccccgtaaat
catagaaataatgtaaaactgagtacagtctcttaaatatttatgacgta
ggtacccccagactgcacacggatcaaattttttacccagtgtcattgaa
atcaaaaattgcgcatcaagcaatttcgtgatgatcaattccatgccacg
aacaaaccaacaatgatcgtcgcagagttggtcgatctggggaaataaat
ccccttcaatgttcttttgatgccccatataataagcaacattgtctacc
tttgaatctattgattaagagacagataactgtggggtaattcgtcaaat
taaattattctaccacgaacatgccagtttcaacacagaaccctctgaat
catcccgacagatttacttcctaaatccccatcacactgcatcatcccca
tggacgaaccaattctcctgtctagaggcaatttagtggtggttgcgaag
aacccaccagggaagccttttcatcaagggggagatgccttcatcttgga
tccaaatcatgccaaaggagttctctgtcaattcgtcttaggtggaaaaa
aagtggtatcaccccagagaattctgcgggagaaaaatatattgacactg
agagcaggcaatgagcatgtgacaaaatctcacgtctgtcattgttgtct
actcaccacttgagtaaacgacagacaaatgccactgaaaaaagagcctc
cacaccaataattcgacctgtatatcaaaactcatccagtcagattgttg
ggaacaaaaaaagggtaatattgataaacAcccaatgctttcttacctca
aatctggcagacagaaagatgtggttggttgcgcaaagaagaggctactg
cgctcaacaaaaaaagtaaagtccatttagatcacaacgaaagaagtttg
atgattaagatttgaaaatgcacacaaaaacttaccagccgtaagagtcc
atcaagatatttctatccaactgcggatcttgccaatgcgtttggtgtga
aagaaaatgttgtgaggacttgcgttacgaaagagttgaaaaacaatggt
agcaacaagtgtaagcaatgaacagatgccggggaaacactattcaacag
caacaagaaaagagatcaagtttggacaagaaggcaatattacacaaaac
tgcaaaacaaaatcaatgagggagacacaatacccagacgcgaaataaac
caacggttccacaacctcagcgatgaaaaaaaacaatacaaagcaggagc
cgaacgaatgaaagggatgctcgtcaacatagatgagctcattagaacca
cattggtgcaaacaaacggaacggtcagttggcaaacaattgcaacaatg
attgcaggaggggcgaatcgagtacaaccagtgtctgcaaactcaatcgc
aaagtatgtcatgagcacaatctgggcaaagtacacatcaacaaaattac
agccaacaatcaacgaacgaaacaaacagctacgtttcaactggtcaaag
caattcctcatattttgggaaggggcgaagcttgttgcgttgaagaccca
attgttccttgtccatctcgatgaaaaatagttttacagccttgttgttc
gatcacataataaatgggttcccttcttcggggtttctccaaattaccac
aaccaacacacgaagaattctgcggagaagatcttatgcattgcatgtgc
tgtattcttcccaaaagataatgaaccacggaacgggggcaagagcatgt
tacttgacattacaagggcgggaagaatggaaattgcacgaagagatacg
taccgacgtgtctaccatgaccatgggacatataccatgcctgtgATTcc
agagaaccatttgagggtgcgcggacaaccatacttcgtgaacatggaga
tcaccggcagagcaaccgagataggaggaaagcccaagtttcctttgctg
aagcacttccgcaacaccctgattcccaaattcgacaatgctgttgctga
aatgagcacaaaaatgaacagaagaattgttgtgagatatcaacatgaca
atgcatcacctcacatcgaacaaaatttgacacagttcatgcaaacaaag
ttttcttagaggggttggtttagtgtcaatcaacctcctaactcacctca
ggtaaacgttatggacaatcaccttttcccttctctttcgaagatgactt
caacgatgcaaggaatcgaacatggtggattgacccttcaggaagatgaa
ttgtggaggatcgtggagaaggcattctacgcctacgaccggagaaagct
gtctcgagcgttcattcgcaatgagcaacttgcctgtgcaatatacgatg
agaagggaggaaacgatcacacaaAACTCAGAggggcaatgcatttcaat
gtgcggaagtgttgcattcccatttatgccgacgaggaggattgggaagg
cgagaatgacgaagatgaaaatggaaatttttgtgttagaaaaacaattg
gggtacaaatgatagaggcacttgaggatgatctgatcccagataacaaa
cgaggtcaaacactaaaattcatgtaaccaaacatcaagagttaaacata
caaacgtacctgacagatgatgaaatgtccttgattgctaatgacggagt
gtacgtagtaggagatttgtcggaggacgatcaatttgactatgccaaat
ttgaacgctactatgctgcgtgggaagatgcaaatgatgagacaatagat
gattgaaaaaaataatgcaaagttcatataattctcatcactgatacaag
acaaaaattaaattcacgagacagcattgcattactgcaatgaatcaaca
atcaaccagatcctttgacatcaagtggtgacactcccgaatgcctgcga
ggtcgccaaaccctgaggatgtgaatcttgttgatttatcaattcaaaaa
caacacgcaatccagtccagtgaagacagcaacaaatcatatcagaaatg
atcgcattcatgcaatgagtcaacaatcaaccagatcctttgacggcaag
tggtgacactcccgaatgcctgcgaggtcgccaaaccctgaggacgcaaa
tctggttgattgaataattcaaaacacaaagtgcaatccggtccagtgca
gacagaaacaaaacacaacaaaacaacagcatgaacagtgtgcttactgt
tttttttaaattgcggccgcctccggtggattcaaggcaaccagcaggtc
aaaccgttggaaatgaagtcccctatcgattgatgcggaggggggatggt
ggcaaatgtgtggagggagcacgagacaagacgacagtgagcggtgggaa
ttttcatggtgatgtacatgacgtgcaaaaaagaataatgagagtgtctt
ggtgggattgatgtgaccgcggggtaaaagaattgatccgtgtgcagtgt
ggggttacctacgtcataaatatttaaagagactgtactccgttttacat
tatttctatgacttatggggctacgtactaatttgtctcaaagtcctcaa
ctttttttgctgagcggaggacgtagatggatgataaagtaattgtagtt
gttatggtggtctctagggccaattttttgcgaggaattcagctgacgaa
tcagaatgttgcgaaactgacgagaacatagtaaatcagggtcatttcag
ttaacttgtgcaggatcctgcacaagttaattaacttgtgccgaatcctg
cacagttgaagttggagggttaataattttaagtattaacttttcttcct
atttgtagataggaaatattatatcaggcgacatacgtataacatgatgc
ttttgtatAtgtcagtagccgtttgtagaccccgtctatagaccccatct
cacagtctataccccctctaaaaatgatttggcgggaaacattgaactgc
ccttctgacaatcatggcacaagtcacgattccaaattaattatttggat
ggtagtgtctacgatgtcttgatagagtctatagactagtcatctaaaat
tatacgatagagtctatagaattgtattttttgatcgtggagtctataga
ctatcacaacggatacattgataagtctatagactatcgccctcgcaaag
atagtctatactagtgagcgattttacatacaagggtctatagacccttc
ctctgttcacaagtgccagtcacaaacagtttatagactcatcgaaaagg
tggtggggatctatagactagctgttacagtctatagactcacaccacct
tttcgatgaggctatagactgtcatgggggggtctacagactatcatgtg
acagactatagaccccccccctcatagtctatagacagggggtctacaaa
cagttttttggcgaatttcgtggagtctatagactacagggggggtctat
agacgggggtctacaaatggctactaacatatacgccgtgaagctactag
gtacggtagcgcaacctatcgtacctactttttaccatacaattcataca
atcctcatcactcgtgcgcacctacaatacactatggtacctctagctag
aggtagatacaccaatatcgaaaggacacacctagcagacatcgtactat
agtagaaacaggtcgtatatatggtgggacccgtttaggcaccgtcccag
ttctggcactgggacgttgcaaagtcccagtcctggcactgggcaaattc
atccccgttttggcacagtgccaaaatggggacccagtgctggcactggg
cgccccattcgagaactgggtgcctaaccctaacactaaatctaatacta
aatgatcttgccatggtggtgccacaacggggacgaattcacccagtgct
ggcactgggactttgcaacatcccagtgccggaactgggatggtgccgga
acaggtcccaacatatatatattctcatgaagtaggtgagacgtgtttcc
gcagaactcattcacaggtctttcagtacaataccatgtactgcgcgatc
caacggtttatggctaggatggttctcatgaggttaccagcacatttgtg
tgatgtggtgacacactggcaatgatatacgtgaacaggcacaggactgg
cttttaattacctttaatggtgaagggaaaagccaatctccaaaaaaaag
ccaatgtcaaaaaaaaccagataccttaatattttgacgtaggaatagta
caaagatcggtaaatgccaaaagaaaactaattctccaaaagaaaaccaa
tccccaatatatttgccgacatcgataggttattattttatttaagcctt
caagacaaaatcaagacttttgtgagaagatctattcatgattagatcaa
ttttgaaaaagaatagatctaaaccgatgcttgcctaggacgtgaaatca
taggctatacattagaagtagatttttgaagttagatgattaattctctt
ccagtgatgtgattttctaaatcatacactctagatctaacaaattttga
gtatctattttagcgaaactagtaaatctgtttagattcaaatacttcat
aatcgagttttaattagtgttgctatattagatgcagatggtatccattc
ctcttagtgcattcccaatcagtcgtgcataatattataatgtcatgccg
aattactttgacagataatccactactttaggtatagtagtactacccca
ccactgtacacgcctagttacagcttagacacatagatatatcttttagc
gaataatcaattttcctggtgttccctgaaccccTTATGTTTCTCCAGAA
ATAACACCAAAGTGACATTGCTCACAGACTGTcccaggggttacactttt
tataatagcttgggttttagggggttacactttaatttgggggtagcatg
ggggtagcatgagatatgtaggatttgatgtatgtgtagttagcttaggt
actaaacttcctgcataggaggttacactttttatactagcttggccaaa
atgggggggggttacacttttggttttggggttacacttcgtaaGAACAC
ACTGTAGtgcattagaggaaaattcggctattttggcacatcttttcggc
atggaaaaaagtactttctcactgttccaatgcttaagaatccagcaata
gtgtctgaagatgcttccttttggatggggctcattgaatcgacatattg
cccttcccacaggctgcagaccaaaaatcgtcaattgagaaatttcacag
aatcttactaattcctacgtattgcgaatcgtagcaaaaatttcaagatt
cgcgccaaaagtgtgatggcttgcatcccatcacctgtcagtatggtatt
gtgttacagaacccaattcccttccactgctcacaagacacccacacacg
cacagccgccatcgcaccaccttccaagatacaagcagttggcattcttc
tggatttgagggaaaatggtagttatttttacaagacatccttactgcat
aaAAAGATCATAATATATATCTCAATAATCTCTGTTACTAAAGCTGGTAC
ATATAATGCTAGTGTCAAACAATGAAACAATTTGACAAAAACAAGAGGGA
GCAAGGAATGCAACAACTGAAAGTTCAGTTGTACAAAGCTACATGGTTTG
TGATGTTCACTGGTTGTGCAGCATAAATTGTCCTTGTTTTGGGGACATCT
TCTGCTCCCCTGAATCTGATTTCCAATTTGCGGTAGAACACAGGCAGCTG
CACATTTACTTCAACCTGACCGCCAGGAGTGTCTACTGTCATTGTCCAAG
GCACTTGTAATGCAGCATCATGGGAAGGAATTACACGAACTCTGATATCA
TAGGGACATCCCTTGCATTGACACTTCAACCAAATCTGCTGAGGGTTGCC
ATAGATCCTTTGACTAGTTCCAGCTTCGGGGTATTCCTTCAACATGGCTG
ATGAAGTAATCAAAATTGCAGCACCTTCTACGTCGGCTACATTTCCACCC
TCTTGCACGTAGTGACCCTTGTGAGCAAAACATCCTGGAATGGGAGGACA
TACCGTCATGAACTGCCCATTAGCATCAAGATTGATCTGCACATGTTCTG
CTACACATGGATGAGCAAGATATCTGTGCGATGTTCATAGAACTGTTCGC
CTGTTGCAGCAACAGTGCGAAGAAAGTAGGTATTCTTGTAAGGAAATGCA
CATCCAACATAGAAACTATAATCTTCGTCACTCGAGATTTTCAAATCAGC
AAAACCCAAATCAGGATCATATCCCCTCAAAGTTTCTGCCACTCTCTTCT
TTGCAGTTGCTGGCGTTGACTTCATTGGAGACTTCTTGGTTGTCTTACTC
TTGGGAGGCATGTCAATGTCTTGTTGTATATCCTTGATTTCGGATTCGTC
GATGTCTGTGCCAACACTCTCTTCATCAGAGTTTTTGTCAAGTTTGTCAC
TGGAGGAAGAGTAAGAACTGTCACTGGAGCTGTCACTACTGTTGGTGTTC
GTTCCTGCTGTGGCTGCATCAGAAGGTGTTAGATAATGCAAGAAGAAGGA
AGAAATGCAAGAAATCATAGCAACATATGTACCTTGTGCCTTACGTGCTG
CCTTCAAAGTCTCTTCAATCTCAAAGTCCTCGAGATGTTTACGACAAGTT
GTTGCAAACTGCTTGTAATCCTTGTTTTGCCAACCAGCCTTCCCGATTGC
TTCAATGCGCTCTTTTCCTTGATCTGATAGATTCCACTTCTTCTGGAGAG
GATGGCTCTGAGCTTTTCTGTGTCAGCTTTGGTCCACCTTTGAGCTTTCT
CGGTCAACCTGGCAGAGAATTGTAAAAGTTGTCTCGCTTTCCAAAGTGTA
TTAAATGATTATTCTAGCTTGCCCTTGTACAGCCTGTGTATGCCATCTTA
TGTAGCATGGAGAGCCAAGACAGTTTATAAGTTGTAAAATTATCCAGAGG
GAAAAAACTTTTGTGGCACAAGAAAAACATCATTTGAGCCTTTTTTCTTG
TTTTGAACTATGTggatacctatcaaaaaggcatctgggaattaagtttg
catccgtcatttcaaaatgcatccaaagcggacgtgttctagattcctgg
atgtctttttaaaaggcatcctaacttacctaggaatttgtataaagtgt
acaagacttataaaaacacgtcacatcagatgctttgtgaagtggcatac
tacttttgaaaacacatccttcgcaccagaaagcatctgggaattcattt
cgcatcTTCTATggggttcactatttggagcgcatacgttaacgtataac
ttacggttatgatgtctccctcttatattcattattaatgactgtatgta
tttatgttatcttctttttttaaggtatctctttctcttacccatttgca
ttttcattttgggctgatcgcccagaccatttggcacgatcgcaatttct
gatacttacgtacagtctgcacgaaccacacaattctcaccgcatcgcac
acgcacgcagaatcttttcaccgcatcacaccatctgtacgcaccaccgt
taatgtaattgtgttgcgcctcaccacgcatacacataatcccccccgca
tcacgtatattgcactgtggttatataaccgcaaccgtatcgcattaatc
gaccataaatctcagtcactcatcgatctgcagttgtcaacacccttgca
attcaatccatctcgaagatcattcatcatgccccgtccatttcctagat
cacccgctacgcgtcgcagagtcgaaaaagccatggaggagggtctttcc
aatgcggccgagtcgtcaccgaccccacccacttcccctcctggtgagtg
ctcgttttgtgtctttaacacacacatcccgagcaattgactacatcgta
tgattagcggtagtgctgttaacgcgatcgcatgttttacgtataacgtt
ggtgtgccccaatcgtccgtatattatgcgattattgtatgaccgcaacc
gcatactataaacggaccgttccaacgccgatgatacggtgactggtgat
cactgattcaccggatttagtacggtgataagtgatctgtacccgtattt
ctcaccgagatacattgaccgcatatcgtacggcgctttgtctgatctgt
ttccccgtataatatacggggatgacctatgacacatcgatagttctatg
taaaacctttcccgctgtatgtgcggtgattatgtttgtttaaccacatg
ttgtacatggactcacatctcattgccaacatactccctgtttaggtccc
ccacccaagaaatccaaagtttcttgtagagacactcctcttcccgaccc
cgaaccccccaaggctaaccccaagaagagttccggaaggaagaagagcc
ctcgaaatactcgagtggaaccatctgcatcattgaaaaacgataatgtc
cgtaccaccagatccttctccaagaaaaaggacgatgcaacagggtctgc
acccgcccacggtgcggtccaagcagcgactgctacgcgcaaggcatcct
cctccaagaaaaaggacgatgcaaccatgcctgaacccgctcacggtgcg
gtccaagcagcgactgctacgcgcaaggcatcctcctccaagaaaaagga
cgatgcaactcacggactgaacccgctcacggtgcggtccaagcagcgac
tgctacgcgcaaggcatcctcctccaagaaaaaggacgatgcaaccatgc
ctgaacccgctcacggtgcggtccaagcagcgactgctacgcgcaaggca
tcctcctccaagaaaaggacgatgcaatcagggactgaacccgctcacgg
tgcggtccaagcagcgactgctacgcgcaaggcatcctcctccaagaaaa
aggacgatgcatcagggactgaacccgctcacggtgcggtccaagcagcg
actgctacgcgcaaggcatcctcctccaagaaaaaggacgatgcatcagg
gactgaacccgctcacggagcggtccaagcagcgactgctacgcgcaagg
catcctcctccaagaaaaaggacgatgcatcagggactgaacccgctcac
ggagcggtccaagcagtgactgctacgcgcaaggcatcctcctccaagaa
aaaggacgatgcccccgggctgaagccgcctcctgaagatgctctacagg
acattcaagacgccccctttgaggagttgaacagtgccccagagaaagga
catgactcggaagaccccaaagatgaagaatccgaattcgacgaggacga
gtacagggtcgattactcacccaccgaactgaagatgctttatgagctca
ctgtcaagaagtgtcacgggaaaagcgactcccgagtccccatcgtgaaa
ttgtgtcagtccgctctgtcgttatagtttttgcttttcatttataacgc
tcactccgcaccttcatttctgtcgttcacccagatgcgttaccccctat
ctatggctgggtatgcgctttcctacaatataaactcgaaggtgtagtta
accgttgcttgagctacggctctcaatcaaggccgttcctatgcggcaat
gtgtcctcgcgtcaactcgcaaggtaccaccaagcatgggaactcaatgc
cagtctgtacctcaggcatccgacgcacccctctgtcgcccggaatcaca
acagtgtcctttctgcgattgcgaacacgttcccatctcccgagtgggac
aacaagaagatgctgatctccaagacccaggcgtttcatgacaagtttgt
gattcaggcaatggcgacatcctttgtgctttgtagcatgatgccgtctg
ccgaacggcagaagccacctacagaccctcaagaactgttgaaataccag
gccgaccaagtcattcatgaccagacatgtgaagaggccgctgggtttat
tttccatatttccgaagagctttcgaagagactcaccattatgcggcatg
atagtcacctttatgactacaaacctccctacattcagaagcaacattat
ttgcactatgttcgtgctatgacagaaatcaagggcaaggctgggaagag
cggtggagttgttgtcagttggcctgcgctcctcgaagggaaacgttctc
gtatgtttctgccccatttcttgattctacgtgaattcattcactttact
cctcacctgtctaatcagtctaacgacatgttgtctcacgttgtagatga
cgatgctaacgtcatctacaatgatactccggacagcatcagtctagtac
gtcagctaatcgagaatgcgggtgaacggggtgagcagtttccttacaat
tgaaggaacattgaggttttggggtcaacttgttacggtgttgttttgtt
actgtttgttatttggttattcccataaagatagcgtatattcaacggtc
tagcaacattagttatcgcatataaccccgttttattagcgttcagcata
cgatggacctcttccgtggcccgcgtaacatgcggttacaacattgttac
cgttgttttacgattcaacgtgtgacaacagcgtatattttacagtctag
caacatttttttttcgtatgtaacacattattttcaccgtataacataca
attatccatttcgttctccgcgtaaaatgcggtaactaataaaaatactt
tgacgttttggggtctccttgttatggggtatatttgttactcctagtat
gtgatagcgtatatttaacggtatattaacctatttcgtggcccgcgtaa
catgctgttacaacattgtaaccgtttgttatacgatccaacgtatagct
atagcgtatatttaataatatagcaacattattttgtagcacataacact
ttatattcaccatataatattaccagcagccgctgcaagattttttgcag
cgaaacagattgcgatttgtagagacagaggaagacgtacattaaaataa
agtggcttgtagtgcgagtgtatgccaaatgggcggggcgccaagcgcgc
gctcagcgccttttagtttgtgaaatcattttcttgttacacactctttt
gtgacacgattacattcccttcaagttttaaagaacccttgtttaaaatt
tttcgtctctacgtcttaaaatgatttgtgactaatgttcccttaaagtt
tacagaaacattgttgaaaataatgtcagacgttacacacaaagatatat
tttaaaatgtaggcatatattaaaacactaagactacccatgtaagtcca
agcgaaacatgaattatttacaggtaagttcacatcacctttttggtcag
tacctgttttggcgaaaagcaaaaaaactgtctcactggagaagaagaag
aaggagaaggagaagaaggagaaaacggctcagtttccaacacaactaag
atttttaaaaaaatcttgatacacttatccacttcattctccgcgttaaa
tgcggttaccattaaaaacacttagacaaattgggggtctacttgttatg
gtgtctgtttgttactgcttgcgattttattatttccagtgtgatagcgt
atatttaaccgtatagcaagtttagttatcacatataacaccattGAAGT
TACATATACCATGAAGACAGTGGCATATTAACAATACCACTATATCAGAT
TGTAACTGAATCAACAGTGGACATATTCTGGTGAAATAATAGTGACAATG
TAAAATTCAGAGTttaataatctaaaccatttttttgcgagtttcctgtt
tttggctcttcctttcatcgctagcaaactcaaactgcgaatctcgctca
gcaatattagttttgtgtgtcctatccttcatttcttcaaataagctagt
tttgaactcggcaatctccgtatcgagagtgcgaagcatgcgcatcaccc
cttcctcaaaccttccaacgtaagatgcaggcatccttgatgaagacaga
actccatccaacgatgttataatcctctttcgaatttcatctctagttct
gtcggaaatgagatccaattcatccgttagattcgctacagacggtgaga
actgttgtgaatgatgactaaattcgatctcatgctgaagtctcttagca
attggcgataagaacttgtcactttcacggtatccgagaaaaccggtgcc
atcttcaccagtggcttcatcatcgttgatcttctcgccctgttcacccc
cttcgaaattactttttgcttgtcccttttgattcatatacgagtttagg
aatacatcgtaatcatcggtagtgcatcccatgtcctccgattgagataa
cacataatcagcacaaacataatcaaatactgacgtattgcaagcgagct
cgacgtgtctctcatttatgacttctttaattgacgttttggccaaattt
tcattttgtgtaggagttatacgaactcccaatccttcgttacggaagtg
ctcttcctaaaaaagatcataagacacatctgtacatatcacaatcatta
ttatacgaaatatccgtacctgcgcttgaatcataagtctccccaaagtg
gtggtgtcaccgtagtgggcgtcgtataccttccagtgacgaatatggat
catattcagactcatatctcctactaacctaaatatatgcggacatggta
ctccgcaccgatcataaaacccacaattgcaccaaaggaaggtgagatta
ttggaatacttacgattaattgtgcgtactctcaagaaccttggcaacgc
agaaaggggccatttatcttggcttgattcagaacactgcgctgattcaa
aacaccagcataaccatttgtccgaagctatcttagacaatttgtaggat
gctctatcgtcgtaacacttatctgcgatggcttgtgttttggctatgat
gaatctcttcgtaggtgctcgggaagatagattttcttggttcaacgctc
gtagggctgcttctttttgtaggtggatggatctgtttgtgttttctgca
attttcttgagaccacggtgaatgtccatgtttgcgttcactccaagttt
ttgtttaacgatgctgttttgtgattcaactggagacgtggtttccgaat
ccatgcagttggttgtgtacagacgatgatgattacccaagtacttctcc
ttttcgatcaaagattctgcaaaagagattattgcagcaacacacgacga
gcccaggtcggtttgagtacgttcatccctcagaaaggaccgcaattctt
cgcatgaacggttgtactctgctacagtttcgtgcttttgttgcactgtc
tcataatccaatgtagaattagagttcctgtCGATATGTGTTCAATTAGA
CCACCGACCAAATGAGAAGCAATGATACTATTAAAATCAGTGCATGACAT
ACGATATACAACATTGGATCATCAGAAAAACTGCGTGGAAGAAATGAACG
TCACCGTATCATAGGCGACGAGACAATACAACTCAACCGTATGACATGCG
GACTAACCGGTTCAAAATATTGACCGTAAAACTTGCGGTGACGGCAACAC
GATTACACACACATATAAACTACAGCAAATCATCATGAAACTCAGTATGA
CATGCGGTGGAAGAGTTGAAAACATTGAGCGTAAAACTTGCGGTGGTAGC
ACCAAAAGTACTCACACGCATACATTACAACAGATCATCGTACAAATCCG
TATGAAATACGGCAAAAGTGTTTAAAATATAGACCGTCGAAATTGCGGTG
ACGGCAACACAATTATTCGCACGCATAGTATACATCAGAAGGTCAAACAA
ATGCgtataacatgcggcgaaagagatcaaaatatagcccgtaaaactga
cggtaacggcaacaagagtacacacacgcataaattgaagcagatcatca
taaatctccgtatgacatgcggcgaaagagttgaaaacattgagcgtaaa
actagcggtgtcaGCACCACAATTACACACACGCATATATCACAACAGAT
CCTCATACAAATCCGTATGAAATACGGATAAAGTGTTTAAAATATAGACC
GTCGATATTGCGGTGACAGCAACACAAGTATTCACACGCATAGTATACAA
CAGAAGATCATACAAAtgcgtattacatgcggcgaaagagtttaaaatgt
tgcccataaaactgacgttaacagcaacacaattacacccacgcattcta
tacagcaggtcatcatacaaatccgtatgacatgtggcgaaagcatttaa
aatattgaccgtaaagctaatggtgacagcgacacaagtacacccacaca
tactatacagcataaatatcatacgaatcgatatgaacacagatagccag
atagcgaatggaaaaaaaaacatttatgacaacataccgtatttcctgcc
cgtatccgagagcataacaccattctttggcaaagtgggtcggatgtttt
ccttgaaatatttccaaattgcatgaaaggtacaaagcatgattttactt
ttttgtagtcgttaacccttgaagtcattgtttcaaaggttttatattca
gatgcatcttcgtcggtcaatgcaagtctgtttctttgaatggtttcgga
cccatacaaaaatgggaaaatatccttgaaaatgtaacgatatacccagg
atttccctaacaacaccttatgttaggtcagaaagaaaaatcaattggtc
gttatggtcgaaacgaggacttaccagaaggaatcacagtcatgttggag
agatggcatctgccggagggttcgaataacggagaagaagaactctctct
tttgcttgttaacacgagccgtgcagtccataaagaagacctctgggtat
ttcatcgtttctcgaatcatttcatcagaggcatatgaaatcattagaac
aagcttcttgtccacaccaaatgtgagttctctcctgagatcggcaattt
cggaatttatgactgcgtcagttttcaaaacatcggtagtacaaggacgt
ccacgaggtcgagatatggcacatagtccgagtgaaggatcatcgtatac
aatacggcaagatatttcatttctcaagttgggaagttttgatggaacaa
tagtcagatttagaccagtacttccaaataaaaccatgttgtactgtctc
accggtttaagaactccatggccttttccgcagagcgacatggtgtgatc
aatgcctaactccttctggtgtaacagttcgcacttctgtaccaaattac
gtactgttgcagactggtacgttccttcggagtcgtctagcatctccaat
aaaagggcgagctgtgccggacggactcctacagccgacatgcgctcaat
cagtaccttggattgatcactgatgtagcggattcctttcaatttggctt
cgggtgtgtatggcgggtgacctgtatgtgtcaggcaggttgtcttgtag
tccaaatagtaatagccatcagaacttaaaagaaggctacacagcatttg
caccgatctttggcatcagttttacgaatcgaatgcacccgacgactcga
gggctgattgtcggaatactgcgacacagttgaggttgtcgagcatttga
tggcctttgattcttgttttcccgccattgcatcaagcgatgatatcatc
cttgaacttttccttttgagattcacagacttcaccccatcctgtgtgta
gctgtcatgatcgaacgcatgggaggctatttggtgcttctgtagtagac
gggtgtgcgaacaccaaagtacaaagcggttgttcttggatcccctgaca
aacgaaaacttagaaccaggtagtgagttttgtatcatgagcacaatggc
atcgaaggaatcctgaccggtaaacatggttggatcaaatcgataaacgg
aacgactaggatacctctctggttgattcttagcgttgtctggtgtccga
ggggataaattggtcgaggcacaggacagatccacggtgccgttagaatc
atcaaccacaaacgattgtgtccattgttgacagtcgtcaaacgcctgga
ggattgaagcttccagggatggatccatattataacacccgaacctgaca
tgggtatagaatgacaaaaaattattgtgaatgacaagaaggtcatcgca
tattatacattggaaacatctatctcaccgtataatatatatcagcgtat
gctgtgcggctccaggaagtgcgacaaaaaccgtgaataatacgatatat
acccgacctgcaccgtatgtgaagttgagaattatcaccgtatgatgtgc
ggttgaggattagtaccctatcaccgtatgcaatgcgatgagggtgtgat
caataccgttgatttgttactccgtataatatacagtattgattggagtt
gactggaccgtacgataggcgttgtagagaggagattcaccgtataggtg
aaattgcgcaatgaaatggcgtgcggaagtgacgagtggttggttgtact
agtggaaatgaaccaggaaatgtagctcctgcggtcgggataaatgacga
ataattagatgcaaactaccgcaataaaaacgtgagcaggttagcaccaa
taagcaccgtgacggatttaaaggatgtgccatcgcgagctgtcagaaaa
tgaggcagatgcaacaggatctggggagttccccccaacttagattgagg
ccacacaacatactcacctacaacgtgacgattgacagtcaatacaaagc
cggacagaatggggtggtgggagcagtaggaaaccagtgtcgacgcgcgg
aaatggccatggtgggcagttgattcgttttggacatctgacgtgtgcgc
cagatttaatgggggaatgtggtctgtctggcgtaagagggaggtgacaa
tgacagaatcttaacggaaaatgacaaagtcctgaacggaaataggatac
ccctcaaattgaaaattgacaccgatatgaaattcgggaaaaccataacc
gtaagttatacgttaacgtatgcgctccaaatagtggaccccattCTTGT
GCAAAGGATGGTTTTTTTAATCGCATCTGCGTGAATTGTGAGACACAAAA
CATGATTTTTCCGCACAACGTCATATCATACGTATTATTATTATATCAAC
GTTTATAACAGTACAATTGCACAAGTCTAGTAATATTCTATTAGATAAAC
ATAGCACTATGTATGTACGTTCAACCTAGATGTAACAAAATCAAATCGTA
GATACTATGATCAGAACAAAAACAACTCAGTGACACTGAAAATGTTGTCT
GCTTAGAAAAAAGTCAAGTTACCATATACATACTTCTTTTATCATGATAA
AACAGCATCACTTTGGACATCTGGCATCAGTCATCATCACCTCATGAAGA
ACTCTTTGTTCAACACTATGGTATTAGGTTTCAGCTTCACTATCTAAGCC
ACGGAAGAAGCACCTGCTGCAACCAAAAGGCCATGGTCTCCTCGATTAAC
AGAACATCACTTCTATGACATTGGGAAGGAACTCCAAAATTGCCACACAT
CCGAGAGAGCCTACACCGATGCACAAGAAGATCGGCTCTCAAGCATTCTT
TGGAGTAAGTGTAGTAGTTGCTCTTACCCTCTACAACATTCTATTGGAgt
acgatgtcctccctccagggggagaaatcatccacctaatatggactctc
ttcttcatgaaaaagtatccaacagaaggtgtttcatctgctgctgcagt
tgggtcacgtggaaaggtcgacctaaaaacatataggaaatgggtttggc
ttttcataggagcaatcgttgaattatatccatttactgtaagtcaattg
tggctttacaacataacaaaacatctcactcatttttgctgtctccaaga
ttttatttgaaaacaggctcattggtgactttttcaataactgtaccatg
agtgttgatgggacagattttatgatgccattcttggggcctatgtttta
ctcccaaaagttcaatgattctgcccttcggtatgaagttggtgtgggta
ttatttcaggctatatttgctagattaatgatctagacatttttcgccaa
gccctgaaatcacacctagaaaaattcgaacgtgtagaagcagatgatgg
ttatattggggaagctcctctcaaagtgaaatgtcctgctactgttgagg
aatcagaagagagacagaaattaatggcacatgtttgtcgaaggcatgaa
actgtaaacaggaggttcaagcagtgacaaatcctaaaacagaagttccg
tcgtgatcttttgaggcactctgatgttttccatgcaattgctgtgatca
ctcaattgtcaattcaaaatcgtgatcctctttttcctgttgagtaTGTT
GATGAAGTTTAGTTCCTGGACATAGAGTCAAACTGTATGTGATCTACTTT
ATTTTAATGCATAAGGCAACAATTAAATTTGTAATTGATATATCTTAGTT
AGGATACTTCTCATTATCTTTCAAAATAGTCCACTTTCACTCAAACCCTC
TGCCATTCCTCCTTCATGTGGCCGATTCTATCAAAAACACAATTTCATCG
ATCATGCCACTGCATTGTTCCCTGACCAGTTCTCATCTACTGGTGGGCGT
TTGATCATCAAATACACTGATGATCGTGACTCCTGATCATAGTGCCCTGA
ACAATTCCATCTTTATAATTCTCACAATTGTCGTGTCCCTGTCAGCGCTC
GATCATCTGATCTGCTGCGCATAACATGACCCCCTCTGCATGCGCGCTCA
GTCAAATGCAATGAAACACTATAACTATGTGGAAGACGATGAAAGAGGGT
GGTACACTAATGGCCAGTGAAATGATACAAATACTCTTGTTCCTGTCCTA
AAAAGGTACCCTATATTGCACCACCCAAACAAAAATCACCCCTTGTCTTC
TTCCCCTTGCCCCCCACAAAGCCCTGTCTAACCACCAACCTAATCCCCCA
AATCCTCTCCTACTTCGACTCCCAAACCCTCTCTCGTGCTTCCATCATCT
GTCGCTCCTGGTACATCATGGCCCATCATGACACATTGTGGAATTGTTTG
TGGCGTTATCATTTTGTGGTGGATGCAGAGGAATTACGGCCCAAGCCGGA
TCTGAGGAAATTGTATGTTTTGATTTATAGGAAGTTGAGGGCAGTTTGTT
ACAGTCGTGATTGGTGTGTAGAAGTGGTGGCGGTGATGTCTGGTTGATGA
GGGGAGGGGGTGCTTTAGGTGGTGTTGTGCAGAGTGTTTGAGTGGTGTTT
GTAGAAAGAGAGAGGCGGAGAGGGGGTGAGAAGCATGCAGTTGGAATAAT
TGAGGACTAATTGATTTGGTGGACTATTCTGTTCTTTTTGAGATACTCTT
GGTGGATTATGGACTGGCTTCTTCACTAGGAATTCCATTGTCATGCTATT
TTCCGTGCTTTGCTATAAAAGATAGGATAACACATGCTGGGTTGAATTTG
TACAACAATAATGTGTAGTGTAGAGATCTGATCTTGGGTTATACATTACA
AATTAAGATTCTGCGACTCGTTTTCAAACGTGTTGTTCTCTTCCATTGCA
ACCAGAAATGTGAAACAAATTAGCAATcacaagacaagccagcacataaa
ccaatcacacaaccatttattgttcggtttgtttggtgagtttatgcacc
aagaggatagctaaccggaagacgacttgcttggaacgtttctatcgaat
ccaggacctatctgacttacaaggcaacagatcgcaaaaagtagccaaag
tatcagagaaagaacacagatactgaagactgaagatgattatgtgttca
aggggagtttactgtttttgcatgcggattcttttgatttactagctaat
ctctcatgttaatgcattgtatacaattctattcatcaaacaactagtag
cttatctagcgacgcatagatttgtaaggattagaatgatggctacagtt
acatgaaatagcacttttttggcccaaaacaaaggtgtatttgggggggt
gctgaagaatgaaaaacaaccatttcatgacaaaaagaagttacagacca
ttggtattggtcctgtacttCATATCTGAACTCATGtgttaggccaaaag
ctagggaacgtgcgattccttgggaattgtacaatattgttttggtgatt
tcaattccttgaaatgcgtactttcacaaggaattgcaattttgacctgt
gcaattcctcgtgaacagtggtttagcccgtgccaagcctgctagtttgg
aatcattattgtgttcacattccgttgattcccattaggttggcatcaac
tttgcacaacaaccacaattcctgagaaattcaagtcgtggaatcagatg
acgatgagaacactggtgtcaaagattcaacgttacatagggattagtac
ctacaagttcgatggacggtcgcatgtgttttgctgccatattttgacca
atgtgctgccaatatagcatatttcccgtattttaaatctaatgcagcca
ttcccaaagaattgttctgcgttttcccttcaaaagtgcaaaaggtaatc
aatgtcaacattccctaggattcgaagtgctcattgccaaaaattttgca
attcccaaggaattgcaagttccctagctgttggcctaacacatggccat
ggaatcaagagaccatcgtaagcttttttttcgtttgaaaattacgtcta
caacacatAATATACAAGCggggttgagggaactacgtttattttttaga
tgattagtttccctaacagttttcatagctagagtacagttacagttata
ttgtattgtCAACCCCGTCATCCAAAGAGGACTTATAATGACGACTaata
gaggtacgcaagacttcacgaataaaatgtcatgtggaagcactctaaat
gaaagtgacatcagaacgcacggtggggtcttcattctctgactgagtcc
tagttaaaatacagacctgttgttggcgctgacaatcagcctcgttagat
gacatagacatgtcatcacgaatgtcaccaataaagctgttattttgtgg
aatgttcctaaaaggaggagccggaggattcagaacagccccaggcacag
catgacagaaaggagcagggttaaccccatcgagcccttgagggatacca
cctcagcgggcaacattaatgccaacttgaggaggagcttgtgatccagc
ttgctgtgctgcctgttgtgcctgccactgctgaaatgctgcaaaagcta
gatagccccaaaatgctgcatagggatcGGGAATaggggcaggttctacg
ggggcaggtgcaggtgcaggtgcTggaggagaaggagcatgcctcatgtg
gtttcacacaccacgaggaggagtaaaaccacgagtgtaagttgtgtact
tacgctccacttcaaccccatgtgacttctcttgtcccacgaggacaaca
tgaacaacacgagggatctggaactctgctccaggtgggacatcgtcatc
agcacgaagaacttcgaagaggtccctgtcactctccatgtcagtgagta
gggagacggacttgattgcagtctcaacctcccatgggaaggcccaaccc
tgatcttgtcagacatgacaccattaaagctggagtcattctcacaattt
acttgtgcacatgcttccagcatggacgattctgttccagggtgcatgtg
acgagggttcgcaacatcagccttgtagaagtcatagggcagcatcagcg
agtaatgcaggcccattccatcatcatcaacatcgaaaaagtacttgtca
acgctgaatgggaaaccgaggaagtcaaagacaagctcgcgcatccccat
ctaccttccaaatggtggacgagcgcagccaagtcatccatacttccttc
gagtatgccttcatggtcacggtgagtgcttggaggtcacaaaccaggtg
atcttctggcgacaaagcaacaggatctgcacgtcggggtcacggaagag
gtgatggaggaggagatggagggtcttgagggccaaagtcttcgtcctct
tcctagtcttcagtgtcagattgttcctgaaggccggcctgtcttcgtcg
cagtcgattccttgcttttagcgacggagcttgtcgcggagatgcttgcg
agcttgatagatcttgtgtttggacgtgaagtcgcagtagcaaccaaaaa
actcttgattgaagttgtcgagtgcctgactgtccacggtgtagtataca
tcaccggactcaatgcgctcgttgaagatgatgttggcgtcgatatccca
gcggtcgactttgatttgtggtgccattattttatgagagtgttttcggt
CCGTACTGGAGCGTGGCAGTGGTGATGGCAGGGGTGGGATAAGGAGTGAG
TGTGTGTCGAGCcgggactgctttgtattacctctaattgtcatgtgaaa
agccaatctcttaaaaaataactaatcctccaaaagaaaaccagtcttcc
tttcaatttcacataggaatagtacagacaataggtaaagccaaaagaaa
actagttctctaaaagaaaaccaatccccaattttttgccgacataaaat
ggtagtgctaatatataggccgaacggacaatgtagattttctcgtgaga
aggttttcacgtatctagaactaAATGTATCATTGCCTAGAACACTATCT
AGTGTAAAAATATATTTTACAATGTTCGATAGAACTAGATTATCTATCCT
AGATTAACATTTGACTAGTTAGTTCTCTTAATCTTTTATAGCCCGAACAC
GTTTCTAAGTAGTCCTCCATAGTTCTATATATTTTCTTCTATCTAATTTC
GCTTTCTAGAAAGCTTCGCTTAGAATCTAGTATCGTACTAACAATCATAT
CTTAGTTTTTTAGAGCTCTATTAGATACTATTCTTTCCATTTTAGCTGAC
TAGCGAGCAAGTAAGCATCGCCAATGTGATCGTGTGTGGCTGTGCACAAC
ACAACACGCTGCAGCTATCATACAATACCACGCACGCACGCATCACCCAT
AAAGCCCATGCCTCATTGCAAAaaaaaacacacgagcaacacaccatcaa
tcatcgtcctcctcttttgcggatggacgtgcacatctaattcctccagc
cgtccatcatcagtcgcgccagtcagctgcagagaatgtcacccgaccca
aggaacaactctgcctacacgaatccctcagcagtgaatggagtccacaa
gctcggaaaactcttcatgaacagaggggttcgtaagcttggtaagctag
gtaaaaaattgcctgaagacgtgaaatttcattctttttatggagcgcct
gccattgctgttttagatgcatggcataagttgatttaccaagccttgtt
gccaaaaggagggtggttcttccacttactctgggcactcgtgttcatga
agctctatgtcactgaacctgaaatgtgtgcaaatactggcagctcctgt
ggagccgttgaccctaaaaccttcaggaagtgggtatggcttttcatcaa
ggccctcgcagaactgcagtataaggttgtaagtatttttttgctttcac
tgtactttattcttgttcatacttctaatattctctttttgtctcagttt
ttatttaagaacagattcaaaaatgataacggcagtaactgccttcttag
tgttgatggtgcggatttcagaatcccaaatcattgccggaaatattacc
cgcacaagttcaagggcagtggtttgaggtatgaggtgggcctttcgatt
caaaaggagatatctgctggatatttggtcccttcaaatgtgcgcaattt
actgatttgatgatattttggatgggtttgaaaaaagagttgggaagagg
agaaaaagttattgcagatgggatatatggagctgaagcccctttgaaag
tcagagcaccgggtacatttttttctaaaccacaaaactaagcaatggaa
aaagagtccatgctcggcatgaacactgcaacagacggataaaacagtgg
gccattcttaggcaagaatttcgacatgatttgacacaccatgaaagtgt
tttttgtgcaattgctgtcatgactcaactttgcatccaaaatggatagc
ctctAGCAACTGTGTCATACAAAGAGTGATAAGTTTAAGCTAATTATATG
GGATTGTAAGAATTGTCATCTTATTGTTGTCTATTGGCATAATATAATTC
ATTATATATTATTTGATATTTGACTATTAAAATACCTACAAGACAACATA
TGGACATTACCAAAAAGTGtggatatcttttaggtaataatcaattttcc
cggcatttcctgaaccccGGCGCAAAAAAAGTGCACCGGGATTATGATGT
ATGGTACGGTATGGTAATATTATACTTATGTCATGAAGACATCGACAGCT
GGTAGGGAAAAGCCATGTGGCATAAAAACCCTCCGCTCGTTGGAACAAAA
CATACATTTTGGACTCTTGCCACCAATGTATTGTACAATACAATAtcccc
atccttttcgtacggtgcaataattgcaccataactagctttctccatct
taatccttatagtgcaattattgcaccataaggaggacgattcctatgtt
acttgcgtagaaatgaaaaaaaactcattcgcccccaaaaggtaatggag
gcttggcatcaatatttggagcgaagttacataagccatttttcaatgat
aacacgtgaatgctagagcatatataatgcttatggtgcaattattgcac
cataagaaaatctggaatttgatcaaagtgtatggtgcaattattgcacc
atagctgggggtggggaTATGGTACCAGTGCTCACATCAAACATCATATT
TGTGAGGAGAATTAACGCCAGCCTATCCGTGGAATCCGATGGTGAGCACA
TGTGTAGCACACAGTCGATCCACAGTCCGACCTGCACCTCATGCCATAGG
CCCACATTACGAAGCCACAGTTAACACAGTCACCCTTGTACCCATTACTT
CGAGTCCACTCATGGACACAAATCTCGTTCGAACGGAGGCCGGCGACAGC
ATGCTGCAGTCGCTCCCTCCGAAGAGCTTGGGGCAATGCATGACCACGTT
GGGCTTCCTCTTGCTGCACACGAAGCTCGCCAGCTTCAAGTAGTCGGTCC
TCGTCCCACAGCTCACACTGTCCTGATGAACACTGAGCGTCTCTCGTACT
CCATGACTGCAGACAGCGATAGCAGAACTCGTGAGAGCAACTGGTGCACG
ACATGTGATTACATCCGGACCTTAGCTCGATCATTATGGAGCAGTTGGGG
CATTGTTTCCATCCCTGTTCACGGGACAATGCAAGCATGACTAAATCACT
GTCTTCACTATGGCTATTTGAACGTAAGTTTTGAACACATGAAGTGCTTG
GATGGGCAGTTGTCTTGCATTGTATGCAAAGAGCGGTACCACAGTCACAG
ACAACTTCGTTCGAGTCCAACGTAAGGGCAAACACGTCCAGATTTAAGAA
TGCGCTACACGTGGGGCAGTACATCTTATTCTTCGCCGCGCGTTCTTCTG
TTCGTTGAACGATCAATCTAGCATCACTGGGATCCAACAATTGAGATGCG
ATATTCATATCTATGAGAATATCACAGCATCGGAGCGGGAGGAGCGTTGT
GTCTCGCAAAGCTGTCTTGAAAAGCTTCCGGGCACATTGGGTGCATTGGC
TGTGACTGCAGGCGAACTCGTACCCGAGTAAATGTTCCTCGTAGCACGCA
CTGCACTGGGTGATCTCAGGAAGATCTTCGAGGGACTTATCTGTTTCTCC
TCTGAAAGTTCTGTTTTGGATACCGTCCAAGTCACCTTCGTCGTCGCTAA
TGTCAGTGACATCTTGCACTGGAATTGGTCGGACTTTCCCGGATCGGAGG
GCTTCGGCGACTCCTGTTTCATTCGCCGCACAGTTTTGTACGGAAAGCCC
GAACATGCAAGCAACACGACTTATTACACGGCCAATATTCAGAGTGTTGT
TTCGATCTTCGAGTCCTGATGCTGCTTCGGCTTGTCGACGCCTTTCTTGC
AGAGTTGCCAGTTCTCTCCCCGTCGCTAGTGTCTCGGCGTATTCACGGTC
AAGTTCCGACTGCGCGAGGAGAGCGTTCAAACGCTCCTGCTCTCGGTGAG
CAAGCTCTGCATCTTCGCAAACACTGTGTCCAAAGTTAAGCTTGCGCTGT
ACATGGTAGGCGTACAATCGATCTTCCAGCATTTGCCGGCGAGCGCGCAC
GTCCCTCGTCGTTTCATTGACGGCAAGTGTCATGGATTCGAAAAAGGCAT
CATTATTTTTGGAGTCTCCGGACCCTGCGTCTGCATTCGTTTTCTTTGAA
TCGACATAGGATGACTGGAGCTTGTCTGCCAAGACGTGTATTTCTTCGTC
ATGAACATCTAAGGCGACGGTCAAGTCACTAGTTTGCTGCTCGGATTTCA
CACTCTTGAGGAGCTCCCACAGATATCTTCGGGCTGGGAGAGAAGAAATA
CCTAACTCTGATTGCAAATCTGACTTAGACAAAGTGATGAGTGTCGGACC
GTCTACTTCATTCTGTAGCAAGGCAGTGATAGTTTCACTTGGAAGACGTG
CATTCGCTGCCCATAGTCCAACCTCCTCGACGCTCCAAGATGCCGGAGAG
GATCGGAATACATCTTCACTCATTTTTCAGATGAAAGACAATGCTTGTGT
TCTGTTAATAAAATCAATATATACTCTAATTGTCTTGGCCTTTTTTATGT
TCTATTTTGTTGAAGCCGCACACGAAGAACAGGAGAATTGCTACATTACT
CCCTATGTGAAAATCGGGAATATGTAAGGTGGCCAAAACATAAAGGTTAC
TGCTGCCAAGATCACCCCTCCAATGAAATTTTCGGATGTTTGTGTCAGAC
GGCATGCGTGGTATTATGTGTTAAAATGGTGTTGTACAAAAAATGCCAAG
ATTTTCCATGTTATTTGTGAGGTATCTGTGTTGAGAGACACCAATTGGAA
GCAGGGAGGAACTGATTTTCGACTTGTATGGAAAGTatcgaattgtacaa
aagatacatttaatgttacttttgcaaagtcctgttgttagtgttcttaa
catggtaaaaaattattggtatctaacaacgctaccctaatgcattccag
ttctggcacctcaacagaggcgcataaccgtgataagatgatttctgtga
tgtatgttgcgtgaaaaaaattgGAGCTACGGGAATGGTCAAAAATGagt
ggtttttattgtgtctaagttcattggatcacaaaatgatgttgattagt
tgaagggaccgtcaaatgattctgcgtagtttgacggatagaaatatgct
tctcagtagttcgacggacaggaatatgcttctgcgtagtttgacgaata
gaaatatgcttctgcgtagtttgacggacagaaaatcttttttctttagt
tcgaaggatccaataagtgctgttttagtagttcaaccgccgatacgtag
ttcagcgcctatatttgtagttcaacatgatatgttagtgttgagcggat
tgtcacatgtgacttgaaggcgtgaaatcttctaggacatgtgagttgtt
cgtgatcgtaTTAAAAGTATTTGTTTGCCAGGACGACATAGACGTATTGT
GGTATTGAACAATACCAACCATACTGTCGCTTtacaccagtttctaccgg
tgcgccaaaaaaatcgcgacacttcttatcagcagcgaatccgcaccatg
atgatttccgccgctgcgccgccgcgccgcctcttccataaaaacatact
gttgcaacaccagatccgccacgatcgccctcatcgacacatcacctgct
accatcgagccgctcgaattggtccaattttcattattgaacgagaaatt
ggaccatatctaccttgcaaaatttgttgaacggaggccgtgatgacacg
aagcaggagagactaaaaattagccagcgtaagttcatttctacgtcgat
ttttccccattcatccctctaaatcatcgcctaacaaattggtgttcatt
tctgccacatcctagataggctgctcatcatcagactttcatggcaaact
ttcattgtggaaataggcagattcaacaatcaacccagatgagacagagt
ttgaatggatcgattcaggaatgaaaagttctagctgtggaaatcggtta
cgcaaagaaaaacagattgcatgagtaatggaagttatatggatgagggc
gtggttggcagaagagaggctataaaccaacaaatgatgcagTGACAGAG
GGTCCACATGGCTGTAACTTTGTCTAATATTCAGAAGACAAGGAGGATTT
TGGAATGTTTCAGTTTTCTGTGCATATGAGAGGGAATGATAATTTATGAT
TTCAACATTTATTTTGTTCTGTGTTAAAGTAATCCAGTGATTTGGTGAAT
TATGTGTCTAGTATACTATCAGAAAATATTGAATTCTAAGGAGAGACACA
ATAATTGGCAAAGAAAAGGAATAGCACAATCATCATGGATGATCAATCTG
TCATTATAAAGATGTACCTGGTGATTAGATGCCATGCATGGTCAAATTGT
TTGCATTCTGGAAAACAGATGCACTGAAAATGGACTCTTAAGTATGCATG
GGATTGATTTTAGTAAATCAAGAAATAATCAGAGGTAAAAAATGCTACAA
CAAAAATATGACTTCATAAATAGTATTGAAGCATTTCTGACAAGTTCCTT
ATTCAAAAAAATTCTCCTTCATTGGCAGCATTCATAAGGCTAAGATGTTG
CTGCACACTTTGTGCAATCCAAACATTAGGATGAAATAAGAATGTGCAAA
TGTACTCAACAAAGCAGTTAAGGGTAACATCAAGAATAGCAGACAGAGAA
CGGCAACCTTTGATGCAAAAATTGGAGAATGGCAGTTGGGGAATCTGTTT
AGTAAAGGGAAGGTTGCAGCAGTGCAGAGATTGTGCTCATCCAAGCTGCA
CAAGCGCATATCAAACAGTAAAAACTCTACCAGCAACAATTAATTAACCC
CACGGTGATGTGCTATCGCAGTCCAGTCAACATTATCTTCTGCAGTCTTA
TGAGCATGTTACCTTGGAAGAAAATGGATGATTGGCCTGCGTACCAATTT
TACGAAATCTTTATCAAACCACCAATTAGGTACCTGCTTGACATTTAACT
ATACTTCCTTTGGAGCTTAACAAGAGAAAAGTTTTTATCTTTGAACATGT
CTGAAGTCATCAGGAAGGCTACAAACAGTTTTTATTttcattttgatatc
aattttccatagcagtggtgtttaagtgcagttgctacgaatggacttgc
tatggcaagattgaggggtgaggctgatgctatgcaagaagatggagaag
atgatgatgatggtggtggtgaggaggggaggaggagacagatggtgagg
gtgtttgcaagtgtgagatgagtgcgagtgacaaaggtagtaacagtgag
gatgaatattgatcagcacaacatttataatgtgcaagttgttctagctc
gcaacgtgttcaaatttatgtttcttaaattcccacggaatagaatgtga
atatctgttaggcaataaaattattttgatgtccttctatctggatgtat
gtaagagaaaacatggtgaatatccaatgatttgatggttccagagagta
tgttccaaagggctaagttgatatttccaattgtgcagagtagggatagc
aatttttggaattgttgcagcataatgacttgtatcgctttgggtggtcc
ttttttgaggatgagttggaatttggaattcttgcagcatagtgagaggc
agtgtttgggtggtccgtttgaagatggtttggacaaggcatgtcatatt
tctttcaataatgtttttgaagaaggtgaaatctgaagaatttggtttta
ggttctcaggtcctatatgctcaatttgggattcaatgtgtaatattttg
gatcatcatgttctcaaccccttgtctctgtctgaatgtgtgagtggtgt
ctaattctaattgatcacggctgaataaatagctatagcttatgcgcctg
tcacaaagaattattgacttttaaccctgacttcctttgtcaatcaacca
agacatggtcttatccaagatgttaaaatcaaatatgtcagggatgaaag
ttcaacatcaattattttacgtcattatgcttaccaaccatattaaaatt
atctttcaagtccccttcctctcatgtccttcctctaacaaatataccta
gtatattatgttctacagtgtggtaatacgacaccagtaaagaagagggg
gaattgaaaatggctcagtatggttgtctgttccactttttcattgcaca
tgcaaacttgttacgcgttaaagtattatcaagtgtaataaaagcaaagt
accttttgtccatatcttactctacaagaacatcatgcatgcctaagagt
aggtaagatgtatcctattgccttctacagaacaattatgtaaaaaagca
tatcaaatgatactggggcgtatttgaatgcccaagtaagagatggttcc
ctttcaaacaagtttagcacaatagatataatgcaatctgtaactctagt
aagggtatcatctctcaggagacatagtatcatttcctacaaagacagac
accagccatgatgcatatttatagataaattgagaatcgattaatggggt
ctataaaacaataattggcaaatacatgatacaaattgtgcatattatac
tCTAGAGGGAGAATGTAGATTACTATTTTATATGTGCTTTATTGTAGAGT
TTATGAGTCCAGAAGTATGTTCCCATTGGTTGCACTTTTCACTTAAGCTT
TCGGGAAGGATGAAGTAAATATAAAGCAAATCCAGCAATGtggacagggt
gtgtcatgtgtctttggactgtggttttgaagaaggtctaatctgaagaa
tgagattttaagttcttcatatttctttggataatgtttttgaaggaggt
taaatctgaagaatttggttttaggttccaagattctatatcctcaattt
ggaaatgaatttgaaagcattttgaatcatcacattctcaATCCCTTTGG
GTTAATGCTGGCTTTTCAAAGAAGATGCAATCACTGTTTTTGAAATACGT
AGCAAGTTGAGTTggtttgagatatttgtggtcacttatggtcaccttct
gccaatggtcaccagatttatcagtttttaagttacaaaattaccacgaa
atactttcctgttacaataaatttcattattctatcactacccccaaaca
attataacaaaaccacagcagtttgcatataatcatcccaacatgcacga
catgtatgtaccatcgacccaaacataacaccgtcgcgaacaattcagat
gaaaatggtcagttagctccacaaagattatgtcctcaaaaacaacacat
atgcatcccatcttaccgtcgccttgaccacagctgttatatatataaca
atgtctcatacataaccatatggtcataactatctctgtgttatatatat
aacatcgatccaaacataacaccatccagaacataataaatccagatgaa
aatgccagttagctcaacaagaacagttccctaaaaacatcacatctctt
cctttatcttaccgtcactttcatcactggtgttatatataaaacaacgt
cgcgcacgtaacctatttggtctgccaacaaagtgtgttattctttctcg
ccatggtgatctcgattacatatataacaaaaacaaaacgcctctctttc
ataaaaacatgtctcttctcatcatgtgaatcgtcccattcacccctgag
tcctcctcttcttcgccgcttcccattcatcaaaatccgagggtatttca
ggccaagccacttcgcctcttctgtctgtgcttgaaatttcccttcaacg
catcctcatgtaatctcacccagcgtgctgcttcttcccgaatctttcac
agaaaacaaataaccccggtttgggtgaatcaaacaggttattgaattcc
cctattgtaacgctccatgacattattcgttctctgatgtcttttattga
tcaaaagaaacagcgttagttctttgtggtatcatacttccagctcatat
ccaaaatatcgacatcatgctcctggaataaaacaaacacctaaagacag
tgatacttacatctctccgccagtcccctctttcgtccgaattgtaattg
aacatctcaattaactttggtttcaaccaagttgggacgaaatatttgtt
catgaaatcttcgaatctcttcttttcgcatctcttgatgcccttcgcct
tctgcaccatctccctgatataatccacccctttccgcatatcttctttc
ctgatgactgtcaagaagtcaaacatcggcaatataatcttgatgtcatc
tctctcgaatcccctttcaatcatgttgtgtctgatcgcctgcttccaat
ggaagaagcaaccgagatggtaatcacatccaaaccatttctctatcgaa
ttcaccaatgcccactcgaaatcgtgcatcactcctgtcacatcaatgcc
ctttggccctatgaaaaaaaacacatgaaatttttaagaaaagcgaccat
ataatgaccggtttattttcatgtcaaaaaaccatcatgttaggaactca
cccacgatggatactatgtgtgaccacagtaggttgtatcgcctcttctg
tttttttcgtcattggacaataaaatatcggtgtatgcatggagcttgca
tggtccatgactgagaagatcactacttgatagaaccccttggcgcctca
caaaagttgcatcgacatgcaagaatagtttttatacttcagtagtttca
tcagaggatgcaacgagaaacctagaattctttgtggcccatcctcatca
ctccaaaaaatagagaacatcagaaaattttccgtcttagtcccatttcc
gtatttcatctcgatcgccgaacttatcgtcgccatacatatcccctgcg
agtgttcctaattaaattgcatccctgccgaagccaaacagcatcagtgt
tttatacattacaactttgaagtcacacatatcatttgttatatacataa
cattgtcataaacatacctttcatttgtgatccccaataatgtcattgta
aaacggatgaatgacaaagttgagtttatatataacaatgacacataaac
atctgtgttatatacataacatcgatatataacaaacacataaacaactg
tgttatatatataacattgatggagaacttacctggtcgaatcatttcaa
gcggttttcccgaaaacaaatagtagtaacgttagcgaacatacattcaa
accgtaaataatatacaattcatcgcaatgggggcgacactttaccacat
ccgagccgaggatcctcagcgcaccacctcctcccgcccccaccgtctct
tcacgaaccatgctccaaatcttcattggagctagccatatcttctctac
agccaactccgtcaaacgattcttgaacctttctgttaagtccgtcattt
ctctcttgtctggaacgtcactgatagatttctctgttgttgcggctatt
ccatttttacttctgcatacctcggaatgacctccgctcagagtccattg
tgactcctgcaggccctcccaccaatgtcaactttagcttcgcgtcgcat
ttaaaggtgcgatatgacttgcacctgtaataacatgtcattttcctgat
gttcggtgtcttcatccttgagtatggatgactgatctccccgcttttcc
atagaagacgcgctgggccacctctcattaacccaatcctcagtaatgct
tatcttttagagtctcccaatatttcatctttgttctgcttttagaagta
acattgtaaaacatagttagaagatggaaatattgtaataacagtgcttt
ccattgtgaaatatatatattacctcctgtttccctgattctccactttc
ttcttctgtatactccgcctatcatatttgccgtgaccagcaaaatatta
tcagtccagctgaatcattccaaagaagacaaagaaaatgtgtgaggtag
agatgtctcaccaagaactccgcctcttccgcttcaattttgaggtcctc
tgattctccattcgtgtcactcaaatggtcatcaccgtcatactcagggg
tgtattcgtcccaatgttttatcgcatgcaccctggtgtccttcaatgta
tcaccgcctaattttcctctatcatattttgttggcaaaaccaatggctc
aagttccttcaatgattcagagactccctttgttttatatataacaatgc
aatgtttatatcaaaggtgctgtcagttcccggttatgtatataccgaat
attcaaaaacaaccacgatatgttcatatcttaccattccttcccatggc
gaactgtgaccgtgccctgttatatatataacaatgttgtgttcataaca
aaggtatgtaattaacacattctcacacataacattaatatctttgatct
taccacaatacccttgcgccttgtcatgttggtgccctcgcagcatgtta
tgtctttgttttttgtagcatcatagtcagtgactcctttagttatgtat
ttgcttgagacagcctgacacatatgttctgtgtgatcttccgcttcctc
ttcgatttcttcctctgagctgtcactatccaactgtgtcggtaacacca
atggcacgattttatccatgacgttctcatccccaattccttggactccc
ttttgtatccatatcacaaaaatactattaacatcaagaaacttggcaaa
aacatcattctcttaagaaaacgcaccaagcctacgtccaccatgttggt
ggtgctagcaatagtcccgcccattctcatcccactagcgtgcccacctc
ctttacgtcccttgttatatatataacatcgttgtatagcgagatgagtt
agatgtagctcactgtcatatatgtaagctacacgcataaaatgaactca
catccatctgccctctcacgccgctagccatcccactaccatggttccct
ccataacgttccttgatatatatataacaacgttatataacgacatgagt
tatatgtagctcattttatatatataagcaacacaaataaatgaactcac
attcatgtgccctattcccaaattctgttagtcgtagtcctgtaagggtt
tctcaccgccgctggcagctactaatgctctgcttgggtgttttcttgta
tggatttacaacaactctgatgtttgctgataggttttcgtcaccgtgat
tccgttttctcttgatcgattctcggtccctgtttccatccccatcaaag
ctgcagtgtaatagtaaacctcagtgatctctttctttgcagaaacgcat
acaccttgtgaagataagcagtggtcttacccatcactgaagtggttcct
cggttgcatcatggttgtttcgctattcgaagttcaaatgaagtggtgaa
atatgttcgacaggtcgctgtcatcaacataatgatggcatgcgcgtgga
tgctggtatatatctaattctatcgtcattgggatctgtaccaaaaataa
cgctcatatgtgtgtggattctgatatatattcaacacaccgtcaaatga
ccgttgtggcaatgtccctatcggtccacgtgtgctccgtctgttttata
tgtcaacctagacaatgaagaaataggggagtgcgtacctctgtgtatat
gagcatcataccacgatttgaatataagttcatattcagtacctaaaatt
gatatgtatgttatgatcgtattaatgctctaagagacacataattcata
tcatgctaaaaaacagtattccttaaatctagagttgtcattaaacgtgg
ccgttgtttatgcgttgtttttgtgtaacagtggtatatacacaacacgt
gtgtgtgcaatgatccctccgcccaatacatacttgtatgcctatatata
tcaacgttatatatataacaattatgatgaaagggcgccgccactgcttc
aactgcgtgcctatatatatcaatgttatatatataacaattaagatgaa
aagggtcgccactgcttaaactgcgtgctactaccacaatgcgttataaa
tataacatgattttatttaaaacactttcgattgtgcgacaaacaattaa
caattaaaaccaatatggatgtgtctaaacccgtcctttagtacctcgct
ggtgctctgcgctatgcgctttttctaacaggaggagcattgttctggtt
ccctcccggtttgttgtttcctttgcttccctgtcccacctccctcctca
tggttctcctccactgtgtcgccgtccgaagggccatcttccttcacaaa
tgtctcgcactccgcatcctgggagtatcctggcgtctcttccgctgcaa
gcttctcctcctccttttgctccctcctcttccctcgctacttccccaac
gtgttgttatcatccccattccgtcttcttcctccccatctccctctttc
tctgtgcttgccaccgcttcctcatcaccatcatcctccgtgtctgccac
tgattcctctctctacgccgcctcgccgccatcgacatcgttgaccgccg
gggcctccacaatatcaaggtcgtacagaagataagtcgcactcatgtgc
gccttcttgatgtgacgctgaagtgcgttaaatgcgcatacgtgtgtgca
tccgtcggtgatgcacatcgccttgattttcattgtcgaggaggtcttcc
ccaggtaaaaacgctggtggacaacgacgcccgacgctgcggtcggccat
tttaatcactgtcttgtcagagaattgcggtgaatagttccgcttcaact
cagcccacttgctgtccgaatcggaccagtccttgatggcctttgcggat
ggggcgggatccttgtcacacttggtgctgtggacagcgtagcttcctgg
cttcaagaactggagcactttgcgcagactatcccgccatgaatctggcg
tggaaagtcagcgcaagtgttccgtgcttggaaaagcacatcatggtgtc
gcacctgaagttcccgccgctgtcgggcgccgctgccttcaatgtgatta
gtaacgaaggcccactcgttgggcgtgctcctcatcatctcatcgtccgt
cgccatggttgtgtttgaaatcgggtagagggctcgacgacaattatgta
tagaaacaagcgccaaactggatggacaacgtgagggatgcgggatgtgg
agttaatatataacgcggttatatattagaccgcttgtttttttgtgtgt
gtgtgttgctttatgccggctgtgatatacagccattaatataaaaataa
tgatataaattcagccattaatataaaagaatgatatgaatatttgtcga
ttcatttaaaattgtaagtttcctaaaactcgatatactgtagatatagc
aatttcaatttatataaccgttttaatgcatacggacatttatacaagat
actggtgcattttaagactcgaaatgtttaaaatcttctttgtgttctcc
aaacgttcataaaatatattatataggccgtttttttggtgaccatttgc
cgaaagtgaccataatcgaccataaatataaaataccgttgagttaaaat
aggccatttttattcataaatatcaatgaatgcatgtcatgatatagaac
aaagcaatttgataattcaaccataatagcaacaccaaccaacgcacaac
ttctcatacttcattctcacaagtaatttcaatcatacacttcttccttc
taaactcctgtcaaaaaggcatatatctctgtggcagattcagccagtTC
TTAGAGAACTACAGAAATTGTTTGTACAACCTGGAATGACATGAGATCAG
TATCATTTTTCTTGTTGtgatctgctcaaaacataagcagtgctaatttt
gattgcattgcacatctgtaagtactgtactgggagtactgttccagtct
atttcagttacaattcttggagaattttaattgtctttcattcagggaag
caagttgggaattgtagatgctctaagaatgaaccataatatgtttccat
aagccttaagaactgtaatgggtgtattggcagacttagGTTACAATCCC
TCTAGACTTAGATTATagagtgccatctcatagaaaatgtaacatttcta
agggaaaacagagacaatatatgaaaaagaccactaatacctgtgtgaaa
atattcaaggggtattttaagactatgatctgcaaataaatgctgcagag
ttgtggttcttgaagaagtactagtaaaacaattaggttataatactatt
tagatatgttcctgtgtcgggatgcattagaacaacataaaaattctcgt
ggaaaacagacacaatgtttgacagaaaaattcaatgatgcctttgtgat
aagattcaatctgtaaattgaaactataatctgataataaatgctgcaaa
tttgtatttcttactgaaaaaatagtaattgacatgaagtagaatgtgTT
GAATCGCAGAGAGTTGGTGTCAGATGCAGAACATGAATTTCTTTGAAATC
ATGGGTTCATTGAAAATGTCACACGGACAGTCACACATATAAGAGTTAGT
ATCTATCCGGATGGAGGATTGAGTCATGTGAGAGTGTATGGAGAGCCATA
AGGCATGTAGAGCATTCCTTGCAGTCATTTCAAAAGGTATAATTTGGTGG
ATTTAAATAGAGTATTGGCGTAGTGCAAATATTGTCGTGATGGCATAGCT
CATGGCTGAAACACGGGGTTCCATTCCCGATCCCACAAGATCACTCAGCA
ATATCACTTACAAAGCAATGACAGATACAAGAGTGAAAAATCTGAGGGCG
AAAAAACAAGTGACATTTTCTTGATGAATAGTGATGGCAAGAACTAATGA
TGAGAAATCACGTTTTTACAGGATATTTTGTTGAACAGCGCAATCATCTG
GCTAATTGTGAATCAATACATCTTCTGCTGTCAATAACGGGAAGTCATTG
CTTCATGTCCCCCCTGTTCAAAAGCTCAAATAATGGTACCCACTAAGATG
AATGGCCAATCAGGTCATGGAAACACCGCTTACTGTCGACCCAAGTACTA
TAGTAACCGTGACATAATGTCTGCGGTGAAAGTTGTAAAACATGATAATA
CTAAAAGCGTAACAGTTAAATTCACTTTTTATCCAATGGTGACGGTAGCA
CGATGAGCGATGCATTTTGGATCAACCATCATTCAACTCGTAACAAATCA
CATCTGATACTTAAGCAGTGGAATATTAAGCAAGGAGGGATAAATTAAGC
ACCATGCTGTCTGATAAATCATCTTCTCATCGTCTCCGACTCCCACCTGG
CATAATTCTGATGGCTGATGACAATGTCGTGTGTCGTGTGCTCCTACTTT
CATGTTTGATCATTCGCATCGAGGCATGCATGCGACGTAGATCTGAATCC
AGCAGACCAACAAAGTCCAAAATCGCCATTTGTGTGCTTCCGGCATTTTC
TGTCCTTCCTTTCATGCAATCTATAGAGTGAAATGCCTAAACATTCCCCA
AGTTTACACAAAAGAGCAGCGAGTAAAACAGACGCTGATGCCGAGTTCCT
CACACAGACCGACTGTAACCCGAGCAGGTTCGTTGGTTCGCTAAATCTGG
CAATCCATGCTCACATAGTGTCGCCCTCAAAGAATGTTCTGTAAGGATTG
CTATCCCATCATGAGGGCACTAAACAGATTGAAATGTGACATCTCTTCTT
CGCTGACACTGCTCTTGTCATCACTGTCCACTATTTTTTGTTCCACCTCC
ACTTCGGATGGATCCGACACGACATACTTCACTAATTCCACTGAAGTCGT
CTCTACATCCTCCCGTTTCAAGCTTTTAGTACCACCACCACTCCTCTCCC
AAACAATCTTGGCCCCCACCACAAAATTCTCCAAGGTCTACTGCTCCCTC
TCCCCGATTCTTGGCCTCCCCTAACCCTCACGGGCACCACCCCGCTCTCC
AGCAACCCCTCCTCCCAAAGCCGCTTCCACACCCACAGCCTCCGATTATT
CAACGAGAAATACCGTGGGCCCACGCCGTTGATCTCGTCGGGGCCCACAA
GGACTTGAATCAATGGCAGATCTTGGACGCGGAGGGCGCCGAGGAGGCGG
AGTTCGTCTAGGGTCTCGCAGAGGGGCCGGCCGCAGCCACTGAAATTGGG
GCGCATGCGGGAGTGTTGGTAGCGGATGCGGGCGGGGTCCACGTGGAGGA
TGTCGCCGGGGGAGACTTTGGTGGTGAAGTGATCTTTTTCTTTTTGGGCA
TCTTATTTTTATTTGCGGAGAGATTCGTTTATTTTTAAATAATCTATTGT
GGTGGTGATGGTGCCTGACGCTGACGGAGGCTGGGTGCCTTGCCATTTGT
TTTATCGTGTGTACGATACATGAACAACATGAATGATTTTCCCGTTCACG
TTCATATAATATCGACCCACTGATAGTAGAAGTTCGTGATATCCGATTGT
ATAATCTATGTTATCGTAGGCGttgagggaattcaagcgttatgtgaaaa
tagccttataaataatcttttagccactattgtgacaactactaataggg
cttacatagatttagaagtacgtactaaatttctctacaaacaatcacgt
gtctcaaatagccatattactatccacggaagaatcatctttgtccacca
actctgtcacagtgcgtgagacagccttcatcttcttcactttacccttt
gcaatcacacgatgcttctcaccctcaagcctaaactccaccttcatctg
catcacagggatctcaacaagttcttgagccaatacttccctaggtacac
cagtaagagggtcttctttaactcgtggaatatccatctcaaaagggaca
gtatgacccgtaggatagtgacgaaagcgacgttgtagggttgcccaaca
cacttcatgggtaaaggaacttccatgggtgtatcaggccaaatcttccc
atcaagaaactgtcccttgtgttccatgcgaattagctgggtggtattag
catgggcgacagcttcggaggaattcttatcatagaccactagatcagag
tccttgtcaaccttgaagtgggcatgagacccaataaactcgtagttagc
cctatagaacaagaccttggtcccacagttcgaaagatcaattcgaatca
tgtcttccggaacaggattcgtgaagacctctccaagaacaacatagaca
tcactcttcacgtacggatggaccttatagggatccaataccgtgaacga
gtaccgcttgttctctagggtcactccgtcaagacctccgatgaggtcat
ccaacacatcacggacaggagatgacttaggggcagatggtgcagccttc
ttgttggtaggagtcttcttcgtagtagtcttcttcggtggcatctcgtc
ttcctcttctttgtcagctgaatcttcagtttcctcgttgatgtcttcca
agccctcagcgtactcgtcttcactgtcagtctcttcacaagatgctgct
tcagctggaacaaaattgtaagtcacaagatgatgcagtgtaaacacaac
atagctgtgctctgaattgactcaccgctcttgccgtttatggcttgacc
gatccggtatttggcaacggtggctttccagttgttgcggaaggttgcag
gcttgtgatcgggccaatacttctcgcggatctgcttgatgtacctgggg
tcgtcggtgttgaggttgattttgcgttggcgaaccttttcaaggaagtc
agctgtgtggcccttcccccacttatctgctttgggaggcatgctcggac
gatttatggtgatctgagcagtgatgcttttgcagcatcattttcagtcg
catggtgtcgttagttgtgttggtgcgactgaattggtgcgtctgaggga
gaatcagttattttcacatcatgtggttattttcacattttgaaaataac
gttatctgtagaaaataacgtaatcgtgagaatataacgtaataatttat
gttattttctcacgactacgttattttctcacgactacgttattttctca
acaccatagtaaataagatggtaaaattttgttatattctcacgactacg
ttatattctcacgactacattattttcaaattatgaaaataacgcaagct
tgtgaaaataacgcgagcttgtgaaaataacagcctagatgacgttattt
tcacaagctagcgtcattttcacaagaaagagtcattcatgtaggaaaca
cgtgtttccaaaaagactgcttgcttgcacttgattatttcattcgcact
ttcATACGCAACAAGTATCATGATGGGACGAGCATGGTGTTATGGTACCA
TACATGACAACCTGTCACCAACATTACTCGTCGTCGCCAACCGCACCGCC
GGCCAACCACAACACCTGCAACAATTTCaccacccgaaccaaccaccacc
ccaaccaaccacccaacatccacccaaatcaaccCGccctcgccatggat
gaacctgcacccaagagaaagagagaaactaccgccgccacgtctcttgt
ggcgccatcttccgtgccatctgtaagttctgaggccgacgagttctacc
agcttgcccgaggcattcaacatcgctctggcctgtctaaggcctcattt
gcgacagaagatcgtcgcttccatgagtactgtggcgtgagcatgattgt
tgctctttctgcatggaggctcctggtaaaacacgacctccttcctgatg
agacagaggttggtgtggcatcacgcgagcacatgctttgggcgatgtac
ttcctcaagtgctatcccagaactggagaagggtgtggcgcagctggggg
ttcgacaagaaagaacagtgctgttgaccccaagacgtggaggaagtata
tctggcccatgatatactctctctgaccttgagagcattgtggtaagtca
ttttactggccgcataaatccaatttgatgcacaacaatctctcacttac
ctatttgttagatttgctttgatgaaaggaggagggatacaactcatgac
actcatcttagtgtcgatgggacagattgtcggattcaccagcagaagga
tgggaagatgttcgcttctcacaaattcaacaaaaagtctggtgttaggt
atgaagtgggagttgcgattcagtccggtttcattgcttggatcaatggt
cctttcccttgtggcttttggacggacataacaatctacagacacactct
gcagaagtggcttcctcctggcgagcgttgcgaggcagatgatgggtatg
ttggagaatctccgcattccatcaaatgcccatgtgctgtgatggctcat
cctcaagagcaggacaggatgagggcaattgtacggcatcctcatgagac
tgccaatgagcgtctcaaaaacttttccattttgtctgaacctttccgtc
atgacctcacacagcatgggtatgtcttccgtgcttgtgcttccctagtt
cagctatcaattgaacatggggatccactatttcccgtgaactataaccc
aaatgtaggaatttaataagtttttaatgtgatttttggactcataatgt
tattttgactcaaaactgtactaagtgaaaattacattagaaataacatt
tttccctcaaccccgtACTTGTTCCTAAGCTATGTAATGTGTGTACCagt
attgtaccatagttgtgtgagttcacacatcacggttcatgctccgtgaa
gtcctttaaacttgcaggcccatgttttaTCGATATTATGCGTACAGATT
GACCATGACACCTCGCgtcagaatttttggccatcaagttccacaccgac
tgtgtcaaaaaaaattaaccatgacgtacgacactccaaaaaaacggact
aaacccgccgcaactccatcagttttgggccaacaaccttcctggtggca
tcgccgtgtagccgccatcacggcgcattcagccatgctacacatggtgg
tcacgacccggcacatccaaagttacagcctcccaagtgcaaaaagCCTT
TGGCAACAAACTTGACGCCTGCGGTGACTTCGTATCCCCCTCGGCGCTCA
CCTCCGTGGACAATGGGCGAGGACACGTTGCCGCGCCGCAGCTCGGGAAT
TACTCACGAAGTCCTCCTCTACTCTGCCTCACCTGGTGGCAAGATTTCAG
AAGCACCCTCAGAGATCGTCTTTGAAATCTATTGAAATTTGGACGACAAC
GTGCATAGTGACAAACTTTGGTATGCAGCGGCACCACAATAGACGCGCCG
CCTCCAAACATAATGACGACAGCCACCAGACCCTCAGTCATCTTCCGACA
TGTTCGATGATGATTAACCCCGCGAATCAATTTTTAACGGGTCCACATTC
CTTCCCATATTTTCCTAAAGGTGGGCCGCAACCAAAAAATCCTACTACCT
TTTGTTTGGATtagtcaaagttcaaaccaagatagttgtgtatctctcct
ctgtttgagatgatcttatttccacatggctttccaaggaactgaaggag
ctgagtgactgctactccactcctatgtgatactttcaagttgccaaaaa
gccaagccaaggtcattcatgaactattgaccatctttcatatgggtcca
attcaaaactgaattcttgtaaatctttgaccaactgcaagcaaaataga
agcacactccacagtagcacatgtaaagccttttcattatcacgtacagc
agcttctcttgttttgaggtcactataatgtaaggtctgaatattttggt
caaccataaccctcatctccgtatgcacccttaaaaaattatcccatctt
caatgagctctgcacggagcgatgtacctgttatgtcaagcatgatgacc
cattgtaactcagaggtcgcaattgctgcagtgatcatagtgctctcagt
tgacactgttgctgatTTTGTTCTTTGCTTGCTCTCGGCCAATGGAAGCA
GAGACGGTAGCGTATAATCAATATAAAAAGCATACTAAGGTTGAGATCCA
GAGGCCAATACACTCAAATAATATGAATTACTTTAGGCTCCATAGAGTCA
ATTCAATCCGCAATTCAGGCCCTGGTAATGTTGGAATGCTTACTCCATCT
TGAGCTCTCCGAATCCTTAATGGTAATAGTAGTTTTAGTAGCTCCGGAGT
TGGATCCCTGTGATTCAATACGCTTCACCAAATCTTCGCCTTGTAAATAT
TTATAACAAGATGAATGAAAATCATGTGAGACGTGGTCAATTGAAATGGG
GAAATCCTGCAAATATCAGTCCTCCTTCGTACCTCCAAGACTTTTCCAAA
CACAAAATGCCTTCCATCAAGCCAGGGAGTTTTGACGGTGGTGATGAAGA
ACTGGGATCCATTCTATTACAAACAACATGTTTTTAACAAGGTGAGGAAT
TGAAATTCAAATTTAATTTCCAGAAAGCTGACAACAGAAACGTACGGTGT
TTGGACCAGCATTTGCCATGGAGAGAAGGAAGGGTCCCTTGTGCTTGAGG
ATAAAGTTCTCGTCCGCAAACTTTGGAGGTTTCAAAGCGTTAAAAATATT
AGACATATTTTTTTGTGAATGACAAGTAAAAATGGGGGAAGGACCACATA
CCTTTTCACCGTAAATGCTTTCTCCTCCTCGGCCATTTCCATCGGTAAAG
TCACCTCCTTGGAGCTACATCATCCACCAATCATAAAAATAATAATTGAC
CATGAGTGTTGGGGTCAATAGGAGCAATCAGAAACTCGACACTGAATCTC
AAGACGGCCATTACATCAACAACTCCCTCGGGCACGCACACAAGCAAACA
AACAAACTCACACCTTGGTGGCATCACTAATGAATGATTCGCAATGCAAG
AAACAAGGAAGGTGAGATTCACGACAATGCGACAAGGTCTTACAGACACC
CCGAACAAACAAAAAGATTCAAAGTGCCCGACATAGCCGTCCCACGCTCG
TTGATTCAGCGAATCCAAAGCGACTCACCCCCTCGCCGTAGAAAGATCAA
GTTCGCTGCCAAAGGCTTTTTGCGGCataactttggatgtgccgggtcgt
aaccaccatgtgtagcatggctgaatgcgccgtgatggcggctacacggc
gatgccaccagggaggtcgttggccaaaaactgatggagttgcggctggt
ttagtccgttttttttggagtgtcgtactctcatggttaattttttttga
cacaattgttgtggacttgatggccaaaaattctgacGCGAGGTGTCGTG
GTCAACCTGTACGCATAATACCatgaactaaaagattaccagcagccgct
gcaagattttttgcagcgaaacagattgcgatttgtagagacagaggaag
acgtacattaaaataaataaagtggcttgtagtacgagtgaatgccaaaa
tgggcgggagcgcctcacgcgcttcgcgcgcgccgcgctcccgcgccctt
tagtttgtgaaataattttcttgttacacactcgtttgtgacacaataac
attccttcaagttttaaagaacccttgtttaaaattttcatctctacgtc
ttaaaatgatttgtgactaatgttcccttaaagtttacaaaaacattgtt
gaaaataatgtcagacgttacacacaaagatataattttaaaggtaggca
tatattaaaacactaagactacccatgtaagtccaagcaaaaaatgaatt
atttacaggtaagttgacatcaacttcatggtcagtacctgttttggcaa
aaagcaaaaaaactgtctcactgaagaagaaggagaaggagaaggagaag
gagaaggagaaggagaaggagaaggagaaggagaaggagaaggaggagaa
ggagaaggagaaggagaaggagaaggagaaggagaaggagaaggagaagg
agaaggagaaggagaaggagaaggagaaggagaaggagaagaagcagaaa
acggctcagtttccaacacaactaagattttgaaaaaatcttgatTagac
gttaaaactaaaaaaatatacgttgaactaatgtaaaatacaaaaactaa
aataattttagttgcaatacaataaactaaaataattttagttgcaagac
gctgaactaatcgcgcttttctttcaatacgctgaactttctgctaattt
ccttcaatacgctgaattagagtgaataataatagtcaaatacaatgaac
tttaaggaatccagcaaagacactgaactgagtgatttgtgattgtttgt
ttagacgaccattcccgcagctccATTTTGTTGTGAGTTTTACGGCAAtg
acataggccaagaacctacttatggagtacgtttaaaagtaccaaattgt
aaatacccagataaggattaaatcagacctccccagtgagagaggcccca
acaaagggacaaagatccatatctttggatctttagaaaggcactgcccc
aacgatccatatctttgaatctttgacagtagcactgcctcttgtcagaa
caccctcaagagaagggtagaaacataccagattggtgtagaaacctacg
caaaatcacattgttttgttttaggatgaaagggattgcactgcccttcc
ttcctcatttgttcattgcaattgataatcaataagcttacaatttacca
acaccaacaagttgtatatgtttatctagccatattcgtatttaatattt
tttaccgcgaacagcttaggtcactatctatagataactatttccgcaac
cttctcgcgtgaaaagccaccaaaacattttcttccctccactccgtcac
tctgtttcgtacacagactctttgtcagctacgtaatcacgagagttact
ccgttttgtaagcagacccttcgtcagctacgtaaaaatgagagtttgca
aaacgcaactatgtcgcgtaagcagaacacatcagcgcacgtcagcgata
cacctaggagcttttttaaagtcctttttatacgtacatgcctaggtgac
gcactttagagcatgagcacctcttaggcactccctgctggacttaaaag
acaggagtgtgagaggaacccaggactgactaaaccgcctgtgccataca
tacccaaaagggatttagtgcaagaagaattggcaatagatactaccacc
aacactcttaagctcactctacctggaaaggtggagttgagagcctccgt
atggtcacacgggactcctgagcagttcctgatgcatgtccaagcagcac
tcgatgcagtcagacagaaaggcctagacattgaatacgacaaagtctgc
aaggatgagaaggaatgcatcaagaggctaacaaaggccgaagaagcttt
caagaagtactcgagattggatgagaatccactcgaggagaaagcattcg
aaaaggccaaagaagccgcagcaaaagcgattgaggctgtaaagcccata
atcaaccaggtgttcagcctctactccaacctactcatggaggaagcTAc
tgtatatctctgatgacaagatcccacggattattagctcatttttaccc
aattttgtgacatttgtgtttttgacatgttaatcatcctcagtcattct
aaaaacacttgaattagactctccttgccgacagcaacatgcctatatgc
acagctcctagtaactccggttggttgtcgagttatcacattttatcgct
cggctcacatcacatcacatcaggtgatagacacacacagcacaacaagg
ttcgacgaaaagcaagggaaaaagcagcctactctacagtaccgaggtaa
atagggcggataccattatttttctccgtgttaggaccactaactaacga
cagattataggatttatttttatgtatcttttgacatttttagtgtcttg
tcatcagagatatacggTaggcgcccctggaagaagatcctgagtgaagg
gactggctgtgcaccatggactgatctttatggggaagaacaccccagga
agcgtgacttgtcctgggacgggttcatggattgcgtcaacttccatctg
ttgactgtgtttcacaatgacacggcagagacgcagggcttctacataag
taacgggttgaagaagcccaacagggttccagtacgtcagttcataagcc
gcatccagcagctgaacggctatttggatctattgccctgcttgtattac
tcaaattgcacgactaagctcaccactgtggtgaagccatttgatgacgt
agatctagcgagtcatatactacgcatagtcccaagaagttggcaagacc
aatacaaactcagtggtgcttcggtaccccaaagtgtttggtgttcggaa
gctcctagaagccctcaaacggattgagaaggcttatccaaccgataagg
atcgtgaggggcataagactcctgtgaagtctggagactcctccaagaaG
TATGGGGTGCAGAGCTCCCTCTCCTTTCCCCGTTTTTTCTGAGTCGTACT
CAATAGTATCTTTTATTTTTACTCCTACTTTGGATACCCAAACTGTGCCA
ATTACTGCTGAGCTTTTTTGACCTCTCGCCTGCTTCCCTTTTTGCTCCTC
TTTGCATCTCACAATTGATTGCAGGCAATAGGATAGACCCATTATTCATG
GGTTTCCCCGACTCACATGAATGCATGGCCCGAAAATATGACGTAAGGGC
GACCAAAGGGTCATAAGGGTCACCCTTACGTGCCCAGATGTTGGCTTACG
CATCATGTAGGCCTCTCTTTTCCAAAAATCGAAGCAAGCAAGATTGTGAT
ACCCCCCATCATCGTCACCATGACAGCAAATATCTCAGGAACGATCACAG
GATAGACCACCCCCCTTCAGCCGGTCTCCGCCAGGTCCCAACATCAACAT
CAGTAACCATGGAAGCGTGGCAGAAGCTTCAAATTCCTTTGATTTTTGTG
CCTGCGACACAGAAATACTGTAACTGAAAAAGTGCAAACCCCCCACCCGG
ACACAAGAATTCTGAAGCCACAGCATCAGATATTGCTTCGAATCCTCGTC
CCATCGTCCCGCAATAATACGAACGAGTTGTGGGCACTCTTGCAGCCCTA
AAATTTAAGTTTTTAACATGCAATGCATGATTTATTGTTATTAAATTCTC
AAAAATTAATTAATCTCTTTCCATCCTTTTCAATGGTTTGGCAACCATCA
ACCATTGCAGTCCCCCAACTTCACTTTTGTCAAACCAGGCAAGAATAAAT
TGTTGCAGAAGTGGGTGACACCAGGAGGGCTTTTATACAATGGGGGATAT
TTTAGTTTTGATGACCAATTTGATTTAATTTCAGAACACATTTGCTTACC
TCCCTGTCTCCAAAGAAGTATGTTTACATTATGTCATGGAAAATTTGAGA
TTCTTATGAATGCACATTTGACTCATGACAGTAAGAAAACACTACTGGAT
ATTCCCTCTGTAGAGAAGTCAAAGAAGAGATCTTGATGATTTTGGTAAAA
GTTGAATCAAAATTTTAGATAAATTTTGGAATGGGATGTTATTTATTGAT
TGTAGTGCAATTAACAAATAAAAAGTTTATGCTTATACAATGAGTTGGCC
CAAAGCATGTTTTTCTATGAAGCAAAATCACTTCATTTTACTTGACCATC
TTGATGGTCTGCATTGGCATTAGAGTATTCATACTGCCACTGCCATCAGA
GGGACTGTCCTTGCGAATTACGTTCATGTTGAGTGTAGTTATGTTTGACA
CCTCAGCCTCAAGAATTGTAACTTTATGAACCTTAATTACATATTTGTAA
TTGTACAAAAAGTTTTATTAGGATAAGACTAACAGTCAAAAAGAGACATA
GCTCTCCCATGGATCTGAAAGAAGAAATGGTTGTGGTAGAAGTGACAGTA
GAAGATAGAATGGCACTGTTGGGTTTTGTTAAAGGCAAAGAGGACAAGCA
TGGAAGGAACGACATAATTTGCTTGAATCAATACCTCCTTAGTTGCCAAA
TATTTTCCTTACAATAGAGGCTATGGCCCTGGTCTCATTGTATCTGGAAT
AATGAGCAACACATTCAATACATTAGCTGTGTCATCAAAAATGCTGCACA
GTTTTTAGAAATCCTTCCTCTACAGAGCTATACCTCTCAGCTAATATCAA
TGGAGCCACATGTTGTTGTTGGACAGAGACTTATCACACCAAATGGTTGA
TTCTAAAATTTTCTTTTTTCAAGGCACTCGAAATGGTTGATTCTAAAAAC
ATAGTTCAATACCTTGAAAAGATATTTTTTCATCAACAGAGTAGCATTGG
TTCTGCTAGTCTAATGTTCAAACATGTCAATTTCCTGAAAGGGGGAACTG
TTTGTTCCATCATAGAAACTTAAACTGACTGAAACTATTTAAAGGCCCTT
CATTTGTGCAAAATTAAAAATAGTCAGACAAGCTGAAACAGATCTAGTAA
TAGATAAATGTATGGTAATATATATACGATTCCTTCAATAATGCCATTTT
ACCCTGTTAGGTGGTTGACTGGCAAAGCAATTTTGCCCCTTCGATACATT
ATGTCATATATTATGGCTGTCTTATTTGTACTCCCCCTTATATTCCTACT
TCTGTATGTCAATTTTAGTATAATGGCTTCAATGTATTGAATAAATTCAG
GAAGTAGAAATGGAGTATGCACATCTTCATGCTTGATGATAGATGTATCT
TTTTATGTAGCAGTCATGTGTTGTCAGAAATCAGCAGAATGACAAAACAT
CATCGCCATTGCCAAGCAGATCAATTGTGGCACATATTCAGCCATGAATA
TAAAAATCAAACTCATGATGCTTTCTCAATGTCTGCTTCATTTGTTGTGT
TTTATTTGTGTTGTAAGATACTGATGCACCTCCAAAACATAAAAACTGCT
GTGTTGTCCATTATCTAAAACACAGTGCACAGTGATGTCACTGAGAGACA
GCTCACTCTGTTATGCCAAGTTTACTCCTTAagtcaagactttttgaaac
atcttagttgcacaagtaacagagggctttgtcctttttgatcttcttct
agagtgagaaacttttgagctattgactaatatacataacaaaggcattt
gattccgatctgaaatataataacctgtaaatgaaATGCTAGACAGTGAA
TCAAAGCGTCTCCGAgctgttaaagagcaaataccggtccgttgtaaggg
atttggctgggaagatgcttctcataattggtccaagaatggatacatgt
tcacattgaaagagttatttgatcatttTGTCAGTGTTGTACTCAAAGCA
GAGCGTAGTACAGATATACCATCTGAGCCCAATATTAGCCTGTCTATCGA
CAAGTATCAGTATAAGCTTGGAACAATGACAGCCTTGAAAGTTGATGAGA
GATTCAATGCAAAAACTGGTGAGGAGTTTAAGCAAGAAATGGCCAAGgag
agagaaagaagagaggtggaaagagagacagatagagCGGCTATGCTTCA
ATAAAATGTCATGCCCCCTTTGGGCAACGAACTAGTCAGCTTCAAGATCG
AGTACTGTTTCACGTATCGTGATGAGgaggatgggagttcatatccagct
ggtctgatggtgtggttgagtcaattgttgattaacaattgagaacagta
atgattaggtggaatccagataaatttgctgatggagactcgctggtgag
taagcataaatcttgttggaatccaaaaaaactgaagcaaaatgcattga
gagtgcattgatggcttagatagttagaaattgatacaaaaacatgaaat
agtgcataattgtgattctctaatgtttgctgatcaatttgatatattgt
ggatctatgtagtgcatgtaatgatacctaaacaaactggattagtccag
tcactagtcaattcactagtaaaacgaacttttttgacgcatgtcacgga
aaacagagaccttctagtcaaaaattttattaggagccttgatgagaaat
ggtcaggaggccaatttctacaaggctgacaagtttcatggttattggaa
gaaaagaatattttgggctcttcaccagtgcagcccctacaagaagaaga
tggttttgctgaaggatagaatttctaagaagcgtaccacaaatacaaag
cactgcattttgtgcaaaaagcatggggcgcacacaggacccataatact
tcggaatgccgcaagtatgagaaggatggaacctttaagaaagacttcac
aggaataaagccacgtgggccttcccgtgggactgagtctttgcagcgca
gcaatagtgcctatgcgcagctttcctcaaaaagtgaaaagcttgagaaa
tcaaataagaaactcaagcgtttgcagaagaaatataagcgccatcacga
aagtgacagcgatgactctgattcatcctgaaaggatgggtacggtagtg
ctggggaattgagtacatgtagtaagaaactaaaaagtataaaacgaaca
agttacacttaccccagtccgagtaaaactaccgttaactcgtattcaaa
cattcatgtgaatactaatctaaataaagagattataaaagatttaaaaa
atcttaatgagatactgaaacattcagtttttaataatcaaattgtttac
aataccacgatgaagcaagatctaaaaaatcttgcagcaaaaattgaaaa
agaacacacagagcgagataactgccgaactgtcggaccccaaattgtgg
ggtgcctttctcaatagtgtgaacacttcctccaaaagttaaaaagaagg
aagagtcacagctgtagtagccaaagcatggcataaattagcaactgaaa
ataaatttccacagaaacacgaacactctgggaaaagttgcactagtaac
aaagtccttaaggtcctacttgatagtggatctgatggtgacttgatgtt
ccatgaaaagggaacatccatgcatttcccctacttggctaggcaggtgc
caaattcttggcatacgtcaaatggggacttcctaaccaaaggaaggagc
gaagtcaatcttcggtttttttattaatccaacaacaaggagtatctggt
attaccagacgttgtggagtatgataagaagaagatgactaagcctatgt
atgacctcattcttggttgtaaaaccatgacagagttaggtatagtttta
gattctcgaacaaaagaaataacaattgatgacaccattttgccaatgag
ggacatcaatagtctgactaagtctaatatggaaaaagcctgggctgtga
acaacagcatggcacatgaacccagtagtgtgcaagaagcgacacgaaga
gtggttcatatcctagacgcaaaatatgaaaaagtagaccaccaatcagt
tgttagcaccaactatactcaccttagtttccaagaccaaaataagttac
tagagttactcacagaatttgaggaactttttgatggtacactaggtgat
tggaacagagaacccgcctccttagaactaaaggaaggcgctaaagccaa
accatggccgacctttcccagtcccaaaaattcacaaagagaccataatc
aaagaattaagcaggcctatgaaaggaggggtggcatcctagttaatttt
actaactaagacccgactaccccaccttgcccgtcaacccaatatttttg
ggttccctagcaactttgcctgcaaaacctgcccaccagtgaaatttttg
agaggtagttgggtacccaaaacctggtcaactatgttgagaatatctgt
gtctgtcatctccctgcaatacaatacatgtgtacttgtgaggagaagcg
tgaaacatcaagcagatggccacgcgtgcccatttttaggagaaactagc
acatggaaccggggtacccgagactgcccgccgagctgaccaatcacggt
tggttgggtacccataaattggcaacaacttgagctacttagacaaatta
cttttcgcccgctcgccaaggggtacagtctcagatagtagggtaccgag
gctccgggcaagaagttgccacccctccttctatgaactaggggtattgg
agtttcggcctgcatcagaatgggcatcacccacatttataataccaaaa
aaggataacactgtacgttttatttctgattttagagaggtaaataaacg
actagttaggaaaccttttccactacctaaaatcagtacaattttgcaag
agttagaaggatttacttttgccacagcccttgacttgaacatgggatat
tataccataagattggatcctgatgcatccaaaatctgcacaatcatttt
cccatggggaaagtactcttaccttagattactgatggggattgcaggtt
ctcctgacagctttcaggcaaagatgtcagagctaatggtagccttagag
ttctgagaacttatctggatgacttgctttgcatcaccagggcaagtctg
gacaaccacctagatcatttaaggttggtactaaccagactgcgagacgc
gggcttgagaatcaatgcccccaaatagaaattctgcgctatagaaacag
agtatctaggttatatcctaaccagaacgggcataaaaccacaacaaaca
aagtgcaggagatacttgcaatttcactgcgaaacaagtcaaagacctcc
gtattttcctgggcatggtccagtactatagagatctttgggcaagacgt
agcgaaatgcttgccccactcacctcactggtaggagagtgtggccatac
caaagtcaccaaagccaagaagactaaaaagcgaccttggtattgggatg
aggtacatcaaatagcatttgataatgtaaaagctgctatcgcaaaagat
gtagttttagcctaccctgatttttcaaaggactttgaaatatttactga
tgcctcgtctaaacaacttggctcagtgattactcaaggtaataggccct
tagcgttcttcagcagaaaactgtctgtaacgcaacaaaaatacagtgtg
accaaaattgaactactggcaatagtggagacacttaaagagttcaaagg
catgctgtggggacaacacataaaggtctatatagaccttaaaaacttaa
ttcaagatgcccttgggctaacctctgaccaagtctatcagtggaggcta
ttacttgaagagtatggtcccgaaatagtgcacataaaaggcatccataa
cactgttgctgatgccatctctaggttagactctggtccaatccaagatg
acaacgccaattggatgaagttcacgaaatgctggtgtcattacactgag
catgccctaagtgcagaaagcacttttaatcaccaaagtaacataaatct
ggtgtttgcaaatcgcagcgacgaagatgtaatttacccattaacagtga
aggaaatggcacaagcccaggtgacagatgcaaccttgaagagactaagc
ctacatgataagtattctactcaattggtagaggatacagaattattgtg
taaggatggcaggatggtcatccccaaagcccttcaaagtcgagcagtta
gctggtatcaccactatttgcagcaatcctggatatacacgtcttgaaga
gacgttaaacgccacaaagtattggaaaggtatgagaaataccatccgat
cacatgtcaaaaactgttgaacatgtcaagtcacaaaacaacgcaagcac
aagtacggaaaactccctactaagcttgccatcacaaaccctttggaggc
aatatgtgtggatcttattggaccatacaccctcatcccaaagatgggac
agaaattgactttatgtgtctgactatgatagatccagcttctagatggt
ttgaagtagttgaactgccggtaaccacagatgcggttactcccatggat
aacaaggggcaaaggggcatcaagactcatgataaacctaagttaccata
ctttgacaagtcatctgcaatgataagtaactttgtgaataagacctggt
ttagccgttatccacgttgtcaatatttttttttgacaatggaagcaaat
tcaaacttcactttgaagccctatgttaatcatatgggatcaagcgtaag
ccggccagtgtcaagaacccacaagcgaatgctatactggaaccagtgca
tcaagacatcacaacaatgctccacactactgaactagacatggccgaaa
cagtagtagccagtgacatagatgtgttcctaacaaacaccgcatgggtc
gttcgctcaacttaccatatagtactaaaagcctccccagggggagaaat
ttttggcagggacatgttgttcgacgtccctttccttgctgactggacta
taataggagaacataggcaataccagacagacctcaacacgaagcgggaa
aagctcacaccatgattgggattacaaagttggtgatcgagtacttctta
gaaaagatggtatactccgcaaatcagagagctggtatgaaagcaatcct
tggactatcacaacagttcatacaaacaggacaatttgggttcaacgcgg
aaccaaatccaaacgattaaatatcagaagagtcacacctttttacccag
cagccaaaccagaattaagcatgttatttttatgtgtgacatctcctact
ttgatacaaacacttacactttcgtctatagtacagacctttcactttgc
acagcaacagagaaagggatacattttttttcctcacgaaggtttgtttc
tgctcttttatacaccctgatcctccattttgtgggggcgagtgacatag
gccaagaacctacttattttgtacttttaaaagtaccaaattgtaaatac
ccagataaggattaaatcagacctccccagtgagagaggccccaacaaag
ggacaaagatccatatctttggatctttagaaaggcactgccccaaagat
ccatatctttggatctttgacagtagcactgcctcttgtcagaacaccgt
caagagaagggtagaaacataccagattggtgtagaaacctacgcaaaat
cacattgttttgttttaggatgaaaggaattacactgcccttccatcctc
atttgttcattgcaattgataatcaataagctcacaatttaccaacacca
acaagttgtatatgtttatctagccatattcgtatttaatattttttacc
tccgaacggcttaggtcaggcaaatgcacataactcaacaaccagctaga
cttacggggacttatacacattggcgtgtggcatttgacgaggaggaacc
agccatctgtgatttcatttctgaaccaggcgtcaaataccgaaaaaaaa
aaaaaaaacccggttttataatttttttttatatcgggttttTCTCTTTC
CCAAAACCCCCTTGGGGGtttttgtccatgtttccatgccttgaatccaa
aagggtctgatcaaggcgactcatgaccccattacctaccgtgttcaagt
gcaacgtgtgacacaaatcactgcaagaagtgcactgcatatgatacata
tactcacagcagtcttactccagagtgacacaagcttaccacaaaacact
acagcctcaccacacatttatcacaatttgtggcaagtctactgcaagtt
taaggccctatcctacatcatacgtaccgaaaaaattgaattttggtagc
aagtacaactactttaccacagccccatatagtcacactgcaagatccac
cgcagtatcaccgctcactgcatgattaccatacaattactgcaattcac
cacgggttcactacaagtcaccatgcatgcactgatttacagcaaattca
ccatgtgttagtagtgttactgaaccatcgcgggtgaagggtcctctgaa
ctggccaattgttcgaccagtggtaatattatttttggcatcacaaatta
gtcgcatagtcAAGGCAGtttctcacaaaattatggtttgcaagaaaaga
atcagtatcctttgttcccacttcttagtaccagtttaacagtagtactg
acgcaccccattttgtaacaaaaatatatcgattctcgtacttttctcac
agcgctcggagcgcgatttggaggaaatactacagaatcctctttttgcg
agctttcgattggtatatggagctgtgggaatctgccagctacatgctaa
aaaaacaagataatgaggtgaggtggcagttgatcgacgccagtgataga
gtttacgtcacttctgatcatattcttgggtctcggcgtgaacagattcc
atgcctcctttctatatcaatcccgcataaaagttgttttacaagctctc
atccatttttcatgtaaaagggactagagcttatgaaatggcatgtatgc
cgcttcccttccgttttacacgctctcgtccctttttgtgaaaaatggac
aagagcgtgtaaaaaggaagagttgggcgggattgcgttaaatttatatg
aattcctaagtgataaggcatgttgcatcaaagatggcatgttggcctcc
tacatgccgttttacacgctctcgtccgttttcactagcgtgtaaaacgg
catgtaggcggccaacatgccatttctgatgcaacagccattctgaagag
agcgcgtaaaatgttgtgaatggcgcgtgatttaaattattttttagaaa
cggtcaccatctgggatctagtatggtactcacacttgactcgcatgaca
aaaagcttatttcggccaaaagagccaattTGATCTCCtatgggtcaata
gggctcctaccactgcttgccattcaaaatcttgctcaaatgtagatcat
ctcaaaacaatgtgcggtcgtgacacatcgtccacatgttacacagtgaa
ttacttctctgtgtcaggaaataattgtgacaacatagtgttgccttgct
ccaaacatgactaccgtataaccctcattataagagctaacacattataa
gaacatttcgtcgattctcaggacatttgcgtttcaacctgttgaaacac
aaactattgctcaaattatttctccgttagattccccaagtccacagcaa
tacacacatgtgtgttgctccccataactccgtctggacgcaaagttacg
cggaatcatgtgaaaacacacatggcacatcaatcacatcactggtgggc
ttcctgattctacggttgggagtttggactgttccaagaatggtcggtgg
gcacatcggcgcacgatgctattgtatcgtagtaggaggtaaaaaataat
aatataacagatacttttcacacctcccgtgttaaaaacactaacacgcc
tcgcattataggaacatttaaggtatcattcggacatttgcccgttctta
taatgagggttatacggtaggagtgaggaagagcttaaggctcttgtgaa
aaaggctgccaaggctaaatctgagcatgtaactctcagcatcccggagg
cgatgagagtggcaacttttactctcgaggagagtaatgatcgcactctc
cagatgagagtacgcagagcatacctgccacctccacaggcaattaatgt
tGATAAATCTTCACCTGCGTCAACTGTGTCAACTCTAACTCCTCCAAACT
TTGCCACACTTCCCAAACTCAAGAATATTAGGCTTACATCAGCTGGCGCC
CAACAGAAACGTGCTAATGATTTGAAAGTCAAGCTCCACCACAAAGCTGC
ACACAAAAGAGCTACATCTCTCTATGCTAGTGAGCAATCAAAGCCAGTTG
GAGAGAAGAAAATGACAGCAAGTGAGGTTAGCAAATTGGTGTTTGGGGAG
TTTGGGGTAGAAATTCAAAACGTACAATTCAGTGTGAAGTGGCAGAGGAT
CGAATCGGTGTGAGTCCGAAAAAGAAAGAGCCCCAAGGGATCATACCCCC
AATCATATTTGACAATCTATGCAATGCTTTTGAAAGCTACATTCAAATAA
AACAACTAAATGGACAGGGAACTGACATCACTAACAATAAATTAATTGAA
CTGTTGAAGAAATGCACAAGATCTGTTTCTGCATTAAATTGCAATCATTT
GCTGTCTCGTTTGTTGAAGTCTACAGCATTGGAGCTGACAAGTGGAAGAA
GTAACATTTTAATATAAAGTCTTGGTTCGATAATTGGGAGAGGGATTTGT
TGGAGTTGGGATTTGCTGAAGTCGACTCCAATGGAAAAACAGTGATACCT
AGAGAACAACTTGCAAAAATAGTAAACATCGATGAGACTTGTCTTGTTTT
GGATGGGAGCAAATGTAACAGAGGTGGTAGGCCAGAGATCACATTTTATT
CCCCCAATCTACCCAATATTGGCAAAGTCACAATTAAAACTAGTACCGTG
ACTACAATGATCACCGGTAGTACTGCCGCTGGAGAACCAATGCCGCCGCA
CTTCCAATTCTCAACAACCGCGCAATCAGACGACACCCAACGCGTGAACA
TTAGGATGACTACTCTCTTTCCTAAAATTAGAGGTAAATTTGGAACTGAT
CGTGAAAAAGAGTGGCCAGTGACTATAGCGATGAATTTGAAAGGTGGAAT
GGATGAGAGAGAATTCAGATCATATTTTTTAAATTCCATAGTTCCATTGT
TCACGGATGCTGAAGATGTCACAGGTAAGAGAGTCATCATCAAAGTTGAT
AGTGGTCCAGGCAGAATGGAGTTAGGATTTTTGGCAGAGGCAAGGACTCT
TCATTATTTATCCAGGAGTACCAAATACTACTCCAGTTACTCAAGAGACT
GACCAGAGCTACGGTCCATTCAAGACAAAATTTCAAAAAAATTGAAGATT
TTGTCAGATTCTAGGTTAATTGGCAACTACAGTACTAGTTTGCCGCCATG
GATGGTCGGCCTTGTCGTGTTTGGAGGGACAGATCCCATCTCCGGCGTTG
TTGTTACGTGCAGTGCATTTGACATCGGTTTCTCCAAAGAACGAAATTGT
GCtgtgtgggaaaagtgtggtgctgccccgctaacccgtgcatgcctaca
aaacaattcccaagtcaggagagagattggtgatgacgacgatgcggcaa
acactgccatgactcacatacaagaatcaaacaatatctcaactcatttt
ttgtcgcgtaatggctttgatggAAATGTTTTCAAAAAAAAAATATCAAG
AAGGTTAGCAGAAAGTCAGTGACGGTACAGCATTCAACGGAGAGAATTGA
AAAAATACAACAAGCCACTACTCAAGGCAATCTCTTTCATGCAACGGGAG
GTGGCCACCTGACAGATGATGACATTTTTTTGGCTGCACAAAAGAAGGTT
GTTGAAACACAAATTATGGAACTACAAAGGAGGAAGGAGTCTGCAGGAAA
GATGCTGGATGTTGAGAGTAAGGCGAGAGAAATTTTAGTGCAAACAAAAT
CATTTCAAACTTACAATACTGCTGAGTTGCGAATCTTGCTGTCGTATTAT
CAAGTGAAGGGTCTCAGCGGGATGAAAAAGGATGCACTGGCTACAAAGTG
GAAGGAAGTATTAGATAGTCAGAAGGATGCCACTTTGCAGCAAATGGAGT
GCCACGGATGAAATGAAATTAGCAACActcacctcgcagccaatcacttt
agctgatacagcgcttggaaggcaccagcagaccataaagaaacaggtca
ccagcgttctcactaaaatgtcgcgggatgaaagagaagagttgagaaag
aagctggaaatgatggatgaaatggaggaggaagagcaatcacatgtagt
ttctgtgatgcctaatttggacagtatcgagtcacaatctaagcatgatg
agcagcccacaaaggaagactcagaaatgaacgacaatgaaggaatctat
gaggcgacaatgtagagtgatgcaatggggaataattagtaaacaaatca
acttacatcagcctaaatcccatttttgcggcttctggtcatgacggcca
tcatgtaacaaaaattacatggtagaaatggtgctatttctctagatata
aagcgaatcggaccgcgaaccaagcgggtggattgttgcgggtgatgtgg
cagtgagggcgatgaagtcagacctggtgttgcagtggtatttgctgaga
tcgaggtgatgtggtggcagcagcggaaatcgtcatggcggtaaagtatt
gtgacacgattttatttttttggcctccgtagatactggtatgttagtga
acgtgtcaccatgaacacgacagtactactgttaaactggTACTGTTCAT
TTTTCCAGGAAAAGTTCAAAATACGGCTCCTTCCAGTGGTTGCTTGACCG
TCAAAATCACTCACAAATTTCAAAGTTCATGtgttaggcccagtgcttgg
taatttgcaattgccaagcaattgcaaaaatgggcaaaaatcacattgca
aatcctcgtcgacgattgcattaccaaggaattgcaaacgattccttgac
aacttaggtttagctcgggattactgcaacgacctcttgtttggcatcaa
ttctgttgtgtgacacctctgattggcatcaatggagtgtataccatgtc
cctttggcatcaatttttctgttcgacagtactcaacagtagtcatttgt
aaaataactgagaaattacaattccttaggaattctaatacagatttaat
atcttcgtgattacaattccttaggaatttcaatattgtccaggtttttt
cgccattacaattccttgggaagagaacactgacccaacataagatatta
atttacgtagggattggtacaattaatatccctgtcagttgaatgtgttt
cggcgccaaatttggcaaacaactacatccaaattgacaagtctcgcaaa
attcaaatgcaattcggctgtcgtcaaagaattgttctgcgtattcccta
aaaaaatgcagttccttggcagtgcaaatgtcgacaaggaattgcaaagt
ggagtttgcaattgagggctgcttggcaattgcaaattaccgagcattgg
gcctaacaCATTGTGTCTGGGTtaagggaactacacttcttttttatgat
aagtatttatcaagaacagagtgggtactatacccgagagtaccttaata
cttagggacttcctaacaaatgaaatctctctacgtgtacaagaatttat
aaaatgtgaagccttgtgggtatgacttgatgaacttacaatggcttatg
tcttgcggggtatagcagtgtaaatagaaacccacctacctcatcaaggt
attgtgctatcctaccatgctattgctcatgcacatgcaatggaattggt
tgtgacaggacactggcactgaaatgggagtaattactttcaccacatga
aattatctacagtcatacaagtaaagtacggacacgctgatgattgaaaa
gaactcatttgtgtgttctttatttctgcacagtattgtacctaccatac
aaaatagaattgtgccacataacatactcccgcatggttctcatcccaat
tcctgtcacattgtgactctggaaatccatgcacgatactggtcttgaaa
taaccttttatgttaaaaagaaaagaaaatctcaaaaaagaaaacaaatc
tcaaaaagaaaacctgattgatttgattcggtggactggagtggtggcgg
agctgggtggacatgatgctaaagctagttcaaacaacagaagaaatagc
ttgctagccccaacatgcaactcggttgcagaagttagtatttttgaagt
atggttgtgccagtgacaccaccgctacattttaatcatacaatgcatgt
gtgcttgacgattcctttgtgaaatgtcagtgttctcttcatgcttaaca
gtgcgtacttattgacaaatatcttccggaagatctgagagaccttgtaa
gatccattagacttctcactaaaatactgactccattcccttgtgtgtta
tcagtccccccaagaatgccacgctcccagttgggcaggctttgcaaatt
atgacagggaagacaagctgtcagacaacacaccaacacaacaatgccac
aagaaaccccaagacaaaggccagtcatcagctgTGCCCAAGCAAGCAAA
TGTCTGTGACACTCAGTTGCTGAGGAACACATCCCAGAGGTCTGACCATA
TAGCACCTTGGTGAAGAGGTCAGCAAGGTTCCTCTTGGTTAGGATGTGGG
CAACAAGTGCTTCACCTATTGTAAAGACCGCACGTAGTGCATGATAGCAG
ATTGAGTTAGCCTTCTTCCTGAGTGCCAACTCAGGCTTGCTCAAGTAGGT
GACAACTGACATGTTATCCTCGTACATGTATGAGGAAACCTTATGTGGAC
TCTCATCATGTGGAACTTGTAGCGAATGCCATGCAAGTTCTTAGTGCTGC
ATGTTTGATGGCACAGAATTCAGCGCCAAACAGAGAGGTCTCAACTATTG
ATTGCTTTTTTGAAAGCCAATCAATTATACCATAGTTGAGGAAGGCAACA
AAGCCGGATCTTGAGCATTGGCTCACTTTGGGACCAGCGTGGATGCTGTC
TATGAACATTTCTAGTACCACACCATTGTCAAAGGGGGTTGGGGCATTAG
GTGGCAACACCTCTTCCATGCGCGGGTAAAAGTCAGACCAGTCATACTCC
AAAAAGTTAGACTTTCCCACATCAGGCTCCTTGGGGTGAAAGATGAGCCT
GGAGTCGCTGTTTGACTTGAAGTAGGAGAAAATCCTTGCGGTAATCCTGG
Tcccacctatcctggatggcctccaagaacttctcttattattcttggaa
caaagggcattcatgaactcctcgagagtgagggagcaaaccattgaACA
GTCTTTGATCTGCCCATTTGCCTTCATGATGTGCTGGGTCATAGACCGAC
CCACATCAATACTGGGACCCAAGTACTTGCCGATTACAAGTGCATTGACA
GGAAAAGCAACTCAGAGGCCTCAAAAATTATAACCCAATCCCAAAAGCCA
AATTCACTGAATGGGATAATGTCTGCTGTTTCCTCAGAGACAACAGTCTC
TGAGATTGGCCGTCTAAATGCTAGATGTCATGTGTTGTGTGCTAGCAGAC
ATAAGTATGGTACTCCAGCACAAAGCACCACAACAGGCAAGGGGCCCCTG
GCCTAGTCAGTTTGCTGGTGGCAACCTTTTTGAGTTCCCTGCTCTCATGA
TTGACAGAGTTAGACAATGAAGAATAGGGCTCCATGCTCTGCAAGTAGCA
TGAAGCTTCCTTGCACTTCCGAGCACACTTTCCCAATCTCAATCTCAATC
ATCTTGTGATGGACACCCTCCTGTGCCAAGAGGAGAACAAGGGCCTCATG
GGCTTCACCCTTGCGCAACATGGGGTAGCATTGTCTCTAGCCAAAGTGGG
TCACAAAGATCTGTACCATCATGTAGCATCAGGTgctatagaggttgcat
ggcatctgacagtagtagagcatccggtcgtatgctctgaaaTAATAACT
GAAAATTACTGTGTCAACAGTAATTACTGCACTATCAATTCCCTCAGTAA
TAGATTAAACCAATTGTATCGACCTACATACAATTGCAGGAATTTTGAGT
TATTCACTATGACTTACTGTGACAAATTACTGTCACTGTAAATTACGGTG
CCTCGGACAGAAAAGTCAAAACAGTAATTTGCAACTTAGCCCATTACAAG
AGTTGCCTCTTCATGGCATCCACCTTCTGGGATGTGCAACAACTCACTTA
ACTCAACTTCAGTACGAAGTTTATCAAGTAAAACAGGTGAGATAGGCATG
TTAGAAATACGTGTGACTTGATATGGTGTCTTGTTCCCTAAGGATATTGA
ATTTGGGTGTTGTAACACCATCACACAAAAATGCAAGCTACACTATAATG
TGTATTATTGTTATCCTTCATCCATGAACCAACTTTTTCCTCCATTGTCC
ATTTGCATCTCTCAACACCTCCATTCATTGCTGACCAATGAGGCAATCCT
CGAACCATTTTCATTCTGGCCTCAACTTATGTGTCTCAAGGATGATCTCA
TTTCTCATAAAGCAATTGTATGACCAATTGTACAGAGCAACATATGATTC
AAACCTTCAATTGGAAAAAATCAATGGAAAAATTCAATGCAACATACCTC
ATTGTCAATAACAGAGTGCCTGGAGTGCTGGCCTGACTGCAGAACTCTCT
GCCATGGTCTGATTGAAGAATAGCTGGGGGCCCGATCAACAAAAGACAGA
AAACAAAGCAGATGCAACACTTGCTGCTCATTTCAAGATGGTGCATTTCA
AAACTCCAAACTTGTTACCCCAGTCAATATAGTTCATGAGGTACTTCTAA
TTGCCATCGGGGTCTGATAATCTGCCAAGTACATTTTTCCACAAGCTCCA
AAACCATGCACAAGGATTGGTTGGTGATCTGAAGAGGGTCTTCTTTGTAA
CATCTTCTCAATAAACCGATGACAAGTGTCGCTATAAATCTTGCACACTT
CATGAGTTATGTTAGCATATTCCATCTTGCAGCGTTTATGAAAAGTTCAT
CCCTTAGAGTGATTGGGAGGGTGGATATGATTGAAAACTGAAAAGACTTG
ATCATAGTGGCACATGACTTGTATGAATTCCTAGAAGGACTTTCCAAAGT
CCCATGTACTTTCTTCATCAGGTGATTTGGTTGACCTACAATATGTAAAA
CTGTATAAGTCTTCATTCGATTGTACATGATTCTTGGATGAGCTTCCTTG
AGAGTCTAGAGTCTTCACATCCACATCTCCACTCTGAGCTCCACAATATC
ATAGTATTCAACACAAGTCATCAAGGGTACATTCTTCCCAAGCTTAGATG
CGTGGTTTGACAGAGTGCTATAAAATTCTTCCCTGTGAATTTCTTTTTCA
GCTTCTAGTCAGAAACACCTTCAAAGAAGTTGGGCATGATTGGAACTAAT
GGAGGAGTTGACCCAAACACTGCCAGAAAATAATGCGCCACAAGGCAAGG
ACATGCCCAATGGTAGGAAGGAATCAGATGATGATGGTATGCCGACAAAA
TCATGTACCTAATTTCACAcacaaaactacggcatatctatatcaatctt
ttaattgatttcttggtgtagcagggaattaaatgccttcttgccaaATT
AGAAATTTCATAATTCattatgcatattggcatatcattattaataatgg
catagcagtataaataatgacttattatgtataaattggtactaacTTAT
GagactgtacaacctaatttgtgcggattactcttcatgacaaaaGATTG
TGACACCACAAGCACCTCATGCCAATTCACCTCAGTCATCAACGAGGATA
AAAGACGAATAAATTGCTGATGTAATGCTAATGAAGCAGCTTGGAGATGG
TCCCATTGCAAATATTAAGCACCCAGGTAGTTGTCCAAGAAAGTGTTTGA
TTTTTCCTTTGCATGCAGGTAGATCTGGTTTCACCATCTATTATTTCTTT
TTAGGTGGAAAGTACCTTTTATCAACAACTTTTAAAATGGCACTTTGATT
ATCCTTCTAGAGAGGATAAGCATATGTACCCAACTTTCTTTTAATATGTT
CACATTAAACATTGTAATGCAGTAAGTTTTGTACAATAATGCTTGGGTCG
GGTGTTTTGATTTCTTAAACTATATACATTCAAAAAAGGGAAGCTTTTCC
TACTGATTTGACCCCCCTTAAGTATGCATGATATCCATCTGTTCATCTGC
CACAATGCTATGTCACTAATTGAATAAAGTTTTCCTAAAAACAGAACAAC
ACATCATTCTGAAGAACAAAAAGAACTTGCATTAGGCTTCAACTTTTATT
GAACTCTTCCATTTCAGACTTAACAGATCACTCCTTCATAGTCAGTTGAC
AAACACAATGTCATCACCACTTCAAGGATAAAGTATTTAGAAAGAAAGTT
AGATCAAGTAGCACTCTCATCATGACATTCCTGGAAGTACTGGGCAGATA
AATTTGATGCATCATCCAAACAACACACAGATTGTTCATTGTTGATTATT
AAATTATAGAATGAACCGAGGCATTTTCTGTCAGACATGAATGCAATAAA
TCCTTTCTTAAATGAGAAAAATGATGCATTTCACCTCTAGCAAGCTATAT
GTCTTGCAGGATCCTTTATCATTTGGAACACCACATTATCTTCACTTCAT
GTGGGACCCAACTCATTGAAAGATGAATAGGGGGCAGTtatatggactgt
gacttcgtcagacgaaaccaaattagttaagtgtttcgtctgatgaaaca
gctcgggggtatgttcaaatgcatacatgaatacaagataaaagatatcc
cattttgcttccaatctccaatcggactgaggttattttaagttcaattt
acaaaatagtatttgctatgctaagactctgcagtctaagggaattcaac
tgaagctatagataggtgtttgagtctgcctttcgtcattttacagttgc
atggttttgtcatacaaacctggtttaccagtgtaagcatgtgaattttt
tttttctctcagacttttttggtgattttgtctggcgaaatgtatttttg
cctggtaaaatttgaatttgtttttaaatctagtggataccctttcttgT
TTAGATGGACATTTTTGACTGAAACTCCCGAAGTCACAGTCAAATGCTCC
TGTTCATTCACCTAACAAAGCCCTTATCAGACTGATCTGATACATATAGG
CTTGTCCTTGTATTATGGCTTGGTACAAATCGCAGGGAATTGTGATTTTT
TCAAGATGAATCCGATTATGCTGTCAAACTTGGGTTTTGATGCATTAATA
TTTACATAATGCTTCTTCTGATAGTTTTGGTTATCAGATGTTGATGTCAC
ACTGTAGAGGACGTTCCAGAGCATTGTAATGAAGCTGCACAATGATGTAA
ACCAAGAAGACGTAGGAACATAGTAAACGACATGTTAATTTCAAATGAAA
TCCTGCTTGAAAAATATCTGAGAAGTGTTTATAACCATTACATTTAGCAG
CGAATTAAGATTTCGAAGCATTTCCTACAACATTACACGTAAGTTGTTTC
TACCTTGATCTGTGGACCAATGACACCTCCCTCCAGTTTCAATGAACTCT
CTTCCTCCTTTACAGCAACATAGTCATGATTATCCGACTTTATCTTGACT
AGACCATCAGAGAAATACAAAGACTTTCCAAACCCATCTTCATCAAATTT
GCCATTCTTAATCCCCACCAAAGGACACACCCACTCCTTCTTTCCCACCT
TGGGAGGAAACTGAGGTCTCCCATTCGCAGCACACTTAAAACACACCTTC
CCATGTTCTACAAGCAAACAATGCAAATCCATCATACAATCTTCCGGAAT
CCTCGTCTTGAAATGCGCATACGCACTCTCTCGCGACGATGATTTGTCCA
CCCATCCCATTTGTTGAGTGATGCGCAAGACGTGCGTATCCACGGGGAAA
TCATTCCGTCCCAGGGCAAAGAGCAAAACGCACGAGATTGTTTTTGGTCC
CATACCCTTGAAACGGGAGAGTTCCTTCACAATGTCATCGTTGGATTCGT
AGTGTTGAAGGTATTCAAAATTGGCCTCCCCTCGTTCGTCTTGGATGGAT
CGAAGCATTCCTTGGATGCGCTGCGCTCTGGTTTTGGCCAGACCGGCCAC
CTTGATGGAATTTTCAATGAGGGTAATGTCTGGAGCGTTGGCGACATCTT
GCCATCCTCCGGGAAAGTCTTGTTGGAGTGTGGCAAATGCCTTGTGGCAG
TTGGCATCGGTGGTGTTTTGGGAAAGCATTGTTCCAATTATGGCATCGGT
GACGGGTGTATCGGATGATTGTTTGTGTTTCTTATTCTTGGGCTGCTGAT
CAAGTTGTTTCTTGTTCATTAGTAGAGCTTTGCGACGTTTGTTGTTCTCG
TGGACTATGTGGGGATGAAGCCGCGATAGAGCATTCGTAACGTAATAGCA
CTCCTCTGCGGTGGGTCTCGGTCCAGTTTTGTCAAGAGGTTCGTTTATCG
ACGACAGATTGTCATGGGACTCTACTTTGACAGCATTTGATGTCTTGCGC
TTACTTTTCTGCCTTTTGGAATCTTGATTCGTGGTGAGCATACTGGATTG
CACTGCTTTGATCTTGACATGAGTGTCATGTTGCCGTTTCCTCGTCGAAA
TCCGTTGGGAGCTGAAGGTAACGGCAGGCACTCTCGAACTTTTCACCTCA
TCCGGCTTCATTTTCTCTACTTGTTACGACTTATGGCAATTGAAATGATG
CCATGAAATGATGAGACGTGGTTTCCGCACTCTACTGAGCGGTGAGAGTC
TGGTGAAAGGGCAGCTAGCGGCGTGTTCGAGGTGTTTCGTGTTTCTTCCC
ACCCTTTTCGTTTGTCCAGGTCCTACTGGCTGACCCTGGCTGACAGTTGG
CTGACGCAGAGTGTGTACACCCACCGCGACCTCTCACAACCTCCCGAATC
GACCTTGATTGCAATGTCTTTCCTCGAGAGAGTATCGTATAGTATCGTAT
TTTACGGCTGATTTGACTCCTGACTCCGGACCTCTCCGGACAGTACAATA
CAATATCCATCATCCTTCCATCATCGGAGATCATCGGCGCCTTCGTACTA
ACAACATTTGACAACGGAATTCGAAATCAGAGTATACGAAAGCCAAATGC
CCGTCCAAATCAGAGACTGAATATCGCCCACAATCGCCCACAGCATGAAA
AATCGCGTCCCCCGAACTCTCTATCGTCAACTACTCTCCTGGTGCCGGCG
CTACCAAGACGTACCCTTCGATGGCGTCCCGCCGCTCACTCTCACCCCAC
CGCAGGTCAACTCACTCGCATTACGGCGACTCAAGAGCATGCGCACCTTT
TTGGACAGCAACGGAATTGGAGACTCTGCAAGCAATGTCAAATGGCGCCA
TCCGGCCCATTTCGCATTGTACAATTCCAATGTTGCCGTGGAGGAGGATA
TGATTGTTTTCCCCGCCGTGCACAATACAAGTGAATTGAGAGATGTGATA
CGGTCTGTATATTGGTTGAATAATGTCAATACCATGTCGAATGTCGACGG
AGTCAACATCGCCGATGAACGAGAATGTGACTCGTCGTCGAACGCTACAA
AGGAACAGATTTCGTTGGCGTTTGATGCCATCAAATCTTGCAATCAGTTA
TCGTCGAGTGAGCTTGATAGCAGAAGAAATAAACGCCTCGCAAGTATCGA
AGCACGTCGAAATCAAATGAATGATAAAGATGCACCAATTGTTGAATACC
ATGTTGGACAAGTTGTGTCACAAAAGAAAAAGGGATGGAGGGGAGTCATT
GTAGGGTGGACTATCGAACAGGAGAATGCAAACGAACGATCCCGGCTGAC
TTCGTTAACGACCAAGCAGTACTCGCTGTCCGACCGGAATGAAACGAACT
CCGAAAATGAAAATATTGACACAAGTAGTAAGCAAGACAAAACTCAAAAG
TTCAATATAAAGTACACCATTCTGGTGGATGTCAATGATGCGGCGTTACT
TAAAAGTTCAAAGATTGTGAGCCTTGAATCGCAGGAGGATCTTGGCTTTG
TAGAACCATGGTGAGATATTTTGTGTGGTCGTGTATGAGTATGACATGAA
CATGAGCTCACTCCTAGATTCAATTCTCGTTCGCAGCCTCCATCGAATAC
ATAACAATTTAATCAATCAATACTTTAACAAGTTCGAATCAGATCATTTT
GTTCCAAACAATGTTCTTGGATATGTCTATCCTATGGATCGTTACTCTTC
ATGTGACATTTCAGAGGGACGTGAAAGTTCAACTTCCTCGGCGAGCACTG
AGGCAGTAGAAGGAGAGCAATTGACAGACCCTCGTCTCCCTGATGTCAAA
GCAGCATGCATGACAATAATTCAGGGAGTGAACAAAATCAGTAACCGCCT
CGTGAGCTCTATCGAACATGACTCGACAGATCAAAACTCGAAATGCAATT
TTCTTGAGTCTCTGTTATCTGGGATTTCAACGCAAGCGAAAATAGACGAG
GACCAACCCACTCTTTCACTATATTCCACCATTTTAGCACTCTACCATTT
TCATGTCAAGATAAATTCCTTACTATGGTCGCGGAAAATCCATTTAGACC
ACAAACCAAACATCAAGTTCTCTCTAGGACAAATTGTACGGCACAAACTC
TATGATTATCGGGGAGTTATCATTGCATGGGATCCTAAGCCCCACGTCGA
CGTCACGAACTGGGATGGGCTACAACATGTGGACAATCCACAAAATCAAC
CTTTTTATCACATTCGACCGGATGAGAATGATTGCATCCGTGCGTTCGGC
GGCCCTCGAAGCTTTCGTTATGTGTGTCAAGACAATTTAGAATTGTGTGA
ACCCACCGAGCTCGAAGTGGATGAGTTGAGTCCTCAGGAGTGGAGATGGG
ACAAAGGGAAGGGAAGTTATGTCCCTTCGGATGAAATGAAGGTGTGCTCA
CTCTGCTGTGTTTGGTAACATTTTCGCATTCTTGATCAATGCCATATTGC
TAACTTTCAACTTTCCAGTTCTTGTATGGTGAAAAGCTTGAGTCTGACGA
AACTATGATTGAACAGAACTTGCAGAAACTGAGAGTGAGTGGAAAACTTG
TATATCAATGGGATTATTTTTTTGAATGTTCCGTCTGAATAACTTTATCG
GAATCCTAGGATACTCTATCGGAATGCTTATTAACTGTGAGAGACGGGGT
AAACAACGAATACTTCACAATGGATGATCTTTTCTGTGTACTGCGATCAG
CTGATACCCTAGAAAACGCGACAGCAGTTCAAGATACCATCAAGGAGATA
TGGAAAGAATCTTCCAATATTGAATTGCGCAATAGTCTCGACACCGGTAT
AGCTTACCTACTGGAAGGAAATTTCGAGAAGGCATTATCCACATTCACTA
AAATCACAGAAGCCGATCCATCGTACGGGGAAGCCTGGAACAAAAAGGCT
ACAGTGCACTATATGATGGGTCATATGCAGGAATCCCTCGAGGCTGCGCG
AAGAGCGTTGGATATCGACCCGAGGAATTTCCAAGCTCTGGCGGGGATAG
GATTGGTGGAAATGGATTCGTCATCTTCGGTGGAAAAGGCAGTGGATGCT
TTCCGGCAATGTCTTGCTTTGAATCCGTGGTCTATGGTTTCGGCTCGATT
GGCTTTGTGTCTCAGGAAGAGAGATAGAAGTAAAGACAATAATGGAGAGT
GATTAAATTAGTGGAAAATATGGTAGGCGCATCTACGACACCTTGCCAAC
CTATGTATCACTTGCTTCTATCAACAGTCTTACTTTCTCTAACAAATTCT
CGACTAATACAAATACAACTATTTCAATGCTCTCTATACCTAAAAACACT
AGCCATATCTCCCCATGACGTGAGACACCGCTAATTCCCTGCACAAAGCG
TTACGAATACCTACTTCTCAAAACCTCTTGTACTAACAAACACACACAGC
GGTATGCTTCTTCTGATGCCATAAACGCTATGTGGACAACTCTATTCTTC
ATGCACAACTTGGATCAAGAAGGTAGATTGACATGACATGCGTGGACTCT
CATCGCCAAGACAAACCCTCATCGAGATTTATTTGTAACAAAGGATATTC
CACCACATATTCGTTGTTCCTTGTGTCATACGTTCGATAGCCAACTCAAG
ACGTACACAAATCCGTCATCTATAAAAAAATCTTGTcccttccctcctct
ccccctgccccatcccctcACTAATACTGCATACCAAATTGTCTCGGATC
ATAACCAATCCCCCCAACAACATTCCCAAATCCTCCATTCGATCGAACCA
TaccaccccacccccaccaaccataccaccaccaacaacaccCATTCTAC
CCCGTCGTATCGTCAACTTCCTCGCCCTCTGCTGACTCTTTCGACTAATC
AAACGACTCACCTCCATCGCCGTCATGGACGTGACGTCTTCATCATCCAC
CGCGAGGAGTTGATCTCCCACGAATATTTCATTGCGTATGGGACATGTAT
CCTTGAtggcgtggacgaggggtgtggtggcttggggtgggACGTCGATG
ACTACGCCTAGTTTTCCGGGGGGGGCGTAGATTTCTAGGAgttgttgttg
ttgttgatgatgctggagatgatattgttggtgttggtgttgttgttgtg
tggttgatggtgGCGGCATTCTTGTAGATGGTAATGAAGGATGCGGACGT
GAGGATGAGGGTGGCATGACACCATGAGGTTTCCCGGGATAATTCAAAGT
ATTGTAGGGAGCATCATTGTACAATCCACGTTCGAGGTACGAGCCGGACA
TGGTACCGAAGGCGGCGGAGGATGCACGGGTGGCCGATCCAAAGGCGGTG
GTGGCGGCGAGGGATTGGGAGCCGATGGTCCCTCCTGCGTCGGAGAGGGA
GAAGCAATCGTTGGTGGGGTTGTAGTCTGGATCGATTGTGGGAAGGCtgt
tattgttgttgtcgtcgttgttgttgttgttatgattgttttggttTAAG
ATACATAGTGGTTGGAACAGTTAATACAAACGTGacaaaataaaatgaga
cgaaacaaaacagaatacaacCATCAATGCATTCCACCTCTTTCAGTTTC
CATGACATTGCAAAACCAATTCCAACAAAAAACAAAATCGACACCACCCA
CCTGCTGCTATCATCATCCCTAAAATTGGCACGACGATTCGTCTCCAACG
AAAGCACCGACAATCGAGCGGTATCCATGGTAGATCTGGAACGATCGGTC
CCTGCCGAATTATAGGGGTGATACATGCCGTTGGAGTTGGTGCTGTGGAT
TTGGAATGGAGGCGACGACGAGGGGATGGGAGAtgtgtgtgtgtgtgtgt
TAGTTACAATTGGTTCTCCTGTCTTTGCAAGGCCAAACAACGAATTACTA
CAACTTACTCTCGTTTCCCCGACATTTCGGGGTAATTTCCCGAATGTACG
AGTGATTTATTAGGAAGGGAGGTGGCATTTGCATCGTTTCGATCGGACTT
GGCCGtcgtcgtcgtctttttcttcttcttcgtgttcttgttgttTTGTT
TGGATCGAAAGAGGGGACAGAGCAAGCTTGGCATGTCGATGGGGACCAGA
ACGAGGATGTAATATTCTGTGCTATAATTTTTGAAATGTAAGGAATTTGG
AGAGGAGGTGCGGCGGTGGATAAAAAAATATATTACTTGTTGTTCATGGT
AGGTTCATGGTCGTTTTGTGTTTCGTGATAATCCCTGGCTTACCTTGGCA
ATGGTCGTGCCGTGGTAGTATTGAGGTAGTATTGTATCGTCCTATATCAT
AGTGATGACGATATGTAATAAAGAACACTCTCCGAACACTCTCACATCAC
TCGCACAAATTGTCCCTGACGGCAAGCAACCGAGAAAACCCACACCTACA
TTGCGACATCGATGCAGTTTGGCGATAGTACCGATTCCTATTTCCAAAAA
TGGAGAAATTTGGCGCCATTTGTCACAAGAAAGACATGCCCCGCCGAGGA
TCACTGACGCAAAACGTCTGAGAGGTAGACACAGTGTAATTTATTGAACG
ATGCCTATAATCTACTGCGAAGAAGAAGCACATTCCACTGCTACCTAGAT
GGGGGCCAGATTGCGAAAAAAGGCGCGAATACAGGGCAGGATCCATCGGT
CGTGTAATCCTTCTTTTACACGATTTGGATCTATCATCACTACTACCTAG
ATCACTACTGTTGAAATCTGTCAACATGCGATTCGGATCCTCTCGTGATC
ATCCACTTCGATTCGACACATGATGAAAAAATCACCATTACGTTGAGACC
ATCTCAAGCTTTGCCTACAACCGACATCATGTGAAGACATGGTACTATAA
AAGTGACAAGATTCCAAGTATTCAAGGTTGCCTATTGATTGGACCGTCCA
CCGAATGCCTCGGCCGAACCACACCATGCCCACCAACCATCCAGCATCGA
CGCCTCCAGCCCCCATGGAAATACCGTACCAAACCTCCACAAACGTCGCC
ATCCTCCTCTCCGTATCATCCCCTCTCGTCGCCGTCCTCTGGACCCTCCT
TCCCCCACTGTCGCTGCCACTGTCCGACAATGACTCGCACCGCTCTCACC
GCACACTCCAACAAACGAATCAATGCCTcatcaacaccaccaccgtcaac
accaccaccaccaacaacaacaacaccagcagcaacaccagcaacaacga
actatcctcccaaccatccacatggaccgccatcgccacctccCTCCTCA
TCGCATCCATCATCGCCCTCTTCTGCCTGACACTCTACGAATTGTATCGA
CGCGATCCCATCGTGGGGAAGTACGTCTACGATCGCAAACGGTTGCGTCA
ACCGGGGAGGACTCCTCCTCCTCTCATGACGAGTCGGAGTTTGTGGCGCG
GACGACCAAACAGTGGTGACGATTACAACGACGATACCGGAGGGAATGGA
TGTGCCCGCCGCTCGTGGTGGTGGTGCCTTCGCGTTCGTCCGGCACTGTT
GGAACTCTTTTTCCTCACCCTGGATGAAACGTATGTACGGTATGCGGCAC
GGGCGGACGAGGCGAGGAGGGAACGGGAGGCGAGGGGATACGTGTCGACA
TGTGGTTGTTGTTGTGGTCGGAGGGGGTGGTATCATGACAATTGTTGCAA
TACCGTACGCATGTCGCGGTCTGTCGTGggtggtggcggtggtggtggtC
ATCAGGACAATAACGACGAAGAGTATGTCGATGACGACGGATACGTTTAT
TACCCCGGCTTTCAACACGAATGGGGATTCGTTCATACCGGGGAGAATCA
TTACGAACTATCGCCGCCGCGATATTCTCCACGGAATGGGACGACGGGGT
CGACGACGTCGGTATTGGGTGAACGGAAATTCAAACGATCCATTGAAGAT
TTGTATCCGGAAGATTTTCGAGAGGTGTTTAAGGAGACGAAGTGGGATCG
GGCTTCACGATCGTTGGAGGTGGGTACTGACGACAACGACGAAGAGGTGG
AGGAGCCGCCACCGCCGCTGCGGAGTGATACGGATGGTTCGTTGTTCGAG
TCCGCCGTGGAAGAAATGACACCCGTCGGCCGTGAAAGTACGTCGGATTT
CTTACAACCGGTGGAAATGGAAACGATCGAACCGAATGGAAAGGATGCAA
ACCATGACGACCATACTAATGTCATTGAAGTTCCTCCCACTGTCCACGAT
TCCACAAAAGATGAAGAAGAACCATTGAAATACCCCTACAGACTCGTAAC
CTTCTTCCTCCCCCCCGGATTTCACAATTGGTCCAACGCCCTGGGTTTCC
TACGAGAATTCTTTTTCCTCCCCCAATGTTCTCGACGCATTGCCAAAGCA
GCAAGGGGTGCCCTCTTCGGAAGAAGCAACGGTAGAAACGACACTTCGAC
CCCGCCGTCGCGATCGCAACGACTCCAAATCCACGATGATTTCGTCGTAC
TCCGTCCTGCCGAGGAGGAGTTGCTCCGTTGTGCCGGACTCGATACCTAT
CTGTTGATACGGTTCGCACGCTTTGGATTCGATGTGTGTTTCTATCCGTT
TTTGTTTGCTTGTGTGACGGTGATTCCGATTTATATTTCGTGTATTCCCG
GGAGTGTGTTGTTTCTGGATGCGAATGGGGAGATGGTGGCGTCGGCGAGT
GTTTTGATTGATGGGTTTTTTAGTTTGACGATTAACCGGATTGAGAGTGG
TTCGAGCAAGATGTATGGGATTATTGTGTGTACTTTCTTTTTGTACTTTT
TCGTCTTGGTAAGTCCTATTTGTGTGTGTGTGTGAGAGAGAGAGAGATGT
GCTACTTTGCTTTTGCCGTCTCCTCACGTTGGTTGTGGTTTAGCGCCGCT
TGTGGCTGGAATGGGAGGTATTTATCAAGTTGAGACATCGGTTTCTTTCC
AATGGAGATCAGAACTTTCATGATAATCCTACTTATTTGAAGAAGGTGAC
GATCGTTTTGATTTGGATTGTTGTGGATGGATGGACTGTCATAGACGCTC
ACTTTAGTCGTTCTCTTGATTGTGTTAGTTTCGCAATACGGTGGTTGGTG
AGTGCGTCGCCGTTTCGTAGTTTTATTTCTCGATGGTCGTACACTTGTCT
TACCGCAAGATGTCCTTCCTCGCGCGTTTCCAAGTGGAATGTGTTCCTAG
TAAGACATGCTGGTGAAAATCGTTGTGAATGCCGTTACATGCCACAGGTT
CTCAAATCATCTACATCATTTGTCATCACAGAAACGCAACGATCCGATCG
TCACGTTCGTCAAGTATTCGAACAACTATTTCCGGTCAAATTGAGAGTGC
AGAAATGTTGATTGACACACGGGACTTGGAGCGCGTTCTTGACAAGCGAA
GGACGTTTATTGAAAAGTTCGAGAGCACCGCAGCGCAATACCAATACAAA
CAGTGGAAGTATCATAATCAGGAACAAAATTGTTGTTCGAGAGAACCGAA
AGAGCCGACGGTACGCATTGGAATTCACAATCTTTGATTCATTTCATCTC
CATACCTAGAGAAAAGAAGCTGATGACGTCTTTGTCATTTTCTATTATTA
TGTGAGTCAGACTAGGATTGGTCGCTGCTGCTTCGGCGAACAAAAGAATG
CCTTACAATACTACAAAGACTGCATAGCTAAGTACGACGAATTGGCGGAC
ACGGAATATGAAAAGTTAGTAGAGTCGCGCTTAAACTGGCGTGACGCGAG
CGTAATAAGACCTCAGTCGTCGGCAGGTCGAAGCTCTTTTGGTGAACTTT
ATTATACCTTCCTCCCCGATACAGTTCGCGAGGCACTTGGGATCAAAGCA
CCGGATTTGCAGTCTGGCACAGCGGTTGTTGAATTCAAGTCCATAGCTGC
TAAGCAAAGTGGTACGTGCGCTGACTTTCACATGTCATAAAGTTGATCTT
GTGATCCAGTGACATCGGCGCTCATTTCCATGTTTTTCACTAGCTGTTCA
ATGTAATCTCTCTGGCGAACCGTACTGGTTTATTACGAAGGATGCACCGG
ATCCCCGTGATATTCTGTGGAACAATGTGACAGTTAATGCAAAGTTTATC
GAAAAAGAAAAGTCATTGTTGAGTTTCTATTGGTTGTTTTGCTCTTGACT
TGGGGAGCATTTGGTAGGTTCATTTCCATTGTCATGAATCTGTTTTCTTG
AGAAATAAATTCCTTAATTCCTGCGTTCCCTCACAGTGGCCACTGTTACA
AGTGTCGCGAACTCAACTATTGATGGACTGCAGGTGTATGGCATCGACTT
GAGCAGGTTCAGGCTTTACATACCTACATTGATCATTTCCTTGATATTGC
TCTGGATACCAAACTTTCTCTTTTTATTTGCAATACGCATTATTAAGTTC
AAGTCCTTTTCTCAGGTAAGAAATGTGTTGTGTTGGCTTTCAAATCTGTA
TGTCATACGTTTGGAACAGGAAGACTCAAAACGATTTCTTTCGCCTTGTA
GTGTGATGAATTTGTTATCAAGTGGAACACTGCTTTCAGGGTGACGAACA
TCTTCTTCATCTTTTTCTCCATTTCTCTCATCCAAGCCATCCAGTGCTTC
AAGGTAAGTCCATTTGCTTTGTGAGTTGTTAAAAAGGTAACCAAAACTAC
ATCCCTTACGATGAATTCTTTAAGGATAACCCAGAAAAATTCATCACAGA
GGTTGCTCTAGGGGTTTTGAGACAGAGTTCCTATCTACTCAACTTGATTA
TTATTGCAACGGGTCAAGAGACGATGTTGCAGCTTCTGCAGTGGAGGTGA
GTAAGAAGTTTCAGTCATCTTTCCTCGGCTCTGCCCTCAAGTATTCTTAC
ATATATCAATGCAATCAGATCGTTGATAAAGCAAGCAGTTTGCAGACCTC
TGACAAATTTCAATTCAAAAAGCAAGAGACATTTAGATAGGCTCAACGAG
CCACCACCGTTTGAACAAGCTTTCATCTTTGGTTTTTTCTCACCTGTCCT
TTCATATGGACTAATGATTGGAATGCTGTACTCGTAAGTCATTGCTTAAA
GTTTGTGGTGAAATAATGGTCCAACTTCATTAGCTGATCGTACAATGCAT
TCTCTTGACCCTCTAAATATCAAGCTACATGCAACCAGTTATGCTAGGGG
CATGCAGCTTCTTCTTTTGGGTGGCAACCAAAGTCCACACGCACAACGCA
TTGTTCATTTACTGCCAACCTTTTGAAGGCGGAGGAAAGATCTTTTACTA
CTGGAACCGAATAGTATTTGTTGTTCTTTACAGTTCAATACTGATTTTCT
TCGGCATTCTTGCATTTAAGCAATTTGCCAAGACGGCCATAGCCTTCGTC
ATTATGTGAGTTGACCATCTTGTGAGGTTGTCTTGACTATGCCAAATACT
TTCAACAAGTATTCCCGTGTTCTAACCACCTTTCTTTCTGTCACATTTGC
CTGACACAATATATCTTAGCATGCTACTGGTGACTTACATGGTGGACACA
GCAATCACAAATACTTTCGTCATCCATTCTCTCAACCTCCCCATCACCAT
CGCCAGGGTTCACGATGAAGAGGAGGTCAGTATGTTTTGGTTGTCACTTT
TTACAACGGAATCATTCCAATGAACTGTCATCTTCATCCCGCTAACATGA
TCGTTGTCTGTGCACAAACAGGAGGCTCTGATCAAGAAATCGAAACTAAA
GAAGGATGGAGGTGAAAACTTTATGTATCGCCACCCAATGTTAAATCATA
GAAATTGGGACGCAAGGCCGTTCCGTTGGATGTAATGTTGGTTTGATCGA
ATAAGTTGGATAACCCGAACAGTTGAAAATTTCTATTCTTACTGTCTTAA
CTTCAATATTTACAATTCCAATACCACATAACACTTGATCCGCCTAAAAA
TTCCATCTTGTGGGCGTGCCTTTCCCTTAATAGTTCACAGATGGTAGTCC
CTGGCATGCTACTTGTGCATTCTTTGCCTGCAAATAGCATTGACGAATCG
AAGGTTGAGCTATGTTCTTTAACATCTGTCATTCCTTATCAGCCTTCTCA
CAGCCCCTAAGCAACACTATGTCCATTTAATCTCCAATACCAGTCAAAAC
AATCATAATAAGCCCTGTCCGTGATATCAAAAGTATCACGAGACAAAGCA
TTTATGAAATTTGTAAGGACAACAACTTTCTCTACCGCCCCAAGCCCTAT
GATTAAAATACCACAATGCTTCTTGACCAGTTCCTTTTTTTAGTGGATAG
TGTACGAGTTGATCTTTCTTAAGTGATGGCAGATATTATAGTTATGTGAA
TAATAGAATTTCGTCATACTTGACCCATTTGCTTTGAGTTGCTTTGAGTG
TGGCAGTGCAAAGGTGAGGACGGTGTGTTGGGGCATTGAGTATTTTGTTT
CAATACTGTCATTCCTTTGTTGAGGTGAAAACTCACTCAAAGTGAAACAG
TGAATACATATCAATATGTGTCTTCTTGGATGTTTCTACCTCTCTAGTAC
TTAGTCACCTATTCAGGCTGGAAATCTTCCAAAAGCAAAAATTTTCATAA
CACCATTTATTCACCTCTTCACTCAAGTCTTTCAATTTTCTGTCCATTAA
TTCTACAATGTAATATGTTCAATAACTTGCACACCTGAATCCATCAATCA
AAATCCTGAAACACACATTCTAATTCTCATGTCTTTTCTGCCTGCACAGT
CTATGACAACTAGTACTTGTACCATTGACGGGAAAAATAATGATTCAAGC
ATGCAACATTGAATAAAATGCATCAGAGATTACAGAAGGACAACCTAACT
GTAGCATAGGTGATAGTTCTAGTTCTCTTGCTACTGGCTCATGATATAAT
TGCTCAGCACAGAGAGCTGTATGTCATTGGTCAACTTGGTGGTTGATGGA
CCATAAAGGTGACAGCTCTTGATGTGCTCGGAAGTGAGGATACTATTGCA
GTAATGAGGGATATTATCCTCTAAATTGAGTGAGTTATCATATAATTGAG
GTTAAGCATATACTGAAACAGGCAAGAGAGCACAATTTAATTTCTGATTG
GGAGTAGGACGTTGTTCCTGCTTGCCACATCACATTTCATGATCAATTCA
TAGAAACAGCCCAACAATGCAAGAAGAACTTCACCAATCTTTAAAGGCTA
TATCCCAACTGACAATCCTAAATCCATGTTTCTGCACAAGAGCACAAGAC
AATTGATTGTCAAGAAGACTGGTGGAACAACATCAAAGAAGATTATTCTC
ACAGAAAAAGATGACAATGATAATAGTAGCAACATCACATCAGAATGAGA
GAAAccgtatatctcagtccataagatccacaaaatgtcaaaagacacca
ttttagattataatgatatactgtgataacttttggtaggacaaatgttt
gcctattgtatggcacaccaaaaccttagaagaaggtaagctttctgaaa
aatcttatcggtttagtacaaaaactcttagtttttgaaatatacgaagg
tcaataatagggtgggcctGGATTCTTATGCCCCAAATGTAGCATGGTAG
GAGCGGCATCTGGTATGTATGTGTCACATCATGGGGTAAGTCTATCATAT
TTTTCTTTGCTTTAGGTGTGCAAGACTAGTAACTCTCTTTTAATGAGTTA
GACAATGTTTAGGCAACATGGGCAACATCCTTTACAATTGTGTATTGCAG
TGTGGGGAGTAAGAGAGGATATTGCTTGACTTTTTAGGTGCCTTTGTTCA
ACTTGGTGATGTTAGTGATTGCACACAATCAAAATCATTGTCAAAGAGAA
AGGCGAGAGGCGAGATGATTGAATAAGAAAGATTAAAATCCTTGATTTGA
AGAAAGAAGCTCAACAATCAACTAGATGCACATAAGTCATGATGCATACA
TGTTTGTCAAAACCTATTTGGTTTGTACTAATTCAAGTCACTGTGATTCC
AGGACTGAGTGGAAAACAGTTGAATCATATCAACACAGAAAGTTGGCAGG
GGAAGAAAGACTGGAAAGGCAAATGAGGATGGTATTCACAAATGATATCA
CTCATGTTTTTCATGAGATATTTTTGAAAAAAGCAGTTTGAATTCCTGCA
AGCAAAATTTGAAATATGCTGGTATCACACAAATCATTACAATGAAAATA
CTTGCAAAATATTTGATGAGCCCTGAGTAAAACCAATCCTATACACTCCT
AACAAGAAACAGATATGTTGGCATTATTCCTTACCAGGCACTTAATCTAT
CCACAAAATGAGACCAATAGAGGAAGCTCAAAGTACTCTTCGCTAGTGCT
CTCTATTTTTTTGAATTTTCAGAATAAtttctgacctctttgatacatat
tatgactgtggtcctaataagtctttttacccaagattcaacaaaatggc
tcaacaataaatcaagaggtggatttccatcaaggctccccatccatgat
actcattattcatactgatcattggacccagttatattgtactttatcat
aatcaaaatgccatgttcatccagcagcaagtggttcattatgtcttgaa
agtcagacaatgagattatcacaatgcctaccatgatttaagagttgatt
gaatgacattgttgtcagtgagtagctgtggtggcaatgatcaataacgt
gacacaagtataagtacaacaaacaggaatagtaaagtaaattatttcat
ggaaaatataaatatggcagaagtatcactttatgggaagtaaaaatgtc
aatGTTTGTCAATGTGTCATCTTTTAGGTAAAAAATTTCTTGGGATATTG
CCATGCCCGTCTGCAAAAGATGAATACTCATCAAGTAAAAGGTAAAAATG
CAAACAATTGAATGTGGTACTCACATGACAGTGTTCCATGCCTAAGCCAG
CTAGTATAACTTTTGTTTTGTTATCTCTTGATGAACAAACATGATGTCAC
TGATTTCTAGGCACACCAATCCAGGAGAGAAAAGAGATTCTTCTCAGAAC
AACACACCACTCCTTTATGACTGACAGATATCACCTTTTTGTTGGGATTC
TGGAATATTTGTCCTGGTTTAGTGAGATGATGGACTTACTTGTTGACTAA
CAATGCAAGAACAAAAGTTGTGAATATAGGACAAGAAATATAAAAGTAAA
ATAACTGTGTATAAGACCTGAGCTTTCAAATTTGCCGATCATTTCCATGT
GGCACAGCGGTAGCTTGTCTATAATAAGTGCAAAAAACCCTCCCAGTAGA
GTGTGCTTTCTTTCACATCTTTGTTATTCCATAGAGTTTGAAACATCCAA
TGTCAAACATTATGCATGATGATGAATGCATCAAATTATTGAATTCATAA
TTCGAAATCAGATATTCATTGTATTTTTGTGTATGCTATTACCAGTGAAA
TATCATTTTGTAGCTGTTCATATTTGTACACTTCAGTAGTCAGAGGTCAC
TTGTTTCTATTTGAGTTTGAGTGCTCTTTACTTTAAAATTCATGTTTGTT
TTGGGTCGATATTTTGATGAGAATATCACACCCTATGAAATCAGCTCCCT
TCCATATAAAATACTCATGTATTGCAATTTAATGTGTGAGCCTGTTGGTC
TCGTCCATTCAGCTTTGCCTAGTGCCATGCTGGTGTACATTTATTGGTTA
GTATCATCTTTTGGCATGAAACTGTGCTTTTACTTATTCTGTGTCTCTGT
TTCATCATATTACCTATAAACCTATATTCTTATGACAAAATTTGTTTTTT
GTTTTTCCTTATAGTTATGTCTATGAATCATGCTGCATTTTATGTAAAAC
ATTACATTTTTATGTTAATTATTTCACACAGGAATGTATAATCACAAGAT
CACACCACTCTGTAAGATGAGCAAATTGTAGGCGAATGATGATGCATATC
CATTCAATTTGCAGATTTCGGACAGCCGGTGATCAGCATACAAATAATCT
CTCAACAGTCAGAGATATGTGATGGTGAATCTTCCCACCATACCTGAGGA
AGGGGGATACTGAGAAGTGGATTTTAAAGGAGAGGTGTAGAACAAGGGTG
GGGgtcagtgtcagagtcagagccatggtcaaggagagaacaagcaagag
agagcaagagtgagagtgagaggtaggctagagggatagaAGGAGCCAAA
GCCAAAGGCAAAGGCAATTTCAGTGGAGAGAGGCATGATAGATAAGACAA
GGGAGGGGGGAAGAGAGGGGGAGAAGATTTTGATATAAGAGGAGAAGTAG
AAGAACATTTTCAAAGAAGAAGATTAAAGAAGATCGTGGGAGTATGTGGT
GGAAGAAGTGGTTGGAAGCAGAGAACGATCAGGATAAATGGGAAGGTATA
AAAAAGAGGAAGAAGAGAAAGAAAAGGAAGGCCAGGACAAAGCAAAACAA
AGAAGAGGACAAAGAAGAGTAAGGGGGCTAAGGGGACAAGAGGACTAAAG
GGCTGAAGAGGTTTGCAGAAGAATAACAAGAGGAGGGAGATCTCACAAGA
TTGTGAGagaagaagaagaagaagaagaagaagTGTGTGAAAAGAGAGGA
ACAAGGGGAAGCTGAGTGTGGGAATAGAGGACGACCAGGATCAAGATTGT
GGAAGAGGAAAACTTGGATGGAGATGGTAGAGTAGATTGgaagaggtgga
agaaactggagaagaaaaggagaagttgagaatggattgagtagaggaaa
aagaggaggaagtggaggaatatgaagaagatcaagagtatgaagaagcc
gaggaaggaagataaagacaaggactgcaaggaagaaacagaagaaaatg
gtagaagactgggttgtatttggtcaaagaagaggaagaagaaagaagaa
agaagaggaagaagagggctgaagaagaTGCTGGAAGAGCTTGATTTTTG
AGCATACTGATGTAATACCCACTCTTATATTAGGTGAGCTCTTTGAGAAT
GATTTTTACTGTGAATGAAAGCTTGGCATCCATGCTGACTGTGGTATGAC
ATGTTCAATGTTGATTACGGGATGCAATCTTTAGTCATTGCTTATATTCT
TCTCACAGGTCTGACTTACATCCAGACATCATTTTTGCACTGATGGTGTA
TGATGTATTTTTTGCATTTTGATGATGTATCATATGTCTGCAGAAGATCT
ATAGACCAAGAGAATGGGTGGTGAATCCATTTCATACTTTTAGTTGAACA
CAGATTGATACAGCACCATGTGGCCATGTAATAACAGTTGTTTGGAGATT
TATTCTTTTTAAGCAGAATCTTATGAGAAAAGTACGATGCGACGTTGAGT
TGGATACAATTTGCCTATGAGCAGCTTTAATATGTCGCATGATGGATGCG
AGGAAATGACTGCTATAATATATCAATATATCAACCCATGCCAAGACATA
AGAGATAGATCAGGAAACATTTCACAAAAAGAGGAGATTTAAAAATGGGA
AATATCGCTTATTGTTGGTTGATGTATTGTGTTGATTAGGTCTTCCGTTA
ACTCTGTGGGCTCATGGCTCATGTATCTACCTTGGCTTGGATTGCTGAGG
AGCACTCCATTGTAAAAATCCATATGAACATGTGGCTGTGGCATGTAGAA
ACGAGACAGAACATTGTTTCTCATCATGTGGATCAATCAATCATTGATAT
TTTCAGTTTTTGTTAGTATTCTACCAACATAATGTTGTTGATCCTACGTT
CAGTATTTAAAATATAAGGGCTTTCGTTTTTGATGAATTGAAAATTGCAC
ATATATCAAAACTTGTAATTCAAGTTCATTGATTAGAAAGCATGACAAAA
CCCTATGTTGATATCGCCTCTGTATGCATGTAAAACTGTTGCAGATACTG
AAGCTGAACTCTCAAACTACACAATGAAGGACACTTCCATTTCATAACAT
TATTTTGAAAAGTGACGTGAGGGATCACGAAAGACGTCAGATCTCCGCTT
GGGACCAATAAGTAGTAGTGTATGTGAAGTACAAGTACAGTACCATAAGT
GATGAGGGGCCACTGCTGAATATGATGGTGAGCTGTAGACTGACATGCCA
TTAGAGTACAAATCAAATCGGAGGAGTATTCGGATGAAATCAATCTGAGT
TTATACATTGAAAGGTATTGACGTGCGGAAGCCTAGTACTCTTCTTCTTC
AAAAAGTAGAGTACAGCTTGAATCACAAGTGATCACAACCAAATGATTTC
TTATTGATTCGTGTGGAACAGCCTCAATGCTGGGGCTGTACTGTTGACTG
CATACTCCTATACACGGTAGTATCGTGTGGGCCTATCAGAATAGAAGATA
ACATTGCACATCATGACGTGAAAGTGCGATGGACAGCCCGCAAGTGGTGG
GGAAAGCTTTGTGCCTTCTTTGGAATGATATGACCACAACAACATTTTAA
TTGGTTCGTTTTAATTCTTCAATTCATTCATTCTACGATCACCGCAAAGC
CATTCGGCCAAGCGACCAACTCGAAGCACAAATCGATTAACCATTACATT
ATACGAACTTTAGTCGGCCCATCCTCGTCGACCTGCGCTCCTGCAATAAT
ACTATCGTCTGACAACAAAAGGAAACGTCGATTCTCAAAGGCAATACGAA
AAATTACAGCCATGAAGATCACACGTACAAAGAGACGATCACCACAATCc
ctcctcctccccctcctcctccCCGCCACTATCTCGGCCCACTCCAAAAC
AATGATCGCCTACTACGCCTCCTGGCAATGGTACGACCGCGCCAACCACG
CCAAACCGTCCAACCTCGACCACTCCAAAGTAACCCGATACAACTTCGCC
TTCTTCCAACCCACCACCACCGGGTACGTATGAAACCCGTGTTGTTGGCC
TAGTGCACTCATATTGCCTACCCCTTGGATTGCCCTCACCAATGCTCTTG
TGTACACATCATGCCTTCCTTTCAAAAATTCTCCTTCCATCATTTCATCT
CTCCGCACACAAAAAAACACACAATATCACCACCACAACAACAACGTAGC
GAGTTATTCGGCACGGACTCTTGGGCCGATCCAATTGTCCTGTTTGGGGA
ATTCGATTGGGCCGCCGCCCCCGGGGTGGGGGCGCAGTATTGCTCGTGGG
ATACCCCCACGGATCCTCCGGCGTGTGCGGCTCATAAGTACGAGACGGGG
TTGATTTATCAGGCGAAGCAGGCGGGCGTGGAGATTTATCCTTCGATTGG
GGGGTGGACGTTGTCGGATAATTTCCCCGCGTTGGCGGCGTCCGAGGCGG
CGAGGACCAAGTTTGCGCAGCAGTGCGTGGAGTTGATTCAAGCTTATGGA
TTTGATGGGATTGATATTGATTGGGAGTATCCTGGATATGCGGATCATAG
TGGGACGCCGGAAGACAAGGTCAATTATACTTTATTTTTGAGGGCGGTTA
GGGATGCGCTGGATGTGCTTGGGGAGCAGGAGGGGAAATTTTATGGGTTG
ACTGCTGGTGAGTTAAGATATCTTGATGGAATCTTGTCCTTTGCGTTTCT
TTTATGGAGCATGATTCATCGCTTCGTATTCTTTTAATTACCACTCAGCC
ATGCCATGCGGTTTAAACCATATCGCCAACATCGAAGTCGAGAACATAAA
GGACATACTCACGGAATTCAATCTCATGACCTACGATTTACAAGGCACAT
GGGACGCCACAACAGGAATCAACGCCCCACTCTACAATCCAGCCAACCCT
GACATATCCGTGGATGGTTGCGTCAAGAACTGGTTAGATGCCGGTGCCAG
TCGTGACCAGATTAACATTGGTCTGCCATTCTACGGTAGATCCTACCTCG
GCAATGGAATTACGGGGAAGAATCAGAACTTTGCCGGCACGGCAGATACA
GGTACCTGGTCAGAGGATGAGGGCACTCCTCAGTATTTTAACATAGTTAA
AAAGATATCCGAGTTTACGAGCGTGAGGGATGAAGAAACCAAAACTCAAA
TTGCGTATAATGCTGAGTCTTATTTGAGTTACGATGATGAGCTGGCAATT
TGTGATAAGGCTGAGTATGTTTTGAATGAAGATTTAAATGGGTACATTAT
TTGGGAAATCAGGTAAGTTTTGTTTGTTCTGCTATCTATCACCCCATTTA
CTACCAATGCTCAATATCTTTCTTGCATATCATTTGCTAATTAGTGGCGA
TGTACTCGACGATTTGTGAGTTACTTGCTTACTTCGACCGATGTATAATT
CGTCCACCATCGCTCACTGCTAGTCTTTTCTGTATTGTCATGTAGCTCCA
CCCCTCTTCTAGATGCAGCCAACAATCGTTTGAATAACCCAGACATAATG
TGTGATGGCGGTGAAGCAGGATCACGTGCACCAACGCCCTTTCCGACCGA
ATCAGATTTCTCGGGCCGGTGGTATCCCGAAGCTGGTACATGCGTTGAAT
CTGATGGTAAACTCCCAAAATGGATTAGTGAAGATGATTTATCTGATTCC
AAAGATGCATGCTGTGAGATGCATCTTCCCTCAACCAATGGATGCAAAGA
TAATGATAGCACCAACAACAATCAGAATCAGAACGTCCCTACGAATAAAC
CGACGCCCAAACCGACTCCTCAGCCATTGAGCACTGTGGTCCCAAATGAC
ACGTTGTATTATCCTGACTACGGAAATGACGGCACCAATGCTGAATGTAA
AAAGGGTGGCCAGGTTCCCTCCTGGCTTGATAGAAACATGCTTAAGGCAA
GCAGTTTCGAATGCTGTACTACCTACTTCCCATACAAAAAAGAAGAATGC
GATCAAGGAACTGACAGGTATCCATTCTATCCTGACTTTCAAACGAACAT
TTGCGTGAGTGACGGGAATCATCCTGATTGGATGGCTGGCGATTATCTCC
AAAAGAATAAGTGGCTATGTTGCGAGACGTTTTTTTCACATGATTCTGAC
TTGCTCTTGGGATGTCAAAATCGTTAAAATGGAATATACGTTTCTTGATA
AACTCTCATTAAAAAAGGTGCCATTACTATAGAAAATCTCGTTTCAATTG
TAATCATGATTTAACAAATTTGTGATCATCAATTGAATATCACTGAAATT
GTCAATGCTGGATCTGGTTAAGTCTAACAAGAACGCATACAAAAAAAGGG
ACCATTGCGGCTTCATATGAATGCAGTGGCTACTGCAGATCACCTATTTT
TGTGCTTCCGCCATCGATACAACAAGCTCCGCTGCGGCTACCAAATGGAA
AGCTCACAATGCTGTAAGCTATGCGAGTTGGATGAAATTCACATATCATG
CAGTACATGGGACATAGCATGTAACAATGAACAATTCAAGTGACTCTAAG
CCTGTTGATACAGATTTTCTCATTTGTCCAGCCAAGGATCACTCACAACT
TAAAGTTTTCCATTATCCATCGACCCAAGTACTCATACATGCAGCCTAGA
ATTTTATTGTTGGTACACCCTGTGTTAGATAAGAAAAGCTGGGACATTTT
ACAATGAACCTCACGGAAAAGTCCTTTGTGCCCTGCAACATTCAAGAATC
ACCAATCTCCAAAGAGTGTCTCTGTGGAGTTCTGGAGGGAGTCTGTTATG
TCTTGATGTTTGCTTGCCATTATCATAAAATTTGTATGTTATCAACGCTA
TGTTATCCATGCTAATATGCCTACAGTGTGGAACCAATAGGATTGTgaag
atttaccacacaactcacacacattgtaaaggggtggacatcatggatga
gaaaggcagtcaaaatggtgagaggggtacaatattgctacctctatgga
agtgggaagagttgtgaagattccaagattttttcaccatgttaaaatca
cgattataattaacactcaaatgtatcttctgacttttgtctcacatata
attgagcctataTCATATGTCCTAAAATGACTCCAAGTGAATTGACTCTA
TTAACTTTTTCTTCAACTTTAATCACAATGAAATGATCATTGCTCATCAT
AATTTTGTTGTCATCATTTTTGCACTCATGTGATCATTGATAATGATAAC
TTTCTTGATTTTGAAAGAAGACTAACTATGATAAATACAAATACATCACT
ACTATTTGAGAGCGGTATTCAAAAGTTAATAGATGTACTCACAAGTCTTT
ATTCAATTGTGTCCAATTTATTCCAGTTTACTCTCATCTCTTTTCTAACA
TAACAACTGTTATTGATGTTTTGGAAATCACTCTAAGACATAACGTTATT
GTCTCAAATTAAAAACAACAGCACTTTGGTTTACTTTGACTTGGACTAAG
ATTTTTAATCATGATAAGACAAAGAGGACATCCAATAACTCTGTCTTGTT
GATGAGCTCCTTGATCGCATTATCTACTGGTGCATTGTAAAAGGACAGAG
GTAGTTAGTTTCAAATATTTAGCCTTTAGTGTTGCATACATTGTTTACTT
ATGTTTTTTCTCTGCCTGACTGCTTTTATAATTCACCTTGATTTCTCATG
TTGTAGAGAGAGTGCGCCTTCTATAGTCCGACTATTTGCATGACTATTGC
TAAGCAACAGTAATTTGGTTTGTGCAAATGATGGCACTTGGCAGCAGTGT
CAGACAGAGGCTCACTCACAGACCAAGTCAGTGTTTGGACTGATGGGCTA
GCATTCATATTGGATAGGTAATGAAGTACACATCTATTATTTTTTAATTA
TTTACCCCTTACCTCATGTTGGGCCTTACGCGTGGAAACCCACAAATCTG
TTCGTCTGCAAAAAAGACGCACAGACGAAGAAGATACACGTAATGACGCG
TCTTATTTTGGGACAAGGATACGCCTTCAAGACGGAATAGTGACGTGTTT
GCGTAAGCACGTTCTGAATTATCGTGGGCTCATCGATTCGCCTCCACATC
ATCTAATCGGTCGATTTTCGGCAACAATCATAGAGCTCATGTTTTCTATT
TGTGGTAAAGCCCTCGTCTTTGTCTTTGTTAGAAAGCTGCTTGGGCAGTC
TAGAGAGAATATGTGGTCTATACTGTGTGGTGTCCAGTCATATTGCATAC
GTCAACGCATCCAGTTTTTACTTTTTCTCACTTTGAGTTAGCACATTCAA
TACACAAAACCATCGAATTCTGAAAGTGCTCGACATCCATCATAGGCATC
ATAAAACTCTCCTGCTCTGTGCCATCGTCAGCCACCTATTGTACCCTTCT
CTGGCGCACGCTCGGTTCACTTGGTTTAGAGATAGATCGATCCATCGGCC
GATGACTACATAGGAGCATACTACTACTTGTGTCCAAAGCATCCAATCAA
TCTCCAAAACAGCCCAACCAACGGAGAGGCAATAGACAGTGAAACCCAAA
AATTCCACATTTGTTTTATCAATCGTCTCCACTTTCGCTCGCCTAAATAC
ATATAAACAAGCAAGCAATGGACTCCTCTTCGGCCCTCCTCGGCATTACC
GCCGCCGCCATCTTGCGAACCACTGCCACTAATGCATTCGTCGCACCTCG
ATCCACGTCACATTCCATAACCTCGTCCTGGCGTTCCTCCCATCCGCGTC
CATCGAGACCCACCCCCATCCCTCTGGCAGTCAGCATAGGACTCGGTCCC
GAATCCCAATTGTCCAACGCCACCACCCGCCACCGAAGAACGAATCATCC
TAGGAGAAGACGGCCTCCCCCTCCCCATCATTACCGATCACGAACCCTAC
CGTCTCACCCGTCTCTCCAAATCGGACTCCGCCGCGGACGAATGGTACGC
CTCCCTCCTTCACAACGATGGACCCTCCTTCCTCGGGTCGGTGTCCACCG
CGGCCTACGAACGTATCATGACTCCCGTCCCGTTGGTGGATGAACTCGAG
TATGAGTATGGACACGAGGAGTGGACTCCGTATGTGAATCGACGATTGCC
CACGAGTCCGTTGTATCCCGCGTATGGGTTGGAGAGGTTTGGTTTGCCGG
TTTGTAGGAAGGGGGCGGAGGCGTGGAGGCATTTTGATGTGGGGGGATTG
GTGGCGATGGATTATTCGGGGAGTGTGGACGAGATTGGTGAGTGATCACT
TTTGTCCTCTCTCCTGTTTGCTTTGAGGCATATGGTGGGGCATGGTGTGC
ATGATTTGTTGTTTTGAGATCGTTTCGGTCGGGTTATTGTATCTTGCAAA
TCGCATGACGATTCGCTCTGATTGATCATGACTTGTGCACTCTCTCCTCG
TCACAGGAAAGGACATGGAACTTACAGACCAAGAAACAACTGACATCATC
TCGGCACTGCAAAGTAAGGGGGCATGGCTGGACGACGATTCATGCAACGC
TCGTCTCGTTTACATCAACGGTCGTTTCTGTCCCACTCTGAGTAAACAAA
CAAACCTCATTAAAAACTTGGATTCGACTTATTTTGATGGAACCAATCCA
CTGTCGGAACAAACCGTGACTTATCTCAATCGTTTACCGGATGGATTCAC
GGACGAACTCGCCGCGCAAGTTCCCGATGAAACGAAAGGTTTCTTGACGT
CGTTGAAAAAGTTGAGTGGGCCCGATCATTCTGTGGGAGAACCGACGAGT
CAATTTGCTATTAATAATCAGCAGGGGACTGCAGCGTTTGCGGCGTTGAA
CTCTGTCAAGGCCGGATGTGTGGCATATGTAgaggtggagaagaacgagg
aggatgaggaATCGAAGCCTGTCTTGATTGTGAATGCACAAACGCCATCG
GGAGGGAAATTGAGCGGAGATAAAGAAATTGGTGTCTCCTTTCACCCACG
TCTTTTGACCGTCGCCCATGATGAGAGCGTGTTATCTCTCATTCAAAGTA
ACGTCGATCTCAAAGAGGACTCGGACGAAACACCGCGTCCCACGTTTGTG
AATGGCTTCACTCAAATATTTGTCGGTGCCAGCGCCAACGTTACTCATAC
CTACCTCGAAGAATCCGGTGGCACCGTCACACCGCGCGTCGAAATGTCCG
ATGAAGAACTCGACGCCGCCAAACTAGCCTTCCGACCAGGACAAGGTCCC
GAGGCCCTCGCTCCCTTCATCTCTAACCCTCGTGAGGTAGAAGCCCAACG
CCCCGCCCTGCGCAACACGCACTTTCAAGCCATCGATGTCCACGTCATTG
GCGACGAGGGATCCTTCTCCTCCTCTCTAATGGAACTGGGCGGATCCGGC
CGCTCTCGCCTCGCCATTTCCACCTCACTCCTCCGTCCAGGAGCCGCGGC
CAGCATCAACGGATTCTCCCTCTCGGGCGGAGCCCAACGCACCGATATGC
GAACGAACATCCATCACATTGCCCAGGGAACGTTTTCTCGCCAAGAGCAA
AGAAACATGGTGGGAGGGAGGAGTACAGCGTCCTTCCGTGGGCGTATTCG
CGTGGAACAGTCGGCGCAGCAGACGGATTCGGAGCAGTTGAGTCGTACTA
TTTTGTTGTCGGATCATGCGAGGATTTGGGCTACCCCGAGTTTGGAGATT
ATTGCCGATGATGTTAAGTGTCAGCATGGGGCGACGGTGTCAGATTTGAG
TGAGGAGGAGTTGTTTTATTTGAGGAGTCGAGGGTTCGATGTTACGGCGG
CGAGGAATATTTTGATGTATGCTTTTGCAGAGGAGATTGGGAGTAAAGTC
GACAAAGCAATCGCCGGGGAATTCGATGATGAGAATGGGTTGAGATCGAG
AATTATCAAGAAGTTGCGAATAATTGTTCCAGAGGGAGAAAAGGTGCTTG
TTGGGGGTGAGTTTCAGAGTGTGTAACTCTCATAACGGGTTATTAAAGTG
AACTGATTGACAATTGGTGTGATACGTTTGCAATGAATCCCTGATGATTC
AAAAACTTGATCCATGAATTCAACGCTCATAATTTCTTTCATTAGATTTT
ATCTATGTAAAAGTATTGACACAAGTGCCTTGGTTTTTCTTGGGTTGGCA
TTCAATATAATTTGGTCAAAGAGAGTAATCCCAAAATCTACATGAGGTCA
ATTACGAAACGAATCGAAAAAAAGAGGGGAGAGGATCATGGTGAATGAAT
AAAAAGAGAGGATAAAATACACCTGCGGATAGAACATGCCAGTGCCGAAA
ACCCCTGTGAACTAAAAGAACTCGTCCAAAACAAACATACACCACGCCAC
CTCTCACTCATGGGTGCCAGCCAATTAATTAACCAACGTAAAGACTACGA
TCGATAACCGCAGGAATAGGACGAATTTCTGTCCCTAGGTCTTGCTCTAC
CTTCCTTAACGCATGACGATCATCATACGTAATCAAGTTCACTGCCAACC
CCAAGTGACCAAACCTTCCCGATCGGCCGATTCGATGAAGGTACGTCTCA
GCATTCTTGGGGAAGTCAAAGTTGATCACAACGTTCACACTCTGGATGTC
AATGCCGCGAGTGAACAGGTCAGATGTAACGAGGTGACGAGTTGCACCGT
TGCGGAATTCATGAAAGACTCGGTTACGATTAGCTTGCTGCATCTTTGCA
TGGATGTAGTAGCACGAGTACCCCAGCTCAGTGACTTTCTTGGCAAGAAG
TTCCACGCGGTTGACGGAGTTGCAAAAGATGATGGATTGGTTGATCTCGA
GCTTGGAGAAGAGGGTATTGAGGCAGTGAACTTTCTGACGTTCTTCAACG
TAGGCGTAGAATTGAGTGATACCACGGAGGGTGAGTTCGTCCATGAGATT
GATGGAGTAGGGGTTGGGGACGAATTTTTGGCAGAACTCCTTCACCGTGA
CAGGGAATGTGGCACTAAAGAGACAGATCTGATGGTTTTTATCACAGAGA
CCGATGATTTTCTCGAGGACTGGTTGGAACTCTGTTGAGAGGAGCTTGTC
GGCCTCGTCCATGACAATGGTGCGGCATTTGCTAAGATCTGCCACGTTTT
TGGAGGCCAAGTCGAGAATACGACCAGGGGTGGCCACGATCATGTGAACG
GAATTATAGAGACGCATGATATCGTCTTTGAGTGATGTTCCCCCAGTGGT
GACCATGCACTGTATTCCCATGTGCTTTCCAATTTCCTTGACAATAGCAG
AAGTCTGCAAAGCAAGCTAAAGACGAAGCGGGGAGGAGGGGTTATGAGAC
AAACAGCGCCATGAAGTTGACTTTGGTACAATTTCAAGCGGAAACGCTCG
ATGCCCAATAGCGACCGGTCGGGCTGTAAATTATTGACTAACTTACTTCT
CGTGTGGGGATGAGGATAACTACTTGCACATGAGATTTCGTTGTGTCGGT
CTTTTCCAAACACGGAATGATCTATATCGGGGGGACAAGAGATACGGTAA
TTAGACATCTGATCACAAGTGCTGAAATAATAGCCCCCTGATTCCTTCGA
TCCCCCAATCCTCAATCATCTCATTGTCAATGGAAAGAACTCGCGGCACC
AAATTTGCACAAGCATTCACTCACGTAAGCAGCTGTCTTGCCCGTCCCAT
TCTTAGCACGAGCCAACACATTCCGATTCTGCAAAATGATCGGAATCGCC
TCTTCTTGAATAGGCGAGGGTTTTTCAAAGCCCTTCTCAAAGATCCCCAT
GAGAAGCTCACGCTTGAGGAAAAAATCTTCGAAGTCTCGTCCCTTCGTTT
GGGTGACATCTTCTGTTTTGAAGCGGGTGTCTTTTTGGGGGGCGACGAGG
CCGTCTTTGTAGGTGCCTGTGCCTGTGACTTTTTCTTGGGTGTTGTTTCG
TGCGGATTTTACTGTCGCCATGGTTAGAATTTAAATTGGATGGGGGGAGG
TAGGCCAGTGAATTCGTCAGTAGAAATGAATGGATGATGTCTTGATGATG
TCTCGAGATCTTTCGCGTGTCGTGAATCGAGTCTGAGAGCAAGGATTTAT
TAATTATTCGGTCTTTACGATGTTAGGGTGACACTGAAAGACGCAGGGAT
TACGTTGTCCGGAAGAAATGAGTCCGATGATGTTGAGATTTGATGTTGCT
TCGAAGTGGCCGTTGAACCTGTGCCCGACTTAAAATGCTACTTCTGGCGA
AAAGTACTCCTAAAAAGCGGGAATCACAACAGAACCCCACACGCGAATAG
TCAGTTTGACTGAGTAAAATGTAGTGACCGAACATTTTGGAGCAATCATT
CCAAGAGAGGCCTTTAAGTAATAATCTGGCCATGAAAAGCGAAACACTTA
CAGAGATCCCGCAGGCTGTGGGTGTCAAAGACCAATTCTTTTGGATGGCC
AGACGTCTCAGTGAGCTAGATTGGATTTCTCCTGATATGAATTAGGATTT
AAGGGTACACTAGTAATACACAAGATAATTCAGGATTGTCTCGTCATGCT
CTCGGCAGCGCTTTCAATCAGTTGTTTGGTTTCTCGTGGTAGGCTTGGGC
TCTTAATGATCCGTTAGAGGAAGTAGCGTTGCGTTTTTGTGGGAGAGCAA
ACGAGGTGTTGTATGCGGGAGGTGTCGACGACAATCTACGACAACGGTAA
TAAAATTTTGTTAGCGAGCTGCCAAAACAGCGATAAGATTTTAGTAATTG
TAAGGGCCTGACTGTATGCCTTTGAGGCTTGTAATTTACCCGCTCCACGG
AGTTTTTAAAAGTTGAATCTGAATCGTTGAAGGTTGAGGTTACTTTTTTT
ATGAACGAAGATACGCTCGCGTTGAAGATAGTGACAGACAGACGATCGAA
CGCCACGACATCTCACGCGAGGAGAAAAAATTCAACTTGGCTCGTGTTTG
TGCATGTTGTTACGGTATTGTATTGTAATGATGTATGTGTGCGCCAGCGT
GAGATTCACGCCAAGTTGCACCGCAGATGTCTCCCAACATTCCAGTGTCT
TTCGGTTTCGGTAAACTACATTTGAAAGTTGTGGAGAATTACTTCAACAA
CAACCCCAACAACCGGAACGGAAACACAGACATACACACATCGCAATGAA
GCCGCAACACCTCTTAGCATCAGCATCGGCGTTCTGCGGCGGAACGGGCA
TAGTCTCGGCGTTTTCATCAACGATTACATTGTCGTCGAGCATGACGGGG
TCTTCGATGACTCGTCCGATAAGCGAGACCCAAATTTACATGACAAGTCA
CCGCGATCGAATCGATGCCCAAGCTCTCTTGGAACTCGAAGATCGCATAT
TCTCCATTCTTGAACCATCTGAACAAACCGTGAGACTACAAGATTTGTCT
CCCGGTCGAAGCCGTCGTTCTCGCATGTCTCTGGAAGAAGCTTCGGTACA
GCACGGAATGCCGTGGACGAGCACCATTGGCCGTACTGAAGAGAAAGATC
CTCTGCTTTACATGCCCTTTTGGGAATGGCAAATGAACTTTATGAAATCA
TCACTTACCAACCTTCACCCCATCGATTGTTCCACCCTCAACGAAGTCGA
CGTCTCCTACAATGAAAACAAGGAGAAACGAGCCCGTATAGTCAACCACT
GCTATGCCTCCAATGAATATCGCAAAATTCGCATGACCTACTATGATGCC
GGGGATGCCGTCCAAGTCTTTAATTCGGTCTGGTATCCTGATGCCAAGTA
CAATCTCCCCGTCTTGGGGATTGATCTCCTTTCTTTCAACCGGAAGAAAT
ATCTCGCTATTGTTGACTTTCAACCGTTGCATCAAGAGGAAGACGGACAT
GCCACGTGCTATGAGCATATCCTCAAGCCAATCAAGAACAAGTATGACAA
TTTGAAGGGAAGGATGTCTTCCAAGTTTTATGATGAAACTCAATTTTTCT
CCAAAGAGATGTTGTTTGCCAGATTTGAAGACGGGAAGATTGTGTACGAC
GACCTTTTCCCGGCCTTTAAGTCGTATGTTGAAACGCATGTAGATTTGGT
GAAGAGCACGCCACCAGCCATGACTCGACAGACGGTACAACACGTATTTG
AGAGACAGCGAGCATACGATACCTATTCGGCAGAACGTGACCCAGCAGCT
GGCCTTTTTGCTGCCATGTTCGGTAAGAATTGGGCGGAAGATTTTATTTA
CGACTTTTTGTTCTCGTTGAGTGAGAGGAAGGAAGAAGGATTAAATTTGT
CTCCTCCCATGTTTGGTGGGCCTCCTCCACCATCGGGGGCATCGAATCAT
GGTGGCCATGTTCCTCCATCTGGAGCTGTGAAAGCTCAAGTTCATGTTCC
CATAACTAGAGTTGAACCAAAGCATGCCAAGGCAATAATAACGAGGAAAT
GATTTCCTTTTATGCATTAATCAGGCAAAGCGCCTGGAAGTCTGTATAAA
TCATGTAAATTTATTATTCAATGTTTTATTCCATCCGTGGTATGGTCTTA
GTATATCGATAACTGTATCATACGAAACGAAATATTTGACTTAGTGATAT
TTAAGGTGTCACAAAGTTCTTCCCGTCATGATCGAATCTCCACAGACAGA
CCAAAGAATGAGCATCAGCCATTTCCTAGCGAAGACACTCAAAACTTCGT
AACCAGGATGCACTAAATGCTTCCCCACTTGGTTATGCTCACTAGTTTGG
GTGTGATCCGGGCGCGGCAAAGTTATCCAATACCCATCCGTAATGTAGAT
GCTACTGCTGTACTTGCGAATAATGTCATGAGCTATTTCATTGAAATGAT
TCACAGTGTGAGTTGATCTGGATTGGGGTTGCATTTCGGAGGCTGGCCAG
GTGAAGCCGTAGTTGCCATACTGAGCGATGAAACAATGAATAGATTATGA
CGTGAATATGATGCGATCAATCGAGGAAACAATTGTCTTGCGAGCAATGT
CTTGAGGTATACGGTAAGCTTACCTTTGGCCAGCCTGACGGACAATGATT
GAGCAGAGCAAAATCAAACAATCGCATTGAAATAAATGGTATTGGATGAA
AGCGTCATCATCAACAATGGCTTACCTGCCGTAGTCGTCCGAAACACCTT
GATCTCTGCAGGATACGCATCAATGAATTGAACTAACCGCATCAACACGT
CTCGATAGGCATCTGCACACGAGGCATTATTCACCGAAGTAATCGTTACG
TTGCGACTACGCCTTCGTTTGGAGCTGCACAAAATATCTATATCATGCAA
ACCCGAATTGAATAATATCAACCTTTTTCTAAGAAATCCAGATTTTTTGC
TTTGCCCCCTCTCGTTTATGGTTTGTAGAGTCTTCAAAGTCGCAATAATG
TTGGATAGAGTGGAATGTATACCGCCATTGGTCTCAATATAGGTTATATT
AACCCCTCTCATCGCGTGTGAGGTCATGGATCCACCGAGAAGCTTTGTGA
AAAATCCCATTTCTAGTTTCATCACGGAATCACCGATAAAAATGACATCC
ACTCCATGTACATTGTCATGTTCTTCAGAAACACTCATTGGACTCGCCGC
ACCACTTTGATTCTTTGCCTCAACCAAAACCTCGTCCAGATATCCAAGCT
CACGCAAACAAGCCTTCATAACATGCCCCCTCCCATCTCCCACAATATCT
CGAATATGCATCAATTCGCACTCCTCATACACATACTGCATACGAACGCC
CAACGAATTCAATCCCATACGATACCCGTCGAGAGACACCGACGCCTCGT
CCGGCGTTAACGGATGATGAATGGAGCGTCCGACATGATCAATGACTCGC
CAATGTCCCGCCGTGAGCGAGGAGAGGGGAGACGTTTCCGTGAGTTGCGT
GAGGTTGCACCATGGTTTGTCTACTTCGTGTGGCGGCGGAAAGAGTGGAT
CGGCGGCATCGTCCCTCTCCTCCTCAAGAACAAGTATAAAAATGGGAAAT
CCATGAACCAAATATCCCTCGTATCCCGGTTCGTCCTCCTCCTCCAGCTT
CTCGGCAGCATCCGCCCTATTCCTGCGCAAGGGAAAATCACGCACATTCA
ACGGAGCCGAAAATGTCACGACAACTTCCACGGTGTACTCCCCCGCCTCG
GGGGGAAACAACGCAATCAAATACGACGAATTGGAATGATCGACGACCGT
TCCCGTAATGACGGAAGGACCGTAGGCACGGACGTAAAAAAAGGCACCTC
CCGTGGGAGGACAGGCGTAGTACGTCATGTTTTCGTCGTGGAGGCAGTGG
AGGAGGAGGGTGAATGGTTGACCGAGGGGAAGGATGGAATGATATCGTGA
GTTTTGGGGGTGCGAGGACGATGAAGATGGGGCAGTGGATGCCATGCGAA
AGTATCCCGCGAGAGTTTGTTCGGGACGTGCCCAGCCGGTGTAGCCTGGC
AATTCTCCGGGAGAGAGTGCGTAGGGATTTTGATGTAGTGGATGAGTGGC
GGTGAAGGTCGATGCGTGGTCATTGTTGCGAGGCACTCGTCGAATGGAGG
GGTAGAGAGAATGATGTGTTTGTCGTTTCAATAGGAGCAAGGAGGTCCAC
CCCGCAACGATCAATGCCAGCAAGGCCAGTTTTATGAACGATGGGTGGAC
AACACCGAGAACGTGCGAACGATGCCTCTTTTCATTAGCATAGTGTACAT
CGGACGAAAGAGGAGACGGCGGCGATGATACTTCTCTCCTAATTCGCGAA
GGAGAGAGACGCGGAGTGCGAAGACTCATGTTGTCATGCTAAGCGTAGTC
ACGGTCGGATGTACCTTGATGCTTTCCAATTGCGTCCGTGCAAGTCAACA
TCGACTGGAGCTGTATCTATGAAAGCAATACCTCGTGCTCGTCGTCATTT
CATAGAGAGCGGGAGGGAGTGCCACCGTGGCAGATAGAGCGCGCGATTGA
ATTGAGAGGGTTCAGAGATGAGAGACTAAATGCTGACTAAATGGTACAAT
ACCGAGAGATCAGGGATCGCATTCACAACAAACAACGGCTTTCTTGATTC
ATCATGGTATGCTCATGTATGGAACCTGTGTGGAACATCGATAACGGCTC
CTTGTGGATGTTGGGGTTGTCTGTAAGAAGAACGAAACCTATCAAATCCG
TAGTAGAATCCTCCCATCCGTTCACAATCATTTTGTGCGATTCGCCTGTG
GTTCACTGTATCTACTCAAAGAAATCGCACGCGTACCATAGGTACAATAG
TCACTCGAGGTAGTCGCATTATCACTCTTTTGTAGGTCGACACACAAGAA
AAGAGGCGGGAGGATCACACCTCGAAGAAATGAGAAAGGCGAAGGAGACT
TCTTTCTCCACCACAATCCGTTCGAATCTCGACGTCCTACTTTCCGTTAA
CCCCCCTTGGCCCCTATGATGGATATTGCCCTGCAGAGAGGACTCGTTTC
TACTCCCGCCTATGCCATTCCATTCACATGCAAGGCTGTTGGAATGAGTA
CTACCTTCTTCATTCCCAAGGGTGTGTTCCGCCTGCATGCCGACAAGATG
ACAGGGTGCTCCACGTACGTTGGTTGGTATCGTACGTAGTACGATACTTT
TATGTGAGCGAATGACGTGAATTCTGCACAGTGTATCTAATATTATATAC
AAGAACACATGACACATATCATATTGAAGAAAATCAAAAAAAAATGCGCA
AGAAGTAAAGTATCCCAAATCACTTGTTGTACTTTTGTGTGAGGGACCCC
TTCACGGATACACAGTGTACACATCCACACACACTGTGGTGTCAGACAAT
TTCTCATCATCATCGTGGCATTGAATGGGATTGATGCGAATGTCCATACC
GTACAATACTGATGATTGATTTGGGATTCGATCGATGCCATCGGTAGTAG
AGAAACCTTTGCTTGTCATACAATACAATTCGTTGAAGAGATCGACTCTA
CTATTGTCATTGCATCCAGGGTGTGTGTGGCGTTTGCATTCGACGGACCG
GCTGTGCGACTGCATGCCTGCATGACACGCCTTGTGTGATTCCTTCCATT
CGAGACTTGGTAGTGACGGCGGTGTCATCCTTCTCCTCTATAGGATGACA
GTGTAAGAAACGCACCGACTTGTCTTTGAATCTTTCAAGCCCTCGTCTTC
CCTCCCTCCCCTCGATCAATTGACCATGAGTAGCGACGTACAGTACCACG
CCACCCCTTCGGCAGTCGACTGGATCAACGATTTGACCTACAGCGACGAC
GAGAACGATTCCATCTGGGACCTCCTCGAGCGGAACGACTACTCCTCCCC
CGAGGGAATGGAGCCTCCTTCGCCCTACGCCGTCCACGAGGACATTTCCA
ACACTGCCGCCGCCGCCACACCGCAAGATCAACTGTTCCATCCTCTCGCC
AGGGGAGACAGCGCCATGACCATGATGAGTGACGACGGGAGTCACTTGGC
CTACAGTCTCTCCTCGGTGCCCGGCGACGAAGAACGATGGAATATGCATT
TCAATCCGGCATCGTACGGCTCCTTCGAGGATCCATTTAAAAAACCCACC
TTTCGACACGGACCCTCGCTCGTCATGGATCGAACGAAGCACACCCCGGC
CACGGCGGGGATGATGCCCCGACGAGACGACGAAACCTCCAACGCCAACG
CCAACGCCGCCACTATACACTCGAATCGACCCAcctcccgcaccccctcc
ccccaacaccgaaccctcctctccacacccctccccaccctccAAGAATC
TCCCCCCACCAGCGCCACGGCCACCGATACCACCCTCTCCCCTCCCGCCC
ACGTCAAATCCACCCCAACCACCACCACCACGACACAATCACGAAACGAT
AAAAAACGCCGCCGAAAAAAACGACTGCAACGAATCCAAACCGCCGCCCG
CGCCCGCGATGCCGCCGTCCATTCCGTCCGGGGTGTGCCTCAACCCCCCC
TCCCCCGAAACGATGTCCTATGCTCCCTCCTGTTTGGGGTGCAATTCGTA
CTCGTGGCGGTGGGAGCGTTGGTGTTGGGTCCCGGGGCGTTGTGGGACGA
GTGGTCTTCTTTGCGAACGGGGGGGGGAAGGAGGAGGAACGACGACAATA
TGGGGAGAGAAGGAGGTGGATTACGATCCGTTTGAGGGGTTGCATTCCGA
TGATGTCGTCATTTCCCTCCGCGGCAGTGGTGGCGGTGGGGGATACGAGG
AAGGGGAGGTGGGAGACACGAGCGTCGTCGGTGTCGGTGTGGGCGTCACG
GCGGGAATTCGTCGTATCGATTACGTCAATATCGTTCAGTTGGTCATGAT
TGGGAGCGGGTATGCCTCGCTCTGTTCGTTGTTGGCGTTGGGGTTTATGA
TGATGCTGTCGAGGAATATTTTGCATGTCATGTTGATATTTTCTGTGGGA
GTGTGTTTGGTGTGGACGGTGGTGGGGTTTGCCGTGAGTGCGGGGTGGAT
CGTGCCCGTTGTGGGTGGGATGGCGTTGGTGTTGAGTTTTGTGTATACGG
TGGTGGTTTGGGATAGGATCCCGTTTGCGGCGACGAATTTGAGTGTGGCG
CTCAAGGGGATGAGGAGTGCCTTGGATATTCCGTTGGTGGGGGTTTGTGT
TTTGGTGGTTTCGTTTCTGTGGAGTGTTGGGTGGATTTGTTCGTTTGTGG
GGGTGTTTAATTTTTTGGAGGAGTGCGAGCAGTTGTCGAAGGAATGGATG
GTGGTGGTGATTGTTTTTTATCTCTTTAGCTACTATTGGACCATACAAGT
GATCAAGGTGAAGATATTGTGATTTCGATTTGTCTCGGACATTTGTCTAT
TGTTTGGAGGATAGAACAGCACGGAATGCTAACATCTATATCTGTTTTAA
CCAGGGCATTTCCCAAGCCACCGTTGCAGGAATCATCGGCCAGTGGTGGA
ATCATGAAGATTCTCTCCCAGTATGTAGCTCCGCTCTGAGAGACTCGCTC
CATCACAATTTAGTTCGATCCTTTGGATCCATTTGCCTTGGTGCTTTGGT
GATAGACCCCTGTGTCCTCTACCATAGGGTCTGTAATTTCCTTCGACTGG
CAAAACCGAAACTTGGCCATTTGTCAACACAAAACCGGAAGACGGAAGAC
CTGAAGAGCAAGGACGCATCTTTGAATTCTGCGTCGTGTTCGTTTGATGA
CAATATCATTTACCCCAACGTGAATCAATGGTCCTACACCTACATTGGCC
TCTATGGCTACAAATTCTGGGAGTCGGGCAATAAGGCATTTCAACTCTTT
GAGGCCAGAGGCTGGACTCGTGTCGTTTCCGACGACTTGATCCTGACGGC
GTTGTCGATGACGAGTATGGTTATCGGGGGCAGCACCGCATGCTTGGGAC
TGATTGTGGAAGAAGTCGATGGTTTTAGCTTTACCACTCTGCACAAACCA
GTTGTCACTGCATTCTTGTGAGTTTTTGAAAAAAAATCCTTAGGCAGTGT
TGAGGCCGTCGTCTGTTTCCTAACGTCTTGTCCTGATCTTGCTCATTTTT
TTCAATTCTTTAGAGTTGGATTGTTTGTAGGCTTGGTTCTGTCCAGCACC
TTCCTGAGCATCATTGAAGGTTCCGTAAGCGCCATTCTTGTGTCCTATGC
CTCTGCTCCCGTTGACTTTCACGCCAATCACCCCCAATTGAGCGAAGAAC
TAAAGAGCGTCTGGAAAGAATTTTGGCTTTCTCGAGGTTGATAACGTGAC
TGTATTCCATGTATTTCCCCGCACTTTGACCAGTTATCTCCTTTATATAT
GAATGTATAGTTTATTTGACAGTGCTACACTCGCTTCTGGACGGTGCTCT
TTTGGCTATTGAGTACAGAGTAATTGATGTAAAGTAAACCCTTCGTGAAT
TTCGTGAATGAAAGATGAATATGCTTAATACAATCTGTTGTGTTCGTACG
AGAATCTTACAAATCTGGACTGTCTGTTCATGGTTTTTCTCTTATTCTTC
AATTATGGTAAATCGATCAAGCCACGCATTGACAATTTCATATGTTAGGA
ACATGATTGCTGCATTTGGAACAACTTTCATCAGATGAACTCCCATGCCT
CCATAGAGACCTAAGAAACATTTAGAAAAGACACAAGTTGGAAATCGAAG
AGATACAATGACGAAATAATACATGCATAGAGATACAACGACGAAAAATT
ACATGCATAAATATAGTCATTTCTCACCTTTCCTTCCCTCCTCCCTCGCA
ATGACGCCTATCGTCTGCCACATTCCCTTATACTTAAACACTCAATTCCT
AGTCTGCTCCCGAAACCTCGTCCTAGCAACTTCATGAGGATACGTAATCA
CCGACCTAGTTCCCTTGGCAATCACCGCACTAAAGCAGTACACCATCTGA
GGCAACACGTCTACTGATATCaactgaaaagtctgtcactgtgtgttgaa
gcataagtatttatatagaagagggagacagcacatgaaaaaacatttat
aaatgttcaagtctgattgtcaaaaaaggtgtgactctcctgatgtttaa
tcattttgattttgttccacgctgaaccctgagagtcccatttgtatgaa
ttcttgtgatgatccaaggatcactttcctaccaactttctgatttgctg
aggataccatcctttctaagaagtaattggtcaccagctgtttcccaatc
acagcatgagcaattttcctgctctgtgttgaggtcagtttggtgctgcc
tatggtcttcaattttagtccagtcagcaaggaaaggaatgttgaacaac
atatccctgtcaaaaattctttcacctggggaggtgtttagtactgtagg
gtaagttgagcaaattgcacatgctatatttgttaggaacacatctatgt
cacttgcaactactatacttgtcatgtttagttgtgcagtgtggagcatt
gctgtaattacttgatggtaagacagataatgtcaatgtctgtcccatct
ttacctttgagagtatatggcccaataaggtctacacacattgcctccca
agggtttatgataacaagcctagtggggagtttctcatacttgtgcttat
gacatttatttactttacttactcaacagtttttggccctttccaataac
ttgcttcatgtgtactgtctctgtaagaagggtgtgtcatggatgttgca
gtagtggtggtaccaacttactgctcaattttgaagaattttggggatga
ccattttacaatccttggataataattgtgcatcctctaccaaaccaatt
gcgtggaatacttatcatgcttgctaagtttctttaaagctgcatctttc
ttctgggcctgtgccatttcctttgctgttaatggatattatgtttacat
tcctcgtcactccaatatttgaacactctgtcgatctgcagttctagaat
gtatggtgttgtaacaccagctaccaaccagctttgtcatcttggattgg
acctgcttatctaggatgatatctgaaataggattatggatgtctttaat
gctcaaaatgttgggaccatagtcctcaagtaatattttccaccgatcct
tggaccaagttcttatggtctgtatacaccttgattatttgtcccaatag
catgtcattgaactcttttagtgtctccactatggccagtagtttaattt
cagtcacagacagtttctgctgaaaaggcatggcttatcttgagtaatca
ctgaGTCTGGTGTATATCTCAAACAAAGTATACTGTAAGCACTTTTCACA
TCCCCCTTTAATGTACACATCAAATAGAAATATGTGTCCTGTGTTTGGTA
TCACTGTGTTGTCAAGTGAAAAAAGTACCATTGAATGAAAACTAATTCTG
CAAGAATAACTACAAGAATGAAAAACAATGTTTTGAAATTGCATCAGAAC
TTAAACCATTTTAAAGAAGAACACACATGAACACAAAATAACTATCCATG
TATCTCAAATGATAAAAAATGTTTTTACAGGAAAGAACAATTGAATAGTG
AAAAAGAGGTTAAAAGTGTCTTGTggaagaggaacaagaggcagaggagg
aggattgggaggataagaatgaggaggaggagaagaatgaggagagggag
aaggaaaaggagaaggaggagcagtaagtgcaagagaatgataacgagag
gtagaaagagaagctgaaggaagagtagagaaacagaaagagaagcagaa
caagaggcagaaaaaaagagtaaaagatagagacagagacaatgacagag
aAACGTACAATCATTTTGATCACATAACACTTGTCTGGTGATGTAATGAT
GCGAGTGATTACTTGAGATATGCCATTCTATGCAGAAGTAGAAAATGTTG
AGTGGTTGATATCATCAGAAATCATCTTTGAAATTTATTATTTTGCTTGC
AGTAGTCACCGAAAATGTGACTGATGGATGGTTTGTTGATTTTGGTGGGT
ACTTGTGTCTGAAAAACAGAAAAATGATGTAATAAAGCAAAACAGTTCTT
GTAAAAATGTTGAGTAGATATTTTGTATGGTTGTAGTTCTTGCTGTTGAT
TAATTGTGAGCTTGTTGTTTACAGTTTGTATTtgctatgtacacatactt
tacctgtgtacctcattacttacacagctttacctgtgtacctcattact
tacacagcggtacagacttagaactttacctgtctacctgattactatac
ggtatggctagcatacaacagtcataatttagtaatcacctgattatcaa
tatttacgtgtttgctatgctcagcagtgattactaaatttttgcactga
gcaacacctgcaaaacatccacgacaacaacaaccaaaatcagccaccac
catgtcctcgcccaccgcgaacgaagccaccgcctatgaggccgcacgag
ccatcatagcaccactgcctctcgacaagatcgtggccaaccaacgacct
ccaccgtaaaccatctccgcaacaaatcgcgaaaatcgcggcagccgcca
aaactacgagctggggtggacgccatggtcatctcgcactcgtgctcacc
gacgccgagtatcgcacggtcacgggcaacccggacatcaccgccgaccg
tctcccaacgccgccgatcgtcgcgcaggtctcacaaacactaccacgcc
acgaatcgagcatcgatcacgggcctgcacaacctcgcttgccaagagtt
ttgaagcaagaagccgccgatgcgccatcgtcgacaaactcgcggcgtga
ggccgccgatcccacgcacgccgaggagctcaagacgactacgtgggcta
cagcgccaaacgatcaagacgatcgtccagcatctccgcaccgaatggtg
catcgccacgaccctcgagaaaaacaagcagcccaagccttccacgccca
atgggacttcacgagccatatcacgaagtttgcccgtgaactcgacaagc
agcaaaagctctgtcgggacatcggtgtcccgccgcagaggccacgaaga
tccaacattacgccgagagcatgtacgccccgacatgttcgacgacaagg
aaatgcaggcttgggaaatcaagccttctgccgacaaaacctgggacacg
gctaaggcacacttcgttgccatctacaagagcaaggaaagtttaacgcc
gagcgtgaagcacggtcgggagggttcgagagcgccagcagcttttttga
cagtggcagccgcccatccaacaatccaccacatgttccgcccagtatca
cctccgccttgtcgcctgcagaccaccactcactcctcgagtacaccaac
agcttagagggggctttggagtctgccaccgaacacgccgccgccatcac
tctggacagcaccacgccactccacaaacttgaagcccaacagaaagcta
tcctagaccaacaagctaagttcttgactctcctttcacctcccactgca
cctcgccagcaacgcaacagatccaatggcactccactccgccaaggcag
```
