## Supplementary material for "Improved Reference Genome for *Cyclotella Cryptica* CCMP332, a Model for Cell Wall Morphogenesis, Salinity Adaptation, and Lipid Production in Diatoms (Bacillariophyta)": cryptica_pilon5.fasta.masked (part 63 of 175)

```
acgcccccaacgcttctgcaactcatgcaagaaggacggcgcctaccacg
aggatgacgattgttttgccccttgacaaaaacaaggacaaacgcccctc
ttggtacaaaaccaagaaataggatccagtggagaccgttagttatttta
attcactaaacccatgttcactaaactattggtctccacttgcctgccct
gaaacaaaagttcgcttcaatctcccgccgcaccaccgtgacaacaacag
cacagcctggcgacaccacatgtcccgcagcagctccaccttgtatcgcc
ccactaccaaatacaagcggcgacgccaccccacacccatgaccaaacag
caagtcaagcagggcatttcagacggcacaataccctccgccatcagcga
caccggtgccacttcgacagcaggagcacttcatgatccattccactcca
ctacaaaaccttccaccaaggttttcctcctgcccacaggtggcactgca
caggctacacatatctcccaactcatgctcaatgtccgtgcccctgctaa
ccaagttgacattgttcccaatctcacacagactctactcagcggcagca
agtttgccgacgctgggtacactgccgtgtacgacaaggatgaagtcaac
ttctacgactccaacaaaatccacgccaacgccacctccatcctccaggg
ttacagatgcccacacaccggctttggcgagtacccttacgccaaatcac
atgcaacatcaacaacgataccctcatcttggactctccctgtggtacga
aatcactcaacactaagtacgccgtgccatccacagaagaaatacgcgcc
ctcattgcagcatctagtacgctggagcagcactccatcctcaatgtcta
cgagctccccagtatccaacaaactattcggtacctccatgccgcagcag
ggtttcccgccaaaacaacatggatggcagcgattcggcatggtaactac
aacacttggcccctcgtaaccgctgccaacgtacacaagcattttcccca
gtcagaagaaacacaacaggggcacatgcgtagccaacgccagggcgtgc
gctccaccaagacaactcggcatgctccaccgaccatacctgctcacact
gccccctctccctcaccataacatctttgtcaagacctacgacacccggg
acacagtctactccgatcaaacaggtcggtttccccatgtgtcttccaga
ggctacaggtaccagatgatcctgtaccacaccgacagcaactctatttg
ggttgagccaacaaagaacaggacagagggtgaactcatcctagcacgca
ccagagctctctcccagatgcgcagcatgtggactctcaccaaagcgcca
agtcctcgacaatgaagcatccgcagcatacaagcaagccatcctagatt
caggcatgacataccaacttgtcccacctgatgaccaccgccgcaatgtc
gccgaaaaagccatacaaacgtggaaagatcacttcgttgctgtcattag
cggcacagccgacaaatttccactccacctgtggtgccaactcatcccac
acatggaacgacaactcaacctcctacgccagtccaatgcaaaccccaaa
atctccgcctatgcgcacctctatgggccacatgattacaacgccgcacc
cttcgctccgcttggcatggaggccctcgctcatgataagccccatcgac
gcaagacctacgcccaacactgctcaagaggttggatcatcggcacatca
accgagcactaccggtgctggaagatatggtctcccaccacccgtagcac
gcgattgccgccactgtgttcttcaaacacaagtacctcaccaatccatc
cgtgaccccaactgatgcccctcatcgccgccgcagccaatcttgctcac
atcattaagcacaatgccaaggcccagcacgctgggacaaaacctactag
acctccaacgctccaacaacttttcagtgacgccgcgacagcaaccgccg
caccagcacagcaaccgccgcaccagcaactgcaggcgcacccgccgtta
ttcacgccccacctccaagggtgcaaacacaaccgcctatccccacggcc
tggccgcggccctccactagccacgctatctctgatgatgaggacagtga
cgacgaaacagcgccacctccaagggtgccaacacgccgcccgcccccag
cccaccttaccagcagcccgccactacaccaccagccctcaacactcgta
gccggacccgctccatcactcacgaaaccatgctacacttcttggccaca
catcacatcggataacagccgccaaggccacacagcggcgtactccaccc
gacatgcttcatgcagtcctcaatgatgaaacgggtgagttaatggagta
ccgccacctcatcgctaaccccaaataccgtgacacctggcagaatgcat
atgggaaagagcttggccgacttgcgcaaggtttgcccgcatcgtgaaag
gcacggacaccattgctttcatccagcgatcacacgctccacaagaccga
tggaaggatgtaacttatgggcgtattgtggctaactttcgcccagagaa
ggaagacccgtatcgcattcgcctcacagttggtggaaatcgcatcaact
acccaggtgactgcggcacgcccacagccgacatgatcaccgccaaaata
ctcctcaacagcgccatctctacattaaacgcaaagtttatgaccatcga
tattaaagatttttatcttaacaccccaatggcacgcccagaatacatgc
gactcaaactatccgacataccagccgccatcattgatctctacaaatta
cgagacattgcacaggatggatatgtctttgtgcgcattcaaaaggtatg
tatggactcccacaggccggcatcattgcacagcaactcctccaacaacg
cttccaggccaacggctaccaccaaagcaaactcaaccccgtttctggac
acacgacatgcacccatctgctttgccctctgtgttgatgacttcgagtg
aaatatgtgggcaaagtacacgccgagcatcttatcaacactctcacggg
ccactacgacatctccactgattgggacggacggcgctacataggtctca
ccctgcagtgggactaccgcaaccgcatcgcccgcctctccatgccaggc
tactgcgaaaagccggacaacgcttccgccactctctgcctaacaaacca
caacaccaaccttatcccagcgctccacgcacctacggcagcagacaaca
actatgtgccactgctgacacttcaccagcacttggaaagcaacaaaaga
ccttcgtacaagaagtcattggagttttcctttattatgctcgggcagtt
gactgcaccatgcttacggccctcggctctcttgcaacacaacaggccaa
acctaccacaaccaccctagaccgggtctaccaatttttgattatgcctt
atcacaccccaacgccgggcgccacatatcgagcaagtgacatgatttta
gccgcccacagtgacgcctcttatctctccgaatcacacgcacggagccg
cctggggcatttcttcctttccgaaaatgatcattaccccaccaacaatg
gggccgtcctcaccatttcgcaaatcatcaaagtcgttatgtcttccgct
gctgaggctgaactcggtgcgctatatatcaatgcccgtgaagtcattcc
cttgcgacacctccttcttgaaatgggccacccacaaccacccacaccca
ttcaaaccgacaactctaccgcccttggcgttgtaaccaacaccatccaa
cccaagcgcaccaaagccatggacatgcgcttccactggttgcgttgtcg
tatcaaccagaaacatttccgccatactggcgccaggggccaccaactta
gctgactatgtcaccaagcatcaccctgctattcatcaccaagcagtccg
gcccctcttcttaacaactgaccaaccaacactaccaaattcgaaactaa
cagcaccctgcattccacgccacacattactgcatcgccccatcagcaga
ccagctgctagtgccgcataaaccaacacagatacggtctacaccatacc
gctgcaagggtgtgctatgtacacatactttacctgtgtacctcattact
tacacagctttacctgtgtacctcattacttacacagcggtacagactta
gaactttacctgtctacctgattactatacggtatggctagcatacaaca
gtcataatttagtaatcacctgattatcaatatttacgtgtttgctatgc
tcagcaGTATTGGCAAAAATGAGGGTGAACGGCCAATTCAATCCCTTTGT
TCAACAATGAAACTGTACAGATTCTACTCAGAATTGGTATGGCCATAGTT
CTCTAGATGGTTTCCCTTGTGGTAACAAAGATGTAAAGATATCCAGTTTT
GTGTTTACAAGGATTCCTTTTGACTTGGGGGTTGCAATTCCTTCCTACTG
AGGATTTTTGTGTGATGCCTAAATATGGCAGATTTTGGCCTATTTGACTT
CCTCCAGAAGGGGAGGATCACGGTGACTTTGAGCGGACAATCTTCTTGAG
GAAGAAATCTATCCATGCCTAATTATATGTAAATTATGTGTGACAgtgaa
gtgtgtggtactgtatggtaagttgagcaaatggtccatgtggtgtctgg
tgggtgcacatcttccatttgttgtgtttgtcttatctagtttactagtg
atgcacctgtttcatttttgcatccacttttgggtcttgacactggttgg
cttactcttgatcccaaatgattcacttatgacttcaaagtgaaagttga
atttcctttcattgccataagtaatgtattggcaatgttgatattgctaa
gctggatcttactcacaaactgtgtctacatttgtttttgccactattTA
ATGGTAATAAGTGCATCTTTTGTTACTacctgaaatgtttgaggtggtca
tctaggcatgctccaaaaggcgcaataagtcatccaattaagtttgtaca
aacttttacggagccacaagtatggaaatttttgcctgaaaaatgctggg
agaacctgtcatccccattgataacttctggtaagaatacgcaccccacc
ataaatgacagtgcagatttttgatgcatcaggatccaagcctatgatat
agtagcctacatctaaaacaacagctggtacaaaagtaaaaatctaacaa
ctgttgcaaaactgtactaattttaggcaacaggaacagctttccaacta
gttgttcatgtttcttcctaaaatcagtttttgagtatacaatttttaat
tgtttggcattctaaatgtgggtgacatatattctgatgcagggtgacaa
tctcattatactcctagttaacaaagtgcattcaattttaatgattattt
ctttgtgtatttttggtcttgggaatggcctgtcgtggtgtggcttagta
cttccctttagttcaaagaggggggcccagtattctaatcacctagtttt
ctgtcaaaattttctcgtattctgtaagtagatctagtaacttactttga
tcttcgagtcatacctgagtacttttggtgtttgtgacatattggaaatc
ttcttttatatacctagcatctggtatatcactactaatgctgtgttgca
tcttgcatactgctaggttttctgttcgctgcccagctcaggcattcttt
acatggacaaaatgatctcatcaaagcagttatttctttgttcaaaaatc
aagaacaatgtctggttctttcattgtgttacaaccaagaatgaggttgt
atatcagctaaggaatctgcagaatgtccggtgttaccagatactccttg
cttgttgagtgcaaaaaattgactttgctcctttgtttagtgaggaagcg
cccattggacatgtaccaagagcttggcatgtggctagctcagcagggga
atccattgatgttcctttttcatgaaaaaaggtaacaagcagatacacct
gtttagttgcatcttggtgaccatcttactgctgccactccctacaaagt
ggccatttgtgtgtaagatttgatttttaattgatgtatgacacctccct
tttgtttttgcaacttcaccagtgacccttccctcttttcaactttaaat
ctaaaaaagggatccaacacttttgagtgcaacatttcagcagttatctc
actctatgATGTCTTGCATTTGCATAGTATCCAAAATAAACTATAATTTG
ATTGTGATTTCGACTTTTTAATGTTTGGGAAGATTTTTGAATCTGATACA
AGTactgattttgacatattttgtatttaaagctaaatttacatttgact
ttactgttcccatctttccctttcttgtttcagaagaagtatcagtacca
atacttactcaatgcatgcaagaggctctagtgaggtctatcattcaggg
atcttatgtcctcacaggttgttgagctcaattcttcactTGAGTTCAAT
CTCACTTGCTGGTCTTTTATTGGTTTGTGAACCATCAAGATTTTGAACTT
TAGTAGAAAGCTGTTTGCAAACATTCTTaaaagcatacatttttcagatt
taaggagtctgacaaaaagcgctccactgcttggggtagtccttcatgct
tctaagctatgatctattttttggaatcatgttcttgcccccatgcgtga
aacatggtttgtggtgatttgcactttcatgggacctcttctaagTAAAT
ATTTTTGAGGTGAATGTTTGCAGTGATTGCCCTTGATTTAAGTGGCAAAG
TAAAgatgaaagggcaatgcaatacctttcttccaaaaatgaaactgtga
atttgtatggccatacccttgtcaacatagttctcttgagggtgtactct
tgtggtaacaaatatgcaaagatgtgaatctttgTCTTTGCAAGGATTCT
TTCTGACCTTGGAGTTAGGATTCCTCCCTACTGGCGGGTTGTTCAGCAGA
GTATCATACCAAGAAGGCAGGTTCTTCACCTATGTCAGGCTATGGCACCC
AATAACACAAAAAGAGAAAATAGGGGGATCATGGATGTATGTGATTTCAT
TTGAATTAGAAAGAGAGAGAAGTTACACTAAATGAATGAAAATTGTCTCT
CAACACTGTATCACAAACACTGGTCACTGTTGCTTAGTGGGACAGAATAC
AGATGTAAATTACAAGAAATTCAAGAGTATCTTTCAACACTCTATCACAA
CTACTTGTCTCTATCATTTAATACAAAAGCATACCTACTTTGCTCTTCTC
TATTTACAACCCACCCATAATTCAGTACTTGAATGCTGTGCTATACCATA
GTATATCATCATCAAAGTGGCCTCCCAGCCTCCCAGCATCTTGATTAGAA
TGATTGAATGGCTCATCACAACAACCTTGGGATAAAGATTTGTTACTTGA
TTCACTAACAGTAGTGCTTTGGCATCATCATTACACAAAAGAAATTAATT
ATACGGTTAGCTAGAAACAAAGTTTATCAGTCACAAAACATTCTTTGTAA
TATTCAAACTAATCTCTTCTGATGCATGGATCTCTTCTGATGCATGAATA
TAGCACAGATAAACGTCTATCTGTTTTTGACAATCGCACTGCAAAACTGA
ACGCATTCACTGACAAATGAAATAAAGTCATTCATGGATGAAAATTCATT
GTCTGATGCAAAGTGTCCATCATTACGTTTGCTTTCTTTTTTGACATATC
ATGTTATATAtgttgggccccaaaaagctaccggcccagtgctggaactg
tgaccgacttttcgccccgtgctggaactgggacgctgacagccccgttg
tggcactggccatcaaaacgcgatctggtgacgatttggggacatttctt
ggttgaagtagagtcatagaagtacccgaatgcaaaaattctgacaggct
gttctgacatataaacagataggccattggatctttcgcgttcacttcat
cgccatcacgtggatctttcacatcgtccaatgcacccatccgaactgcg
atccaacacagtacaatacttgagaattgcacaccttctctcccattttt
tggccaacccagcacactcgcaaccatatcattgccatggattgttctca
ctcccgtttttttccaaactacatacttatagacccacactagtgccaca
aactggcactagtgctggtttggggcaccccatggtggctctagcgccag
aacagggctagtgcaacttcagggttttgagagaaaagtccagttccagc
acggggcgtccagttccagcatgggacatgtcaatatctcatttttggtc
ccagttccagcacgaggcgccccgttgtggcgaaaagtcggtcccagttc
cagcgctggggcggtagctttttggggcccaacaTATACGTTGTGAAACT
GTTCTTGCCCAAGACACCCCAGCATGAAACACATGGCTTCTATTGGCGTT
TTAGAAATTGTTATAAAAGCCTACTGAACATAATACTATGTCACTGGAGT
AAAGTGAATGAATTCCACGAGGAAAGAAGATGCCGTTGTTGATACCTTGT
TGTAAAATCTTGAGTCAACAGTGCAATGTCATTGTCAAAGACGATGTTCA
TTTGAACGTGTCACTAATGTTACTTACTAATAGCTTGAATAACAGAAAAC
TCTACAGGCCCATTATTTGAATCTACATTTGGGCCGTCCACTCATCCATA
GACAGCTTTGAAAATTTTCAAGAAACACAAGATGTAGTTATCATCATCAT
TTTTGCCATCACTCTCCAAAGCATACTAGTCATCCAGTTCCAGTAGATTG
GGGCTTTCAAACGAGATACGATTTTGCCTTGTCAGCTGATGAAACGTGAT
GATATTCTTGTGCATTTCAGTGCATTCATTTTCAATCTTCTTGTCAATCT
CCATTCCATTGAGTCTGTCAGAAGAGTCAAACAAGATGTTCCGCCTGTGA
CGGGCAGTGGATGCGCTAAGGGAAGATTCACCGACATTGATACCATGCAT
GGCAGCCTTCCTCATGGAAGGAATGGAAAAGTACAAAAATGGATTGTCCT
CCTTTAACTTGGACAGTTCAGTACCGTTAAGATCAACAAGATAAACTTGC
TTCAGGACTTCTTTGAAAACTGTTTTCACCACATAGATCCCGGCACAGTG
GGTGACATTTTGATTGACTCGTTAGCAGCTGATGGTTGACTTTGATTAGT
TTTGACATAGGTCACGGTAATTTCTTGAAAACAATGAAGAAATTTATTTG
GGTTCATTCCCTTTGAAAAATTATGGGAACACTGATACGAACAAAAGGGT
AGGAAACAGCAATGTGTCATGACATGATTCTCTAATAATATTTGACCACA
TCATAAGGGTCGCTTTTACAATGGAGTTATATGTGACTGTACTGAAAAAT
GCATCTTTTCATTTGAATGAATTGTTCATCCAACAACTTCTTCCCCAGAA
GATGTCGATTCTAGGTTTGTGAGATGAATGCTTGTCTCCCTGAAAATCAC
ATAATTCGCAGTCGATGTGTACCTACGTCTCTGGTATGGTATTTGGTACA
TTCTGTTGAGTGCTCTCTTTAGATCTTGTAAATGTGTGATAGTCAGTTAG
TAGGTAGGTGGAGAAGCAAGAAGCCTTGAAGGTGTGTGTATCGCTGTGGA
TGCATGTGGTGCCAAATGAAGTCATTCTTGAGTGAAACGAGGGACTGCAG
GCCTATTTCTTGGTGAACTGCAACAGAGAGCTGGCAAGATAAATCAGTTG
TCTGCAGATAAAGTGGCGTCTGACTTCATAAAGCTACAACAAGTAGTTGT
AATCCATGTATGACTGCAAATGGATCCAGTGCTTGTAGAGATATGTTTGC
CTTGATGACAGTTGACATCATCTTGTGCCTTCTCCTCACAATACACCCCG
AACTACTCAAATAAAGTAGGTAATGCAATGGTTTGTTGGAGATAAACAAC
AGGAaggaactggattttcgaattgtacctacttgtgcttaccaatgctg
ttacatatacttttacaatttaattgaaagaaatgcttcaaatggttgtt
gcagagggtttaatagttttggagatgtttccatgtgctgaatccagaag
cgcctaatctatgtgacacatgaacccattgactacaggttcaaaggcaa
catgtgacacaaatccccacaagtgcaacacatatgtaacctatactcac
cacagtcttatcatagagtgaaaaaagtttactgcaaaacaccacaagtt
gactacaagttgaaggctctatcctaaataatcgtactgaaagaacaaac
attggtataagtaggactactttactgcaggcccatgtagttgcactgcc
tgatccaccacaatggcattgttcactgtactattaccgcaACTCACTGT
GGGGTCACAGTgggtctactgttgattggtggcaattttattttggagag
acaagtcagcggcacggtccatacaaccgccaatcgaTCGTTACTTTTCT
CACAAAATTGCTGCTTAACCCTCCAATGCCaacttatgcagaatcctacc
taagttaacaagaattatgtcatttcatcatattcttgtcactttcagtt
caaactgatgagtcagctgaattcaatgcaaaaatttggcgcttgagagc
accataacacctacgatcactccaatcatccatcaagcacagccatctcg
ttgtctagcaaagccatattgtctttgatcaagaacctactttccatcgg
acagccatgggtgccaaccaattatccttcttgattcctatgcggattgg
gcccattcataccaccaaacactctctccctttcccaagatttatgggcg
gtgtcgggatattgggtctgttcgtgctaccaaacataccctcacctttc
aaatcacaagtgtggaatcccattactgaaaaggaatgtgtcaagatagc
acagtttcaagctttaaaagacgtaacttttgcaagattctgtatatgtt
ataaaaaacaacttgtgcagaatcttgcatgagttaagatgatttaagcc
aaattggcgctggagggtTAAaagaaaatcaaaatcagtttcctttgttc
tcactgcttattactgtttctttgtcaattaaaatttgaaGATCAAGTTC
CTTCTAGCGGAAGATAATATTATTCACAGCAGTTGCAGCAAGACTTTTAC
CCACTTTTGTgaaatcagaaagaagttttagtacgtcaaaatgcagaatt
aatggaaacaatcacactttatcattggatattatgtattatgcagcggt
aaatgaaaagtaaaatacatggttgctgccgtttggtgatgtagagatct
ccatagttaaggtctggatgtaccgaagagtaagcagattgcatgattta
ccatcctgtgcataggtgtgcaaaagtatttttgcatactggcatgataa
tttcactgataatgttttacatcaagggcatgcaccaatcattttatgat
tacatgggtgtatgcaggtaaaataggttttgaaaatgaaggtaataaaa
tatttattaggtatccctgtttacatggactatgcatggtggtgcaaggc
aatactaaccaatgtgatatcatgaatgttgctaatagaacttaggactg
tgttacagtacacagtaagataatctgtggtggcaacaatgaaccattca
cagtttgcactgACGCAGAATCATCACGtatatatatatatatatatata
tatatatatatatatatatatatatatatatatatatatatatatatata
tatatatatatatatatatatatatatattgtctgagagcccgtaagtca
taggttgttagttcgatagataataaatttaatcacgctcacaattctcg
taagtgctctattctgcgatatcatattagttacaaatatttcgtgtata
catattatctctatgttgtattaaagacttcaagtaaggcgtcatactaa
gtttaagtaatcttttttttctttcaagcccttgtaaatcctcctagtca
tagagccctatgttatcattccatctgaaatctagtatttttacttatgt
ctttctcaactttactatatttatctgtcggtacttcatgaaactaggtc
ctgacttaaggatcttaatatcatgcaattttcaaaacggcctagtcacg
gcctgtcaggaaattaattatccgacatgatgttaagtatggtaccgtac
aacatcccatcacaagtacaataccatacattactctcgctgcccctccc
aaaaagttatctcaaatcataaccacgatggactctttctaccgtccaaa
tcaaacccttcgatctcagcccccataatgaatttggccctgccgcaacc
atcgctgttaagctaagaacaacaaggatgagggcgctgagcgcaaggta
agaaaatatggagttagtttttgccatgcttcttcacgactaactttttc
aattaaattgttctgcactgtccacgccacagtgtatatctcagtcacca
gaatgaatttgaccctgccgctcttgtcgatgttgctctaacaacaacaa
gaacaaggggcgccaagcgcaaggtgagaaaaaaatggagttttgactgt
ttgtgattgttctcgactaattttttcaattaaattgtcttgcaccgtct
gcgccatagtggatatctcagccaccaggctgaatttagcaccaccgctc
ccatcaccaaaacgacaacaacagcaaggaacaggagctctgagcgcaag
gtaagaaaacatagagtttctattttttaccgtgcttctttgctactaat
tttttcaattaaattgttatgatggtccgcgccatagtggatacttcagc
tcctaggctgaatttggcaccgcctttcccatcgccacaaatccaacgcc
agcaaggataagaggtgctgagcgcaaggcaagaagaaaggagttcaact
tttttaccgcacttctttgctactaattttttcaattaaattgttttgca
ctgtccacgccatagtggatatctcagcccccaggctgactttggcacct
ccacacccatcgccgcaatgccaacaacagaaaggagcaggagcgccgag
tgaaaggtaagaaaaaaggagttcaattttttaccattcatcatcacaac
tgatttttcaatttaattgtttgcactgttcacgccactgtggatatctc
agcccataggctgaatttggcaccacctctcccatttccacaaagctaac
aacaaaagtaacaggagtgccaagcgaaaggtaagaaagaaatggaggtt
aatgttttacaattcttcttcacaagggattttttcaattaaaatctttc
tgctgtcctctccacagcgaatatctcagccccaggctgaatttggcacc
tccctcccattgctacaacccaacaatgaaaaggaacagggatgccaagt
gcaaggtgtcatggttgtttttagatttttgttgattgatctatgacata
caatttttgcatttagactactgtttgtgcaacttcagtctgtagtgttc
atgtaataattaatacggcatcaataacaacatagcaaaacttaaagaat
caacaccatatttctaaaagtcgttaccaccgatgagcaacagtagtgac
atatgtaatctatagtttctgccttataaatttcatgagtagcaacacaa
cataaggattggtgcttacagatagtcttctgttgtacctacacaaatca
actgtcggtaaattactcatgggttttgtcactagtacttacatcgtata
agttattacatacacagctgtgactttccctggtactttccttacacctt
tttcgtaactctacttacgataaaatacatagtactacacacatgcagat
ggactttcgcTTCTCAGACatatatatatatatatatatatatatatata
tatatatatatatatatatatatatatatatgttagtagccgctttgtag
acccccgcctatagaccccacctcacagtctatagaccccctctaaaaat
gatttggcgggaaatattgaactgcccttctgacaatcatggcacgagtc
acgattcaaaatttattattttgatggtagtgtccacgatgtcttgataa
agtctatagactagttatccaaaattatacgatacagtctatagactttt
atttttttgatcgcggagtctatagactatcacaggggatttattgataa
gtcaatatactatcgacctcgcgaagatagtctaaagactagtgagcgat
tttagatacaagggtctatagacccttcctctcttcacaagtgccagtca
cgaacagtctatagactcatcgaaagggggtgggggtctatagactagtt
gtgacagtctatagactcacacccctttttttcgacgaggctatagactg
tcatggggggtctatagactatcatgtgatagtctatagaccccccctca
cagtctatagacaggggggtctacaaacgggttttcggcgaatttcgtgg
gagtctatagactacagggggtctatagactgtgaggtggggtctataga
tggggggggggtctacaaacggctactaacatatatatgcatcaggtttg
agaaccgttttacataagtcccaatacaacctcatgttcatctgttgtat
gcagttttcagacacactggtacatgaatactttttgtcaggcaaggcaa
tgctgcctatgttattgttatcagtatggtgtgtatttctgataatgtcc
catgtgtatctttgttgttcttctggtgatcttttacaattatgtttaac
aatccattagaatgagcattgcagttttatgcataaaagcccatgaggtt
gcagttgattagttgtatagcaagtcttatgtgctaacaatgcctgttta
tttcagacattgaacagcatcaaagtgcaagacataatttgcatttgtta
acttcttggttgacatgaggtggtttagggtttgtcaatgagatgacttt
ctggctcatgtttggtgttgatgctgattaaatcatggtttgttgttcat
tcttggaatggtataaattgttatgtggtatgatggtgtccttcttatta
tgacatccttgtggtgcatggtgcaattcttgtttggcatcaatctgttt
gtgcctccattcttttcttggtttgacatagtatttgtggtgtgtcatga
tagtgcaagatttgtttctgttgtggttaagtttttcacaaatcaatttt
gtgatgaatttgaaataaaataaatatcctaaattttaaatttgggtgta
atttgtactcagccttgaaccagaggaagcgcacaaattatcctgacctc
tcactttctttttcaatattcatttttaacttgtaacaatgttcaatatt
cttgaaatttgaagagaactcaaggtttggtgcatttcccagttagCCAA
CATTCACAAGAAATTTAGCAAGAGGGCCATTGCACTGGATACCTTCCTAT
TTGGGGATTTGACTGCTGTTATTCTTGAACAGAAAAAAGTGATTGTGATT
GTAAACTTGGCTAATTTCTCTTTGCAATCACGTAGCACTTGTCTGGGGAT
GTAGTGATGAGAGTGATTACTTGAGATGTGTCATTCTATGCAGAAGTAGA
AAATTGGGCGGTTGATCATCTTTTCAAATTGTCAATGATTGCTGTAGTCA
CCAAATAAAGTGACTACCGGATGGTTTGTTGATTTTGGTGAGCACTTATC
TCTGAAAAAGGGAAAGATGTTGTAATTTAGTTGCAGTGTGCTTAGGCATT
GGTGGGCAATAAGTGATGCAAAGCAGTGCAGTGAGCAAAACAGTTCTTGt
aaaaatattaagtagatattttgttgggttgtagctcttgatgttgatta
attgcgagcttgtggtttacagtttgcaatggtaaaatgagggtgaaagg
gcaattcaattcctttgtccaacatgaaaGTTCACAGATCCGACTCAGCA
TTGGTATGGCCATATtatggtgtgcactggtagaatggagaccaaaacat
tgctttgattgttgtgtcacatagggatctgatagtgataagtttcattg
agagatgtgtacaaagtttcagcaaaaaataccaggaagtgtcttttaaa
tttttgaaaggtaaatcaaaggtatccaatggcttattaggcctatacaa
gggatataacatgtatgtggaaccaccagctccatgatttgttagcggta
caccagtgaaaagaaaagaggggtgctgacctaagccagagagtatttaa
aaaatcttgatgtagactttgctgactttgttgtatgagcttagaactac
tgtataagtcatgcatgagacactagttatctcatgcacaaacaaaacac
aaatgatcatgagagagattggcattgatttgtggcagttccattactga
cccatattcaactgcccacaggaactgtcccatgggaaggttcctgagaa
ggaaaacttctattggatattcaacttaagagagcacctacattgtgaat
ggtggagtcttaggaaggaaaatcttatttggatatggtttctgagaaac
tcatatcttatgattttgagtccttcccctgtatcaaacattgtgaagga
gacttatggagttccacctggaagctccagattcttggcctatgtcaggt
gcatacagaatggaaatggtctcaattgcaactatcattaatgatatttt
aagcagtacttctgcacttatgcatgctttgggttgcatttgttcatgta
tatgcttatgaagccaggagcgagtgtgagtacatgtgtatgaaaaacac
ttattgtattctatgtgtacacttaagtcttatcatttaagaatcatgtc
aacaagcatatgttggatcccgttagggcaccttcccagttctagaactc
gacaaaaaaaatcatccagttctagaactggatgttttctccccattgtg
gcactatgcgttgaaattattttccagtgccccaacggggacaaatattg
tctgaggtaaggctaactactacctccaattttctgaggtagggtgttag
ttgaagattcgatgcacttgcATTATTTTTTACTGCCACACATTCACCTA
ATGCACAAGCTCACGCATGAGTTTGTGACAGCCATTCTGCTTGTGTATGA
CAGCCATTTTCTATTGCCCACAGGCTCGATGAATTGTATCAGCTCAAAAG
TCTGACAAAAGTGTTTGCAATCTCCACAGGGCCAGTGGCACGCAACTATG
AGCTGTGGCAACCATTGTATTGTACGAGCTGcactagctcgtaagcaagc
aagaaaaagaaccgcagttgccccagcatgacagcttgattgcacctcct
ttgagtaaaattcgaccatggagaatgaccatctcttctctactgaagac
aggagcactggagaggagcaacctaaggaggagctccaaagcaacagttc
agattctgatgatgactttgttgttcccaacacagaacttgttgttccca
acacagaacatttgtacactgaagaccatgatcctcgggagtacccagct
aatgaagacagagcccttgatgaagacagagcccttgcagccaagaagtc
tgacttttatgcagaggttaataagaagatgtcaaccatatcccaagacc
agagagcaaagcacatcatgagtgatgtgtagttcaatgaaatattgaac
ttcttgctctccatcagaaatgccacaccagagagaagactttccctcat
gaggagctacccaaacaagattgcctacaaatgggtgaagtggtatgatt
tgctggtaattaacaccagtaacacttcaatctacgagcaaggggctggt
tcggcattacactcttgccagagagtggaccattacagtcatggctttga
tgtggttcatgagatccatgaattggagataggcaacaactatcccaagt
caaagagtttgcacaaaagagtatttgtgaaatggaagagtattccccgt
tgggtctgtgagatcttccccaagttctgtcctgcatgcattcaggccaa
ggctagaaagaagccaaaaacaggtcaccaacctctcttaaTTGGAGGGA
TGGGTGTGCATGCCCAGATTGATCTCATAGATTTTCAGAGCATGCCTGAT
GGATCATATAATTATGTTTTTGATTATCAGGATCATGGCATCAAGTTCTG
TCAGTTGCGCCCCCTGAGGCAAAGAAAACAGTGGCCATTGAGCTCATCAC
CATATTCTCCATTTTTGGGCCTCCCTAAATTCTACAAGCAGACAATGGGA
CAGAGTTTAGCCAAGGGGCAAATAAGTCCAGACATGTGGAGATGGATGGA
GAGGTAAAAGTATTGCTCAAATCTGTTGCATCTCAACCTAACTCATCCTT
CATTTCTATAATACAGTTTTGCTCTGGTGTTATTGATGAAATAAAGAAGC
TGCGGCCAGGAACTAGACTTGTTACGGGAAATCCCAGACACTCAGAGTCA
AATGGGGGAGTGGAGCGCCGGAATAGGATAGAACAGGGAGGAGAAATTTT
CCTATTGGATGCATGCTAATAAGTCCAAGCATTGGGCTCAAGCTCTTCCT
TTCtgtaacactcaggtgcattgtggaataggcggaagcacaccgtacca
tctgatgtttggacagaatcctcaggtgggaatatccaatctaccaattg
atcctaagattcttgatggcttggcaacagaaatggatgttcagacatgc
ttgggacttcccacagattttcctctggaggaTTCTACCTTCTTTGACAA
TGTTTCCACAGAGCCAACTGCCAAAAAGAAGACATCTACTAAAAAGGAGT
AAGCCAATCACCAAGGTACCAAAACTTCAAGCTCTGACATcaacatttca
ttcggatgggttcaaggatgatgtcactgacaggctcattcacatactca
cacaaaaagccacagtgaaggatggaaacacctcctattttggatggcta
ggattaggcattcaatgtggcatatgtttccagagtgttccccacattga
ttttactttgccaggatgacttatggaggggatggagctaccgacatcaa
tgaggaagagtcctcctgaacttttgaattcaaatgaaataggaCAAAAA
GAAAGGTCTACCACTGACACTGACAGATTGgaatcacccatggcaactat
tcccagtggcagaaatgatgaagagaggcattccaataatgatggtgatg
aagatttcaagccgatgtacctcacatctcttccacagtatcaaaatgat
agtcatcacagatggttgtctattctgttgaaaacatcgacatctataac
tcctgtgtctttgacagatgccaccttgcgtttttgttttgcaattgttg
tcaaaatgcacaatttatcagatccgtggagccgtgtcattgcacggaaa
gtatgcaagaatacatgggaaatattggatgagttcggagaaagtgtgct
ggactctgtgggagatagtagaaatacaatgctgtcagcacattggggta
agtggtttatacatcccaccataactgactacaggaatgcagtacatttg
gacttgaagagaaagacggcatcggaaggaaaggaacttgacttgaatga
atcacctaccaggaagaaactaagtgatgcagcatatggatcgatggtca
atcaaggtctttccatgaagaaggcaactgaagatgcatctggaatgact
gctttagctgtgggatccgttaaagtgcctcttcatgacatcgacacaac
aaaggcggatggtaagaatttgactttggctgttgtagaggttgtgcagc
ggaagggaaagacttgtccactctatcatttggcttgcaaagctggtgtt
ctggatagattgtatcacccaagctacatgacagctgtagagtcaacagg
tgcaatcatgggacttgatggtgctattgatgaatggacaggactaccta
ggatcaaagagcaaaaagctgcagcatcagtttccattgttggggtcaag
gaaagcatcttgggtgtgggtgcagacagggtacatgccgcacagcaaga
tattactttgcaacactaaatgtcatgggggcatcaacaaaaagtgtgcc
aacaaagagtaGTTTAATGATGATGATAAGTATTTGTTTAAAGAGAGATG
AGAGAAAGAAAAAGGTCCCTGCACTcttgtagtggtagtgtccaaatggg
ggcagctcaatccccattggagcactaactctactaagtacaatagtagt
gccaataaggggaatgtttcaaagacccattgggacacccgtgccttaat
gggacgaattcattgtcacaattaaggcactggtgccctaatgggactgg
tgccacaatgggggtttgatcaaaattcccagttctagaactgggcaccc
agttctagaactggaatttcatagcaatcccagttctagaactgggcgcc
ccattcaggcactgtgctacaatggggagaaaacgtcaagttctagaact
ggacgaatttttttgtccagttctagaactgggacggtgccctaacggga
tccaacacatacaaacaaatacagtcaatgaaataaagtagcaagtaaaa
tgttggatcaaaaatatgaatgcaagtctgcatttggtcattttttgttg
gcattcctttgatactatatgctttCCAGATGCAATTGTATAAACATCAT
ATCATTTGTAAGAGTGAAGACATTGACAGCCATAGCAAGTACAATTTATC
AAATGGTGTTGCATTACTATTCTGCCAGTTCATATAATAGCATCCCATTA
AATAAAACAAATTCTGATGTTTTTATTTttggcaggaataccttgcattt
atagttactccaaggaatgggtcacaacttgatttagatatgtcttaatc
aagtttgtgagaaacaaatttgtcattattcttgtctcttcctctgcatt
tatccacacatcagtcttacaaacatccttgatcattcaaagatctttac
ctattgtagttggtgtaattgagtttgcttgaatcatgttatgaggacat
caacagtattgcacgcttagttagactctggtaaaatgaaaactggcata
atcagtatgccttctggatgtatcctatacttttactggtatttcacaaa
agtgccactataaatgtagagcaaagaaatcatactccaattgaaaattt
taaccttgggcacgtcagtatatacaggccaaaaaggtatcaatactact
actgacagtaataGTaatggtctactgtacaaattgctactaatgcaaaa
acccttgttataataatgacatccttttaaagaatgacatgccattatat
aaattggcatgaaagtttaaataatttatgggttataatggcaaaaggtt
cattgtatgaccaatacaaaaaatcttgcaactagtgaaagaaTGGccat
gaacattccacttgttggaaaagttctattaattGTTTGGGATTCTTGTG
GGTTGTGTTTGGGCAAAAGGTGATGGACAGAGATTTGTTTTTGCAGTTGG
AAGAGTTTATGGACTGGCTAGGTGATGGAGCTAGCTTTACAGGGAGGAGG
AATCTTGCACCTGATGAGGATATCAGTGAGAAGCATACAACGAGGAGCAG
CCGAAAGACACTCATTCTTCACTTCTTCTAAAATAGGTAGTCTGGATGGG
AATCTGTAGACGGATTGGTGCGGTGTATTCTATCCTATGCATTCAATGGA
ATGAGACCAATTGCAAAACAGAGAGGCGGACAGCATCAAAATGCCCTTGT
GGTTGAATTTGCGTAGATAAAGAATAGATGATTATGAGCATTGGTGCAGA
GTGGTGCACCATCAGATGAATGTTGTCTCGACAGAAGAACATCAGACTAT
TGATGGATTTGTACGAATTCGTTTTTGAAAAGAACTGAAGAGAGATGATG
TTAAATAGTATCTCATCATAACCTCTCTTTATAACACATCATGACAAAGA
TCCGACAAAAAGCGTTGTTTTCACTCTCCCCCTTGGCTGAATGATTAGAT
GTAACAAGAGGGCTCGGTCCGTGGCAAATATGCCATTATCTGCATGGACT
GAACACGATAACAGAAATAGCAGCTCCGGGTCATTGAATCGTATGGCAAT
GGGTAGTTTGATCCAGACATATTCAAAAGTCATGCCCTCCGTCTCCGTCA
CAACACAGAATGGGTGGTATAGGAACAACTGATTTTGTCAATGGGACTGA
GTTGGACGATCATGGGAAGGCCCCAAAAGAATGAGCTTCATTTAAGTTTA
ATTTAACTAAAGAATCCATGCAGACGCATCTGCTGATGCGTTATCTCCGT
CTCTCCTTCGGTAGATTAATCTAGCATACGAATATGGCCGTCTATCATGT
AATACTTCTACTTCATAGTCGTCTCCTTGTCTTGATACGTTGGGAAATCG
TATCACTCAGCAATCCATCACGCGATAGATGGAATTGATCTGAAAATTGA
AAAACATATCATCAAAGAGTTAGGATCATTGGCACGTTTTTATTAGAAAC
TGCGCACGTAGCTACGAGTCATGAGGTTTTACGAGGGTTCGTGTCTTATC
ATAATATATCATGAGTACAGACATAGACAGAAGATAGCAGAAGTTTTGTT
TGAAATGGAAGACTAGTACTACGTTAACTAAAACTAAACGACTACAACGA
CTCAGCACGCAGCACGCAAAAACCCCTGTATCAAAACATCACTTGTGAAG
GCTACTCATCCGTAGACAACTTCGCATAGCTTTCCAAGAAAGCCAAGATG
AAatcatcaacatcatgttcatcatcGCTGTCAAAGGCATAAAGCTCATC
TAGTACCGTGAGGTCAGGGCTCTCAAACGAGAGGCGACTCTGCCTATTCA
CCTGACAAAATGCGAGAATCTTTTCAGGCGCTTCAATATTTACAACTGCG
TTTTTCTCGTCGGCGTCAACGTCATCGTCGCTGTCAGAAGACTCAAAACA
GCTTATGTGCATCGCACGGCTCGTTGAGATCTTTGAAGATGTGGTAGCGT
CAATGGACAATTCATCAACAATAGCAccatgcatagcagccttccgcacg
gctgggatagaatagtatagaaatggatcactctgcttcaacttggatag
atcagagactgtaagatcaatgagattgatttccatggaaactttctcga
agaatgttggtacTTGATATGATCCCGGCACTAGGGATGACATAGTGCAT
TTATTTCTTGACTCAATGGACTGGCTTGGCATTCTCTGGCTGGCTTCGAT
TAGGTTTGATGTTGGCATTTAAACTTTACTGAAAAAGATGAATGATTTGA
TGAGTATTCATTACCTTCTGAAATTTATGGGAGCACCATCAAGGAGTAAG
ACGAAAATGGTGGACAGTCAACGAAGTGTGTCACGAACCGACATCTCGCA
ATAGTCGACAACGTACGTGCATTATGTATGCCGTTCAGCATGACTGTATA
GATAAATTATTCATCTCTCCTGCTGGAGGAATGCCCCGTTTTTGACTCTT
CCCTTGAAGATACTGATTCTGGGTTTGTGAGATGAATGGCTTTCTCCCAG
AAAACGATATTCATCACTAATGTTTTTTTACGACTTCCCAGTCTGGCTGA
ATACTCCGGGTTTATATATCCCTTGCGTAGATTGTCGCCTTATGATGTAT
TGTACCATATTCTACTGGGTCCTGTACAAAAAACATACGAATATAAAGGC
GCAAAAATGACTCATGTGAGATCGTCAACGTACCTACCGTTGTCAGAACC
TTCTTTGTTACGAACACCTCATCACACAAACTCTGTCTGAATCAGGCCTC
AAATCCTCTACTGACTCGTAAGGCCTATCGACCGGCGAACTGCAACAGGT
CTATTAAAGAATAATTAATTCCCGTGTCTGCAGATAACATATTGGGTGAT
TCTCGTATGGTATGGTACTCCCTCATTTGGGACAACATCATTGTAGTCGT
GATGTACTTGTGACTTCAGATAGACCCATGACTTTCTACAGAGCAAATTT
TGATTTACCATGAGGACCATTCACAAGCAATTCCCTTCCCCATACTCTGA
AAAATCTCTGCTCATTTTACTTTGTTGAACAGAGAAATTCTGATGTTGCT
CACGATACATCTCTTTCTCAAAAGTGATGCCCATGTGGGTAAAGAAAAAT
TGAACCATGCTTGAGCACCAGAAGTTGTTTCACCATTACTAGCTTGAGCT
TCGTGAGTTCAAGATGACAAaactattagtcctagcagccactccaagat
ttttacagctgtgtaagcttgtaaactaaacaagtcttgttgtttttaac
taaACCTTTTTGGTGAAAAATATGAAGTAGTACCTTTATGTGAACAGATT
TCACCTGATGTGGTTGAGTTATTGTGAACTTATTGCTTACTGATTATGAT
GAATAAATGAGGTTGGAAGGtaagcgtaataaataaggcagttaggtcta
tgtcactcgctcccatgaatggaggatctgaatgatttttgagaaaaaac
ttcgtgagttaaataattatccatgtctactatgtgattagtgatatcaa
ctgaaaagtctgtcactgtgtgttgaagcataagtgtttatatagaagag
ggagataacgtatgaaaataacatttataaatgttgaagtctgattgtca
aaaaaggtgtgactctcctgatgcttaatcattttgattttgttccacgc
tgaaccatgagagtcccatttgtatgcgagatccaaggatcactttccta
cctatttctgatttgctgaggataccatcctttctaagaagtaattgatc
accaactttgtcccaatcacagcatgagcaatttttctactctgtgttga
ggtcagtttggtgctgcctatgttcttcggttttagtccagtcagcaagg
aaaggaatgttgaacaacatacccctgccaaaaattgctgcacccgggga
ggtgtttagtactgtagggtaagttgagcaaatgacacatgctgtatttg
atacggacacatctatgtcacttgcaactactatacttgtcatgtctagt
tgagttgagaagtgtggagcgttgctgtaattacttgatggtaagacaga
taacgtcaatttctgtcccatctttacctttgagagtgtatgtcccaata
aggtctacacacattgcctcccaagggtttatgatgacaagcttagtggg
gagtttcccatacttgtacttatgtcatttatttacttcacatagtcaac
agttttgacatgcaatcagataatatgtctaatacctttccatgcattgc
ttcatgtattgtctcttcaagaagagtttgctgatgatgttgcagtcact
tttgaagaattttggggatgaccatttacaatccttggaaaataataatt
gtgcatactccaccaaaccaattgagtggaatacttatcatgcttgctaa
gtttctttaaagagctgtatctttcttctgggcttgtgcatttttctttc
gtgttaatgaatattacaattacatctttgtcacttcaattggcaaacac
tctggtgatctgcagttgtagaatgtatggtgtggtaacaccagctacca
accagctttgtcatcttggattggacctgattccaatctagagatgacat
cagcaacagtattatggatgtctttaatactcacaatgttgggaccataa
tcctcagtaataatttccaccaatagacatggtcaaagattaaccaacat
gcacgttggatcaagtttttacggtctgtatacaccttgattatttgtcc
ctatagcatgtcattgaactcttttagtgtctccactatgaccagcagtt
taatttcagtccttttttactgttcttgcatcacagacagtttctgctga
aaaaggcaagaggccaataatcttgagtaattactgagtctagtGCTTAT
CTTAAACAGAGCATACTGGAAGCGTTTTTACAATATGTGGCCTGTCTTTg
gtatcgctgtgttgtcaaattcaaaagtaccattgaatgaaaactcaatt
ctacaagagtaagcacaagaatgaaaaacaatgatttcaaaatgtatctc
aactttaactattttatagaagaacacacatgaacacaaaatgactatcc
gtgtatctcaaaTGATAAAATAATGCATTGGCCTCTATGGCTACAAATTC
TGGGAGTCGGGCAATAAGGCATTTCAACTCTTTGAGACTAAGGGATGGAC
TCGTGTTATTTTGGATCATTTGATCCTGGCTGCGTTTTCGATGACAAGCA
TGGTTATTGGGGGCAGCACCACATGCTTGGGACTGATTGTGGAAGAAGTG
GATGGTTTTAGCTTTACCACTCTGCACAGACTAGTTGTTCAGCATTCTTG
TGAGTTTTTGAATGAATTTGTTTGGCAGTGTTGTGGTCGTCGTCTGTTTC
GTAACGTTTTGTCCTGATCTTGCTCATCGTTTTTAATTCTGTAGAGTTGG
ATTGTTTGTAAGCTTGGTTCTGTCCAGCACCTTCTTGAGTATCATTGAAG
GTTCTGTCAGTGCTATTCTTGTCTCCTGTGCCTCTGCTCCCGTTGACTTT
CACGCCAAACACCCCCAATTGAGCGAAGAATTGAAGAGCATCTGGAAAGA
ATTTTTGCTTTCTCGAGGTTGATAACGTTTCCATGTATTTCCCCACACTT
TGACCAGTTATCTCCTTTATATTTGAATGTGTAGTTTATTTGACAGTGCT
ACACTCGCTTTTGGGCGGTGCTCTTTTGGCTATTGAGTACAGGGTATTTG
ATATAAAGTAAACCCATCGTGAATGAAAGATGAATATGCTTAATATAATC
TGTTACATACGTATAAGAATCTTGCAAAACTGAAGTTTATGTTGAGTGTT
TTTTCTTTTATTCCTCAGTTATGGTAAATCGATCAAGCCACGCATTGACA
ATTTCATATGTTAGGAACATGATTGCTGAATTTGGAACAACTTTCATGAG
ATGAACTCCCATGCCTCCGTAGAGACCTGAGAAACATTTGAAAAAAGACA
CGAGTTGGAAATCGATGAGATACAATGACGAAAAATTACATGCATAAATA
TAGTCATTTCTCACCTTTCCTTCCCTCCTCCTTTGCAATGACGCGTATCG
TCTGCCACATTCCCTTATACTTAAACACTCCATTCCTAGCCTGCTCCCGT
AACCTTGTCCTAGCAACTTCATGAGGATACGTAATAACGGACGCAGTTCC
CTTGGCAATCGCCGCACTAAAGAAGTACACCATCTGAGGCAACTTATCCG
TCACCTCCTTCCCCTCCTCTTGCCTCCGTCGATTCATCCTCTCAAAAAAC
CTCGACTTGATTTGTTCATACAACATGAATTGTACCGCACCCTCCGTACA
TCCCCAATAACTCGCCGAAATCCCCTTATAGAATCCTCCCAATCCCTCCT
CCCTCCAAATAGTACGAACGGCATCACCATACCCCGCATACACCTTCTGA
CCTGCCCCCCGATCCGCCAACAACTGCATCCGCGTCTTCACGACCCAAAG
CGGATTGGTCAAGGTATTCCCCGCCATTCCCGCCGCCAACCCCGACAACA
ACGCATTGCTCACGCTTCCCTCTGGCAAAATCGGGCCCAAAAATCGTTTG
CTCTGCTCATACGAATAAAAGTACACCGATCGAGAGGGGATGATCCCGAC
CAATGTCGGGGGCAATCCACGAAAAAATCCCGCAATGCCCTCTTTTTGAA
AAATGGTTTTGGCAATGGCGAGCGGATGTCCCGATGCCGAGGAGAGTTCG
CCCACGGCCGCGGAGGAGGATTGGAGTTGGGTTTTATGACTTCGAGTGGG
TTGGTGATGCAGGAGGCGAGTGTGCCGGCGGCTCCGCCGGAGAAGAGATT
GAGGAGTTTGAGGCGGGTGGGGGTGAGTGTGGCGGCGTAGGCTCGTGAGG
ATCCTCCGCGGGGTTTGGTGGTGGTGAGAGATTCTTGTGAGGGTTGTTTT
TTGGGAATGGCGATGGATGGAGATTTGTTTTTGCGGTTGGAAGAGTTTGT
GGATTGGATGGGTGATGGAGCTGGCTTTACAGGGAGGAGGAATCTTGCCC
GTGATGAGGATATCAGTGAGAAGCATACAAGGAGGAGCAGCTGAAGGACA
ATCATTCTTCCCTTGTTCTGAAATAGGTAGTCTGGATGGGAATCTGTAGA
TGGATTAGGACGGTGTATTCTATCTTATGCATTCAATGGAATGAGGCCAA
TTGCAAAACAGAGAGGCGGACTGCATCAAAATGCCCTTCTGCTTGAATTT
GCGTAGATAACGAAGTGATGATTATGAGCATTGGTCTAGCATTGGTGCAG
AGTGCTGGTGGAGTGCTGGTGGGATGAATCTTGTCTCCCTGCCATTTTGA
CAGAAGAACATCAGCTAACATCAGACGATTGATGGCGGCGGAGAACAAGA
GAAACATATATTTACTAATTCCTACTTGGAAATAATGGAATGGGATGTCA
TGATACGAACTATGTACTCATAACCTTTCATAACACAACAAAAAGCACTG
CTTTCGCTTGCTAATGAGCTGAAGCTGGAAACAGACCCAGCTGCCGCGGG
CAAAATGGCATTATCTGCATGTACTCAGCAGCATATCAGCAAAAGCAGTT
TCTATTCATTGAATAGTATGACAATGGGCAGTTTGATCGAGACGTATTCA
TAAGTCATCCGCTCCGTCACAACAAAGTATGGGCGGAAAAGGAACGACTG
ATTTTGTCAATCGAATCACGGGATGGCCGCAAGACGGCGCTTCATATAAG
TTCGATGATATACCGAAGAATCCATGCAGATGCATCTGCTGATGCGTTAT
CTCCGTCTCTCCTTCTAGATTAATCTAACATACTAATATGTCACTTCGTC
TATGATGTATTACTTTTTTACTTCATATTCGTCTCCTTATCATGGTACGT
TGGGAAATCTTATCACCCAGCACGTCATCACGACATGGATGGCATTGATC
CGAAAATTGAAAAACATATCATCAAAGAGATAGGAACAAGGCCACTTTTT
TATTAGAAAATGCGAACGTAGCTGCCAATCATGAACTCGTACGAGGGTTC
GTGTCTTATCGTGATATATCATGAGTACAAACATAGAAGAAGTTGGGACA
AACATTGAAGATAGAAGAAGTTATGTTTGAAACGCACGACTAATGCTACG
TTAACTAAAAGCATATGACGACCCAAAACGTTAAAAACCCCTGTATCAAA
ACATCACTTGTGAAGGCTACTCATCCGAAGACAACTTCGCATACCGTTCC
AAGAAAGCCAAGATGAAatcatcatcatcatgttcatcatcGCTGTCAAA
GGCATAAAGCTCATCCAATAACGTGAGGTCAGGGCTCTCAAACGAGAGGC
GACTCTGCCTATTCACCTGACAAAAAGGGAGAATCTTCTCCGGTGCGTCA
ATATTTACAAGTGCGTTTTTCTCGTCGGCGTCAACGTCGTCCTCGATGTC
AGAAGACTCAAAACAGCTTATGTGCATCGCACGGCTCGATGAGTTCTTTG
AAGATGTGGTGGCGTCAATggacaattcatcaaccatcgcaccatgcata
gcagctttccgcacggctgggatagaatagtacagaaatggatcactctg
cttcaacttggatagatcagagactgtgagatcaatgagattgatttgct
tgggaactttctcggagaatgttggcactagATATGATCCCGGCACTAGG
GAGGACATAGTGCATTTATTTCTTGACTCAATGGACTGGCTGGGCATTCT
CTGGCTGGCTTCAATTAGGTTTGATGTTGGCATTTAAACTTTACTGAAAA
AGATGAATATATTGATTTGGGTTTGTTCTCTTTTGAAAAATTATGGGAGC
ACCAGTAAGGAGTACGATGAACACAGCGGACAGTCCACGAAGCGTGCCAT
GAACTGAAACTCTCATAACAGTCGACAACGTACGTGCATTATGTACGCCG
TTCGAGCATGACTGTACAGATAAATAAATTATGCATCTCTTCTGCTGGAG
GAATGCCCTGCATCTGACGATTCTTCCCTTGAAGATGCTGATTCTGGGTT
TGTGAGATGAATGGCTTTCTCCCAGAAAATGATTTGCATCACTCGATGTC
TTTTTACGATTACCCAGTCCGGCTGAATACTCCGGGTTTATACATCCATT
GCGTAGATTGTCGCCTTATGTATTGTACCATACTCTACTGCGTCCTGTAA
AAAAAACATACGAATATAAAGGTGCAAAAATGACTCATGTGAGGTCCTCA
TAGTTCCTCCCGTTGTCAGCACCTTCTTTGTTACGAACACCTCATCACAC
AAACTCTGTCTGAAGCAGTCCTCAAGCTCCTCTAATGATGCGTAAGGCCT
TTCGACCGGCGAACTGCAACACGTCGATAAAAAAATTAATTCCCGTGTCT
GCAGATAACATCTTGGGTGATTCTCGTACTCACTCATTGGGGACAAAATC
ATTGTAGTCGTGATGTACTTGTGACTTCAGATAGACCCATGACTCCTTAA
GTCTACAGAGCAAATTTTGATTTACCTTGAGGACCATTCACAAGCTATTC
CCTTCCCCATACTCTGTGAAAATCTCTGCCCTTTTACTTTTCTGAACAGA
GAAATTCTAATGTTGCTCACGATACAACTCTTTCTAAAAATGATGCCCAT
GTGGGGAAAGAAAAATTGAACCATGCTTGAGCAAAATGTAAACGGTAGGT
AGAAGTTGTTTCACCATTACTAGCTTGAGCTTCGTGAGTTCAAGATGACA
AAACTATtagtactatcagccactgcaagatttttacagctgtgtgagct
tgtaaactaagtctcattgttttTacctaacccttttggtgaaaaatatg
aagtagtaccttttatgtgaacagaattcagttgttgtggttgagtaatt
gtgagcttattgtttactgattatgatgaataaatgaggttgcaaggtca
atacaatccatttcatcccaaaacaaaacaaatggattgtgtgtaggatc
taaactttcttggtatgtgtgtacccttctctagaggtggtgttctcttg
tggtaacatagattgaaagttctggatctttgtccctgtcaagatgtctc
ctcacttgggaggttaggatgagtccttacttgtggttttctatttggta
cctaggggtaacaaataaggaagattttaggtctgtgccacttgcttcca
cgaatggaggatctgagtgatttttgaggaaagaacaacaattctaagct
ctttcatggtttgacatccaataatgaggtcgaacactggcttggtcatc
tttttcttatcctactctactacgtctggagtcactaagtacttgttact
gttcaaatattcaaacaacgttaagttaactttgctccttcctttagtta
ggaagctcccattcgacgtgtgccaagattttggtgcacctctctagtca
agtagagaaagtgtttctctattcctaggtcaccatcagatccactgtgt
agtggaatcctgatgactttgttactgatacgacaccctgtagagtgagc
aaagttcttatgggctggattttcagttgttttatagcatgctttggcta
ctacagtagtggcccgtccttctttacctgtcaaatgggggttcacacaa
ttgaaaacgtcacccgacagtttggggtctgacaatttggcaattgtttc
actctgtgttggttcagctagaaaatttcttaggtcttctgctagattcg
tactggtgttgtttaagtcagaaaatgttatgttggcatgtgggatagtt
ttaatccgactaggataagtgttaatcatatcattccagttggattacta
cagaaatgcctagtattccccaccccatcatctcaggatgagtctgaatc
atcactgtcactcatgtcatgcttcttcttcttgttgttgttgttgatag
tgcatttcattttcttgttggactttgtaagtttgtcgattttagcagat
agctcggcataactacttcctccttgagcaggtctctctggtccacgaga
ggctcaatttggttttttcccttgaagcttggcgttggggtcccattgga
gtcatacttctggcaatccaaagttttgttggtggtatgtgcacctccat
gtttctcgcggagagagcagtacttctctgtgcaacatctcttaggaatc
cggtcactaaaagagaccatcttctttttagacaggtcatttttagactt
ggctgcattcttaggtccttctccagccttctccgtggggtagaccttct
tgatgcattcaaggactttgagaatttccctgacactttgtggtaccaac
gctccactgagctcatattggtcctgccagttcctaggaaccatcctgag
gatgtggctcgccaagtcggcatcatcaaatggcccacatactttgttga
cctttcagcctttaatgagtagaataggcacgtcaagatttcttcatacc
tgttgaggtgttggatcctatgcataatgtcccggatgggtgccctgttt
gcttcagcccattgctgatatagaaacattcctgctccgctgcatcagtc
ctgaagacagtctgcagatgcaactggatacactcccgacaggagttcca
agatgccggtcatttagtgggatgttcagtcccatacacatccatccagg
gctcacagttgatctgctccctgacgatggtggtccaaggatgacaggca
gtctccgacagttgagtggagtactgcatgaagattgcttggccttggac
tctctttgtgcggattttgacagcagctgccttattccatgcctgaagga
cgggagaattttcatctgttcccttcagtttttcctcagccttgaggtct
gccttacagtctttttcataatctgtggttgaggaactgctcaggacttc
tttccttgaagatggtgatggacaaggtcattttgttggagaacttgagt
ttgttgaccaccttgatggtgtccatagcagtagggatgtaggagatggg
tggcttggacctccctgagctcctcttactctcttgtggtttgaggcctt
cttggcttgaattaattgttggcatcatctcaactgcctctccaaggggt
gtattatgaaataaggcctggaaaaaggtcttgggtgtcctgtggaggtt
agttcgaaaaaaattattttctattttttattttcttcttcttctctttc
tatttcttgaaagtcttgcttccaactatttcacaagaattcatgatcag
gaatttaactcgaattacatgatcccccgattgccaaagtcgattgcttg
acttccaattgaagaagaaaaatttagagagcttgtcaatcgtgcaactg
gaagttttcgttgattgacaagatgatttcggagagagtgttgatcacac
aaaaaatgtatgcctgatcacaataaaattaaaaatgccacttgtgataa
aaaatatttatcataccttgtgtttgagtggttggattctcttaagatag
tgacctgagccggacattgctaaacaatattaagaactaaaattataggt
agttttgacaggtgttgaagaattgattttatgagttatttttgctacaa
ttgtgaggatggaagagcagtggaactgtaattccaatcctcacaatgaa
aagtaacattgtgtagaatctacacaaaattggtatgataatacccttct
caagcgtgatctcttgtttggggctatggacttctgtgttggggagtcta
tgtcgttgggagtagggcagtggactcCTGTGtgacctgagccgaaaatc
gtcgtaaaaaatatcacccgaaaattataggtaggttcgacaggtgtgga
agatttgattttatgagctatattttgtacaattgtgaggatggaaaggc
agtggaactgcattccaatccaaacgatgcaaacgatcatggtgtaggtt
tctacacaatatggtatgttcatacccttctgatagatgcttagatcttc
ctccagagtgttctcttgtttggggttctgaacttccatgttggggagtc
catgccgtcgggaggtggactctcctacttggggtcctgagaatgctcct
atttaggttttgtacacaggggtacaaaaaggctgattcatgctccattt
aggttttgtacccaggggtacaaaaatggctgattcttggcctatgtcac
tcgcccccacaaatggagtatcaggtaaaaggaaccaaaaaacctaagtg
tttttaggtgaaaaaatgggttctcatgagagtaacaataacgaactaaa
gagtttgttaaacatgtgtaacaagtaagtgttgtttgaagagggagagt
ccgtttttgtcgttttgaaactgacatttaatacggttttaagtttggtt
gttaaaaaaggtgtaactcttcgtatattcagtctttctgatttggttcg
cgttgaatcctgatggtgccattcgtatgaactgatgtgatagtccaagg
atcactttcatatctactttcacctttgcggagtataccatcttttctaa
gaagtacttgatcaccaactttgtagtcccaatcacggcgtgagctattt
tctcgttctgtgttttggtctgtttggtgttgcctatattctccaatttt
attccagtcggccaggaaggggatgtcgaacaacatgtcccgtccaaaga
tggctgcacctggggaggcttttagtactgtgtggtatgttgagcgaatg
gcccaagcgacgttcgtcacgaacttgtctatatcgcttgtctctactga
aggggccatgtctatttcagctgttcggagcatagatgatatcacctgat
gcactcgttctagaattgcattcgcttgtggattcttgacactggtaggc
ttactcgtgatcccatatgagtcacatagggctttgaagtgaagtttgaa
ttcgcttccattgtcataaattatgtattgacaacgtggatacctactaa
accaggtcttgttcactaagttgctgatcattgctgatgatttatcaaag
tatgctaacttaggttcctcatgggtctttttacccttccgcccttttgt
atccaggttaccggtagttcaactatttcaaaccaactagaagctgggtc
aatcatagtcagacacatgaaatcaattactgtcccatctttacctttga
ttgtatacgggccaataaggtccacacatagtacatcccaagggtttgtg
atggcgaatttagtagggagtttcccgtacttatgcttatgcctcttgtt
gacttggcatgcatgacagtttttgacatatttacggacggtatttcgca
tacctttccagtacattgcagcacgaagggtttcttcgagtctagtgtgt
ccagggtgctgtagatagtggtggtaccaactaactgcacggtgttgaag
atcttttggaatgaccattttccgtccttacataggagatgtgtactttc
gaccaattgtgtcgagtactggtctttcaatgtcttcaagctggcatcaa
gcttttgtgcttctgcaatctctcgtactgttaacgggtagattacatct
tcttcgctgcggtttgcaaataccagattcatttcctcttggtatgcaga
ggtgtctatcgcactctcttcttgcatggtgtaatgacaccagcatttgg
tgaacgtcatccagttctcgtgctcactcggtattggtccaatgtctaag
cgagagatggcgtcggcaacagtgttatgtatgcctttaatgtaaacaat
tttggggccaaattccttgaggagcaatctccatcggtagacacggtcag
aggttaatccgagggcgtcttggattagatttttatggtctgtgtagact
tttaatctttgtccccacaacatgcctttgaactccttgagtgtttccac
tatggccagtagttctagttcggtcacgctgtacttctgttgcgttgtcg
acagcttcctgctgaagaacgcaaggggcctattaccctgggtgataact
gatccaagttgtttagacgaggcatcagtatatatctcaaattccattga
ataatcgggataggctaagactacatccttggcaattgaagtcttaacgt
catcgaatgcttttgatgcaccgtgtcccagtaccatggacgtttcttcg
tcttgttggctctggtgaccttggtgtgaccgcactctcctaccagtgag
gtgagtggggcaagcacttgctgcgtcttgcccaaagatctctatagtac
tggaccatgcccaggaacttacggaggtctttgacatttttcggcgatga
aatcgcgagaatcgcctgtacctttttctgctgtggtttaatccctgttt
gtgtgagggtataacctagatattctgtttcaaaggtgcagaatgacgac
tttcgggcgttgattcgcaagcccgcctcgcgtagcctggtaagcaccat
tttcaatttgtcaaggtggtcttccaggtttgcctttgtgatgcataaca
aatcatcaaggtaagctcgtacgaactctaaggctcccattagtgttgac
atttttgcttgaaagatgtctggtgaacctgcgatgcccattggcaaacg
gaggtaggaatacttgccccatgggaaaatgagggtacatattttggatg
aatcgggatccagtctaatggtataataacccatgtttaaatctagggtt
gtagcataggtaaatccttctagctcttgcaggactgtactgattttggg
taatggaagcggctttcggactagtcgtttatttacttctctaaaatcag
tgagaaagcgtacagttccgtcttgttttccagtgataaatgatggtgac
gcccattccgattcgggctgaaactctaccactcccagttcgcataatct
attcagttctttgatagttgtttctttgcgagattttggtactgggtatg
ccttgccatgatatggctttgcgccctccttaagttcgaaggacacaggc
tctgtgttccaatcacctagtgttccgtcaaaaagttcctcaaattctgt
gagtaactccagcaacgagttttggtcttggagacttaggtgagtacaat
tggtgctaacaattgattggaggtctgccttttataatttgcatctagga
ttttaactacccgctgtgtcgcttcctgcgtactttgcggttcatttgcc
atgctgttgttaacagcccaggctttatccaagtttgatgaggtcagact
attgatgtctctcattggcaaaatgatgtgatcaatggttatttcttttg
ttcgaaaatctagaacaattccgagctctttcatggtttgacatccaaga
atgaggtcgaacgctggcttagccatctttttcttatcatactctactac
gtcaggagtcactgtgtactccttactgttcgaatactcaaagaacttta
agttgacttcgctccttcctttggttaggaagctcccattcgacgtgcgc
caagactttggcacctgcctagtcaagtagggaaagcgtttctccgttcc
ctttgcatggaacaggagatcaccatcagatccactgtctagtaggatcc
tgatgactgtgttactggtacgacgccctgtagagtgttcgatattctta
cgggctggattttcagtcgctttatagcgtgcttgtgctactacagtagt
gacctgcccttctttacctgtcaaaggggggttcacactattgaaaaggt
cacccgacagttcggggtccgacaattcggttattgtttcactctgtgta
aggttggctggaagatttcctaggtcttctgccaggtttgaacatgtctt
gtttgaaccagaaaatgttatgttggcacgtggggaagttttaatcggac
taagataagtgttaatcatttcattacaatcgattttactacacaatttc
ttagtactccccaacccatcatctcaagatgagtctgaatcatcactgtc
actcatgtcgtgatgcttacgcttcttttttccgatagcgcgtttcattt
tcttgttggacttggtaagtttgtcgattttagcggatagctgcgcatag
ctacttcctcctcgagcaggtctctctagtccacgagagtttccatttgg
ttttctccccttgaagcttgacttggggtcccattgagtcatacttccgg
caatccggagtgttgtgggtggtatgtgcgcccccatgtttcttgcagag
agaacagtacttctctgtgcgacgtttcttcggaatccggtcacgaaaga
gaccatctccttcctagatgagtcgttagccttggctacggtcttgggtc
cttctccaacctttcggtggggtaggccttctcgatgcgttcaaggactt
gagaagttccctgacactctgtggtaccaaagctccactgagctcatatt
ggtcctgccagttcctaggaaccatcctgaggatgtggcttgccaagtcg
gcatcatcaaatggcccgcatactttcgtagactttgcagcctttgaaga
gtaaaacaggcacggcaagagttccacatacccgttaaggcgctggatcc
tctgcacaaagtccctggtgggtaccctgtttggtttcttcagcccattg
ctgatgtagaaagcgttcctgctccgctgcatcagtcctgaaggcggtct
gcaggtgcaactggacacattcctgaaaggaggtccaagatgccgggcgt
tttgtgggatgctcggtcccatacacatcggtccagggttcgcaattgat
ttgctccccagcgatggtggtccaagggcgacgggcagtctccgacaatt
gagtggagtactgcaggaagatcgcttggccagcggacactagggcctca
ctggtgtggattttagcagcagttgctttgttccacgactggaggacggg
gaattttcatccgtccctttgaacttggctttggcgcagtggcgcagtca
gttttgcctcagcctttgcatctgccttacaggcttcccgtagtccgtgt
ctaagcctctctgggaaattatttccatcgaggtctggacatggttgagg
aactgttcaggacttccctcgttgaagacggtgacagacaaggtcatttt
gttggagaccttgattttgttgattaccttcggggtgtccatggcagtgg
gaatgtaggaaatgggtggcttagacctccctgaactccgttcacactcc
tgtggcttgagtccttctgggcttgatttgctggtcgacatcctcttaat
tgcctcgccaagggcgtattataaaacaaggccttgaagaaggtcttggg
tgccctgttgaggttagctcgaaaaagaatttttcttttttatttttaaa
tttttcttcatcggcttttatttcttgaaagtcttgcttccaactatttc
gcgagaattctcgatcacgaaattaatccgactcgtaggaatcccgatcg
cagaagtcgatcgctcgaagtttatcgctgatgctcgctgatcgcgggat
tattttggagagctcgtagatcgcgaaaccgtaggaattcgtcgatcgcg
tagctgattttggataaatcgtcgatcgtgcaaaaaagcgtatcgctggt
gcgaaaagttaaaattgccgctcgcgataaaaaattgttagcgtacctcg
tgtcggaaggtttggatgtcgatggcttcggtgcgcgaaggtcgcaccac
ggttatctatagatagtgacctgagccgaaaatcgtcgtaaaaaatatca
cccgaaaattataggtaggttcgacaggtgtcgaagatttgattttatga
gctatattttgtacaattgtgaggatggaaaggcagtggaactgcattcc
aatccaaacgatgcaaacgatcatggtgtaggtttctacacaatatggta
tgttcatacccttctgatagatgcttagatcttcctccagagtgttctct
tgtttggggttctgaacttccatgttggggagtccatgccgtcgggaggt
ggactctcctacttggggtcctgagaatgctcctatttaggttttgtaca
caggggtacaaaaaaggctgattcatgctccatttaggttttgtacccag
gggtacaaaaatagctgattcttggcctatgtcaCTGtgtgggggagtcc
atgcctttgaatcaggggcattggactctcttcctgggggagtcctgaga
atgatcctttaaatttttgtgcctaggggtacaaaaaagggcagattctt
ggcctatAAcaaaatgatgcaaaatgattcaaaatgatgcaaaatgtcac
tacgtgaactttcctagctcatgaaatgatgctctactcccgtgaaacat
tctttgagcgtggtatatttctgacatttgccaaatgtgtccattgaaaa
aagggtgtcaaacataataaaagatatcctccatttcaaaaaaaatatac
ttgctggttcttcctgGTGAATCACCAGAGTTGATGGAAGTACGATGATC
CATGAGTATTTTTGAACcatcaagacaggcatctttgccaatttttctgc
aattggtcgatagttggttgatagcttttttgttgatagtagttgataga
aagtcacaagctaagttgataggttgaccttctattgaagttttggttga
tatgagtctatagtatcaactgttgtttttatactaatcaacataaagat
caagtattgaccaattatcaatgaatgattaaaaacttgatagttgctcg
atagttagcattgaactatgagttcctatctaacatggtcaatagttggt
tgatatcaagagtcaatagtattgactcacatagtcaacatgtggactaa
aacattgatagatggactttctatcaacttttcatgaactggaatcgata
ctattccctacttagtagatacttggtattttttcgatcccatcaataac
agttgacagggtcttacttaggttgatggttgagcaagtttttagcaaag
ttccacttcttgTGGACTTGTAAGCTTTGGCAGTCAACATTGTCTTCGTG
Ttttttgtgctgtgtgatttttgttttgcagcggaatgagggtacataaa
aaccaggcaatgtagtttcatttcttagtgttgccccctgcaactgcatt
gcTTTGAAGAACATACTGGcatttgagaatcaaatgctgaaggttaggaa
gacttcagcaattcatatattagttatggagaaaaaaggctgatcaatgt
tggtcaaaaattggtgctcagaaagctggagtaggccaaaaatatttacc
acatagatacaattttttagtaacagtaccttccattgcaCCCCCTAGAC
ACAGTTCTCTAGATGGTTTCCCCTTGTGGTAACAAAGATGTTTAGATATG
CAGTTTTGTCTTTACATTGATTCCTTCAGCCTTGGGAGTTAGGATTCCTA
AGTAATGGGATTTTATGTGTTGCACTTCGAGATATTAAtaagacagattt
ggctaatttgacttgcctcatcaagtggaggatcaaggtgactttgaggg
gaaaatcttgtagaggaagaaatgaatccatgcctatttatataaaaatt
ggaaCTCAACTGAAGTGTCTATGACAGTGCAGTGTTTGgtactgatggta
agttcagcaaatgttccgtgtggtgtctgctaggcgcacatcttccattt
gttgtgttggtcttatctaatttacttgtatagagctcttgatcccaaat
gattcacatatagcttcaaagtgaatgttgaatttcctatcaatgccata
agcaatgtgttgacaatgttgattttgctaagccaggtctcactcacaaa
CCGTGTCTAAATTCGTTTTTGTCACTTTGTTTCAAGGGTATCATCTGCAT
CTGTTATTACTacctgaaatgtttgaggtggccatctcggcatgcctcca
aaaggcacagcaagtcatccaactaagtctgtacaaactttaaggaagcc
acaggtatgggcatctttacctgcaaaatgctgggagaacctgtcatccc
cattgataacctcaggtcagaatacataccccaacacaaataaaagtgca
gattttgaatgcatcatgatgcaagcctatgatgtagtagcctatatcta
aaataatagctgttgcaaaagtaaaaaaacataccaactcttgcaaaact
gtactaattttaggcaacaggaacagcttccgaactagttgttcatttac
cttcctaaaatcagttttaaagtatagtttttttacttgtttggtgtcat
aaatgtgggtgacatatatattctgatggagggtgaaactctaatactca
tagttgacaaagtctattcaattttgatgattgtttctttgtgtattttt
ggttttaggaatcaggaatggcctgtcgtggcgtgcttagcacttccctt
tagttcaaagaggggggctcagtattctaatcacctagttttctgtcaaa
attttctcgtattctgtaagtagatctagtaacttattttgatcttggag
tcatacctgattactttcggtgcttatgacatattggaaatcttccttta
tatacttagcatctggtatatcactactaatgctgtgttgcatcttgcat
actgctaggttttctgttcgcagcccagctcaggcattctttacatggac
aaaatgatctcatcaaagcagttatttcttttgttcaaaaatcaagaaca
atgtctggttctttcattgtgttacaaccaagaatgaggttgtatatcag
ctaaggaatctgcagaatgtccggtgttaccagatactccttgcttgttg
agtgcaaaaaatgactttgctcctttgtttagtgaggaagcgcccattgg
acatgtaccaagagcttggcatgtggctagcttggcaggggaatccattg
atgttcctttttcatgaaaaaaggtaacaagcagatacacctgtttagtt
ggatcttggcgaccatcttgctggtgccactcctgacaaagtggtcatat
ctgtgtaagatttgatttttaattgatgtatgacacctcccttttgtttt
tgcaacttcaccagagacccttccctcttttcaactttaaagctggatca
cactattaaaaaagggatccaacatttttgagtgcaacaattcagcagtt
atctcactctattgtgtttgttgcaagggttcttgatcttgcatttgcat
agtaaccaaaataaaactattatttcattgtgatttttttactttttaat
ttttgtgaagatttttgaatctGATACAAGTactggttttcacatatttt
ttatttaaagccaaatttgttcccgttttgtcctttcttgtgtcagaaga
agtatcagtattaatacttactcaatgcatgcaagaggctctagtgagat
ctatctttcagtgatcttaagtcctcacaggttgtggagctcaattcttc
actTGAGTTCAATCTCACTTGCTGGTCTTTTATTGGTTTGCGAACCATCA
AGGTTTTGCATTTTAGCAGAAAGTTGTTTGCAAACATTCTTAGAAGCATA
CATTTTCAGATTTATGGAGTGTGCTGAAAAGCACTCCACTGCTTGAGGTA
GTCCTTCATGTttctaagttatgatctattttttggaatcacgttcttgc
tcccatgtctgaacatggtttgtggtgaattgcaccttcatgggacctct
tatgagTAAAAATTTTGGAGGTGAACAGTTGCAGTTATTGCCCTTGATTA
AGTGGCAAAGTAAAgatgaaagggcaatgcaatacctttcttccaaaaat
gaaactgtgaatttgtatggccatacccttgtcaatgtagttctcttgag
ggtgtgctcttgtggtaacaaatatgcaaagatgtgaatctttgTCTTTG
CAAGGATTCCGTCTGACTTGGGAGTTAGGATTCCTCCCTACTGGCAGGTT
GTTCAGCACATTTAGGTACCAAAAAGGCAGGTTCTTCACCTATGTCAGGT
TATGGCACCCAATAACACAAAAAGAGAACAAAGAGGGATCATGGATATAT
TTGATTCATTTGAATTAGAGAGATGTAAATTACAAGATGAATAAAGAGTG
CCTGTCAGCACTGTATCACAAATTATGTTACAATACATGCAAACATTGCC
AGATCTTTGTATTAGCTGATTTCGGATAGCCACCCAATCATTGGCAAGAT
CTATCAAAGCCAAGCAGGAAAAGCACAATACTAATCAGGTCTTAGTTAAA
CTTATCTGCCACACCTTACATTTTTTGCCGCAGACAAGCCTCGAAACCTG
TACCAACCAGGCGGGTCACTATGCCCTGTTAGCTCTTCTGATGGCAAGTT
TTGTTCATGTCAAAATCTAATTCAATACTACTTGGCAAAACAACCACTAT
GTTTGGCACTGTGATCCAATGACAAAGTGACTAATAGAGCACCACCTGAG
AGTGGTGTGCTGACCTAAAAAGACACACAATTTACAAGAAAACACAAAAT
GCAGGTTATTTTGAGCTTATGATGTCACAAACATACAACTCATTCCGCAA
ACTTGTGCTTGAAGTAATTTGTTCATATAGCAATTGATTCATTGCACCTA
ATGCTTGCCCCACTTCTGGGAGTTACAAGATTCACTTGCTTCTATTAGAA
TGTGTGCCCTCTGTCCATCTTTCTCATTCTTCTTTGAAGTGCCACAAAAT
ATTGCTAAACTGATAGAAGTTTTGTCTACAAAGGAAATAAACTAAGATTC
CTAAAGTGAAGGGGCACACTTGAAGTACTAATGTCATGATGCTTCTAGTT
TAGTGTAGCTGTAAATGTACCCCACACAAATGAAATACCGTATATCACGG
TTTGTAAGACCGAAAAAATTAAATTAATATTTTATATATATAACCGTTCC
CCCTTTTCCCCCTCCCCCATCCATAAATCACCCACAAAACAACTCTACAA
AAAAAAAAACTCCCCATGTTAAAAAATCTTCCATCTCCTGTGTATAGAAC
AAAGTAAAAAAAACCAGATCTCCCAATATTTATATGCCCCTTGTTCATTC
TTCAACAAAATAAAAAACATTATCTAATCTCTTTTATAATTTTTATAAAA
AATATAATAAAAAAAACATTTAATTTTTTCTCATCTTTATTAATAAATAT
CACTGTTTCTTTAAAATCATCCAAATACTCAAACTTGATCACCATCACAC
CATCTGTATACTGAAAAACTCAAATCTGCATAACAGAACACGTTCGTGCC
TTCAAACAAACCTCCCGCCACCATCAACCAACTCATCCCATCCCAGTTAA
CCTTATTTTCATAGCAGCAAGCACAAACAATCAGGCCTCTCCATCCTCGA
AGCAATTAACACCTTCAACAATCTCTTGTCTGTTTTCAACCCCAGAAGAT
TTCCTTGAACTCTAAAATTTCATCTATTCAAGCAGAAACTCAAGAAGAAC
CTTATTTTGAAATGATCAGCGATCCTTTCATACCATTCAAAAACTACAAC
CCAAACCAACAACACCAAACTCTACCCAAACGCCTCTTTTAAATTGGTCT
CCTCTCTTCTTCTTATTCAGATGGAGAGTGGTGTGGTTCTAAAACCTTGA
AGTGTAACAATCAGATATCCCCACCTATCCTGTGTTGATACCGCACCAAA
TTCGTCAGCATCCAACTTCTGGATTAAGAATCACATTCCTGCATATTTGT
CCAAGTATTGAAACAAACCCATTAAATTTTTAGTAGTGTGTTGAGGGATG
TCAATGCCAAGCAAAAGACCTCTCAAAATGTCTGTTGTTGTTTGTTACAA
AACATCCCAGTAACTTGTATCCTGAAAAATATTCTAAGTAATAAATAACT
GAATGTTTAATTCTAATTTAGTTTAGTTTTAAAACATCAATCAAATTAAT
CACCCCTCTATCATCATAATCACCCTATCATAACTTGGTACCCTCCTGTT
CGAGATCAGAAGAAGACATCAGTAACACGCAACAACAAACCATCAACCTT
TCCCATTTTCCCAATCATATTCCCTTCTAAACAAATGCAACCATCCTTCC
ATCTTCGACCTCAAACTGCCAGTTCGCTCTCCACCAACCACGCACAACTC
CCCCCCGTTGTTCTCGATGATCTGCGCATCAAGATGCTTCAACAGCTGCG
CCCGGCCGTCGGGCAGaaaccaacaagacacccaactaccgatttatatg
gtgtgattgttgtgtgttgtgtgtgtggttttaggtgttttgtcagactc
agcaaccaaccggagtactggggcacacatgcgtgtgctcagaatgagga
gaatcaaatgcagatgggtttagaacctccgggtcgttttactacctaaa
aaaaaaaaaAAAAAATTTAGAATTTTCCAGATCTGTCCCAGATAGTAGAG
AGTGCTGGAAAAGATATAAGATAAAAAGTTATGGACTTTGGGTGCATATT
TCATTAAGCTACGATGTGAAATGCTGTCAAACAACCCAATAATACTGAAA
AATACATTCTTCAATGACACCTTTGCATGTTCAGTCTTCTCCATTGGCCT
GGTCTTCAACTCCACAATGGAATGCAACAAATCCGGAATGCTGGATGAAT
GTAACATGTCCTGTATACTTTACACAAAGTTTGCAAATGATTCATCACTG
AGAAATTTTCATTAATCAACCTTTGCAGTATTGATTTGTCCTCTCGTTTA
CTGCGCCCTAATGCGGCAACCCCAGAATATTCGTTTGCCCACCCAGAACC
ACCTTAACAGTATGTCAATCACCCGTGATATGTTTGGTCTGTATTTTCAT
TATGGTAGCATGGAAAAGAACGGCCTCGTCATGACATTGATAATTGTGAC
AGAAATCACATCCTTAACGCACCGCCCCAAGCAAAGATGTCACTGTTAGT
CTCTTGCATTTGGCACTCGTCGTCAATCCATACGCTGTCCATGCCCTAGG
TTGTTTCTCTCCTCAAGCCTCAGGACACCAACCCCTCCAATGATTTAAAT
TCACAACACACATGTCGCCGTTTTCTTAACCAATAATAATTGTGCCCCAC
AGTACTTCGACACTCCAGAAATACCGGGGTTTATCATACCCAAAAGCACT
CTGTATCAATCCCGACAGATTCCTCGTGACAAAGCATCAATATCAATGTA
GACACATAGTTGTAATCGCAATATCACACTTGAACAGGTTGGTGGCATAT
CGCAGCGAAAGACCAGGTAGTATTGGTCGTTCGTGTCTGACGATAATGAT
CGAGCCCCAGTTGACTTCCTATCATATTTCCTGCCGTTTTTCCGCCTTAG
ACGAAGAGATTTGATGGCCCAAGGGGCAGTCCGTCGTGTGGCCGGATCGT
CTAGAAGGGAGGTTTTAGCGGGGCGGTGCCTAGCGTGTCATGCTCTTAGT
CTTCTCTCTTAGTGGAGGTCCTTATGTCTCGCAAATGAACCGATCCCGAT
GGAAGCGAATGCCTTTGGGTGGTAGCAATGATCAGCGATGTGATTAGCAA
TGTGCCAATGTTCGATGCCATGGCAATCTTGACGAGGCGCGGTAAGCTTT
GCGGCGCGATTATTCTTCGTCTTTCCCGCACAAGCTACCGTGCATCAGAT
GGTCGCCATGGATGCAGCAAGGACCACTCGTAGTCGTGACAACAAGAGGG
CAACCTGCTTCAGAAGGATTGCATAAGGTTTCAATGTCGGTTACCACACG
TCGGGAAAGAGACTCACGCTAGAGCAAGCTATAGAAACTCTAGGAACAGT
CTAGAAACGCACGCAGCCTCGCACAGCGAAAAGAAGAGGGAAAACTGAGG
GAAAGCCGAAATGATGTGTTAGGCTAAAATCCTGCAAGATTTCAAAAGAA
CACAAAAGATCTAAAAAATACTAAGTATGATTTCCCAGAGATTATACTCG
AAGATTTTTCATGATTAGTTGCGAACACCTTAGGAATCAAGTATTCCTAT
GTTTTGGACCAACATGACAGTCAATAGCGTGAGCTCCAAGAGGCTCCAAG
CAGCTCCAAGCCTGCTCCAAGCCCCCCTCTCTCTCTATCGTAGAGAGAGA
GGGCACATCATAGTCTCTCATTTTTTCATTCTAACTTGCTTTGACCTGCG
GACCAGTCCCTGATTGCAATACTCACTTTGCCTCAATGCAAAGATTGCAG
TCCTTTCAATCGAAGGTCATTGCAGTAGATTGCAGTCGGCGCCAGAAAAT
CTTCCGACCCAATGTGTTTCGTCTCATCGGCAAAGCGATTCGATTCGATC
AAACACTCAGCATAAGTGTCATGAAACTCACAGAACTTACGAACACCCTC
ATTGAAATCAATTTAGTGTCCTTTTCATGAAAATGTCGACATCGGTGCAG
GAGCTCCATCAGGACGATTTATGATATCAACAAAGAAGAAATATTATTGA
AGTACTTTATTGACCTTAAAATATTACTATGTTACATAAGAGCCCGCAAC
AACACGAAACGTAGCAACTTCATGTAGCGAGACTGCACTTGTATGGGCTA
ACAGTCAATAGACAACTTTCTATAACTCTCCAGGAAAGATAAGATGCAGT
CATCATCTTCTTCGTCATCTTCGTTATCACCGTCAAAAGAATGTAGGTAA
TCTTGTACCAGCGGGTCAGGACTCTCAAACGAGATGCGAGTTTGTCTCGT
AACCTGACAAAATTCGATGACGTACTCCTGCATTTCGATATTTACATGTG
CAATCTCTTCATCGACTTCCATGTCATGATGGCTGTCAGTAGAGTCAAAG
GAAATGCTTCGTCTCACAGGGCACGATGAGTTCCTCGAGGACGAGGGAGC
GACGAGGCAAGATTGATCGACACTGATGCCATGCATGGCAGCCTTCCGTA
CGGCAGGAATAGAATAGTATAAAAATGGATCCTCCTCCTTTAAATTTGAT
AGATCAGATACTCTGAGATCGATGAGGTTGATTTGCTTTGGGGTTTCCTT
GAAGAATGTTGACACCACGTAAGATCCCGGCACAGACGAGACCATTTCAG
TGCATTTCGTTTTTGATTCGATTGGCTGGCTCAACATGTTTTGCTGGTTG
GCGGTCCTTGGAAGCGACATAGGCGTGGAATGTTATTGTACTGAAGTAGA
TGAAGAATATTAAGTTTTATGTTCCTTTGGGGTTGCTTGTTCTTAGATTC
TGAAATGGTATACCATAGCGAAGACAGGTGAATACAATTCCCATGATGGA
CAGCAAGATGATCTGAGTCATGAATCATCATGTTTGGAACGCTTTTAGTT
CGTGAAAGTTGGTGATGAATGCTTCTGTTGAATGATTCATTACTTTGACG
AACAGTTCGCTTTCACGATGTTGATTCTCGATTAGTCCCCAACGAATGCT
TCTCTCTTTCTCTCCTGAAAATGATTGGTGTCTTGTTCTTAATTTGTGTC
TTGAATTCTCGATGGGGTTGAGAGCTTTCATCATTTTGTCTCACTGCCGG
TTCAAGTCTATCTCTAGAGAGGACAAGTATCTCTAGAGAGAGTATTCAAG
CCAAACGTACCACACAACATAACCACACGAAACAACATAAAAATAATGTT
GGATGTCAAATTGAACTGTCGTGACTTCCCCCTAATGTTGTCCACCTACA
ATATCTCTGTGGTATCATCCCTTGTGTCTGATAGGTACATACATGATAAT
CATCATAGAGATTCCTATTCAGCTAGATTTACTACTACCGGTAGTACAGC
CTTACTATAGAATTTCCAATTCTACTTTTCGTAGAAGAGAAACGAGAAGT
TACCGTACTACTAGCCACGAGGTGGAAGAGTGAATGCTACGTCACCTAGT
GAATGAACTTTTCGGCGGAGTTTCAGTTGGGCAATATGTAGCTCGTAGAG
ATTTAGAGAAGAAAATTCACATTAAAAGTGACTCCAGTTCTTATTTTAGA
GAGTGAAAACGCGTTGATCGATGGCTGTAAGAAAATGCTTTGTTCTGTCA
ATCAAGGTAGACCGGTAGTGTTAGGTACAATACAATACAGCGTTGTAGTC
TACACTTCATAATGGCATAATGGCATGAAAACCGACAACAACAAGCCTCC
AAATATGACTACAACATTATGTGTGTTTAGTGACACCGATGAGATCGTCT
TGGGCACCTTACGCCCATTGAAGAAGTCGCGTCTAAGAAAAAATCTGTCA
CCCCAAAGTCTTCGCCGACAGAGCAATGACTTGGGAGAACATACAAGACA
TAGCTCTATTGTATTGTATTCTGATCCCATGCTCAATATAATAccgtaat
taccggtgtataagaaccaccggtgtataagatccaccactgcaaaatga
cccatttcgccggacattttccgttttcggccagttaacacactctgttg
accataaaccttggtcatttagattctcctcattgggagcaatacgccca
tatgtattggtccacgtgggtcccattattcgctgagttacagtactatg
actgaaaactcaccacacatcacgcacacaacaaccacacacatcacaca
acatctctcgcacacaacaatcaaccttcggcgggaaagagagtcataca
gtacttgtaccttacatgacaagtaaataggggacttacttcagatacat
ttatttattcatcgcgatagggacactagcttgattcgtagtaaaagaac
cacatattgtatcttttgtaaatgacccgacattttccggttcttataca
ccggtaattacggTAGATCACGTCACGTTTTTTACCTCTAgtggtcagta
gtatggactatggcctatgagtcatagtcctttatcatggtaattcctat
gataatttctacggactatattaacacctatatatcatttTTATCTTACC
ACAAGATTATATATCAAGTAAAATAAAGGTAACACCTACTGACAGACTAC
TTTTTACCTCCTCTTCCGCTGCCTAACTGTGTTACTACGTGCAGCCCTTG
CTTCCTGCCTCCTCCTTGCCTCACGACCTAGCTTATCTGCATCGCTTGTA
CCTGTCCTCCTAGTCACCTCCGGAGTCAACCCATCTGATCCCACAGAGGA
CTGTTTCCGACGCTTCCTCATAGCCTCTTTACATTCCTCTGATCGGTTCC
TTTGGCCCCGAGTAATGTTGTATTGTATATAATCAGTTGGCAAGATGAAG
GCATTTCGAGCCACTAagttgcaacccaagatctgatcctttgactgcgt
atgctcatctatgcaacacaacttcctctttccaccatcactccggtcaa
cattgcacaagggcataccacaatccttacatttccactgggtattttga
ggctttaatttgtactgtctgcacataaaacaagactgttgccgaaccct
caatttatcccctacattcttaaccgggtgtacaatgcttccatctgggc
cggagatcctttctaatggacgatatgtatgcttactggtgggttgacga
cggtcccgataatagttaaatcgaccgtcagacaatggcttaccgatgag
gtttgccatgcacttgatgtcgaaatcatcaacaatctcatcaccgtcct
catcaaaTCCAATGTCATCCACCCTCTTGGAGTGTCCATACCTCTTTCGA
CGATCCCATCGCTGAAGATCCACTACAGCCATTCCCAAAAATGTGGTCAA
GATTCTTACCCAACAATTCTTTGTTAGCCAGCACTTTTCCAACGCTAGTG
CATTTTGACGTGTCTTGTTGTGTTCGTCAATTAAGGGAAGAAACTCATAC
AACATGTGCGCAATAGTCGGTCGGGGCAACTCTTTTTCCATAACATTTCC
AAACTCATCCTCGAACCGGCTTACGTATGCATCCTTGTGCATCACAGTTT
TGCCACAACTGGAGACCATGTAGGCAACACCTTTCGATGACCAGGCATAA
GCCATCACAAAAATATCAACACCACCAATGTTGGCTTTCATTACCACCCA
ATGTCCAGCTGGTCGCCCTCCAAACCTTGCTGTCAAAACTGAATGGAGTA
CAGGCATTGGAAAATAGTTGAGATTCTGTTTCACAATGAATGTAGAAAAA
CATTGCAGCGTCTCTTCAACTCCACGACTGACTCGATAGAACCAAACCAT
GCATCACCACCGACCCACCCACCCTCAATTACATTTGACTGCTCGCATTG
CCTGAGTACCTCTGCCGTGTGATACGATATCGGCTCATTCCGCGGCAAAT
GAGACTCAATCGGCGAAGCAGAATACTTCTTCTGCCACTGAGATGCCACA
CCATCAACAAGGTCATGGTTAACAAAGATACCTGTTGAGCACTCTACAGC
ATTCCTAATCAttgtaccaagagggacaggcttgcgtggctcatgggata
tatgtggcagcccgccacgcttggaagtcttcggtcgccatcctgacatt
gattcgtctaacatcaagtagactactcgaaggacatttcttcgggcacc
attatattgattaagaaatggcgctatgaactcaaatggtaggtcgcctc
ggttgacatcccaatacttcttttctgcccatagatatgggaacccatgg
atgaacgctttgaagtacatcatggggatatacttagcataatttggata
ggacttcatccctgatgacggcccatccttccacaaatttgcaatcccgc
ggtgcacctccaaagtagctgtgaccatcaaagtcaagcaaatcttgatc
aactcatctggatcctcattgacctcacgatgaaatcgaatgttatgttt
ctccacttcattcttccatgggtttggttggagagggtttttgctaactc
gcccaaggaactcatccagtacctttgctttcccttgaacagaagaaaac
aaGAAGTCATGTAAAAATGAAATCAAAGTTGCTTTCAGTTCACCTGATTG
CATGAAATGctcacctttaacagacgggaagaaatgctcaaatagaattg
cattgtaatcaacatcctctggttttgctttccaaggaatgtcaaccttc
atgacaggatcgcatgttgatgggtcgtccgttgtgatcccaccgcttcc
catgcttccattggacactcagtgacttgctgagaatctgacaaaattgt
ccaatggattttatcatcatcctcctgtccatatttgaaaatgaaTGTCT
CGGAAGCCGCCCTGATATCCACAGGTTGGTCAGTGAAAGCTTTGTAACTC
TCTCGGATGATATCTGTTGACTTCTTCTTTTTGGAGGGGCTGTCAGCTAC
TTCTTCATCGAGCTCCTCCTCTTCGCCTATGGCGGCACATGTGTTGattg
tgttttctgcctccttctctctagaagtgtaaggtgtctcctcctcacca
acatccaaaacatggatcgacgctcgagctaataatacttcttgctcccc
tggtgggagaagatcgagcttcaccttaaagagtttactgtttggaggct
ttccacaaacagtcccaaagaagcgaatttgtttgaTCCATTCACCTCCA
GCAGTTTATATGCCTCACTTCCTACAGGGATTCGAGAAGTAAGATGCCCT
CGCTCAACATAGACCCTCTTGCCTTTGCCAATTGCATTCTTTCGAGCCTT
CGATGGCTGTCTTGCAGTCTTAGCTCTTGCACCGCCGGACTTCGCCTTAC
TGTATTTGGTGGAGCGAGCACTGCTCTCAACTTGCACATCTCCTCAATCG
TTGATTTTTGGCTCTGAGATGGCCATGGACGTACCATCATCCTCATCATT
TGGGAGATCCTGTTCGTGGTCGTCGTGGAATGGGTCATGAACAGTCGGAT
CTGGGAGATATTCCTCTCCGTCTACGGCCTCATCAACATTCAATGGACGG
GGCATTTGTATTGCTTTGGAGATGCAGATACAAGATTATCAATGGGGCGA
TGAATTGAATTGTAGACGTTGGTCGACCATGCAAAATGCATGAAGGAAAC
CAAAAAAGCGAAAAGATCTTGGATGTTTTTTCTGTGCCACATGCCATATC
CTGATGTACGTAGGAATAGTATGGTGGCCAGTAGAAAAATCATCAAAAAT
GACCGCATGGGGTCTACCACGACTCCAAGAAACACCGACAAGATGACAAT
CAATTCACCGCCCCTTCAAGTATCAGGTATGGCAGATAATTCTGAAGGGG
ATCGTGTGCTGGGTTTGGATAGGGAGTCATTTTTCGAGGCAATATACACT
GGAACGCGTACGGACATTTTTCGGCTATGAATCAGACTATAGATGATTTT
CATTCATAGTCCATACTACTGACCACTAGCCATCATAGAAAGAATCTACC
TATCATTTTTTATCCGAATCTTAAAACTCCGTGACGCGTATGgtagtcat
caagcagtctcggtggattttttcaatatgccacacttacgccccatgtt
taggccttttaattctacatattatTATTTACCCCAATGCCCCCCAACCA
ATcacactctagtatcaagtcttaactaaaataattgtttgtaacactag
cttggttggacatggacataggggtccatttgaacaacaattcctgttgc
tattagagaaccctcaattttgtgtatggtgcacatttcatgtgtgccat
acgagttacggcacacttgttgtaccaaatgaaattgcttgcaaaaccct
tataaaattcagttcatatatgtgcaccataactataatttgagcaatgt
catatattttcacaaattcattccattatgcgatggcattacataacatc
agcgtaataagaattacaacctaaattcctttttaagttgctacttagaa
agttgggtcaacacatgaaacctcattaaacaagacatcatcgtgtcatc
cttctgctttgtacaaaaatacacagagcaggtagaatggtgccaacttg
ttctttggggcttggtgtatttttgattggagtaactgcagccttaattc
attacatttattgaggttgtgtcttgctgctaatggattgagtaacaatt
tttagcattatttcatgtccgttaatgaaaatttcctttgctcaactcaa
ccactttgaataattacttattttttcctatttaaataggggttgtcatg
cccatacacattgaggaaaaccatgaatcaacaatatggcgcattggtcg
atgttctaataattatttgtttattgtttattctgtagtacacacatatc
ttgtgattaactgtatttagtaaccaaatgccatcttgtaattcaattgt
gatgacatatctttacacactgcactggatattgattacactatcttaat
atgcatcttggattggtcatctgttttcatgtttaaaactgggtaagtca
gttgatggtcccacttgcagatttcagatgactaactctatttttgaatt
gattcatcctttgtcaccatacatgatggcaattacaatgtcttttttaa
atattgattggcatagttgctaatcttccttctaaaatggtagcaattaa
tgtaaggtcaatgggccatactttcacattttgcaactgtgtctttgtgt
atactcaaaatttcaactaacagaacagagttgatacaactgctcatcaa
gaataatttcagagtatctctttgcataatccatattttcattatcaatg
acatcattattgcaactgtatgccagaggaacaaatggaatgagaaagtt
gctactgtttgagattgttatcagtcggtggatggaatggctggattcag
aggttgcacaaatgatctatttggggagaaattttgtgattttcccacag
aattggagacgtttgattgtcggggagtttttcatctctgtgagaggtgg
gcctgtaggggtgtttgtcatcgttatggtggtaatttttgtttgttggg
atcgtcttcctcttggtaagaggtggcctcacaggttttttcatcatctg
caggccttagtaaggggtatatgatgtaatggttgcaatggtagtgtttt
ttattcttgtgaacattgagtttgttgcttgcttgaagcatttctagggt
agattAGAAAGTATACCTTTGGAACTTTGTCAAAAAGGTCACTCTGAGTG
AGATAGAGCTTCAAGGAATTCATGGGGATATTGTAAGGCTCCCTCCAGCT
GGAAGGTGCAACAGGGCACATCAGTTGAAGAGGGGTGGTTGGAAGATCCA
GAAGCAGAAGAGTACTGTGAGGAGAGTAGTGACTGTTAGGCAGAGGGAGC
GGCTCGATCCAGGggatattcctgtagagtagtgccagagcaggttggag
tgtcgggatggttttttcatccctgtgtgaggtggcttcacagttttttt
atcatattggtgttttgtttttatattgagatggtttcttattcctggtg
agaagtgggctcacaggtttcagagttttaaatgtgatgtagatgtaatg
gttgtagtgcttctagtcttggtgaattttttcatggttgtagtgcttct
agtcttagtgaatttttacatggttgtagtccttgtagttttgctagtgt
tggtacagtcttagggaattattttttctacaactacatctagtcgcatc
ttagacctcatacagattatgaatattttagggatttctactgcgtgatg
gtcagttatataggtatatctttagatctttTTAATCATGATCATTTATA
TTTCAAACGCAGTCATTGTATAtgttagtccccaaattggcactgacgcc
gtgctggatctgggaccaattttttgcaccgtgctggaactgggatgctg
acgtccccatgttggcactgcgccaatacagggcgccccgtgctggaact
gggaccaaaaatgtaagtctgtctctcccagttccagcactggccatctg
ctggaactgggccagagccttgaaaccccatatttgcacccaccccatat
tggcactggTTCCAGTTCTAATATTACccaatcctatgctctttttatgt
aatcgaccatggttcgctgttggggcaatttttttgagggggctagactg
CATGGTTTTGTttccctgtgacaaccggtcgttttcttcactatttaaaa
atcgctaaggctgccacatattctctatatagaagcgattccttaagccc
ttagatggaatgaaacatggtttgctgatgtgcaatatttcataggtggg
tttaaatggtattgactgagattattaatttattgcgaactgtcgttttg
ttcctgtatcgcacaatcaaaggctgatccacatgcgatcattttgttac
ctaaattgacctctattaatttgttgcgaacggtcgctttgttcctacat
tgctcaataaaaggcctatccatgtgtggttattttgttacctaaattga
ccactagggctattactcgcgtgaaaccactcctatttatttacctacct
tagaaaaaatcaaggttcttgctactcttaaacttctctacctcaatcaa
gacacgtcctaatattggcactcaggtcgattttcacaacgagtgccagt
atgtggatgtcagagtcccagttccagcaggcgacaaaaaattggtccca
gttccagcacgggaccagtgccaatttggggtccaataTATATGCATATA
ccgtaaaacccggtttataggagaacacaaatgtacaaaagataccattt
aacatgattttgatatgttgtgataacttttgataagacaaacatttgtc
tattgtgtgacacacctaaaccttcagaagaagataagctttctgcaata
tcttatccatttagtcaagcatcacctagttttcaatgatatgcacagtt
aaaaattaagtgtgcacctatacaccatcggcacttataatccaggtttt
acggtaggcatattcatcatagaattgttctatgaaattgacgaccggga
caataaTATtggttctcaaagtttttttcccccagatgtgatcacttcct
tttcgctataatagacggataattacttaagggcacttatgtcagatttc
ctgcccaatcttgacatcacatctgatggtcaaatccccagttttatgtt
tcttccagcatcaggcgcagtccttacctatctatttCGATAATTTTGGG
GAGAAATGCCAGATACAGATTCATAAGAGCTGGTGTCAGAGGGCCACGTT
AATACCATAACAGTGAAAGACATTTCGAGTTAGCAGGGTACTTTGGTTCC
GGCGACCACAGTTTGTGCACTGACAAAGTATCAACATGTACTCCTGCAAT
TATGTTCTTCAAAGAGTGCTTTCTTCAATTTTTTGGCGAGACTGTTGACG
TGTTGTTTTGTGAAAACTTATTAAAGATGGTAAATAATTATTTAGAATTG
TACTAATAAATGGAATAAATCAAAAGGAAATTGTTATGTTAAATTTTGCT
CACAAGCACCATACCATAGTTGACATAGCATCTTGCTTTCCCCAAATCAA
AAAGAGATCAACTCTGGAAAATCCAAAACAGTATCTCTCTCTCTGTCATC
TCCTCCCCCAAATCACTAGGAGTCCAAAACACTTGCATTCAAGCAATCCC
TTCCCTCTACTCTACAATCAGATGCAATTGATGCTAATACCTTGTTGGTT
TCAGAGATGCTGAAGCCCACTCAGGAGAAATTTGTGGAATCTCCTTGGAT
TTCAAGGATGATGGATATTACAGCAATGGATAGCTTCTCAGATCCACAAA
GATCAGCAGGCCGGCAATGATATCAACACAACAGCAAGATGGACTCAACA
AAATGTCAACTTCGACTTTCTCATAGCATTGTTTCTGTCTTGCCAGAGTA
ATTCATCTAGTGGATTTCACTGTTTATTAACTCCAAGAAATATGCTCAAT
CCCACAAGATCATCACATCTTAATCTGACAGCGCACTACCAACAGTTATC
AATATTAGTGCAAACTCAATTAAAGAAACCCATGACGTAGAAGTAAAACA
GAAGTCAACAAAGGCACAGATGACTAACCTTTTCAAATTTAGCAGCCTCC
CAATTAGCCCATTGATTAAACAAGCTTTCCGCTTTCCCCCCATCCTCTTC
CTTAAAACTGCATGCTCCTACCCAAACGCCACTTTTTCTCATGAGCACCA
GGCATGTCTTATGACACCTTTGACTAAGGTGAGAATCTCGGTATCCATCT
TGGTTGTCGATAACGTATCCTAAAGTGCCTTCACTGCTACGCACCGAGTT
TTCAAGGAGAGACCAAATGGATTCTTTCAAGGCACGCTCTTGACAAGAGA
GGGACAAGGCGATTTGGATCATGCCCACTGTGATGCCCTTACCAAGAGGA
CCTTCTTCTTCGAACACTTTCTAGAAAGCTTTGCCGAATATGTTTAGGGC
GGTTCTGCTGAATTCTGATCAAATGGTAGTTGTCAAGGGTTTTGGTGTGA
AGACTGACAGGGCGGGCAGCATGGGCAGCATGTggtggtgacgaagtggc
catggtgttttttgatgcggcaaaattcatttacacgaccgtgcaagaat
tgttggtgttttgtttttatggcagagtgaatcttgtataaggaaacatc
agatctgagaaggtcagatctgatctcagatcactcagatcactcagatc
tgatggttcttgctaaaaacaagccaattctggcattagaacacccaagg
gacttgcaagatgacctcaagatgtgacgaaatgcctcagatctcagatg
caatcatctcctctacatacgagtcccagtatagtacatcacagaatttg
tcggagtgttgatataccaatgtcaatatcatacaaactttgtatgatga
aatacctgtaaaacataatacaattaataagaaattatatatcactcacg
atcgaatttagaggttatataatttacgtgatcaaaaaaaatcgcaagat
attacctttcttcaaaccattttttgctaaaggttttatgatataagtat
gtgtcgcaaggtgatgtttctttcattataaaagatctaagatattactt
gtaaaaaatcgacatgtaacaataatgctaacatttctagctacaggctt
gataatctactagtgaaaaggtcttagtgaaaaaatccaccctactattt
aagctaccttatttgtcctcatcctaccatttggttgagaatcccaacaa
tagtgtacacttgtcatgcaaaaaaatgagctacacaaatcaaaaactta
tctgatagtactaaaacttgttaaggattagatcaaggtcactaggaaaa
atatccatgtgaaagaatctatctatcttactatttatgcttgcatgcag
ctaacctaagcttttgcttgattgaggggtgcaattccactatgcagtgg
tttcaaatatccatacccactgtgacaaataaaacgtcattataatatag
aaaatcatctttagctcaacatgctgcccctcttcattcacaaatgaatt
gattatttgtgtgacagctccatagaaattaacagtataagtaatagaac
aggccatctttgtcatgtatgtatctcccacaagttcacaggaaaataac
acatattgacatcattgagctctgcaggagccagctctttgaaaggtcaa
aaacaaaactcatatcacatgcacaatcactatttgaagccctttttgaa
aaatgatccttcaagtaacaacgagttggctgtggtaagcatggacaaaa
attgggtgcttataatgtgaatgtgagcgctcaattcaaaagttgtacaa
tgagaaaatgatcagcaataagccactccacaaattttgtcaattcatat
ggcaattgacctgagaattattgtttgcaaggcagttgaattttatttac
ctgagaattattgtttgcaaggcagttgaattttcagggatcaagagggg
ggaggtgactgaaatagtagctaaccaatttaaaaatcctcatgctacta
tcacaacacaaaatggcagtagcatcaacatctccacgtctgattggccc
attaaaatataattcaactcaacacaagctccgtcaaatttttcgggggt
ctgttagggtcctcgatctgaggccgactttttgagggattgttcattct
gtgtggagagtggggaactagaaactcaagatgtctaataaaaatttgac
aaataaaaaacatagtggctgcaagttgtattgcccacatcgtaccacaa
attcaagggacaattcaatgacgatctccaagggcatactgtttgaatgg
tttattgtgatctgttcaggtgggtagtagatgagatgaccaaaagtata
agttgaaaaacataagacacaagattatacatccccacctttttggtccc
aaaaaggatgcttcacccgggtgcatcccatcaattattgagagatgcaa
tggagtggagtttttacatggctgcagtgacatgtgctaaagctggaagt
gcaccagcagtgcaataaccaattagttaattaagaaaattaaatgaagg
agggggaacatcggtgaaatggacaacactttcagagtatttcatgaaga
caacgtgtagaaaattatttcctgagtgttcatgtaagggtttactagca
atttgcataccaaaataattatttcatgaatgctaataaaaattgcaggc
aacatacatgctccaggaagccaaatggaatatttaaacaaaaacaacct
tatagagcatagatatatcttctaaacaaaaatctccgtcacttgagtgg
cctccagcaagatagagataaaacggcataaatatcaataatacgcatga
acgttcatgtgttaaccttgccattttatacgttgagaataccgagaaac
ggggcacgtgggggattatgaaaaatcatacaatattcgtatgattttga
tgtgtctcagatcacgatacacaaaaagcatgaccgctaacatagttcgc
ccttttttgcgactcgttaaaatcatacaagatttgtatgatggctaggt
cgaaatcgcgggaagttgtatgattttgatggttgctgacatggagatca
gatctgaggaaaaaaactttgagaagcactAATATTAAGATTATGACGTA
TAGGTTTTTGCCGTATAATGTCCAATCAGGTGTATCCAttccaatctcca
atttgtatccaatttccaatttTAGACTGTACAAGACTGTTCCAGGGGGG
GCGGGCTGGCTCCTCAAGTGACTCCTTTTATTTCCTATGGTATCATATAt
gttagtagccgtttgtagaccccccccccgtctataaaacacccctaaaa
atgattcggcgggaaatattgaactgcccttctgacaatcatggcacaag
tcacaattccaaatttattatttggattgcagtgtccgcgatctcttgat
agagtctatagactagttatctaaaattatacaatagagtctatatgact
tgtatttttttgattgtagagtctatagactatcacaagggatttattga
taagtctatagactattgccctcgcgaacatagtctatagactagtgaac
gatttgaaataccaagtctatagacccttcctctgttcaaaagtgccagt
cacgaacagtctatagactcatcaaaaagggaggtgggggtctatagatt
agttgttaaagtctatagaccccccacctcccttttcaatgaggctatag
actttcatgggggggtctatagactgtcatgtgataggcaataggccccc
ccatcacagtctattgataggggggtctagaaactgtttttcggcaaatt
tcttggagtctatagattacagggggggtctatagactgttaggggggtc
tattgagggtctataggcggggggtctacaaatggctaccaCTAGGCTAC
CACTAACATATATATCATAAAGCCTCATAAAGCCTTCATAAAACTATGGT
ATTGTACCATATATTATGATGCATCCCAATCTACGGACATGGGAGGGTAT
tatgccgtgcacggaggtgcgccacctgatttttttgagccgcgctcgat
tcttttctctgccagatatgccaattttcaacaaatggtgtcgttatcgg
ctccaatggctccaatgctcccccgacatccccccacgccgttttgtcag
tggcgccctatgtctcatgccacagcatcaagaacactgtccattttcgt
caatttttggcctatgttatcataagatgatggtggtgagtccccaaggc
ttggtgatgggccatctgaggatggaaacaactctccggatcctattgat
cctgtctttgcggcccgacatggtttactgaccaatgaacagtgcgactt
atactgcaaaggccacaggtatcacgctgcaacaaaattacgtgtgtgct
catgaatcaattgcttgggaggggacgacatttctacaatcagcaggaga
caaattcatcaagatcttttgtacgtaaaatttgctacgaagtgctagat
aacaatggcaacatcttggaaccaggcgcaatcaagcaacagacagacaa
atgtccaggtgcaaaaacctttgatgcttatgacatgtttgtattgctTA
TGCTTCAAAGCTGAAGAGGACAACAGTGTAGAAGAAATCGGGGAGATACA
TCAAGCAGCCGCAAAGGGAATGAGGAGAGGAATAGAATGAAAGCTTTTTG
ATTAAGGAGAGATCCGGTATGTGAGGTCTATCCATTCTGTATCTCCCCAT
TATTTGCAATTTTCATCTTTGAGACATTTATGGAGGTGCCAAAGTTTTGT
CTTCTGCAGAACGACCACTGGAGGACCACCTACATATTGTTTGCCAGAGT
CCTCCTCAAAGCCGACCTATACTGTGTTGTAACTGACGAAGAAGTTGCAA
TGAACACCGTGTCTTGGAGATGCATTCGAGCCTGCCAATACAACGGCTTA
TCGGAGGACTTCACCAATGATGTCATATCTCAACTGTCATAACTTTGCAT
ACCACATAAGTTTGTTAATAGTTGACTTAGGTTGacttctataaatgatt
tctaagtatgttcatcacatttgcaaaacacgaagtgtcaactaaagaaa
caattattaattattacagctagagtacttgtgattaactgaagaattca
tgaacacattcgtgagtaatAGAGTGCAAAATCTTTTTGTCTTGGAGTTG
TTATGGTTGGGAATCTCGAGATGGTTCGTTTGGGTTTGTGGATTGAACGA
TGACAAAAAGTACAAGTGCTCGTTCACAGCCTGCAATACCTCATATTTAT
CGCAAATGTTAGTAGCATGAGATACGCTTGATTGATATGGAATCTTGGTT
TTGCCATGCCCTCTCAACTTTGAGTTTTGTAAAATTGAGTTTCCCCCCCA
TCAAAGCAATCGTCGTATCATTCTCCACACGAAAGGACACTCTCGGCAGT
GTCGCTAATGAATGAAGGATACTCCACCTCCCCTCCAGTCTCAATACAAT
CCTTTAAGGATCACTGCATCAAATGCACCCTCTTCGGATCATGTCCCATA
CAAAGAAACCAGAACAACGTTCGTGGTGTAAATACAGCTCCTCATTGTAG
ATACATCATCACGTGATGTCATCATCGTGGGCAAATTGACGTGGGGGAGG
ATAATGTGAGGCAATTTCTTTGAATTTAGGTGTGGGAACAATTCGAACGT
GGTGGCAATTGCATTGATATTGAGGTAGTGGGGATGGGGGCTCAACATCT
GCAACAGACGTAGAAAATGGTCTGGTCCAACAGGGAGATGTCATCTGTTG
TATTCGGGCCATGAATGGTAGGGGCGTTGTCGTCCTCGATGACAGTGAAG
CCGTGTGACATGCTatgttggccgtggtagcgatccccttcagattcatg
gccagcgcggcggtcacaggttgacattgtcgagaatcggccaaaaatcg
acgaaaatggacggtattcttggtgctgtggcgtgagaaatagggcgcca
ctgccaaaacagcgcggggggggggttgtggatggagtaagagatggcgg
actgtgctggttggtttggctgtcggggaagaattggagctgtcggagcc
gataacgacgtcgtttggtgaaaaacggcggatatggcggaaaaaattat
tatttcgaacgcggctcgaaaaaaaaaactcaggtggcgcacttccatgc
acgacataATATGGTAAATATTGTGTTGTACCTTACTGTGTACAATCCCA
TACCTCCCCTATCCTCAGTTATCTCAGGTTATCTCTCTCAGTTGTTGACA
GACATGATCCAGCCAGCAGCAGCTATTGTAACAGCCTTCAGAGCACCAAT
GCAGTTGGCTTCATTCCCCATCCACGTTATCGTCAACTCCCTTATGATCG
GATGCACATCAACAGGACGTGGGCCAATGCGGGTAGTCGCTTCGTTGCTA
ATTGCACCACACCATTCCTCTTCTCCCAAGTGGAAATGCATACAGGGAAG
AAACCATGACATAGTTAGATCGAGATATGCCCATACCTCGTCCAGTCAAT
CGCAGCACTTTCAGGAGGGTACAAGCACAGAAGATTTCGTCACTCCGGTT
GCGGGGAAGGACGAATCGAGGGAAAATCGAAAGCATGCGCTTCATTTGCG
ACTACAACAATTAGGAATCGATGCGGATGCATTGGCTGATGCGGCTTTTC
GTTCGGTTGCTACTACAGGTCAGAAGATTTTTCTGTGCTCTCGACATTCC
TTTCTCGATTTGGCCATCTTATTTCCTCCTTAATCCTACTACAACCTTAC
ATCGCAGATGGGTTCGATCAACGATTCGGGAAAAGTGCCATTAAAGCCTA
CAGAACATACATAGACCCCCGTCCCAGTAAAATGGGCGTCATTTCACGAG
AATGTGTAGATGTAGGTGCCAATCGAATTGCCAGACAGATTGATTTCTTG
GCGAAGAGACATCGCAGTCGTGAGGCAGATTGGGTTAGGCACACAGGCAA
GTTTTTTGGCCGCAACCGATTTGTTCTATTCCGTGAAAACTCTCCTATAA
GAGAGCATCATATATTTCACGCTCATTCGTTAACTATTGCAACATCCGCC
TTAGATGAACCGAAAGATAGAAAAACATTTCCTCTCATTCTAGTGCTAGA
TAACGTACGAAGTGCCGCGAACGTAGGATCCATTTACCGCTCCGCCGATG
CCTGCGGTTGTCTTGAAATACTAACTACGGGGATCACACCTCATCCGCAT
GGGAACGGGGCAGAGAAGTTATCAAAGTCGGCATTAGGGGCGGAGAGAGT
GGTGCCGACTCTACATTTTGATACCACCCAACAAGCCTTGGAGTATTTGA
GGCGTAACAGGCCGAATTTTATGTTGGTTGCGATGGAGACGACAGAAAGG
AGCAAATGCTATACCGATATTAAGTATCCTGGTGCAACGTTTGTATCGGT
TCACAGTGGTGATACAAATTCAAATTCAGAATATTGCGTAGTGTCAACGG
GGGGTGTTGCCTTATTTCTCGGGAACGAAGTCAGCGGTGTAGATACGGAG
ATCATGCCGTTGCTGGATGAAGTTGTGGAGATACCAATGTTTGGAAAGAA
AAATAGTTTGAATGTTGCTTCGTGTGCACCTGTTGTTATGTACGAAGTAT
TGAGGCAATGGGGTGCTTTCGCTTGAGGTAACTGTATTGATAATTTCAAT
TCAAAGCATCATCTCTTTATTTGTGCGCCTGATAGCTTATCTTGCCTTAG
CACAGAATACTCAGATGAAACGAATTCAATGGGTACCCATTTCGGTATAA
TTCTAGTGTCAATGGTAATTATTTGCTTTGTGCATTGTGATTCGTAAGCT
CCACAAAGCAAGTGCGTCATGATGCTAATTTGACAATTCATACTAATGGA
CAATACATGAATTACTCATGGAAGCTGCAACTACCTTGAAGAACTGTCAA
GAAAATGGCGTCGCTTGTTTGGAGCGTTGTGCGTCTGGAGCGAAAACACG
ACAAGCATGATCAATCGATGCTATCCCTATCATTCTGTGGCAAATGAGTC
TGCTTCTTGAGTCGTGGGCTTCGTTTCCAGTTATGATGGAAAGTGACTGA
ATCCATGGCGACTGGTCGACATCACAGCAACCCATATAGTTCACGGCAAG
AAGAACAGCAGAGTACGCAATTGATGATGCTTCTTGTAGGGCCAACGAAT
AATCCATCATTGCTAACTCAACTTGACCTTCGGCAACCTTAACCAAGGAG
TCCATTACCCGAACATTCTTCCACTGTGGCGTCAACTCCAGGAACGCATG
TACAAAGTCAATCGCTGTTGGACCATTCAACTTCCATCTTAACCCACGTA
GGACCTCAAGCTCAACTTGTAAGATTTCATTCGCGCTGTACAAACCATGG
CACAAATGTTTTGATATAAAGTGCGATCCAACATTCATCCCAGCACGAGT
TTTCATAGCAATGATAAAGCACGTAATGAAGCATAGCTGAAACTCTTGAC
GGCTCGAAAGAGCCAAATTTGCACGTCGACATCTGGAATTTGCGAGAAAC
CGATCGAGGTACGTCATGGCCGTAATAGCCACGTAGCGATTGATATTGCA
AACGTCCACAGTGTCATACGCCCAAGAAAGCATGGCTTGTCTATCTGATG
GTGTTACCACAATCCTGTTGGAACGCAATGATTCGTTGGCATCACGACGC
AGGTAATCTCGGGTTAGTTTGTACGCTGTCGTTTCTTGGTTACGCATGAC
GCGAATGCTTTCGATGAGGTAAGGGTTCGAGCTCCCCTGATTTTGTTGAG
GGATCATGATGGTGTATGAAAAGACAGATACAGGAATGGTCAAGGAATGG
GCACAAAGAAAATATATTTTTTGTGAGAAGTCCCTAAACAGAACTCACAA
ATCTATAAGTCACATGTTTTTCGCTGTAATGATGTCCATCAAGTTTAGTG
AATGGTCATCCACAAGAACTAGGAAATCCGTCTCAGCCAAATTCTTCACT
GATGTGTTGTCCGAATGAGTACTTGTAAAAGAGAATCATTCTCGTCATCA
CAATTTGGGATCAAAGCAGCGTTTGCGAAGCTTTACGTGTAAGCACGATA
TCTACATGCATGAAAGAATGCGAAGGGATAATTGGTCTCACAGTTTCTCG
CACAATACTAGGGCTTTATTAATGTCGGATTTTGATTGCTCGTGAAAGCA
CTGTTTCTGTAGATAGATGTGAGTGACGGTTTTGCAAGAGTTGCAACAAT
AGGTGCTTGGGGATTTGTGAAGAGAATGGTCATACAGCGTGACATTTGAG
ACAGCCACAGTTCCATATTCGTCGATTTCGTTTCGATCGTTGTCCTTGAT
TGCTTTCTAAggctgtgagtttgttggccgattctcaaatgtcaaatctt
tttcactatcgccaaaaaaaattattggccaaataacccgtaaaatgatg
agtttgttcttacaaatcgacgaatgtcaaataaaaaatgaggaaaaaga
tttgacatttgatttgagcgagtccaaatcttcaaatctctgggcacatt
tgggtcgtccaaatcaaatctccaaatgtcaaatctatttcggttcatgt
cacacataaaaaggtgaatctaccctatctttagacacttttttcacata
tttctcgcaactattatttaaaacctatctaggcacttttttagagctca
tcgagatctattcaacgatgtataaatgacctatggttacttaaatgatt
taaccagttatactatgtagaaaaccaaggatgttacgtaaaaattgaaa
gagttatttaaccctaccaaactattcatccaacaacacctttgcataat
gctcctgccaatggtactggcacagccacaagttggggttacatgcacag
tatgtgcgaattttggtggtgcatctctcaccagaacaagtgtattgttg
gtatgccttttttgctccacgcatccacttcgtcccggtccactgcctgg
catgcttgggcgccgtctgcatagaatgctccgtagcaacattcctgcac
ctcttactgcgcctgactgtctcctctgcttccaccagctctcgattgtt
aatcatatcccatgcaaacatcctcctaaactccaacaaagtcattttct
cgttgtcatcccacacaaagaatcgaaaggcgaggtacatatttacctcc
gtcactgcaaacaagaactgaaaacacctcaaagcccagcgagttgtcac
ccacgtctcctcaatactaggcactgcatgccgaagactgttgtgATCAT
CTACCGCGTGGCGGTACTTGAAATGGAGGTAGAAGGGCTCCGTGTAATTG
AAGGACGCAGTCTTGGTCTCGCCAGCCTCTTTCCAAGTTCGAGAATGAAC
TCGATCGTCCACAGGAAAGAGCCCACTTGCAGTGCCCATGATCTTCATTG
TGTAGTCGGGCTCTCTCATGCACCACACATTGTAATGTGTATCGTTGAGA
GAGCCCTCCACGGCGGCAGAATCTCCAACTGACTTGGTTGCCATGTGGGC
ATCGATGGCATCTCCGGCGATGTAGCGTGGCCAGAACGTACGCTTCTTGA
TGAGTGCACCTGCGAAGACACCCAACTTCCACAATGCAACcagagcagcc
aacacacaaaagccagagtccagaaccacgtacctcgcagagttgtggat
tgactttgttaacctaaggagcaagcgccagtgttcccatgttcgctaaa
ctccagttctccaatctcacgcggtcggtccttaccctccacaatctcca
agtcaaacaatatcccactatctccgcagcagattgtgtgatactcattc
ccaaagggatgAGGCTTCCTTCGACAAAAAACCCAACCTGGACATGTCCA
ACAAGAGAGCCAGATCGACATGGACTCGTCGAGACAGACAATCCAAGACG
GGATGAAGACAGCAGTCATGTTATCTCTCCAAGCCTTGATCATTTCTCGA
ACTTCCCAAAACCTGTCACGAAATGCTGGAGGGTTTGGCTTGCATAGGCG
GAGGTGTGACAGAAGGTCTTCAAAACGACGTGGCGACATGTACTTCGCCA
GACGGTAAGGACAGGGTGCATTCATCTCGTCGTAGTCTGGATTTGtgatg
aagtctcaacgaggaaacccatctcgccaaaactggcgggttgaagaccg
gaggcacggagagagtcgcttgtgttctcgacaacacaagtcttgagcca
ttcgatggggaatagctggaggaagaactcgaatgaagtcttggaaccag
gtctccagttgttgaaacctggtggaagcttctgattggtcatcagcttg
cgctgacaaacaccattccaggaaaagcgctggccatcaaagaggccaga
agacacatctcttggtgtctgagttgtgtctggcatgttttcaggggccg
gggcattgtcatcatcgacagcaagcccctgggtcaagacagttctgatg
tcttcggccgcatccccagttcgtcgaaagtcgaactctgtgccttcgtt
ctcctccatggcgacttctccttggggagtttcaggagaaggaggagcaa
catcaaagaacaaatcggacgggccctcctcaacaaccttgacgtaacgc
tttgcagcgtaaaggtccacgtccgggaacgattcggacttgaaaaagca
agcaaggaacttgttgccgtttcgcgtcacctctcccatgcgaacggcaa
ccaaatcacacagccgctgtcccgcaaccttgttgggaaagcgctggtca
attgatgtgctgggacggaggtagctcagcagaacggagcacttgcgtcg
acgccgagagtcttccgattcggtggcatggtgtcagtgttgtgatgctt
tttttacgtagacatacacgtagattttgtaccaggtggatgccaacgac
ttcggcggaaaaaaaattgtgagcaaaaccatgacagaaccgccccatag
tgctggttcagtgaataaaaggtctatcatgcaactggcatttgaccacc
aaacttctggtggtccttctcagtatagtgttctatacgatgcattattg
gcttaaagattgaccaattggaacagtactcaatcgtgcatctgccgata
gggtagattcactctaatagggtgaaactaccctgttgtgtcaccaaccg
attttcaaatcgtccacagagcgccacgtggaatattatagtaaaataat
aatctcgaccaatcggtccatcCCTATGTATTGTACCGTTGTACcaatcg
acccatcctatcaacacatctacacgcaatactttaacatcatcaacatc
ttctcttccaacagccaaagccaaggatttactctctcttaaacagcacc
ccgatgcagtgataggagaactcacttcactgtagtctgttgctccttac
ttggcccaatattctgttgctggTTAtagggcaggagttatcgaccattt
ctctggtatcaatcagggtggaggGCAGAGATcaccgaaaaaatggtttg
tgatttgtacatttgttgatttgcgattcacgcgaacaacaaactcataa
ttatatctaatttatagaaaataaaattaattgctagaaaaagattCAGG
TCATGAAAATGTTGTTTCCTGTCATGATGCCACAGGTGCAATGGGGAGTC
CATGATTCCTTTGACACCATTTTACCCCATAATACTATGATACCTTAGTT
CAATTTTatgtacgattccagtaaaatcgcgacgaactattcaacgtagg
ttagtatgtaccattgttccacgtacgtggataccctgaggtgtcagtca
aagaaatgaccagaaaaTGGCGATGGGGTCACAAATAATATTGTGACCCT
CCAGTCTTCCGGTGCCTTTCTATCTCTTTGTGTGATCATACGATTCCCTC
TTTCCTACATTTATTTTTCCCTTCTCACCACAACTATCATTTTTATACAT
TCCAGGGCATCGCgatttgcaaccactcccggccgctcggtttcaatgat
gacttcgatggcgacgtagcgggatagaacaccctcgggagtacggtctc
ccgttgctcgtcgaatgatcaacaaaccgtccgtcgcgttggattcaatt
ctcgcgcttcgctcctaactcccgatttgtgTCACCATTCTCATCCTTCA
CAGTCCAACCCCCCTCGTCGACAGTTATTCGTCCTTACATCCAACACAAA
ATTTGTGTTCCGTCACCATGTCAAAACGAGTAACCATTCTCTGGCAGCTC
GAGTTCTGTTGCCGCATCGCAATTTGCAGCCTCCCCAGACGCTCCCCCTT
CCATTATGACATCCCGGTCACTAGCCCGTGGCCCCAGTTCGCCTTTCCAG
TCCCCCACCCCGTTTCATGTATTGTTACTCACGTGTCATTTAAACTTGGA
CTTCTGAACAAGATGAATACCACTCTCAAATTTATCAAACGCATACTGTC
CCAAGTCCTTGTGTTCATGATTGACATGCTTGTTGGGAGTTGCTCCCAGC
TCAGACATTGTGTTGTTACAAACGCGGGGTTAGTTGTTACAAACGCGGTT
AATACTAACGGATAAATGAGGAGTGACAGTTTTGATGGTGGGCCGCCGCC
TGCTGATACCTGTGGGTGCTATTAAATGTCATCTGGTTTCATGAGGGGAC
CAAAAACGTTTCACTTGACGAGGAAGAGAGGGATGTCTTCTCTGGCACCA
GTAACATTACCCAGCAAATCAATTTTTTACAAGTCTATTGAGCGGTCAGC
AAGTTAAGCTTAGCCTCTTCCTAATCTCCCAGTGCTAGGTTCACTTTGCC
AAGGATTTTGTAACCTGGATAAACATGATGAAGTAAAATGCGAGCTTTCT
GTGTCAATCCAAAATTGTTGCCTGTCAGAATGACAGTGTGCGTATAAGTC
ACCTAAATCTAAGGAATTCTGAATCTTTCACTTTAACCCCAACCTGGACT
GCAGTTAAAATGCTTCAAAAAAGTGCAACAGACAAAGTAGAAACAACAGA
GTAAAATGAGATGAAAATGGCAAAGACTAAGAAATGAGCTGAAAATGGCT
AAGACAAAAAATGAGCTGACAATGGCTAAGACTAaaaaattgaattcata
cataaagcagttcttaataattcattaccaacaaattcatttcttcctct
ttgttattcccaattccttgaacaagccagtgctatacaacttgtcgtga
cacgttctccaggaaagttctcccgctctgcccttgtggaagctttccac
atcacctttctttgacttggtcaataagtgcggcttaatatcatcccaga
ttcctgtccacagtgcagtaaccgtactgccattccaaaacgtcaaaccc
tgcacattcctaggcttccacaatccacgaggcactgctaataacttaac
tgcatccataagccttctcatccgagaaagaatactaccattcttatcaa
agtgccccacattcttggagtcgcagatcttgagaggggggactccatcc
cttggattacccatgtgccacaatgtggtcagctgggtcaacgtcattga
tttggggtacctaaaggaagcaggcaaggggttccatttaccatgaacat
ttccaaccttaacaaaacgcttacctagctgttcctttgtcttcgcccta
acagtagcttGCCGAACCTGCTCTGTTACCTTCACCGTTTGAGACTCAAA
AGAAATCAAAACATCTTCTTCCATCTCATCAACATCCAAACCGCCACCAC
CACAGTCACCAAAGTCACAGCAAATATTATCAACCAATGTCGTAAGTACA
TTCGGTGGTGGTGGTGGTTCGACCAGCACAGCTGGGCGATCCAACAACTC
TTGCAACTTTGCATGAATCTCCTTATTGAGTGcgtaaccttcgcctccaa
ctgacctcatatctagtgactgctccaacctcttcacaatattgtcctca
tgcagctgcccgttcctctcaattaactcagtaagcttctcaaccttggc
atgcagtgtttcaatctctgataaatatagagtgtcgatgggaaggccag
taatctctggagtatctttggttgcagtccaagggtatgcagtcctcaca
tggtcaacatatggtacatcctcggaccacaatggggagcaccaaagtgc
gctttcaatgtgggtgttgtcgtcaatccaacctgactggcggtggaaga
caaatgagaaaacaaaagttaaatagggcaaacacttcctcaccaccACC
CTCAGGGACACGTTCCTTGAGCCATGAATTCAGCTCGTCTATAGCGCAGT
CCCTCTCTACTTGCCCCAACTCTGAAAAATCAAAGTATGGTTTGCTAAGT
GCAAAGTCCTTCCCCATCCGCTTTCTTCCAGACACACATCTTCCTACGTA
CATGTCGCCAGCACCCTCGTACCTCACATATCGATTCATAACACCTGGTA
ACTTCCAGTTTGCTCGAATGCAAATTGAACAGATGGGCGGTGAAGAGGTC
ACACCGCAAGCAACAAAAGTCACAGCTCCCTTTCTCAGTGAGTGCGGGTG
CCGAAGTACTCAGGAGTAATTCCATTGTCGAGAAAGAATTGTCGGTGCTG
TAGAgaccgaacaacttcacggaagatattgttaaagcgttcatactgcg
atgcaccatcaaatatttttgtattgcccttcaaaacctcaggatgcgca
atcataaaccgggcaaaagcagtaacaacgcagatagcagggtttttggg
acagctatacatatgaaaggggtgatcagcgtgtttcacaccctcttggt
ctgttttgctagggcccacaaagcacaacaaagcatcatttgaaatacca
aacaggtcaatgtgtgcattaacaaccatatcggcacgagaaagaaggtt
ccattccagcaacaacaaagaacaaagcagcaatatgttcaggttccttg
ctcctatgtaacacctcagccaaatactgcaaacattttaaaggaagtgg
gtctttaccttcagcagtgcggaggccCGCCTCTCTCCTCTCTCGTGCAG
ATGCGCGCCGGTCTCGCGTATATGCTTCAAGACCCTGTCGTTCACCATCA
TCCTCAACAGACCCCTCCCTTGATGTATTGGTGGGGCATTCATCGTCATG
GAGGGACTCGCCTCCAGCATTGGGGACATGTGTTTCTTCAGGAGCAGGGG
CGCACATCTCTGCTTCTTCACAATCAAACTCAAGACGGCCCTCCCTCAAT
GTATTGGCCGGATGTTCTTCTTCAGTGGGAGGGGCATTGGACTTGGGAGA
TGGAGATCCAATACTTCCAGCATTGGGGTCTTCTGTTGGGTCAAAAGGAG
GGACTGGTGCCTCAGTAATGCCTTCAGGTCACTGTCCTTCCACCTGTGAG
TGCGCGTAGGGCATGCGGTATGCATCCACAATGACCCTCGCAATTCTCCC
GCCACTAACAGTCCTTCCAGCAACTCCCCTCCCCCTCCCCCCACGTCCCT
GAACAAAAAGCTTGCGCCCCTCCCTCCCATGGCTCTGGTGGCCTCTTTCC
TCAATGGCTTCTCTCCCCACGGCCCCAGTGAGCTGCACGTGGGGGGCGGC
TATCTCTACGTGGCCAAACAcgtcctcaaagttagctaggggaccggccg
gtgtgggtggatcaggctcctcaacccccaggtgacgggctagggcgatt
tctgcctggcgtccacgctcacgggcggcagctcgtgaggcagcacggcg
gcgttgctcctcgtagcggttgagtggtgtttgggggggatggggcatgg
tggctggatgaattggttggttgatggcggtgatcacttggttgttctat
tttatttttgggaagtaatggttggtgagaagctgagggagctctcttgt
gggggtctcaatattggcgaacagaaaagaaatcctgctggtaaaaattg
catgctaaaaaagaaaagataccgaaaagatgatcgtcgtaatactatac
aatgccaatctcagaatgaaaacagctagcgatagctagttgatgtgatg
ctcattgcatgaaaatagagacgcaaaaatcgtcattatattttgttgtg
acagggaaaatttaccactgttttcaccgtaattttggaagatgtGATAA
TACTATCaggaagaactggcaaaataatatattttgtgaaacagcggatg
tctttttttatatgctctgtggtatccaagattaaatcacttcaaaatct
cgactagttcagttgttgagaaaggtacccattgatgctttcttacatca
tcgctaacgtgcttttgttgctagtcttcaatcgtgcggaatcacaagaa
gggccgcaatttattactccaaatcattctcgctgaaaactggcaggctt
tggcagggtttggcagggtttggcagctttggcagggctgccaaagcctg
ccaaaccctgccaaaaatctagatccacggagtatacttttacgatcaga
tttataatagtatgtgtaggaatagtacacaaatatgtcattcttttcat
gaggccccaacacagcccggtcacaatacgaatgaaaatatgtgaactaa
ttccttcgtaatctcgaatgaaactgacgtcaccggactaacttctcgat
actttggcagacttcggcaggctttggcagggctgccaaagcctgccaaa
ggctgccaaagcctgccatatttttcttgagaatttgaagagaaatcggc
cttagtcacatctatcatattggcgtcaattgccacagaagatcgctttt
ttcattgggcctaaggaataattcttaaaaggagaagccaaagagatttt
tgtctgactagcatccgttaagataattattcgatcccaatgtctatttc
ctctgttttgaaaaacatatttacctgttcttccagccgatgcaagattt
tctgaagcaagccagacaaactataaggttaaaaaataaggttgcttgtc
taagTAccgtataacccggattataagtaccaccggattataagtcccaa
cgggctagttctattgacatttgtgtttttccggtatttactcccatcta
actaaactaaaaacccttatgagtaattttttcttgtcatcagtaacact
tccatgtgtagcgctccccgtgactccagatggttgccgagaaacctctg
atgccatgggaagtcactacacatctagtgcacatggtggaggggtggac
agcatggacgagcaaggagggcaacagggtgggaggggtacaatagggta
caatatgcctacctcgaagtaaatagagtaacttttcaagataccgataa
tttttcaccgtgttaaaaacactaactttggtcgtattataagtacaatc
aaaaagtatctcttgacatttgtagtacttataatccgggtcatacggTA
TAGTTTGGTTAGTGGACGAGTGTGCCTCACCCACATCGGGCGCCTCACTC
ACTTAGAGcaccacacaaacacacagaaataagataaaagtttaaaggta
agcaaacatcaaaacattatgactaccaatgtacatcaaaccaaaaaatc
aattatttattggtaataatggtaattttcatccttgaaatacctgtaat
ggtcataattgaaaaaatgtctcactgggggaggaggaggagaacctaga
ggaggaggagaagAACCTAGaggaggagaaggagacaaagtgactcagtt
tccaatacaatgaagaatttgaaaatttttgataCAACCAACAAAATCAT
CAATAACCTGttatgatggatttacctacaatatcatactctaccaggta
taaatataatgatatcacgatcacaacataggtctaaAGTAAAACTTTAC
ACATGATACAACGATGAGTATAAaaagttctacattgtgttctccagtgt
gataccgactgtctcaacattgttcaaggttattgacaaaaaaggaatcc
acatgaagtctaacttgttagtattatatgcaaaggcattcacaattttg
attagacatatttatattggggaaaagataatgaaaaatcaactagtaga
cagctagtgctctaaaattttgccaagtgctcacatattatttcttcaat
caaatagattaaggtccgctttgtatgttcacttcaattattgtgatgta
tagtgtttgacacaggatccgactatcaattcaacaatcaagtgggctaa
aatccaagacacaacagcatcctgtaaaatgagattgccagaaagtcatg
cagcctatctcatctacttaatttattgccagaggtAGTTTTTCAGTAGT
GTTTCAAACTACGGATTGTCCTTGGATCGACATTCATTATTTACGACAGC
Aattccagtcgagatactcttcaagaactgatgtgaattcctcgagtaca
gcagttcatgattgtcccctctgataagttgtctgaagtctccaatcatc
tgaatactttgttgtcatctcagtactcatgcaacctcatgtctaatttc
atgagttcattttcagtcatgaaggaaatttcatccatcacaagaagaca
aactctacttcattctgctcattgaacttcagttaaagcatttgtgaaca
gactggacgcctccactatagtttttcctccaaatgccaatgcagctgat
acattatatgtggtgtaaaagaacaatgtgtctgtccacattatgttgca
ggaagaacaaaactaaaacagaaccgctcagcagccttgactgtggtggt
cttgtgtgctccagctggccttgtgaggaagagatgcatttgatccattg
ctccacatgtgtgaagttgttccatatgaggttatcaatcattttgaagc
tgtcatccacagaaatagcaatgcccacttgtctgtgaacagacaaggta
ggatcaagagcttctacaaaaatgtgcaacacaccatttcacgtatgatg
tactgtttttcatcaagcatcttgctgtcgtgtcatgcaatctttccgct
gttccagcaattgttgggttgtcttttgagattcagacaaacacttttat
tgtcacatttgtatcatcttatcagaaaataggataagagggacggccaa
ctaaaactatgatttaattctgacatagtgtgaaaagaatAGAAAAATCA
TGATAACAATGACATGTATAACATAGCCTGGACAAATATCAATGATCATG
GCCAGCATGTAGTCTTtctgcttccattgttgcatgccccgtgagaaaat
gtcacattccaatggtatgagtatcaaaattacggtcacaatcaaattag
cttcatgtgattcagaacacaaggagaaacaagtcaataaggaaacaact
atcacaaacgtACACCTGGGTTGTAaattctggcggaattcggacttact
ctggaatactttgtatttttgatagtaatgtgattactgtggtagcaata
atactgtgaaaaagttacttaagtactttgtaaaataagtaaggagtgtg
acactgtgacatcataatgtaaggctcattgtgacaaaattaaggatgct
ctaccaaaaaacagcacaaatcaaaattcatccccaatacctctctttcc
tttatgccgggcacacatgattctgtattttgatatcattttgtatAatg
ttagcacccatattggcactggcccagagctggaactgggaccgattttt
cgttgcctgctttttgaactgggacgctgaTGCTGATGTCCCCACTctgc
aaatgaaaaacaccggtaacctccccgtacactcgagtgtacggggaggt
taccggagcccccggaatggtatcttctggtaacctcccggtacacttct
gtaaccctccagtaaactagtgtacgggagggttaccagaggctaccggg
aggttaccggaaatttgagaccaagaggagcttttcgatttttttacgta
cgataggaattggtacgtttttacaggaaaacagacttctcagtaagtct
taaaatcgatatcaatctaattagtggctataactgcattacttagtagc
taaaaaaatgtttaccggtgacatactggaagtgtacgggagggtaaccg
gaaggttacgggaaggctaccggagagtacctgagggttaccggagcata
cgggagggctaccggaacgttacgggagggttaccgggagggctacctac
tattggactacaataatagagtatgtgtaatgatttatctccactaatat
aattagacatactacattaacatattttaggggcccgcccaacacatcgc
ccaccaaaaggacacaggtgccaaaatttcagccccaagctgctccaaga
tgaaaaacgatactgtggacaatattatcaccaaggtagaagaaaattaa
ttatttaattgaaactaagctgaaatgaaaacaattgaaatatagtatga
cttcaataactcaccataaaaatttacatgcctctgcaaaccgttgtcgg
caacatggcgaggcaaggcgaaatgccaaactcagtctgtggactgagtt
tcggctgttcccgtgcctggcctgaaataaaataattgaaaattagatgt
agtcaagacatgtgtagaaataattgtattctattcaactcacctctgtt
aatatacccgctgctgccaaatattgttggcaacatggcggtgcaaagcg
aaatctcaaactcagtctgtggactgagttttggggatttcagaactggg
cctgtaactatttaattgaaaaaattaacatatgttgagtataatagggt
caaaaatgatgagttaatcaaaactcacccccaaaatatacccgccgctg
ccaattgttgttggcaacacggcggtccaaggctgaatgccaaactcagt
ctgtggactgagtttcggcgatttcgccagtacacctgtaactaattaat
tggaaaaaaatggacgagtggtgagtataatagtgcaaaaaatggtgagt
tcatcacaactcacccccaaaatataccctccactgccaattgttgttgg
caacatggcggtccaaggcggaatgccaaactcagtctgtggactgagtt
tcggcaatttcgccagtacacctgtaactagttaattgggcaaaaatgga
cgtgtggtgagtattatagtgcgaaaaatggcgagttcatcacaactcac
ccccaaaatatacccgccgctgccaattgttgttggcaacatggcggtcc
aaggctgaatgccaaactcagtctgtggactgagctttggcgatttcgcc
ggcaggcctgcaactaattaattgggaaaaaatggacgtgtggtgagtat
tatagtgcaaaaatggtgagttcatcacaactcaccccaaaatatacccg
ccgctgccaattgttgttggcaacacggcggtccaaggcggaatgcctaa
ctcagtctgtggactgagttttggcgattttgccggcaggcctgcaacta
attaattgaaaaaaaattggccgtgtggtgaggataatattgcagaacaa
gacaaaatcatgattactcacccccaaaatatacccgccgctgtcaattg
ttgttggcaacatggcggtgcaaggcgggagggataactcagtctgtgga
ctgagtttcggccattcccatgatgggccggtggggtatcagtgatgtaa
ttgaaaaaaataattgtgtgatgtgaaagcagtgagagggcgcactgcta
ttgtacaataccgtaccatactgttgtgtctgggtcaagcaccattgttg
tagtatggtaccatacgtagatgtactaaaactgtattatcatacaaata
cgccacaaaagaattaggtgaggtgatacaaaggaataagtaacaaacac
gtagacacactacgccaattttcagccccacttattattcttatgtgttc
tcattttttggcacagtcacttctgatagtaccatattattttgaaaata
tgaataggcccaaagcacactcaccaaatgaagtcatgatcaagcctaga
attgaaaccaaaactagacccaacaggtgatcttgctgtttacagctcgt
gatttgcaaaatgtgagtcatgaaacaaacaaccactcggaagatttttt
gcttcaaagcttagcgtgataaacgaaaatgcggcttaagtaatgtataa
aaaccggtaacccacccgtacactcttgaaattcggtaacctcccgtaca
ctctgacgttttgcaagtgtacggggaggttaccggtgtttttcgtttgc
agtgcatgctggcacctttccactatgggatgcccagtgctggaactggg
ctcaaaaacgataatgtAGatggcctatttacctatgtcaaaatgagaat
tgtaatttgtacaactccgaagtctctacctcaattccctaaattgtcac
cacatcaattgtagacagcaagtgccagtatgggaatgtacacgtcccag
ttccagaacaggatgaagaattggtcctggttccagcactgtgcctgtga
cactttggggtccaacaTACAActtgaataaacagagagtatagaataaa
gcggccttgcagaagtgtatcaaaaatacagaaggaacaaatcctaatat
ttcagttcttttttcaactgagcctagtttagtttcacatcaatccaacc
caaacttctacatactaaattgtgacagtactgattggataacaactatg
gtttctatcatgacatttctaaaggaaaaaaagcttcatatcaacaaagg
gatgtaaagcatacgctcgttgaacaaaagactcacaaggaactcatgaa
ctttcaaaactgttggtattgtacaagttgtgcttttgtgttttgtgtct
tgtattgtaagtcttcatttggtcttcaagattttgtaaccgtctgttca
tatcatgagctgttacatggaagctgtgtgtatccaaagataatcccaat
gctattattatgagtgatgtctcaaccttatgggcagctatcaaaaagga
tgttcatcgaggcttccaataaaaacaatgtcaatttgttgtgtcagaac
ctgaaaatctgtaaattgatgtaccggaggagttgtttgtatgaatacta
cgactagacttgattcaggtgctaccctcagaactaccataacttaccta
ctacatgcagaaaatgtctaagataaaaacaaataaatgctattgaatta
aatttcttacaaaaagtggaaatgtcaactttttatcgatatatggcagc
tagtatctaatttaactagtagaatactagagcatatttcactgagacat
ttttatctagacattaagctagtaattaacccttcaagtgagatttgtct
ttaaaatgtcaaactggtgtataagaaatagtataggttatacttgcgta
cctcaacacaggtcacatattcacacattcatcactttcattgtatcact
ctacctctattcagtgccaccctcatttatttgaattatccttggaggac
gaatgtaccatcttttggggttatgagttcaaagtgtttatcaaacaatt
tagccctgttgctggcgaatgatcatattagttgagggggtctaatgcat
caagcagagaggtccaagatcatggatttcctgaaccctgaatagagctt
tgtaCGACCAAAGCTTCCTTAATCACAAGCTTCCTTAATCACaagcttcc
tttagcacgagtctttacatcaaagataacatgttgggcctagttaagaa
ggttctgctagaggggggattttttgaagtatccaacaaatttgttgtga
tagaacacgtgtccactatcttgtgaccagtgtaaacagaattcacatgc
ttgcattcaaacagatttgaaccttattctaaccacaccactgtttaatt
tcaGCCTGACACAACTTATGCACTACCCTCGGAATATGTTTGCATCAGGT
GTTCTTGCAAAGGCATAATATTATCAGCAGACGACATGGCTCGTACAAAG
GAAACTGCTCACAAGTGTACTGGTGGTAAAGCTCCCAGAATGCAGCTTGC
AAAAAAGGCGGCCCGCAAGAGTGCCCCTCCTGAAGGAGGTGTCAAGAAGC
CCCATCGTTATTGTCCAGGAACTGTGGCACTCTGTGTGATTTGTAAGTGC
CAGAAAAGCACAGATCTTCTGATTTGCAAATTACCATTCCAGCACTTTGC
CAGGGAAGTCAGAGTTATTCAAGGTGATTTGCATTTTCAAGCCACTGCAT
TGGCAACAGTACAGGAGGCCTCTGAGGCATACCTTATTGGACTCTTGGAA
GATACAAATCTGTGTGCCATCCATGCCAGGAGGGCCACCATCATGTCAAA
AGATATGCAACTCTCCCGGCAAATTCGAAGGGAAACGTGAGAATTGAGAA
CAGGGCAAAAGAGGttgggtgtgatagtacttaggcagaacagaacaaag
cttcagcctaaggggactaggattggggaacacaaaagaatgtatatgaa
aggatgatggaaaggagtggctgagttccaaggggagacacagagaatga
aatcaaccataataactaccgggttcaaacataacatattcaattgaaca
taatatgcaataaggaccaaacaataatgggtgggggaagggattatagg
aacggtggaacgaataaaaatccaaacacagactatagagtgcataactg
ctttggcgatttgttgcttaaaatataattacgggatgtaataatgtagt
aatgtttgggattccttgatgccaagcataacaaccatcattttattatg
gaatcagtaacacaactatcaagtgcagacacatcatcataagtaagcca
aagatgcatgtattttgagatgacggtgaccaaaaccccgtggaggttct
accaagttaaactttccaaccttgcaccgggacactcaatcaaccacaCC
TTAATTCGCTCATCTCCTAAAATACATTAGTTGCCCATCAATTCAGACCC
CCCTCTTTTTTGCAGTGCAAGTTGCATGTCTTTTGGTATGATGGTGACCC
TCTTGGCATGGATTGCACACAAGTTTGCATCCTCAAAAAGACTGATGCTG
AAAGCTTCCATGGATTCTTGCACAGCCAACAAAGAAGTTGCCTGAAAATG
TTCAGCAGTGAAACATAGATAGGAACCTGGCCTATTTAAATTCTGCAGAA
CTTCCCTTGCAAGGTGCTGGAAGGCACCTTGCGGATAAGAAGATCTGTGC
TTTTTTGGTAGCGGCGGATTTCGCGGAGTGCAACAGTGCCAAGACTATAA
CAATGTGGCTTCTTAACCCCTCCCATTGCAGGGGCGCTTCTTTGAGCAGC
CTTGGTGGCAAGCTGAAATCAGGGAGCTCTTCGGCCAGTAGAGTTGTGAG
CGGtttgtttgatctgagccattagtgtcattagttaaataatgacatgc
ttgacatggtctttgtgtgatgtagagatttaacatattatgattcgcat
cacttgattaaaaatggcatgatatccagaaaaattatacataagaatca
gtgcaattacagttgtcacacatgaaaaaagtcagcccgtcaaaaatgtt
ctaacaagacatgtcactctccagatagtccctccttgacaaaaatttca
tagctagcaaatggaatatgtaaggtcactcctttctctattccaaaagt
gttccttgatttgggataatgaacacagcatcaatcatggaaagtggcga
cgaaagaaacacatggatgggggactattttgctctaacgggcaatggag
ttctacatagggacaacagcaacacttgctgtaaacttgcattccatatg
atctcacacgggaaccagagcgatggatcaaggatgctctgaggaattga
agaagtggctaccagacgatgcaactgacgccgaaatgttccacacgagt
ttatttcctgcggtggccccattgtattctgaacttggaaaatcattttt
ctgaacatcagcacatataatgagttgcagatatttgaaaccacactggt
ctggaaacaatcagagaaatgtgcaaacatgccatttgtaatatcaagag
agcaatggttatataaccgctggcatagttcttgatggagttgagtttct
tgaggagtacggaattcctccccatcaatacacagatgaacagataaaga
gaatgaaacaagatcttgctacaatccaccaaaatttaggtcaaatccaa
gcaatcaatggctttttggcacctgccattgaagaatacttcacagcatt
gaacatcaacattgaaacatgtggtgggaagttccacgagcttgtagcgc
aatcgcatcattgtttagcacccatgtacaaatgctatgcagaacaagta
ctgccatctaaggaagttaaaagagataggagggttgctagatttggtgg
caacagagaccaaatgggagatgacataccattacacaattacaagaaaa
gtgctgaacatttcttggccagtgtggtgagttatgatggacaccttatc
tgccagagcaatctggaggaaattgttactgtcaacaaactggatatcca
ggattaaaactcctccttgtcaaactgacatacaacttgttgaatacctc
aaaattgccctgtgtgacgtgaaagcaagatttgatgagatagagaagag
gattgaaacaatcaagacaaaataaaaagcatggttgattttagcctgaa
ctgttgagattttcatgtcccctacgtcttctctttggccccaatgcttg
acattttcatgtcttctgcctcttccttgtgcactaagacacttctttga
ctttcatttcctgataggcttctttttcacattaaagcacttgacatcaa
ggcaacccacacacttcctgtccatattactagttgtattcagtttacaa
tttttgcattataacaacttcttcgctttcaatttgccaccaaaacaacc
tctgcataaactgcaaccaacatgggcattcttctcatgacaattaatac
agttttccttgtgctctggtttggcatgtttccagcaaaactttttatcc
ttgcagacggcgtggacataactgctacaggatgtgatacaacactttgt
gcattcccatttcttgactctaactgttttgatagcttttgctttccctg
acatcaatgcaccttttaccattgcattgggttcatgaccactgtatttc
gaaattgttcatttattataaccaaccatcttttcccacatagagaaaga
tctgttaacttttggggggcaccattctccaagtcacccttgactttctt
ccacaatcctctcgactcataaaatgatctgtctttgttcattcttgtca
aaaccatttcacgtcctagtttgtgcgcttccacaattttcccatctgta
ccaacagtaaaacccttacattgagttggttcccaattatcctcaaaagc
gtcattgaaggttctttgtttagaactaccttgccatcctttgtgaggac
tgctcactgtcattgtccaattctcatattgatgcataaaccttcaaact
gtccttcgtttctatttcttccaaaaaattgacaataagaggcccatcaa
catctccttctaaaatgtaaacattccttatcacactttcatatgcatgg
atgagttccattgtccaataatcaacagatcattcaaaacaaatttcgca
atgcacaacatcgaatgcatcatgatgccatccttattccactaatttcc
cagccttgtttggcatcttggggtaaatttccattaacaatacctgcttc
tcgtctgagagcactatgtcactgacatcatcgtttctttcagacagagt
gttcgaagattccccaatcttggatgaagtcaaaacttcaggcttttagc
atttccgttcagacaacggtttttcttgaatgtatgcacttttttccacc
catttatcatgcttcttgttcaaccattttagcctgacatattctttacc
ccaaaatgtaataaaacccatcaactgcagggtggtcaaatatgatgctc
tgctcccaacaaaagcacattcatctcttttaaaatgactatctttgagc
acaaaagaaggagaatcctcccttagcctttatataactccatatatttt
tttagccctttccccgtatggtactatctcatgtactggggaacactgca
taacgtcctttttccattcactgttgcccttatcaccatcccaaaatgtt
aatttcttttgtttgcagaattgattccaagtcatcttgagaattatttt
cttgcatttttcctgttccctcacatgcttggagttcattcgtttcatct
caaatctttgttgatgcatcaaatctttgacgctattcctccatggttcc
attgttacattttggccattgcggacaggattgatgtgttgattgatcag
tgtgatgtctgtgtagcactatcgacagttggtactcattagtttgtttg
ccttacaagtgtatatatagcagaagatagccagttagggcattgaagag
tgtcacataatgcggggctgaaattttgcaccgtgtggctacataattca
tacttattcctttatatgccttatctcactctcacaccttgcgcgacctg
tcagaGGTcgtcataatcttgactagtatcatactatacaggaaaactca
aacacaataatgagacgagttcaagggagctcttccacttctttccaaca
aactatgttccaccatggcaacaaacacagctgattaaaaataaaattct
cagacaggcaccattcccaagggatgaggcaacaagtctgcaactcaacc
aataatactagagatgcaattagaaacaagcacacccctacacatgatga
atgatatgattcttgatggattcaaagtcaagagtaatgacagagcacat
taacaccctgagattatggtctgatttcctacaaggctgcttgatacaac
agggaagaatgttgttggagatttgcccttgcgatcaaatgaaaatgtaa
ttgtctgcataagccattgagaaactccacctccacgaaagagaaagcag
ccgaggtcgtcaagtcttcctttaaggattcactcaagtcccaagttgca
atgatcaaacataatctgatcaaacaaaagaaagtatcctcatcaaaaat
acggataagaggaccaggttatcggtttatccaacggcattgaagtttcc
aacatgactaaatgcaataaactctctcctaaagatatcaagatagaagg
attaggccattgattacctgaccatacaacttattaccccacaggaacgg
gaacacaattacaaccaaaaaatctactcttgtttaaaaaaacaaggatg
acctatcattgttcttagttcaggctttcattaagggtagtggtgggaaa
cctttcaagcaaatacacgcagtatacaaagaggcgctggctaatatgca
ggaaatttcccaggcatatgcttgtgtacatgctgcaacacttagtccgt
tctttatggtcctgtaaagagtgtcgatgatgacggaactgtgttgggat
caaccttccactaaataggagaagatgatgggggttgcaccaaattactt
atggaagagagatgttgaagaaagtagggcagtacatcgatagagtcaga
gttctaccaatggacatgttaaagagtgtcattgggaatgcttacacgag
caaaactgataatgacaatgattatgatgatgatgacgaggatgaCAAca
acaaaaatgtgattgacaccggaaaggaacttttgcgccccttgcaattg
ctaagatgatgccacaactgttctggtcagtggattcccactgcagactg
tgctcagaataagaatattatttactgtggaagacatgctccagcagctt
ctaccacacttatttagagttgaagcatcaatcatgattgtgtcacttgt
ttccttattgacttgtttctccttgtgttctgaattacacaaaattagtc
tgattgtgactgtaatttcgatacagccatccatggagtgtaacattttt
tcccggtacgtgcagcaatggcagcagagacccttcaagctgcctgcagt
taacaatattatgttttgtcaaggatgtgttgttcatgtcttatttttca
cgattattgtgtgttggcattgagtgactaataatttacacaatgggact
gaaatttggacagttttgtattgattcctacacaacttgtaatttatgtt
acatctgttaccacttacaaatatattttttttgtcaagaaaatgcatct
tcaaacagaggcacatacagtgagacaggtcccttattgttatcaggacc
attgttatcacacaaaagaacctccaaatcagaatacaccagagtaaact
gcctttggaatggaaaacccatatttgaatagggtaaaatgagtgcataa
tccataaattcaagctggtttttccaacccatgaaatctcactagtacac
tcaaatctacagaactgcattcctgtctcatgagtgtacatttgcaatgt
gtgatagcaaaacattaggaaagtgacttcatgttcatgtcctctttgtt
ctggttcgcccctagtgaaggcaacatggatttcattgcaatcaccatct
aggcaaaagcaggaaaatggatctcctgatatgaatcaatcctcaacttc
tgacttatttggaaaaacatgataacctatttatacggatcacgacgagt
aaaaactgacccatactccctattcagaaattccatgcctgtaaatttat
gaaacagcctaatctttccttcactgtacatttgatcttttctcactgcc
cataggattgattttcgatcctgaataattcaggataaaatattagctcc
aataatgcttcagacaagtgcagtcacctaaaatctgtacttgccagatt
aaggtcagtggacctaagtactcttgctgatcctcaatactagccaggaa
actaagccaagctcctttgttccatacgaagacattgtttttaatagcga
cgcctggctcagtattttgcatcacactgcttgttgcagtcatcttgaca
tcccttctgaacaacattttaaatagtcgttcctgcaattctactgtttt
cccattggttgcagtaccgtacccatctctttgattctttgtcttaggtg
attcatcggcatctttctgagtctggctttgttggtttgcatgccactgg
ctgtttgaatatccaatttatcaagcaactcaagtatgtcttcccttgaa
atgttttgcatgaggtcatttgccttccccttactcttgttggaACGgta
aaatccttgcaaaaagtcatagttgattttgctgtactaaagaactagat
ttaaggaaatcttggtatgagccaaaaagcaaagttgaatttaactatgt
caataatttttgtgtattttcttaccaggagatctgaaagaaaaagaata
atgaaaccaaacccaagtgactagaatttttctgtcatgggatGAAAACT
TCAATGATATTAGAACATGGAAGAGAGAGCCACCACAGTTGTGACGTCTC
ATTaagcaacagaaaatcaggctttgttgagtaccaaactctcagcaaag
tgttgctacagtaacaacagggtgatcagaaaagcatctgagaacaccaa
acagttccaacatggaactcctcatatgttttccctacctgactaggctg
atatcaaattcttggcatacgtcagatggagtgcttccaacaaaatgaaa
gggcaaagtcacatgactatgaaacatttcagggttatgagtttctgcac
gtcagcatatgatgtcattcttgaaccaagtccatgaatgatctgaaatt
gttctagatttttgaacaaaaaataaagcaatgataaaaatcaccttgcc
agtgttaaattgtgagcttgggctgcatgacggccaggacacaaggtatc
agtatcaaggacagagctaaccactcagatgcagtgctcactttgaccga
aattctcatacatgcagagctcaccactctagtggagtaagagaaaatag
cagaccttccaagcagtgtcaCACCGATGGTTGACACTAGATAGCACAAC
ATTAGTTTCacatgtcctggacatgtcctggacatgtcctggacgtgtcc
ttggacgtgtcctatatccttaatttctccaggacgagtttttttttgtg
gacacgaggacatatgttggtgttgagtcccatgtccgccacgtgtcctc
agaagttttgactcacatatatttacataacagtatctaggcacatgtca
aggtatcttaagtatttttgtactgcaagccttatggattgcacttaaat
gaatgtaatatgcatgcaacagccacaactcttggtatagttcacctgaa
agtatcaaaaaggacccttaaatgaagcaaacactccatgtcctctgacg
tcctgtcgtgtcctctgtgtctaaaatcgaatgtcctgtgtccttctttg
aaaacactaaaacatgagatgtccaggacatgtcctagatggtgtctttt
tcaacaatttttggacgcggatgcagcggacatgtgaaactaagAGCACA
ACAAGCTCAGCAACACGcatgttactgaagtttcaacagatgtgttaaac
tgtttacttgagcttgagtgattggaagatagtgcttgtcaccctggatc
ataccattcaggagtggtaatacaccaaagtaagatggagcatgacaagt
ttgaaacaaagtaaaatcaagagggaattaactttgtgaactgaggtatt
agttgactgttgccgtcagatattactggccaacaaacacaataccatat
caaattgtgctgcatacacaacagaagttcttacaaaataggggcaatat
caaacgactaagtgaggaagctgttcaagcctaaagaactcagtacagca
cagcagaagttaataacagacatctgcagcaacagaaagactttctgaca
agtctaacaatcattagactggatactgacgcatccaggctctgtgtcat
CATGAGATTTGAGCAGGTAGTTTCCCATTCTAATCAAGATATGAATAACA
CAGTGTTTCCtgactaaattacgtggggacggaggcagtaatttccggga
aggctcaaaagatccatcaggatctgacggatcttccagaggatctttag
gttacgtaggaatagttgagcacaaagagaactctgacatattatgtaag
aatcgtcaaggacacgtgcatcacacgagtaaaatgtagaggtggtgaca
ccggaggccaccataattctaaaattactgacctctgcaaccgagttgca
tgtcggggcttactggccatcagttcttgtttttacactagctttacccc
atgtccgcccagctcggtcgccgctccgccacagccaaatcaaatcagtt
tatcagacccaccatcatttcggttgacaccatctccgccgcccaaagac
tggaattaagaggaagcgggttcggcacctccgacaaggttgccaccgca
attgccgcaggtgcggccaccgagctggctgatgagttgatggcggccct
tgggagccgctttgttactctcagcggggaagatgtcactgccatcttcg
acctatacgaggccacaccgagtgtggttacgcctgctggagccaagcct
gtgcccgaggcaccgagtttgtccaaaggacttgaaaagttccgtccacc
cttgccgaacgaggcaggtggagatgaaggtgcgggttccccaagtgcca
gtgcacatgctgtgcctgaggagaaaggtgccctctcctctcgggaggat
gactcgtccattgatgagtccccatgcggtgataggtgcacctctcccgg
taagcttcctgtcgattctcgcttcccatcgtggcgtacccttggccgac
cgctaaggagaagaggagccagcagcaggaagctgcgccacctcactcgc
cgcctcaagggaatgtctttcccaggcatccagacttccccgccgagtgg
gccggtgcgaactcctggacccactgccgtaggggctgcatggtacagga
aaccaaactccaggagtgtcacggtggcagacccgaatgatcagccttct
gacagtaacgaggacgaccaggcgggcaatgggaacaatggaggtaacga
tgcaccccccccccacccactgctcctcccgctaatccacccggtggtgg
ggaagcagccgccccgggcggtggatgagacggccccgatgatgacaggg
atgatgggagtgaagaTGTCTGAGAACgcgaaactccatctggatgtgag
tattactatctattttactgtaagtgtagttacaacttaagcgtaaggaa
agtaccagggaaagtcacagtggtgtgtgtacttacataaagcacataag
ttgtacttacgagtcacattagtaattttccgacatatacgtccgtacct
tcatgcaatcaagtaatgtattcagttgtttttaaacttagttactctca
acgataattgcatataataacacatcgtttttgtcatacgatacttaggt
taacaaatagtgcccaatcatgttaattaagagtgaggaattgtgttcat
catgagcgacaactcatatttgttctgagataaaaatcactttcatttca
agtcttacatctctgttattgagagttattacatactcgcgtcaagagtg
actgattatgttcgtcacgagagaagacttacaattattgcacgcaattc
agtatgctactccagtatgacattgaattgctatgccttaacttaggtta
atacttataattaattctcactcattcgaacaaacactatccccatcatt
aacctgttccatcatttcatcatattcatcatcaccaggtactaaagcca
tggcacatctcggcgaatccaaaggaggtaagcaatcatcagttgatgca
ctagttcgtaacctcttgttgggagcagtgatgccaaattcagcctgagg
gctgggatatccactgtggcgtgaacagtgcaaaacaatttagttgagaa
attagttgtgaaaaagcatgttaataggtggtccttttttcttaccttgt
gctccgcgctcctgctccttgctgttgttgtctttgcgatgattggaacg
gtggtgcaaattcagcctggtggctgagatatccactatgacacggacaa
tgcaaaacaatttgattaaaaaatgagtagataagaagcatggaaaaaat
agaaactccatattttcttaccttgtgctccgcgctcctgctcctttctg
ttgttggctttggggcgatgggtgcggtggtgccaaattcaggctggtga
ctgagagatccactatggcacggacagtgcaaaacaattaattgaaaaat
ttgtagacaagaagcaaagtaaaaaagagaaacttcatgtttcttacctt
gcgctctgcgctcctgttcctttctgttgttgtctttgcggcgatgggag
tggtggtgccaaattcggcctggtggctgagacatacactgtggcgcgga
cagtgcggaaaagtttaattgaaaaacatagtagcgatgaaacacggtaa
taatacgaacgccattttctctttccttgtgctcggcacccctcatcatt
gttgttattagctgaacagcgatgggagcgcaggagccaaattcattatg
ggggctgagatcggagggtttgatttggagagtagcaaaagtccacggtg
ttgatatttttttgggaggggcagcaaaaatattatgtgcgtgtgatgag
gtgtattgggatttgttgcatgtcggaaattaatttccgacaggctgtga
ctaggcttttttgaaaatagcacgatattaagatccttaagtcatggcct
ttcatttcccaattacagtcaaacataaatgttacataagtaactgtaga
acccacacaaatataattaaagtatattcataggaagtacacggaatcat
agttaagggttgattaaattgctactaacagactGTTTCCGATCTTCTGT
GCTGATGTCccagcaaagattggtgcattgggagatgattcggagacttt
ttcacgtagaccgttaaggcatattaatttaagtgagcatgtgcactcga
tgtagacagggttcgaacaggatgtgtatcgaagtctgttactaagcttg
taagggataactattgatgagccaacgtcatactcaaataacattcgact
gcccttgcaggtggacgcaacatcaaaaagagacttgaatttaggatgct
gggagatgttgcagaaatgttgaagagaaagagaatcagggggcaaagga
atagctcggccactcccttctgcatccccatcttctgattcatcaccaac
attgaacacatcttcagttgaatcaaattcaaagggcaaaggagtagcac
ggccacacctatctgcttcctcatcattcgattcatcaacacaaccgagg
gaaaacgatggcaagtgagtagctctgccactcacatctgcttcaccgac
cccgttgcatgattccattattcttctccttttttcagtgagaacacttg
gtcgggcagtagaacaggagatatatcttggtttcttggagagttcttct
tcaggtgccttcaaggatacttgaacattcttctcagaattgatctcaga
attgatttgtccaaaagaacagagtttacatttggcatgacatcgttggc
aactggaatatgttcccccgggttaaagtaacggcaaatatttcgttttg
tcggcaatacatttcaagtatgaactgcgtgggcggccaacggtacccaa
aagcgatttttcaatgggaggattgtgatgggacattgctagtacaggcg
tacgagaacaataatggttgattggcgggtgattcgagtaccaaaacaat
tcggattgtgaattgatctgttgccaatatttttctgcttattctttgca
aaattgtgatgtattgatcaattgggaagtatcctaatcaattggatcca
cttggagacaacaatttgattgattgcgctgtttagaatcagtggggagg
gactggtaggttgcgatcggttggttaagatggatcgatacaagcgagtg
caattacgtgaagcagttgaatccacaattgcgaagttttgaattgatgg
ataaggactggtaggttcgagagatggactggtaggtttgagagatggac
tggacggtgcaaaagattggtacgagcgagtacagcgattgcacagcttc
gaatcgatggagaagtactggtaggttgcgatcggaaaattggtggccat
cgaagtgatgatggcagaagtccaattgcacagctttgaattgatggagg
aggactggtagaatggtatcggtgggttgaaaaatagtgatacaagcgaa
tgcgagtatgcgatgcagttcgatccactcgtcgatgatgatgcgagcaa
ttgcacttctttgaatcgatggagatggactggtaggttgaatcggtcgg
gttccgctgcaaaagattaatacgagcgagtgcaatgacgtgaaacagtt
ggatccactcggcgacgatgatacaatcgattgcacaggttcagatcaat
ggagaaggactggtaggttgcgatcggaaaattggtggcgattgattgat
tgatggcagaagtactggtatgtatgtttgcgatcggtttgttcgttgca
atggattgtattgaatgcaaaatattgaatcaaaagattgcactaagttg
tattgtttgcgaggttagggagacaccgttagatgtggtggtccaaaggt
acaagatggtggtggtgttggtaaacacgtgtggtaccacagagtgtggt
gttggtaaacacgtgtggtaccacagagtgtggtgttgggagacacgtga
gatgtgtgggtatagaggtaccacagagtgtgatgttgggagacacgtga
gatgtgttggtatagaggtaccacagagtgcaagcccgggatcaaaaaga
atctatgcctggatgcaagtggggagaatgattggacagaatttactgtg
aaatgtaagttacacatggaatgtttgatgaagtacagacagataaatat
agtaaagttgagaaagacataagtacaaatactagatgtcagatggaata
ataacatagggctctataactaggaggatttacaacggcttgaaagaaaa
aaagattacttaaacttaatatgacgccttacttgaagtctttaatacaa
catagagataatatgtatacacaaaatatttgtaactaatatgatatcgc
agaatggagcacttacgagaattgtgagcgtgattaaatttattatctat
caaactaacaacctatgacttacgggctctcagacagacccaaggggcga
cgactcggacgactccagcgtcgggtccattgagtccgactcacctccag
aggacccagacaatgcggggaccagcaaggtctacaaggcgcagaccccg
aatgggaaagctatggtcaaaatgttcgggaggttctgtgacctcacaga
acataatgccaacgccattgtggtctattttggcatatacagtgaaggcc
gccttgccgaatctcaccatgaccactggaaggatacgttcacccagtgg
cagaagcgtcatcccaatagagacgggactgagcaggcgatggtgttgtc
acccccgcaacaggactgcatcaagtgtgccgcctgagcctgccggcatt
gtaggtgtgttccttggccggtcgagtacttcttggtcaagcaactcagg
tccagacactttgagcccatccatgcccagatggagagcgaagaggaagg
gagggtcatggtaaaaatgatccctgacctcacggatattcccaagtgga
aagaccggggacatacctctatgtccaagcacttccaagattttgagacc
tacctctctcagcactatggggtcgagggattccccctggattgggtggt
gcgaacgaattagcccgcaatccgttggagcttggtagagaccgtgctca
ttctctttgaggagactgactacatttgctggtacttcaagagcattgtc
cctcataacgaccagatgcaccttcgtctccccggttggacgacggacga
taaggtcagggcagactgggagaacaggaatcattccatgcgccaaagca
acgtcttccgccacgacaatgccattgtactccaactggcccgtgtggcc
tttgctgactctcctggagaaatccattttatccccaagagatgcaagac
attgccaaccagccggcagttatattttgcttgcaagggccaatttgtcg
gcatcaatactgcccgtcttgagtggtacctattgcgcgagatgttatcc
agagatgcggtatgatggggagtcacgaagtttgaattgggatatgcact
gttccaaatttcacacgcagatccaagtgattgatgagtgggccaccgag
gggctggtgcatgtctaacgaggaccaaataagtgcttttctcaagaatt
tccccaaggatgcaagaatagcgagcttctgatcgctaagggcattattg
agggtgacagatcatggttccccaccctggttggcaatgtcatccctcac
cttaccgtgtccatcaaggccaaggagcacggtacgtcagctgccaagca
tactattgccaacacgagctcctccactggacagcacttggacaagtggc
gtcggaccaggaagtcgtcccgtacgaccaccgggaatatgtgtcttgta
gacactaaagtggtggggaccattgagggccttcattactccgaagagtt
atggaaggccatgacctctgagcagagggcacagtgcttgtcgctttgca
aggccaagagtaccaagtgaacctcgaaggccacgagcaccgcagggtct
ggacccgtcccgatggacgtctctgaccacctcgagtctttgacgcgtgc
ggtccaatctcttgattccaaccaagacagcggacgccggtcatcgagcc
atcatgcaagctcccgccgatgcggttccagcttgcctgagaacagggag
aggagcttgagtcgttcccgtggctcccatcggtcagaagctcacaaggg
atgccgtaggcactgacggtttgggccatctatgggtttggaactcgaaa
gttgctgtggggctcagtctgaggggactggattattgtttgatgcttgt
cagctatgccctgggttgtgcgcgaaccgaagtgtgagtagcatgtggac
cattaatttatcctgcgttgtcggcagtacccgtagccaaagtaaaatac
taagagttgagttaaactcacatgctgacacttgtgtggtgggctggcat
gcccttctaatccatgagcatcctaatgtagttatggtcagtggttttga
cccctcccaacctcctcaaaaggctaaggttgtggatgctgctgtccgat
atacttgccgagacacaggggaccacctgatcttcatgatcaaccatgcc
atctatgtgcctgaggttgaacattgcctactctgtcccatgcaatgcca
gatgaatggcgtggtgatccatgaggtcccgaagttcctgacaatgaatc
ccactacctcaacccatttcatcctgattgccgaccctacagatgatgcc
cgcccgtacaccatcccgctacaacttgagggcattgtgagctattttga
gtatgccctccctacctctgccaagtatgaggatgctgacattcctcacc
ttgagttgacagccgcgacaccggcctgggatccctatgacaaggatttt
gcttctcttgaagagagccaccttgacttcaggggacacttaatctctgc
tgcgcgaagtgatggtccgcactgtatagctgagatggggacacttccag
ccgacgccgttagcaacgaggaaccccgttggaaactttgtccagtttcc
ttgcagtatgatgctgccgatgtgactgacaatgataactttgactcggc
ccttgcgaggcaacacaccaagtggtgttggtgcgaactaaccacacccc
cagagacttatgacgtctgtggagtccgctcgggtgaacggcagggggcc
gtggactacatcactctggccaatcgttggcagatcccgctgcacaaggc
acagaacacagtccgacagaccactcagtgcggcgtgcgcacggtcttgc
atccgacgctgtcaaggcgttttcagaccaacaattggatgctttgctat
aggaggatgccgtgcaacctctatagtgacaccatgttctgcccgaaggt
cccatcagcccaaggctacatgatggcACAGATCTTCGCGACCGACTTTG
GGTGGAGCCGATGCTACCCCATGTCACGCAAGGGTGAAGCCCATGAGGCC
CTTGGTCTCCTATTTGCCCGGGAGGGTGTTCCCCCGAGAACGATAGTCAA
CGGCGCAAAGGAGATGAGATTGGGAGAGTTTGCTGGGAAGTGCAAGGACG
CATCTTGCCTCGTGCAAGCACGAAGCCCTATTCTCCATGGTCTAACTCCA
CCGAGCATGAGATGAGGGAACTCAAGAAGGGTGCCACCAGGAAACTGACA
CGGTTAGGGGGCGTgttaaggacctaagtcctgacttcctcaaccttgtt
ccccacccagagaacaatgagccctgggtagatgacgacgggctgtcgtt
ccccaaattggatgatgagctcaaggacGCCGAAGCATCAGGGGACTTCC
TTGTGAACACTGAGGTGCTCCTCCCTATTGGGAATGCCCAGGAACTGGCA
AGGGTCCTCCGCCGCAAGCGCAATCCCGATGGGTCATTAGTGAGTACTGC
TCATGCGAACCCTGCGCTCGATACTCACATATATGAAGTCCATTTCCCCG
ATGGGAGGACTGAAGAGTTGGCTGTTAATGTCATTGCTGAGGCAGTCTAT
GCCCATTGTGATGCTGACGGCAATCAGTATGTCCTGCTGGACGCCATTGT
GGATTACCGCAAGGATGTATCCGTGGTGGTCGCCTGGAAAGACCAGGTTT
CGGTCATCGATGGCAAGAAGATTGTTAAACGCTCCACCAAAGGTTGGGAG
CTGTGTTGCGAGTGGAAGGATGGCTTTGTCATCTTTCTCAACTACGGCAT
GATTGATTGGCTTTCAAAGAAGCAATCAACAGTTGAGACCTCAGTGTTTG
GCGCTGAATTCTGCGCCATGAAGCACGGCATTAAGAACCTGCATGGCATT
CGCTACAAGCTCTGCATGATGGGTGTCCCTATAAAGGGCCCCTCATACCT
GTATGGCGATAACATGTCTGTTGTCATCAATGTGAGCAAGCCTGAGTCGA
CACTCAGGAAGAAGTCTAACTCGATCTGCTACCATGCAGTATGTGAGGCC
GTTGCAATGGGTGAAGCCCTTGTTGCCCACGTCCCAACCAAGAAGAACCT
TGCTGACTTGTTCACCAAGGTGCTGTATGGTCAGACACATTGATTTCTGG
TTGACCGGATGCTCTGGGATGTGTACCCCAGCGATTAAGTGTCGTGGAGT
TTTGTTGGCTGGGGTGcaactaatgactggcccttgtctctgagtctttg
tggcattgtttgtgttggagtgttgactgcccccttgtttcccttactag
atttgccaagtttgcttgacttgtggccatgaaaccttgggggtactgac
taaattaagtggggatggaggcgtaatttccgggaaggctcaaaagatcc
atcaggatctgaccgatcttccagaggatctttaggttacataggaatag
tcaagcatgaagagaactctgacatattacgtaggaattgtcgagcacat
gtgcgtcgcacgagtaaaatgtagagtgacaccggaggccaccataattc
taaaattactgacctctgcaaccgagttgcatgtcgaggcttactggcca
tcagttcttgtttttacactagctttacaccgtgtccgcccagctccgtc
gccgctccgccacggccaaatcaaatcaTTCCAAGTTATGAacaatcaca
gatactgaaactcatgatagccaaaaagttccaaagagtgaactaacttg
aaggattgactgctacaagtcacttcaacggccagcttggacaaccacac
taaactaggttgtgagggtctggaccaagtagcaagaatcaagtttgaac
atcaaactgtaaccaattctgcaaatagacagaggtatgtgagttaccca
gatatctacccatgcaaaaaggcattataagtgcaacaatgcagacaata
cttgctgaaagatcgtccaatggtagtactcaacagttactgggtggccc
agtactaccaaggccattgggcaagacactatgacgagatcacctctctc
acaaatgaattgtagagaaggttgtactaagtcaacaaggctaccacagt
tgccaataagacaatgtacatcaaagaatagaatgtatggtgtaaggcta
atgttgaaataacaaaagtccagagctacctaaatttgtgtcgaatgaag
gtatgcttgcattctttggacagctttctgaacaaagacatacatagaca
cagataaccaaaattgaatctctggccatgaaaactattgtggattcaaa
aggaggctgtgtaaagctagaggacagtctcatcgagacaacactctctg
gtatttgtttctcttatgtgaactttgataggttacaccttcagtatccc
atggagtacaaaaatggcatccatattacaggactcttacagtcacctta
ctaggtttgtcccttccccaaggaaaggacaaatggatggcatttggtag
tgcaccacttgttgcactaagcccaacataatgtaagactcaaaggagca
gccaacacaacaacacaaagacccatgacctttgttcttgtgaatccaca
gcattaaaatggcaagtaacactgcaacatatggagactatcatgtccaa
gcagtaaaatcaaacatgaccatttctctatagaaagacatgtaatactt
tgtaagcatgtctgcaaaacaaagatgaaacaagccactgtatgcacatc
attggtatacttaatcggcatgacaaaacctgccaaactcaaatgacaac
aacaccacatgttgccaacataaaaagatttcaaaagatctctgctgtga
agtatcaatatcgttccacataccatatggtaagagtcaaaggcagtcaa
aaaacatcactgacaagaaaagtttgcaaacaacgcattgtcacaatcac
catcaagagtcaaaaaggtgtagacctcacttaaggcgcctcgccactga
acaaagaggatgaaatccaaattgaattccaactctgttggtatgtaaaa
agacagacattgacgtaagtgcttgacaatgttcctagtcaataacaatt
ataactagacattgttcatttgctggtagttgacccaaagggcatctatt
cccatggatacataggggcagagagcaaatagaaagacacataccagcac
caaggatgtatgagctagatgacaaactaaaaatctacagaagtctcatc
accttagtgacacgacctggaatactatccacattgtaaacacattgtta
caattgaagtgcagttcaaacactacactttgttgccatatgatcagcat
ttggcatcaagcgtaagtcaaccagagtcttccaaaaaacccgacagtga
atacaatactagagatcagcatcaaattacaagcagccgcttcaagattt
tttagcagcagcgggagcctgcaaacaggaatttgccttgtttcgttaaa
aagaagatacaacagtggccgcaagttagggtgcgcgccgcgctcgcttt
gcttgcgctgcacgcacgggcatgactttcttagtgctgtgcctcacaca
aacgcggtaggttgaatttagatacatattttgatttttaaccgccgttt
acgttgaaaccattttttggtgatatgagttacactttgtaactagtgtg
tcagattattttgctacgcttcatgttaagtttagatatatttttaaagg
taacctcagactaaaagactaagacaatccatgcctgtcgaacacgaaaa
cagcatatttacaggtgaagtacagggaaacaaacagacgttaccaataa
ttgcaaaaagtgaaaaaagtgtctcactatcgagaacaagacaaaaaatt
ctcaaataatgaaaaactaagatttttcaagaaaaaACTTGATaaattat
ggtgatacttgttctgctgaacaaattatggccttattagcagcttctag
tggcattgtgtgtccctaataaccaccaatgttctattcactcataccta
ctatgcagtgcctaccgtctttgtagtgatgcagcaacaaagaaggaact
gatgttcggcattcctccttttgcacacaagacacaaactaggacaccac
agacaacaccaaacagaccactactataccttacaagcaggtaatggtta
catgcttggtggatgcactatcatagtacaaacaggtaattaacccgcaa
acaagtagtctgtatgactgtgatccttggcccatcacaaatttcttacg
attagacaatcagggtttcatgcggatgaaagtcattatcatgactttgg
agagcagcaaaatggcaaacgcacagacatcatatcacacatttccacaa
gtaatgtcaaatgacataagtctccctctccacaagcacttacgcttata
gtatacatgcaaacttgtatgtagtacatctcacaaaccagcttgaattt
ttacctgtaccaccaggtttttgcatgctggcactggcttaacaggaatt
tattttttcctcagagaggttttcacatcccgcaagccatgggccccagg
accatttttcctcatggaggttttatgtttgtccgcaagccacactgatc
ctccaatcatgggggcgagtgacatgagccaagtatcagcatatccctta
tgtagacaaagtgaatgatatagtacacttttagtacTGACAGAGGAGAa
ggatccacccctcagggaatccctattcctaaaactttgcgaaggtatcc
atgaggatacttccagaaacatgtcccaagtcttgaggagacaaaggtcc
aagactatcaggtctggcaagatcaagaggtctggaaaagaGCAAGAGCA
AGAGAAACAgcaagaccaagttatttggcatgaccaagataacatggtgt
gttactacccttatagtggatgattatcatgGTATCACTCTGTCATGCAG
TACATTAattttaatctcataaaaataatttccaatcaactggaacttca
tgttcttattatttactacatagaacttcaagcaactatcggcataggtc
agaatctgaaaaattacccaaatgaaggtgtgcatagtgagctgttgaca
tgaacagcctcatgttgtcccgtgcattatactcagaattctatttcttt
gacatcaacaaagatactagggtgtggtaagcattgatcatacacttcat
gtctgcgacatgcatgctaagctctgaatccaggaaatacattccatata
aataggaagacagacagacaaagcccattttattctctccaatccatgat
gcctttgaaagacttttcaccttacaccttacaccattccaacttgaagg
atttgatgtgtgatgtaatcttattggcaaaacttatttaatcttcttcc
actctgagagaatctggtgatgaaaatccataacatgagccctcatgtta
tgtgcaattgcatgcataggcaccatgggagaactgtgtctctaaaagca
atcatattctgaaagccacactattggcactaaagcatcaaccccagatc
ttgattgattggctttgtcattcttcaccaaagctttgatatgcttgatc
cgcgattgtctaatattgcatgtgtggaggtattctttcatgtttgccta
tggccaataattacatctccttgtctcatatgcaaacaaacaaactgaca
ccatgaattcccctgtgagtaatactggtccaatgaattgcattaaaggt
ctacaagcatgtggtggcttcaatgtctctccttccaaaattattccatc
tggtcccaaagggtagttctctgggacagggcaacttgattcatatgggt
catttggattgatattccagcggaaccatttgttgcattggcaagattct
gaaatgtgattacgggaaagaactgcggaagtgatttctttgtagcattc
cttgcatgctgatagtctgttgaagtcaacacagcaggaacaataggagc
actttccgaaatgacctcctttcttgtgttagtgaaaaattgtctttctg
gtctatcagacaagcggaataggaatccaaccgacatatgctgaatttca
tttgcaactccaaaatacataagaaatcccttcatcaattttttgacctc
tctgtggttgtattcaataacagatgtgtggtcctcagtactttccccat
caccaatacatgtgcatgtgtgtgtttgccagagttcatttcctccagtg
gggggcaaatgggggctgtcatacaccagacactgatatcctttagttta
acaaatcatcaaaggaacaaatcactccaaaagtacatccagccaatact
tgtctcatgaatagactcatcagataatccctctatattcatggcatcga
ctatgtcattgacaaggtcagccatcgcttgggtcccattcagaacgtct
tggtttggctcctttctttgaccattccaggcaaatccaagcaatccatg
gtggccagcaataattctaattgtctcttccaaacctacacgtgcatgat
tgttaatgttaaatcgggaagtttcatgatgatgtgatggtacttgaata
caacttgtgcctctgttttgcccccaagtatatgggtgttctcatgattg
caagcattcgctctgcccaccaaaccacaataacccccctgtattgtcac
aattactttggccttctgaatatacttctgatagaaatacagctggtttt
gacagtgagacttctgaacactgttctttcttaggaacttatcatgttct
tcccgagtgtctaacaacaacaaatcatcatagctgtaataacgatcagt
gtcctcttatgaggtggtagcaagcatgtttgtcattatccaattgggta
tcttcctccataagtggagaatttggatccaggccacattatgtaatcat
gataactttcgaatatttggttttctatctcatcacatgccgtcagctgg
tcttccattgctttctgtatgactaatggattgaacaggtttttgtcatc
tatgcaattttctgcggttgcgtgactatcatcagtatcatctttgcaaa
aatcacccacgaccttgcagtcaacacagaaatcaactgaatctccgaag
cgatgtgttccacccccggatcatgttcttcatgagaatcaacatctgcg
tattctacacattttcatttccccattcgacaatattgtgtagggatctc
tttgccgtttaatgcatgtctgtgtgcgaccttgaaatgttgtctcgtat
gagaggccagagtatgtccaaatctcacaaatgttctatttccaagatca
acttgcaaatcataatcagtgcagcagaggaaatctgttttacatcccat
gcagctcacatgaacgtcgtaaatggatgaaagattgcaaactttataat
tcaaattcgttttttgtttttattcacagttacaagcaatcAAGTGTAGT
CATAAAGCTATTTGATTATAAATGGTTaagaaatgcagagttgattaaga
tgagaattccccatcaccaatttgcaccagtttctttggagaattgaagt
gcacagcaccctcactcatttgaccatttctcattaagtactacatccta
cttaaggaacccaaggccacaggtgcccaattttcagcccggtggttgtt
tgacatcatttttttcatgaacagacacatcataactacttattcttccc
aaaatgatttttcaaacaaataatccacaacccatggtttttaacattaa
taagactcacagtaacaactatattaaccatcctgttagtttgccaacac
tagaggtcacaggtgctgagtgtgctcaagcgggcaatgtgcttgctcca
aagacacctcttcaaatggctcaaaagaataccacagaaccgacgggctg
acataggccaagaatcagcccatttttgtacccattggtacaaaatacaa
aaggagcactctcaggactccccaagaaggaagtccactgcccctgatcc
aaaaggcaaggactccccaacattggagtccaccaccctggtccaaaatg
caaggactccccaccacaggagtccactaccctatggactccagaacacc
agagtccatgtctccttcctttgagaaggcaaaatgcataccaattgtat
gtagaatttacacaaatttcgattacattgtttggattggaagtgcagtt
ccactgcccttccatcctctcaattggagcaaaatatactcataaaataa
aaactttgacccctgtcgaaagtactgataatttttgtgtgacatttttt
gcaacgatacggctcaggtcactatcttaagatagcaatggtgcggcctt
tgtgcaccaaagccatcaacattcaacccctccgacacaaggtacgctaa
atttttttgattgcaagcagcaattttaactttttcgcgtcagcgataag
tttttttgcgcaattgacgatctctccaaaaatcatctttgcgatcgaca
aattcctccggttttgcaattgatgagctctctaaaagttctcccgcaat
cagcaagatagtgataatcttcaagcaattgaatttggcaatcgaagagt
ccaacgagtcggaataattttgcgatcgagaactcttgcgaatgagctgg
aggcaagactttcaagtaataaaagttgaagaagaaaaattcaaaaataa
aaataaattatttcaaactaacctccatagggcacctaagaccttttaca
aggccttatttcaaaaatacgccccttggagaggtaattgagaggatgtc
atctagcatgtcaagcccagaagatctcaagccacaggagtctgagtgga
gctctcggaggtccaagccacccatctcctatattcctactgccatggac
accaccaaggtcgttaataaaatcaaggtctccaacaaaatgatcttgtc
catccctgtcttcgacgagggaagtcgagagcagttccttaaccatgttc
agacctcactggagatcatttcccagagaggtctagacacgggttatgag
gaggcatgcaaggcagatatcagggctgaggaaaaactgactgcggccac
tgcagccaaaaccaagtataagggaacggacaaaagttctcctgtcatcc
aggcatggacaaaggcaactgctgccaaaatccgtagcaaagaggtcata
gagtctgctggccaagtgatattcttgcagtattccacccaactgccgga
aactgctcgacatccttgggccaccatcatcatggagcagatcaactgtg
aacccaggactgatgtctatggggtggaacacccaacaaaacgcccagca
acatgggactccttcagggagtgtgtcctgttgcacctgcagactgtgtt
tagggctgatgcagtggggcaagagcgtttctatatcagcaatggactga
agaaacctaacagggtactcatcagggactttgtgcagagtatccagctc
cttaacgggtatgtagaactattgccgtgcctgttttactcttccaaggc
tgcaaggtcaacaaatgtatgcgggccctttgatgatgccgacttggcaa
gccacatcctcaggatggttcctaggaactggcaggaccaatgtgagctc
agtggagctttggtgtcccagagtgtcagggaatgtctagaagtccttgg
acgcatcaagaaggcctaccccatcaagaaggttggagaaggacccaaga
atgcagccaagtctagcgactcaactaaaaagatgatggtctgttttagt
caccggattccaaagaaaaatcgcacagataagtactgctctctctgcaa
gaaacatggggggcgcacataccacccacgacactccggattgccggaag
tatgactccaatgggaccctgaagccaagcttcaaggggggaaaaccaaa
tggagcctcttgtggacaagagagacctgcttgaggaggaagtagctatg
agcagctatccactaaaatcaacaaacctaccaagtccaacaagaaaatg
aaacatgctatcagcaagaagaagtgtaagcatcacaacatgagtgacag
tgatgattcagactcattctgagatgaagggttggaaagtactaagaaat
tgtgcagtaaaattgactgtaatgacatgacgaacatctatcttagcatt
ttctgattcaaacaatgtcagttcgaatccagcacaaaactaggaaatct
tccagctgaactgttggaccccgaactgtcggttgaccttccctttgaca
ggtaaagaaggacaggtcactgctgtagtagccaaagcacgttttcaaat
gactgaaattccagcccgtaagaaccttgaacactctacagggcgtcata
ccagtaacacagtcatccggatcctacttgatagtggatctgatggtgac
ctcctgtttcatgcaaaaggaatggagaaacactttccctacttgactag
gccagtgccaaagtcttggcacacgttgaataggagcttcctaaccaaag
gaaggagggaagttaacttaaaattctttgagtatttgaacagtaaggag
tacttagtaactccagacgtagtagagtacaataagaagaagaggaccaa
gccagtgtttgacctcattcttggatgtaaaaccaccaaagagctcagaa
ttgttctagattttcaaacaaaagaaattaccattgaccacgtcattttg
ccaatgagagatgtcaatagtctgaccacatctaacctggataaagcctg
ggaacagcatggcaaacaaaccgcaaagtacgcaggaagtgacacagtgg
gtagttaaaatcccctccaatcaattgttagcaccaattatactcacctt
agtcttcaagaccaaaacttgttactggagttgctcacagaatttgagga
actttttgacagaacactaggtgattggaacacagagcccgtgtcccttg
aactcaaggaaggtgctaaaccatatcatggtagggcatacccagttccc
aaattgtgtaaagaaacaactattaaagaactaaatagactatgcaaact
aggagtggtagagtttcagcccgaatcagaatgggtgtcaccatcattta
tcactgcaaagaaagacggaactgtacactttctcactgattttagggaa
gtaaataaacgactagtcagaaagcagttcccattaccaaaaatcagtac
agttctgcaagagctagaaggatttacttacgctacaacactagacataa
tcatgggttactataccattagattggaccccgattcatccaaaatatgt
accctcattttcccacggggcaagtattcttacctccggttgccaatggg
catcactggttcaccagatatctttcaagcaaaaatgtcatcactaatgg
tagccttagagttcgtaagaatttatcttgatgatttgttatgcatcaca
aaggcaaatctggaagaccaccttgacaaattgaaaatggtgcttaccag
gttatgcgatgccggcttgcaaatcaacgcccaaaaattgtctttctgtg
ccatataaactgaatatcttggttataccctcacacgtacagggattaaa
ccacagcagaaaaaggtacaggtgattcttgtgatctcgccaccaaaaaa
tgtcaaagacctccgtaagtttctgggcatggtccagtattatggtgatc
tttgggcaagacgcagcaaagtgcttgtcccactcacctcattggtagga
gagtgtggtcacatgaaagtcaccagagccaataagacaaagaaacatcc
atggtactcagacacggtgcatcaaaaagcatttgatgatgtaaatacta
caattgacaaggatgtagtcttagcctatcccaattattcaagggaattt
gagatatacactaatgcctcgtccaagcaagttggatcagttatcactca
gggtaataggccacttgggtttttcagccagaaactgtcgacgacacaac
agaaatacagagtgaccaaacttgaacgactggcaattgtggagacacta
aaagaattcaaaggcatgttgtggggacaaagattgaaaatctatacaga
ccacaaaaatctaatccaggacgcacttggattcacctgtccccaatgcc
atcccttattagacattggacccgctccgagtgagcatgaaaaccggatg
tcttttacaaagtgctggtgtaattatacaatgcaagacgagagtgcaat
tgacacctctgcataccaagaggaaatgaatctggtatttgcaaaccgca
gcaaagaaggtgtaatctacccgttaacagtacaagagatcgcagaagca
caaaaacttgatgccagcttgaagacactgaaagataagtactgaacaca
attggtcaaaagtacagaactcctgtacaaggacggaaaatgatcattcc
aaaagatcttcaacaccctgcagttagttggtaccaccactatctacagc
accctggacacactagacttgaagaaaccctttgtgctgcaatgtacttg
gaaaggtatgcaaaataccgtccgtaaatctgtcaaaaaccgtcatgaat
gccaagtcaacaagtggcataagcataagtatgagaaactccctactaag
atcgccatcacaaacccttgggaagtaatatgtgtagacctgataggctc
gtacacaatcaaaggtaaagatgggacagtaattgatttcatgtgtctga
ctatgattgatccagcttccagctggtttgaattagttaaactgccggta
attgctgaggcaattattcccctggatacaaaagggagggagggcaaaaa
ggaccatgaggaacctaagttagcatactttgataagtcatcagtaatga
tcagcaacttagtgaacaagacctggtttagtaggtatccacgtcgtcaa
tacataatttatgacaatggaagcgaattcaaacttcacttcaaagccct
aagtgaatcatatgggatcacgagtaagcctaccagtgtcaagaatcctc
aagcgaatgctattccaaaatgagtgcacccggtgatatgatctattctc
caaacttcgaccccatcagtagagccaagcaacatagatacgtatgtaac
caatgtctcttgggccattcgctcaacttaccacacagtattaaaagcct
ccccaggtgcagccatttttgggcgggacatgttgtttgtgattcccttc
ttggccgactggaataaaattggataatataggcagcaccaaacagacca
aaacacagaacaaaataatcgctcatgtcctgattggaactacaaaattg
gtgatcaggtacttctgattaaagatggtatctcagcaaaggtgaaagca
tgattcttggactatcacatcagttcatacgaatggcacaatcaggattc
aatgcaatattcgaagagttatacccattttaacaaccaaatgtaaacca
aaaataatgtcaggtatatcaaaaatggcctctccctcttcaaacaacac
taactcgttgcatatgtttaacaaactctttagtttgttatagttacttt
catgataacacttttttcacagaaacttatttaggttttttgttcctttt
ttacctgatactccatatgtgggggcgagtgacatgggccaagaatcagc
ccatttttgtacccattggtacaaaatacaaaaggagcattctcaggact
ccccaggcaggaagtccactgtccctgatccaaaaggcaaggactcccca
acattggagtccaccaccctggtccaaaatgcaaggactccccaccagag
gagtccactaccctatggactccagaacaccagagtccatgtccccttcc
tttgagaaggcaaaatgcataccaattgtatgtagaatttacacaaattt
cgattacattgtttggattggaagtgcagttccactgcccttccgtcctc
tcaattggagcaaaatatactcataaaataaaaactttgacccctgtcga
aagtactgataatttttgtgtgacattttttgcaacgatacggctcaggt
cactatcttaagatagccatggtgcggcctttgtgcaccgaagccatcag
acatAGGAGAGGATTTATTGTCATGTTTAGTCAAAATGTAATAATTTGAT
TAATATGTCTTGTCTGAATGCAGGTCATTGCGACTTAAAGAATTAACTGA
TAGACGAACTATGTCATCTAATTGTTATCCGAATTGGCCAATTTAGTTAA
GAGACGGGAAAGTCATGTTTTTAAGGACACTCTCTCAGTGATTTCTGTTG
CATTGTACTGTGTGTCAAACTGAATGGTAATTCCAGTCACTCACCCAAAT
CCCGACTGAGTATTCGGTGTGATTTATGTTGATTGAATCGTCTTAACTAC
ACAACACACGTGGGATACAAATTCATGTTCATAGTTGTTGTTATCCTGTT
GCATGACCGCAATTCTGATGTAAAGTGTTTTGTAACTCCATTAATTATAT
TTTACATGTATCcaaatgcctcccaaacgtgcatcatcctcaaccagtgc
taggcaaggtgcacgtaagaaaccaacaccaactaaggaagttttggcta
tcgtcacaacaccattgaaacccaatgatagcgctaatgtacagggatcc
actgcatccacacaggagtcaactctctccagatttactcttgggtcgcc
tggcactatgagtctgacaaagataaactgtaaggatgtggtgacagctg
aagtggaaggtgttgaagagaaaagtattaaagcattgaaggttggcttg
actatcaattggtgttgcagactgtcaaaaatgtgtttccacatgaacct
gtgtctaagtggcattcaatgaggtatgaagatctagcctcttacctctt
gcagtatcttgagattgacgatgccaaaacagtatttttcaactttgcag
tgagcattcgtggtatgtctggtattgatatatttgagcgcttgaagcaa
atgaaaactggtgtggaagtagccgatgaattcatggctctcttgaactc
tctgcttgacaacaaagagaagagtgcttgtgtaaatgacgaggatgcct
cagtggccaaaatcaatgcatcttcatcagccaagaagacatggcttatg
gaaacacctgaaacgaagaaaccagttgcctgcagtttacaagccaaacg
tgctgctaaaaaacGGGGATGAGgaatacggccaagtactcatctccaaa
gaatgccaagaagtgcatccaggttttcatgttgaatttatttcatcaca
agtctgatgaaggcaaaaacatccatgctgtgatggctaatttctgtgag
tgtatttggtacatgaagtctgatttctttgtttcctgtttggtaggcat
ggagaaaactgctttgtttactatggaagacattgaccagtttacggata
tttgattcatgctgttgaacatggcattgacaaatacaagaagagtaaga
ctgggaagatgttggaaatggtgctgctacctgtgactttgtttaatcat
gataacaaagtgagcatcgaggaccaggtccattttatattcgaggatat
cttgagaagggtgtttcgtaagtataaaattggtggaatcaggagaggga
aaatgttgctcgatttcttggcaataaagagtccagagaactttttgaat
tttctcgttcagagcaagggaagtagaaatcgtgcttcatggataagaat
gtcttaccaaagatctgaactatgccttctatgcaactccaatccagtat
aactggaacgttgccttggacaagtttatgatgaattatgatgtgaagtt
gttttgatgggtcttgggcacacattttttgatgatttgaatgagaatat
gctggaacatcagaatacaaagtgcctgtgtgggctgaagtacagcagca
agcatacaatgattgattgtgtactttttggttgtcactcttggttcaaa
ttacaggacattaaaattattcatattactaacaatatgtttgtctactt
ttacatcataggtagcgcatcctgggatttttccatgtctattcaaattg
gaagacagccagatggttccctgttctatttgcatttgtcattgtctaca
agtgcatcataacaacaatgcatttcacacatgaAAGTACAATATGGACA
TTTGATGTACAATATGCAATCACTTGCGAATGAAAAGACATAAGTGGGAT
TACTTCAAAAACTTGGTGCGATAAGCCCACATCCCCTAAAGCATTTCAAG
CATGGAACAAGAACTTTCGCTACATCTCAAATTCACGATATCAAACACCC
ATTTTGCTCACAGATTGAAACATCACCAACATTTCTCTACACAATTAACT
CAGACCCAAATGAAGCGAATACCGTATACAACTGTATTGCCCCTGAGTTC
CAATTCAGAATTTAAGTATTTCTGACAAGCCCATTTTACGGAAATATCAA
CAATTATGTTAAGCAAGCACTTTAAGATTTCTCCTATTTTAAAGAAATCC
TACTCCCATAGAGCGCCACTCTCTCGCTTTCCCGGTCAATCACCAGGAAT
CCGACTCCAGATTTGTTTCCAGTGTGATGTGAACACAGCTTCATTTCATT
GCATATATCTCTTGTATCCACCACATTTACAACATCATACCACACTAATC
ACAACAACTCAAAAATATCCATCAATACATTCAATGACCCaattggaaaa
cactgtctcaaaacttggcacagcttggtgcggctgtgcgtaattTGAGT
CATCACTGCCAATCAGTTATCAGTTATTAAggctgtgattttgttcgttg
aacagcggatagcgaataggtattgcagcgattttttgtctatctgtatt
tgcccgtcaaatcacaattttgttataaaatcggaccatctcgaatagcg
aacaggctaatagaccaattgcaagcttccccgccaccacaaaaactgac
gcaatcaagtatatttactgaaatctaatttttgtgaaatgagggacagt
gtaacttatgcacttctgatatgatttagaacacaaaagaataaatttga
agtatttgtaatgcgcggagtggtgcaaaaatggtgggaaatgttgttca
tctattcgtctatttgttttgtggggtgcgaacagcaccctctgtttgtc
tattcgtgatcgctcaaaactgatagatgaacagaaaaagggcaattatg
gctatctgtttgtctatttgtagggaaaaaataacgatttgagctccaaa
cagagaacagctcattttagcgatattgctgtttgtctattcgatgaaca
aaatcacagcttaaggcagaacaaggaataCTCGAAGTAacatgaccttt
tgacatccagtgtataacttcattacacttgagcaagaaaagtggaaaga
ttttttgccatcttcccctgtaagtgtcacgaaaagtggcaccaggatac
tatttatttggcagtaccacactcacaaagtatcctctctttcatgtttc
attcgaaaagattagaaatagaatgatgtggtctatcttccacctatttc
tggtgaacaatttaaaacaatgaatacatgtcttttaattgaaagagaac
tcaaagccgtaatccaacccatttcatatgatgatagggatcacgcatga
gggaagcagagcattgataaatgggatggtatctgataaaactggtgaca
gaaaagaagatgatgataggggagatttttcgaggaaggtaaaaaaggca
tgtaaacagaaagaggagggaagagttttttgtgaaatgggctgggtacc
ctttgaagcaggatacttgggaaccatttgaaaatctttctggcaacgaa
gcatgtgagtatctaaatagtatattcattaagtcacattgcgtgtttag
atcagaacactaactaatctctttaaagatgaagaggcaatggcaatgaa
aGAGGGGAatatatatatagatgtatatataaatatatgtatatatatat
ccatttgataaaggttagtgttagaattggtacaaaaattaaattatttc
tttatgacatcattgattatccctgctttacataaatataaaggcaatag
aggaggaacacatgggagaggaatggagcatgataatctcattcagacaa
gaccatacaattcaattgaaaaagagcacatatcgcatcttcgtgtgcct
cagagcaaacacggggagaattcgaacatgatgtttgtcatgaatgccac
aaaaagtattcagaaggacagaagattaagtgtcggtgttctaagtgatg
atgatttgatcaagtcttgtcatcatgagatatgcaaatctacagatatg
tgctagcatctggtggtgtacgagttaggagcttcacaatgggtataaga
ggccaagggctgtgattcgtagaggatgtttaatgtaggagataagtgaa
tgaggattattgtgttggtagggggttgttttagcctacatgtaaggttt
gtatgaagtaacataagttttgaaaattatatgatttttgtttgaacaaa
agaataaatttcaaaaacacggcttggtatcgaacaatgactttgtgaag
acaggagaaaagtttcaccatgatactccaaccgtaatgcctgaccgggc
tgggaaagtgtgtgtttgtaattatgttagtaaataaattggagtgcatt
tgattaattttgttaggaatgtaaggaattcagttatcaaaaatggatct
tgttagtgagaatgttagcaagcaagAAAAAAATGAGAGTTTTTTAAGCT
AAAATATTTTCAGTTTAGTAGTGGTGTTAGTATGGAATAATTTTTGCTTT
CAATGTACTAAACATCTCCTTTGCACTGAAGGAATCTTGGTTGGAAAACT
TTCAAATTCAAATACATATGCATGTGCAAGTTTTTTTGGTTGCTTTGATG
ATCTATGCTTCCATATTATGACAGCTTTGCAATGAATAAAGCATAAAAAA
TTATTCAACTTATGTGAACATTTTGTTGGGAGGAATCAAGGACAACTGGG
GAGATGGTACTATTGAATAACATCACTGATCAAAGGTTCTACATAGGACT
CTTCCTATTTGAGTTTTGTTTTCTGAGTGTCTTAAAAGTGATACCCCAGA
AGGGTTTCAGTTTGTGACATTTTGCAGACAAGAAGAGCATAAAGCCTCTC
ATTTAACAATCAAGGCAGGTGCTGCTGAAAGCAAAAAGAACAACCAGCAT
TGATATCAAATTGACTTGTTTGGGTGGTCTTGAAGCTGACAGCACATCTT
GCTGTCCAACCACCACAGCTTGCAGATCAGCTTCCTCTAGAGAAAACCCA
TATTGTGACAAGCGTTGTGACACTTCCAGAATTCACAGGTGTTTCTTCTG
CTGTTTTGTCTGTACAATAGGCTAGCAGTGCAGGTGCAGAGCATCATCAT
AGATTCAGTAGAGCAAGAACAGTAGTAAAGAGGGATGGTGAGATGGACAG
AAATCAGTAGTGGCACAACAAGGCACTGCCTTTCTTAAGACAGGGAGCAC
ATCACTTTTGTTACATGCTCACTCCCCATTTACACAAATGTGGGGACTTT
CTTTATACATGTACAGGCACTGATCTCTATTTGGATGGCTTTGTCCTCTA
CATGCAGGAGCACTCATAGATTGTCAGAGATAATATATAGATGGATATTT
CTGATCTAGCTATGTGTATAAGGATGGGATGTAATGGATGATTGGGGGGC
GAAATGAGGTTCTCATCATGGTGATGTTCATGGTGATGACCTACAGATAA
ACAGTAGTCATCTATAGGTGACCATGACTGTCTGGCTAATAGTCATCCCT
ACCTCCTACAGTATTGGGTACACACATATAGCATATTTGGCAGTACTTCA
GAATCTCATTAGTGCGAATGGAATTCTAAGTTAATCTAAGTGCATCATTT
GATCGAGCATTGTCAAATCTGTACTAGTTATTATTATCAAGGGCTTCACT
AATGCTGAACTAAAAACTGAGGGCGTTTGAACTTTTCTTTAATGCAAAAA
AATAACGTGTACCATATATGAATAATATACAGCAATCAACTAGACCAATT
ACACCATTGACTTCAGTTGATACACATTTGGACAAGATTCCAGTCTGCAG
GTGTACAATGTCTCTTTATGGGTTGAACTATCTACCAATTTTGATCGTAT
TTGTTATTTTGTACATGTATGTCTGATGTATTTTGATACAGGAGCTCAAA
TGCCTTGTTCAAGACATTGCCGTGTACAGAACCAATAGGAATTGTAATGT
TTTTTTGTTATAGCACACTTAGCACAAGGTAGAGGTGTAGATATAAAAAG
TATTCTACTAGCTTTGACATAATGTTCACTTTCAATACCTTTTAAGAGGT
CCTATTAACTAGCAAAGTCCTAGTGCAGTCAATAATTGGACTTGCCACAT
TGCTAAGCTGTTGCTGTGGTTGTCATCACCTTATTAACAAGATTCTTTGT
CCTTGATGTGCTTCTATTGCTATTCGTAACATTGTTTGTTAGTTTAAACG
GCTCTATTGTGCATATACGTAAATAGGCAGGAAATGCTGAGCAAGAAAAA
GTGTGTGTGATTGTATGCTTTGAGAGCTCATGATGTCTCCAACTAAATGA
AAACATCAATGAAGAAAATGATAACAAGAAACTCTTGCACTTAAACAGCA
TTCGGCTGGTTACTTCACAAGGACTCATGCGGTACATTGTATGTATCCCA
ATTTTATACTTGAAGGAGGTACATAAAGAGGGCACAGTGCACAGGAAATG
TGAGGGGACAACAATTGTCTTAGgaagaaccggcaaatgtgaaacaatgg
aagtattgtaaagaaaattgtgtgaatgcgatagagtacagtagtaagta
gttatgtaaacaaaaacaaactttcaccttttttcctcttactcagaaat
gcatacataatgaaaaccggcaaacattgcaagaaagatatttattcaaa
agaatgaatacctagatgaaatgcttttagagcaactgtaattggcaaca
acaatgaattgaaagcaatgtcttcttgaatatttttgaacattttggaa
cattttggaactgttctaaaaatgtgcaaaaatgttcaaaaatgttcaat
acaacatagtcaatgtacaaaccctaatatttgaccatttttgatcagtc
cacaagtgttcaaaagtgttcaaaagtgttcaaaattgttcaaaattgtt
cattaatactcaattcagtttggcagcaacaatggcttctttcgtacagg
tcatactggactaaatcgtctatagttctaatggataaaggttggatatg
tgttacattctctaaattttcttctgttgaaatcagtgatatagcttata
cgtatgatagaattaaatttgattttgtggcattacttttattgatatct
tctcacaaaatattctgttgaaggatattgctctgtagtttcacttcatt
tgttccaaatttgccagcttcCAAGGCACAATGGGCAGGAATTGCTTAGC
AACGAAAATTGTGTGGAGTTTTGAGAGCTTGTGATGGCTCTTATTTATAC
TAAATGAAATCATAATGAAAAAATGATAACTACATGTCTTTTGGTTATTT
TGACCTCTGAGGAAGGACATAAGTGCTGGTGACATAGAatcaagtgccga
gcactggaccttggttcttgctcgactcgcccacttgcaacggatactct
gtacatctaggctagtattgtaggcagatagactgttggtggtattacca
aaaacacttgcggatttttaggcttatgaaaaatccccaagccccaatga
cttgaaagtcgcccattggtgaaaagggtggggaaggggagaaaactaaa
actagacaatcaactctaaagccactctaatccgcagttgcgttgcttca
tggaactgcggcagctctcaacaaagaatgagatggattggcgagctgtg
ctcaccctgtgctgctgacctgccgccgagctcgtctgtccatcacccgg
atcaagggccgagcactggaccttggttcttgctcgacttgcccacttgc
aacggatactctgtacatctaggctagtattgtaggcagatagactgttg
gtggtattgccgaaaacacttgcggatttttaggcttatgaaaaatcccc
aagccccaatgactcgaaagtctcccaccgtgtgtgcgctttgtcgcaca
cacaaaccgataggcagtgggacttggtcaagtgccccATAGAAATATCT
GGATCCAACAGTGCCATTACCATAAAGGATGGAGAATCAAGAAAGTGAAA
GCATCTTTAATAAAAACGCAAACTCTCTACTTTGTTGTGAAATAAATTGA
CTGAAGTCTGGAAACAGGGACACTAGGGTCGGTCAGCTTCGGATAGACAT
AGAAATATCTGTAATCAGCAATGTCGTTATCATAATGGTTTCAAATTCCA
GAAAGTGAAAGTGTCTTTAATACAAAGAGGCAAACTCTCTACTTTCTACT
TTGTTGCAAAACAAATTGACTCAAGTCTGAACAAGAGTGACGATAGGGGT
GATCAACTTCAGATAAGTTATGTGCTGAAGCTTTACTCTTACGCTGTGCA
TTGAGAGTACTTCACCCAAGAGAGTTTGGCATTACAACACTCAGCTGAGG
TCTCAAACATCTGATTGACAGGAAGGGGAGGGGCAATAATTTCATTAGGG
GGCGAACTCATAACTGGGAGGGATTCCTCAAAATACATCTCTCTTGTTTA
CTCACCTGGTCCCAAGGGTTAGCTAGTCCACCACAGTTTGATCCAGTGCC
TTTTGAACAATCTTTGACACACTTGTACAATGTCCAATCTACATACCATT
GTTTTGATCCCCTGTCCTCATCCTTCAGTGTAGTATTGGTGGAACGAGCA
ATGCATGACTCTTGGTCAATCCAGAACAACTTTGTGCTGCAGCATTCTTC
AGCTTTTGCAAATGTTTCCTTCCATTTTGGGGCGATTCCTCCACAGTTCT
TGTTTGCAGTTGAATCCTTCTTGAAGCATGACTGTGTGCATGAACTGGAG
ACATAGTCAACATAAAACCCTGCCAGGGTACTTTTTGAAGTCTCTGCTCC
ACCAAGGACCATGCACTCATTGAATGCCCATGAGTAGTAGGCATTGCAGC
AATTCTCAAGGGAGTCCTTGATAAACTGAGTACTTTCCATGTATGGCTCA
TACTGACCATCATTAGAGCAAGTATTCTCTGCTGCTCCCCACTTGGGATA
CCACTTCATATATCGTTCAAGAAGAGGAGCCTTGAGATCACCATAGAACA
TGATGATTCCAGGTATTGAGGCAGTTGCAAAGAGGGTAGAATTGGCAACC
TTCAATGCAGTGAGGAGAGCAGCAAGATTCTCTGCTGCATATGCCTTGAT
TCCATCACCAACTATATTACCATGTACAGGACATTGATAAGAGAACGCTT
CAAAAAGTAGTGACCAAACAAAGGAAATATAAATGGACATACCAGCTTGC
ATTTTCTCATATCCGTCTCTGCAGTCATAATTAGCACATTGTCCAACAAC
TGAAACAACAAATGTAATCACCAAATCATTGTTTTCGGTATCATCAGCTA
ACTTGCGTCCACGAAATTGCTTGGGTAAATTTGTTGCATCCTTGCACATT
AATGTCACTATCTGCGTGAAACAGGAGCCTGATGGAAAGTTTGTTTTGTC
ACAGAAGCCTATTGCCAAAGCATCCTCAATGCCTTTGATCTGACCATTAG
TAAAATCATATTCGGCATCTCCAACCTTGCAACTACTGCCCCTAATTGTG
ATTGAGATATGGTACTCAGTTGCAAACTCCAAGTCATAGATTGATTTGTC
AAAATACCCATTCAAAACGGTGGAGGATGATCGGGAGGGTGGGTGAGAAG
GTGCAGAAGTAGTACTGATTGATAAGGGGGTGGGTGATGAACTGTTTTGG
GAGGGTCGATGAGAAGGTGCAGGAGTAGATGATGAGCTGGGCGGAGATGA
AATGGTTTGTATGTCCTCAACTACCACATCCTCAAGTTGAAAGATGCTTT
CTTTCATTTCCTCTTGTGATGAAACTATGACTTGTTGGTTTGAAAGGGTG
ACAGTGGCATCAGTGACATCTCCACACAAACCATCAACTAAACATTCTAG
ATTTTCTCCACAGAGATCAGACAGAACTTGGTTATTGGATGGAAATTCCA
CTATGTTTTGCACTGCCTTTTCAACTTCTTCAGAAAAAGGGATATCGCAT
TTGTATATATCGTGAAATGATTCGCCAATTCCATATGTGAAAAGGGAATC
AACTGAATCTTGAGCACACCAATTCTGTCTGCAATAGTCATATGCTTTGG
AAAATAGCCTCTCTGTGTCAGTTGACGGAGGTATAAGAATAGACCCATCT
GCAGCAATCCAGTCATCATCCCTGTAATTATTAAAGACAGGGAATAAGAT
TATGGAATAAGCTTCAATAAAATAATCTTAGAACACATAAACTCACGTGT
TACCATTTGGAGTGCCAAGTAACCCAAGAAGTGTCTCACCAGAACGAAAC
GACCCTGGTAGAGCTACTTGCACCATTATGTGACAGCCAAATGAAACACT
TTTATGTACAGTCACTTCCAGGGTAACTAATGTATCATCATGCTTTATCT
TGATTTGGTTTGTGCTCTCTAGAGAAACACTGGTGCCTGTGCTTGATAGG
TCAGACCCAACTCTGTACGCAGTGCCGTCTAGGTAAAAGTCAATAGGGCA
TTCGTTGACAGTGTTCAATGAAGTCTTACCAGATCTTGGGGTTGAGATCT
GAATAATGGGCTTGCCAGTATCAACAAAGGCAACTCCGGTAGACACACTA
GCCTGAGCACATGTACTAGCATCTGTAGATTCAATGGCAGTAAATCTCTC
TTGGATCTTAAAGCTTGAGTCTTCCAGTGAGGTAAGTGTGGTGAACTCCC
CAGCAGCTTGACAGTCAAACTGTACACCATCAAACGTCATGATATGTGGG
TCGCCAAATAGCCCGGCAACAGTACCTAAATAAAAGGATGGACACAGAAT
TTGATGAGTATCATGCTGTCAATAGGTCAAAGTGGATAGAAGATATTACT
CACCCTCTGGAGGGACATTGATTGAAATTATTTGTTGGTTGACAATGAGG
GTGTTGTTGGTCAAGTGAACTACATGGCAAATCTCAATTCTTGATGCTGT
TGTATTAAATATGACACTATTTCGAATTGTTGTTGGGTCAAGTGTGTAGA
AAAATTGAGAGCTATCATACATGAAATCAAGTGAATATGTAGAGGTAGCT
TGGGAGATGTCGGTGTCTCCAATAGGGGTTTCACAGTCTTTTTGCAAGAG
TACTGCAGTATGTGCTTGAAGACGCCCAACCTGGTAATTTGTTGTGATTC
TGTTTCCATTAGTCCAAGATCCAGTAAACAGAATCTCTTCAGGGCCAGGC
TAATCCGGTGAACAAGGCACTCTCTGTGTTAGGAATGATTCTTTCATCAA
GTGTAAGCTAGAGTGATTACACTGCACTCACCGGGGTACTAGATCCAGCA
TGGGGAATTTTGTACACCTGTTCAACTTTCACACCTGGAGACTCCTCCAG
ATTGACCACCACACAAACCTCAATTTCCCAGCTCTCCTCATTGTATATGT
TGCTGCTTTCAATTGCATTTAAGTCAAACATTACATTTACAAAAAATGAA
TTCTTCCTGAGTGTCTGGCGATATTCGTTAGGGATTACCGCAAATGGTGG
GTTGGTGATTATTGATGAACAGTCTTTTTGTAGGATTTCGTAGTGTACAT
CTTGTCCAAAACCAACAGAGAAAGTTGTTACCAATTGACGAAAACCTGGG
TAATGGTAGGTGGCATTAAACTCAAGTGTGATTGTCTCAGGACCCAACTG
ATACAGCAAAAAGAAAGTGCAACTCAGATAATTTTCCCTCACATGCAATG
CATATCGAGAATATAACTAGAATACTCACTGGAATTGGTGAGTAGTTGTC
CAGCACCTGAACACTCCCATCTTGAAACTGTCCATTATCTGTACCAACAA
GTGCAAAGTCTGAGCTGATTGCTACATTTCGGCCAAGACGAGAAACATAG
TTCCATCCAATACTCTTAACAACATTTACAACCTCCCATGATCCAAATCT
TGACCTTTTCAGGAGAGTTGCTTCTCCACTTGAACTCCCAACAACTGCGA
GGTCCCTGTAGATATTCACAGATTTGCCAAAAGACCATGAGTCCCAACTG
TCTGGTGGTGCCCATAGCATTTCTAATAACTTCCAATCTCCATAATTTCG
GTTGAAGACACTGACAAAACCCCAAAAGTTGTTATGACCAATGAGTGCTG
TATCACCATCTAATGCAACAGAAGCCCCAAACTGAAGCTGATCATAGTTT
GAAGGAGAATGTAGAATGTCTTCCTCCTCCCACTGACCAAGACTGTTCTT
GGCAAAGGCATACGCTTTTCCCTTCCTGACAGTAGCAATGTTTCCATCGG
CATCTTGCAAGTTTTGTTGACTGGCCCCAACAAGCAGAGAATTACCGGAA
ATTGCCACATCTGCACCAAAGTAGTCCCCATCTGCCCCATCAGAAGCATA
TAGTTCTTGAGTGTCTGGGTTTGACCAATCCAGCCCGCTTTTGCTGTAGA
CAAAAACTTTCCCAGTACTGCCATACCCCCTTCCAAAAATGGCTGATAGC
AACCAAACTGAAGAGTTAGGATAAAAGCTTAAATGAAAGGTGTGGGCGAT
TTTGATCACTGACCTATGTCACCGTCCAAAGCTACTTGAGGGATACGGCC
ATCATCTAAGTACTCATTGTCAACATGCAACATGGCACTCTGCTCCCACC
CATTCTCAGTTTGTTCAAAGACAAAGAGTCGTGAGACACCTCCAATGCCT
TTCGTTGCAGAAATTAGCGCTGTTTCACCATGAATTGCCACTCTGTATCC
TACATACTTCGCACCAACGTCATCCGGATCTATGACCACAAGGGGTTCAC
CCTGTTGCTCCCACAACTCCTGGGAGTCTACACTAGATCGCTTGAAAATC
CGGGCAGAACCTTGTCCAGGACCATATGTATCTGTTTCCCACTCGTACTC
TGCATCAGTGTACGATCCTACAATGAAAGTTTCACCACTCACAGCTACAG
ACCATCCAAAGCCAAAATCTGGTGATCCATCTGGATTGACAGCAAAGATT
TGGTCTTTAATATCCCATGCAGATTCTTCGGTGGAAACCTGCAGCAAGAA
ATGAGTTAGAATTCTTGTCAAGAGACCACAATTATTTAACAGGCAAATCT
AGATATGTAAGACTCACAAGAGACGGATATTGACTGTGCTTTGATACTTG
ATTCCTTTTCTGAATGAGGTCACTTTCATCATATAATGCATTATAAGCAT
CACTGACATCTCCACACAAACTGTCTACAACACAGCTAAGATCAAGGCTG
AATTCTCCGAAGTCATCATACCGCCTGCAAATATTTGACAAATCTTCATT
TTGACTGGGGTCTTCGGCGATATTCATCACTACTGTTTCAATGTTTCCAG
AATATGCTACATTGCACTTATTAATGTCTGCAAATGTTTCTCCAGACCTG
AGCTTAAACAGAGAGGTAGGCTCATCTCGGCACCAGCTATTCACACAATA
ATTATAAGCAATAGAGAAGAGCCTATCTTGTTCTGTAGCTGGTGCTTCGA
TGATATTCACCGTGCCTTCAGGAGAAATTGACACCCAGTCATCCGCCCTA
TAGGAGGTAACAACAGACAACACATCTCGTAAGAACTTTAAGTGCATTGT
AGCCATAGACAGTCAAAAACCACTTACATGTTACCATTTGGCATCCCAAG
AAGCCCAAGAAGGGTCTCGTCAGATCGGAATGACTCAGGCAAGTAGACTT
GCACCATGAAGAAGCACCCAAATGTACTGCTGTATGTTATTTTCACATCA
ACTGTTACATAGGTATCTGTATGGATAATCTTAATGCGTGAGGAAGAAGG
ATCAAGTTTCACAATAACACTGAAGCCTGGATCTGAAGCACCCAAAGTTG
TAGCTACATCATCAAAATAAAAGTCAATTGGGCATCCACTAACTTCGTTC
AAAGAAGCTTGTCCACTGCCTGGGGTTGAGATCTGAATAACAGGCTTGTT
CCCATCCTTGAAGACCACTCCGGTGGACACACTTGCCTGATTACAGGAGC
TTGATGACACAGCGGTGAAGCGTTCTTGGATCTCGAAGGTAGGATCTTCT
AATGATGTAAGAGTGGTGAATACTCCTGCAGCTTGGCAATCAAATTGCAT
TTGATCAAAGGTAATTATGTGAGGGTCACCAAAAGATCCTCCAACAGCAC
CTGAAACAGTAGTGAAAATTTGCTCGTGAGAGTGAAGTAACAAGCATTAC
CAAAGTGAACTAATCTACCTACATTATGACTTACCTTGGGGTTTGGGCTC
AACATCAAGTGTCAACACATTTGTTTCTACAAGAGCAGGTGAGGATCCAT
CTAAAACAGCCTTGTGACAAAATTCAACCTCCCATGTGACTGCATTGAAG
ATGACACTGTCTTCAATAGTTTTGGGGTCGTAGTTGTAATAAAAATAAAA
TGTATCATGTGTAAGATTTCGCATTGTTGCATATTCCCACTTCGAAAATG
AAAGATCAGTTATGTTCCCCAAGCAATTGTTTAGTAAGAGTTCTCCATGG
ATTGGCTGACCATGTCCGACTTCATACTGAAAGTAAAAAGTGCCAGGGTA
CCACCAGCTGTTAATGTAGGTGAACTGCTCTGGTCCAAGCTGGTGTGGTC
AAAAATCATAAGTATGCATAACAAAACTGTAAGTGAACCATCGAGATATA
GAATGTTAGAAGCACACATCAACCAAAGCATTCTCACCGGTAATACCGAG
ATGCTGTCATACACATGTACACTTCCGACTTCCACTGTATTTTGAACACC
CCGATCCATTCCAACGAAAGCCACATTTGTATCCAATACCATTCTGTTTC
CATTTTTTATGTAGTCCGTGTATCCATAATGTCCATGAGGATACAGGTAT
TGCCAGTTTGATGCAGGCAAGTCCTCCAACAGAATCATATTGCCATTTGC
TTCCAATAGAGCTCGGTTACCTTTCAATGAAACGCCTCTTCCAAAAGAAC
ATACACCAGTTGGATTAACATAAACTCTGGAATCAAGCACTATTTTTTCC
CAGCTTCCATCGGAATTTCTAGAGAACTCATAAACTGGGATTGGTAACTT
ACAGTCACCTTGGAAAGCATCATTTCCAATCAATGCTTTATCACCGTCCA
AGGCAACAAACGCTCCAAAATGAAACCTATCCTGCAAAGCAGTACTATCA
GGTAGCAAGATTTGCTCCTCAACCCAATTATTGCCATCAAAGACAAGAAC
ATATGCTTTCCCCTTCTGAACATCAGCTTCTGTGCTAGACAATGTGTCCC
ATACTTCTCTTTCATCTGCTCCCACAAGAATCCTTCCCCCTGAGATTGCC
ACATCTGCACCAAAATAGTCCCCATCTCTCTTATCACTAGCTTCTACAGT
GTAGGTGATCACATCTGCCCAAGATGGCCCAGTACGCTTGAGAATTATTA
CTTTTCCATTTGCACTCCCACTTCCTACACCAGCTGAGGGAAAAGGCCTC
CCAACGACAGCTGAGGGGTGATATCGTGAACAAAAATTTGAATGAGAAGA
ACCCAGACATTATTGAAGAAGTTCAGGTATCAAGAATTTAATGAACCTAC
CAAGTTCCCCTTCGAGTGCCACACGAGGAATAAGCCCATCATCTGGGGCA
TCATCACCCGGCAAAATCTGATCCTGAGTCCATGTATCTCCAAATCGCTT
AAATACAACAAGTCTTGATGCTCCAAACTCGCCCCTTGTGGCAGAAACTA
AAGCAGTATCGCCATCAATGGCAACCCTGTACCCAACGTATTCACCAGCA
TAATCTGTATCGTTAATCACAAGAGGAGGTCCTTGCTGTATCCATTCCAG
GTTAGAGTCCGGATCAGCACGAACAAAAACACGAGCAGAACCCCCTCCGG
CACCATAAGCTGACGTTTCCCATTCATATTTCCCAGCACGGAATGAACCT
ACAATCAATGTATCACCACTAAAATCAAGAGACCAACCAAACCCGTGGTC
TGGAGTCAAGTTGGGAACTGCTGTTGGATCAGGAAACAGCTCTGCCTTAA
GTCCAAATGGTTCTTGGGCTGTGGCCTGCACATATCAAATGGAAAGCAAT
GTACCAGTTGTTTAAGAGCTAACACATTAGAAAGTTCGATGCAAAATGTT
TGGAGAAAGAAAGTCCACTACAAACCTACCAATTGACTGAGCCCAGCCAT
AACCACCATGCGTAAAAGAATCGCCACGGAAGTTGAGAATGCTTTCATCG
TTAATAACCTATTTGCTTTTTCCAAATGCTTCTGTTACAGATTTATGGAC
AACACTAACTAGGTAACGTCGCATTATTCGCTCGATTAGTTACCTGATTT
GTTAAGCAATCCTGCCTCAATTGGCGTTATAAGGCTGTACGAAAAACAAG
GTAACCTGAGGTAGTTGTCAAGGCAAAACATAAAAAGTAACTGTGTATCT
GTATTGTACCTGATAAGCCCTCGTAATGTAGAAATCAATAACCGAATAAG
AGTAATAATTAATCTACAGAGTGGGGACGTTGTACTCCTGTTCACTAGTC
TGTCAATTAAAGTATATTAAAATCTTATTGTACACTCCGTGCTGTAAGAA
TAACATGATAATGTAATATGTATTTAGACTTCGGTTTTACTCCGCTTCAC
TAGGTAGTGCGTTGATTGCTTCTGCAAATAGCAAATAGTATGTTTTTATA
ACGTGATATACCCGTGTGTGTACTACATCTGCGCCTTGGTAAGTGAAGTC
AGAATAACATTATTTATTATTATTTCTCTGATGACCTTAATTACTCTTGT
TCACACTTGCTAGAGTGTGTACGACAGGAAAACAGATACCATATTGCTGG
CATGATACCATACAATAGGCAGAAATCGTCGATTACCTACACCATGATTT
ATGATTTGAGAATTCGATGAGTCCCTATCAAAAGATTTAGCTGAATAGTC
ATTTTTTCTAATGATTGCTAGCTTTGCATAAAGTGATATCAGAGTGTGTT
GGTGTGATCATTTTATTGAGAAGAGAGTAAGCGGCTGTACCATTTTTTTA
TGATGTTATTACACCTTTATTACACTATAGTATTGAATTGTAGCGTAGGT
AGAGCGTAATGTAAGTTATTGTATTGTACCCTAGTGTACCTACATGTAGC
CTACATGTCTTGGGGTATCGTCTACTCGTAGAATGCGACGCTTCTGCAGA
CATGAGTGTTGCATAGCGAGGAGAAAAAAGCACAATGCACTCGATAATCA
TCATTGATATAATAATATATCCCCTCACGGACGAAGTGGTTAACAACCCC
TCACCCTTTATTCAAACATGACTATCGTTTTTCCCGCGTTGCAGATCGGC
GCGTCTGTGTAATATTTGGGCTCCACCCTGGTGGCGCGTGACTGACCCTT
TCATGGCTTCTCGTCATGTTATTATCGGTTCTTTTGCCAAGCGTGTCAGC
GAAAGACACTCCTCCGCCGTGGGATGCCATAATCAACAATCAATCGCTTT
CAAAAAACAGCCACTATTTGATTGTGGGAGAGGTGTGTATGATGACGGGC
AAGCATGGGAACTTATGTACAGCGTTTGCAGGTGATTGGATAATGGACTG
TCCGAGGACGTTGCGCACGATGCCTCGAGGAAGGATTGGTGTACTTCAGT
TCGATTGCGTCCAACTGTTGGCAAATATTCACGAGATTGAGTAGAGACTA
TGCAACAGCGAACTAATTTGTTTTTGACTAAGGAAACAAATCTTAGCTCC
GAGAAGACATTTAAATTTGAAGGCTACGTGCACCATAGAAAGGATGGGAA
TTATCATTCCGAGAACGAACAATACAACAATGGGCTGAGGATGATTGCTG
CAGGTCATCAATCAGACCAATGAACATCTTTGGAACGCAGTTCTAACCTC
AACTCACCCAATCGTATCCCACAACGGAAACACAGTGAATCCGATTTCAT
GTTGGAACGGCATGAAACTGGGTGTTTGATGCCTGCTAGCTGGTGACGTG
GCTTTGCTGAATTAATTTCCCTCCGTATTAGTCTCCTCCCGGACATTTCG
TCAGTTTCTGGATTGTTCTGTCGTCGTCTAGGCAACGCACGTGCACCTTT
CTTCCTCAGAAGGTAGGCTGTTTTCATTCATATTAGTTATTTCATATTAA
GATTGGGATAATTTTTGTAATACGTAAAATCATAAATAACTTGTGGTATT
AAAGTGCTTTTTAGCACGGTCTGAAGCTCAGTATAATGTGAACAAAATTT
TTTTTCTCCTCCGGGGCCCATAGCATCAACCGTTGTCCCTTCATGAGTTC
TCGGCCCTAGCAGTCTTCCAAAAAATAAGTCCATCGTATGCTCTGGTGGA
TTTCTGTCTCGTGTTTCGCTTTTCCTGAAATTGCTACAATATTCATCTAT
ATTGTACCAACATAGCAATTTAACGTCGGTGGAAAGAACAATGCAATATT
AATCTATACCGACATGGTCATGCATCGTCGATGGAAAGAACGAGGCCGAG
ACAATAAATCTTACCCCACCAGCAAAGTTTGCCCGTCACCTAAACGAAAA
GCCAGGATACACTGTATTCTGGGCGCTTTCAACACCTTATCAAGAAAATA
TCCTATAATATTCATTCTTCTGAAACTTTTCTCGCCAGTCCATCGAAGAG
ACATGTAGGCTTTATACCCAAGCATATTTATAGTCTTCGTAACTTTTATG
CATTGAAATATATATTATTCTGCGGTTTTACAGCAGGCCAAGAGAATAAA
AAACTTAGCACGACAAATAACTAATGCTCCAGAAATATGCAAAATGATGT
CACAAAAGGCATTAAGCACCTATCGTTTCTTATTCCTCTTCCCAGACTTG
GGATTCTTGTGTTCACCGGTAAACAATGAAGCTGCACTCGTAGCAGCACC
CACGAAAAATGGGTTGTTGACAGGTGGTGCATTTGGATCATACGCTCCAA
TCCCCGTTCCCACAGTAGAATAGTAATCATAGATGACCCCACTACCGCCT
CTTCCGCCTTCTTGCGGCCGCTTCGTGTTGCCACCAGTTTTCTTGGAAGT
CAGTTTTTGCTCTGGCTCTCCCTGATCTGATGTCGCGTTGGGTGTTGCAG
CAAGTGATTCTGCGTCTTCTTTGTCTTTGACCCATCCCATTTTTATCATG
AGCTCGACATCACCCTCTTTTCCAGGTGGCATAGTATCTGTCCTCTGTCG
CTTGTTCTCCCCAAAGTAACCACCTGGACCACCTCGAGATGCAAGAACAG
CTTCGGCACCATTGATGTCATCTTCTTTGAACTGCTGAATGTTGGAAGCA
TTTTCTTTCGTCTCCAGCGCTTTTGGTGACTTCTCCTTGTTGGTACGGCG
TCGGTTAGCATTGCTAAGATTATATATCTCATTCATACTCTTCGGAATGA
CCATGTCATCAACGTCAGTGTTGTCGTAAGAATTGGGAGTGATGTCCTCA
CCGTTTCCAGAAGTATCCTCGTTTTGAATCTCTCTAAAGTTGGGGCGGAT
ATATTCCATCAAGTTGAATCCATTGCCAAACTTAGATTTTCCACTTAAAG
CCAGTGCTTTCGCCATTTCATTTTGAATTAATCTTGCATTCCGCCTACCC
TTCCTCAAGTCCTCTGCAGTTGCATTAAACCCTGCTGGTTTGTCCTCTTT
CATCGTTTCGTCATTGGGATCGATAATCTGTGGAGACAAATCGAGACAGT
GAGATGAGAAATGAGACGACTCATACCCCTGGTTCGCATTATTGACTTCT
AAAAATCGGCGCTTTGACTCGTCTTCTTCTGATTCAGAAGTGACGTTTAC
TTCTGAGGAGGGAGTCATCCATCCAGCCTTTTGGTAGAGCACATCACTAC
CTAAGATTGGACTTAGCATTTCACGATTTCGAGCAGAGGGAGTGGGGAGC
GGCACTGTATCGGCCGATGTAGATTTCTTAATCTCTAATTCTTGCGCATA
TCCCGACGCAGCAGCAGACGACGATGTCTTGACTGCGTTCAATATCTCTA
ATATCTCCTGGCTTTTCCTTAGAACCAATGGAGGAGGAGGGTTCACCAGT
CTTTGTAGTGCTGCAACTGTGACCGGTCGATTGCTCGCGATTCTCAATAG
AGCCGGATTCGGACAGACATACTGCACGGATTCATCCTCCTGTCGTGCAG
TCTTGTCGCGCCAATCATACAAGGCTTTCAATGCCGCCACTTGTTGTGGT
GAGAGCTCGGATATCACTTCGTGTCTCCCCTTCAGATAACTGGCGATGCC
CTTGTTATTCGCACGATGTCTCCTTCCTCCATCCATAATGTACTTGTAGC
CCAGTGGACGAAATGGTTCCTTGTCGTATCGTATGAGACAGACGTCCTTG
CTCCTATCAAGAACGGACCGAATCGAGATATCAGCAGAAGGATGATTCTC
CAACTCCAAACGAAGCTGATCATAGATGTCTAACAAGTACTTGGTATCAT
TCACCGCGTAAGTTCTCATATCCTCAGGCAAAGGCCTTCGCCTCCAATCA
CTAAGCTGATGAGTCTTATCCGCTTCCACTCGTGCATACTTTCGTAAGAG
ATAGGCCAAACCAGCCGAGGGGAATTTCAATGCTCGCGACGCACGACCGG
TATCAAAGAGATTGACTACGTAGCATCCAAAATCACGCTGTAACCAAGGT
ATATCGGAGTCGGCGCCGTGCATAACCTTGAGTATGTTGGGGTCGGCAAG
GACTGGACCCAGAGTGGTCGAAATGGCATGACGTAGTGACAACGCGTCTA
TGAGAAAGTCATGTCCGGTGGAAATTTCATCGTTGTCCATTCCATCATTA
GTGATTCCCTTCCTATCCTCCCTCAACGGTTTGTGACGTCGAATACTCAA
CTGAATAAGACAAACAAATCCTGCAAAAGTGCGATGGGAATGCGCTTCCA
AATCAATGGCTATTTCTCGAATATCTTCCTCGTCGGCGATTCGTTTTGCA
AGTCGGAATAAATCATCTTCCGTCCCAATCCAAACACCTCGATCACTGTC
GTTGTTCGAACTCAGTTTCTCTTTCGACATGGCATCGACACCGCTCAGAT
CAAACTGCCAATCGCGATACTCCAATGCTTCAATCTCTTCTCGAAAGGGA
TGTTCCACGTGATACGAGGGAGCCAGCATgttgtcgttgtcgtttccgtc
gtcgtcatcggcgtcctcgCCAGTGATGGCGGAGGGAACAGAAGATCCCC
GAGCCTCCATCCCATGGTAGCGGGTGTTCAATCCATGCCCCTCCCGATTG
AATTTCCCCTCATCCAACAGTGCCTGTTTGGATGCATCAAAGGCGATGAG
CGGATGAAATGGTTCGAGTCTCGAGTTTTGGGGTGGATGGGTGACAAATC
CTTGATAGACATTTTGAGGCTGTGATCAATGGAGTGACAAAAGAAATAGA
GTGAATCAACCTGCAGAAGAGCCTCGATAAAAGCGAAAAGCAGCAAGCAG
TCTGACAAACAACAAACACTCAAACCAACCTTCTCCATATCCACCACACC
CCGAATCATCCTCCCATACTTCCCCTCCGCCTCCCTCCTAGCCCTATCCG
AAGCACCCCCCACCGCCTCGGTCCACGATCCCAATAACTCGTCCTTCTCC
TTCCCTTCCCGACGATCAATGTACAACGCCACACGATCCAGCACTGCCTC
GCAGGCATCCGCGCACTTTTCCCACAAGACCGGATCCGATAAGTCCTCCT
CCTCTTCTTCTTCTTCCTTTTGGGCGTCATTCTCATCATCGTCGTCATTG
AGAGCCCGTCGCAACAATGAAGAGAGAAGACGACGCGCCTCGTGATTGAG
GGAGGCGAATTCAGGGAGGGACATGCGAAAGGCGAATTCATCGTTGGTTT
CGTTGGCATCTTCATCTTCgtcgttgtcgttgtcgtcgttgccgttgGAG
GAGGATTCGGCGAGGGGAAGGGACGAGACGGAACGAGCTCCGAGGGCGAG
TGCCGAGAGGAGGGCGGGGAGAGAGGGGGGTGTTTCTTCTTCGGTCATGG
TGGATTTGTTTgggtgtggggggagggggggggggcggggTACAATGCCT
ACCTGTCAGTTGGGAGCGGTTAGTGTCCTGATGTCACGGGAAAGGATGAT
GTTACGGTACAATACTATTGTATGGCACAATACCGTACCGTACGTCTATC
CGTCCCAAAAACTTGGACTCATTTCCCAATCATTCCCTTTCGATgtatgg
tacaatatggtacggtatggtatggtattgtaCCTGTATTGTACAACAAT
GTACATTCCTGCAACCATCAAGATAAGACTGGTTCGTCTTGACCTCAAAA
AATGCTCTCAACACACGACTTGTACGTACGGTATGGTATTGTATTGTACA
ATACTGCCCATGATACCGCGAAAAAAATAACTATGTCAACATCTTCTGCT
GGCAGTTGTGACGCGGAGAATCTGCCAAATCTTCGCTCTTACTAGTTCCG
TCGTACAGAGTATGCATGTAGCGGTAATTACCTGGGATAAACACGTGTAT
TTATTTCCGTGGCATATGAAAAAAAAGTATCCCACATATAAAAGGTATGG
TGCGACATCTTTTAATTAAATTCCCCTGTAGCCTTTCACTTAGGtagcgt
accaaagggtaccactagcgtacgatacaataccagtgcgtaacagcgCG
ACaccaacaatatggtacgatgcctaccgtacaatacaataccaacggtg
tacggtacaataccatgccaacagatagataccaaccaACTTCCACGCGA
TGTTCATCATTTAGGAATTAGTATGATGTGCACGACTGAAGTGCACGACA
GAATTATTGAAAAAAAGGATTTTGTGTATGGAACCTCTAGAGGTAAGTGC
CTGGGATGCAGGTCTAATAAGGTCTCTTTGTCGCTCAAGACTTCATTATG
ATTATAATTTCGTGGTAAAATACACACAATATTAGAATTTACCCCACAGA
GACTCAAGCAACCTCACACTAGCATCCCATCTCTATCAAAAGAGTAGTAA
AAAAGGAAGTCACACCAAGCCAAGTCATGAAACTTCTCTCTGCTGCATGG
TTCGTCCTCATCTCTGCCACTAGGAATGGCATGGGACTCACTAAGGCTGC
TCCTGTCGATGCTGATGGTGAGATCTTCCATGCTTTGTTGTTCGTGTTGT
CAGTTGATAAACTATGACCATAACAGACATAAACCAACATACCTTTCATT
TAGCTATGGATCCCAATGAATTGAAGTCAACTTCTATCCGTGGTGGTACC
AACTTTGCTTCCTCTGACCCCAAGAGCATGGAGACAGCTGAACTCCTTCA
ACTTGTCAGTGACCTTGCAGCCGAAGTTCAAAGTTTGAAGGATGAACGTT
CCGCTCGCAAGAATCTCATTAAAGATCTCGATGCTGCTCTGGATGTACAG
GTTGGTGCAGAACCTGATGATGAGGATGTAGAAGGAAGTGGGGCGGCGAG
ACTTTTGAAAAGTGATTGCCTACTAGCTAGCCTTTATGCTGACTCCCTAA
ATTTTGCCAGTTACTACACTTGCCTTGAGGTAAATTGGAATTCCGGGTGT
GATAAATGCTTCAGAGGTTATGATTCAAAAGCGGCTGTTAAAGTTATTCC
TGGGATTAATGTGGTTCGTTATTGGTCTGTGTGCGATTAGAAAAGCTGAC
ATTGACATGGGTACATGCAAAGGGTAATGTTGTCAATTTTCTAGCGGGGG
CAGTTGGTGTTTCATGTCTGATTCCTATGTTTTGAAGGCATCAGTAAGGA
TGATAATATTAGTAACTTCTTTTTATCATCTTCATGTAACCATGGTTTGA
CAAAATGAAGCTGAGAAATGAATTGAGTTTTGTTTGATTCAAAAAAGACT
GTTGAAGTTAGTCCTGGCTGTTATGGGGTAGGTCGTTGGTCTATAAATGG
AATTAGGAGCTGGGATGGGAGGGGCTCAAAACCTAGAGAGATGTGATGGT
GTTTTGGGGCAGTTGGCGGAGCCCCCTGTCATGTTGGCTGCAGCAAAGGC
GGTGACGAAAATAGGCTTGGTGTTGTCAACGTTCATTGACTGACCAAAGC
CGTTCATAGTAAAATTTGTTTATGTATTAAGGAGTAGGTTACAACTATCA
CTTTGGtggcaattgaaacaggaaattttgatattaaaatctttttgata
aatgataattgatgctcatcaattatcttgagattatcatttaaatgcat
gacaattatgtgttcatggtatgttgtcaagggtcctacagaTCCCTTGA
TCTTGGTCCTGCAAATGAACTTGGTCTTACGTGAGTACTTAGTCTTGCTG
GCAAGACCCCATATCCTGGGCATCTGGACCTCTGGATCTATAAGGGAGCC
TATGAAGATACTAGGCCTTTGACACTTGGCCTTGAcatgggaggaaaaac
acctaggggtagatgaagtcactactgtacctgtaagcataagacttagt
ccaaaagggagacaaaatatattggtgggataaggtctaattctcaaaat
aaggtgttcgtcttgtaatgttaaatcgttctgagctgattttgttctgc
atttaccatttgtatgaactgacatgatagtccaaggatcagattcattg
tgacttccttgtttgcagaggatacaatatttgtctatcgacacaatatc
accaacttataatccaagtccatgtgtgttttttatgtttggtattgcga
tcttgctcatgctgcctgtagtctcctattttattccagtcatcaggaag
ggaatgtccaacagcatgttgtgaccaaaatttgcttcacctatagagat
tctttaagcactgcatggtaggtagagcaaatggtctatgccacatttgt
tatgaaggtatctatgtcactggcatccacttagttggccatgttgatct
caacagtgccgagcatcaccatgatgacttgatgcacatgctccagtatt
ccattcactgttatgttcttgacactggttggcttacacttgatgccata
tatttcacagagggcttcaaagtgaagttaaaattcacttccgttgtgat
aaatgacatgttgacaacatgggtattgactgaaccaggtcttatttacc
aatgtactaatcatgctagatcctttatcaagatacggtacttttggttt
attatgtgttgaagtgcccttgcacccctgtgtacatgtgagatagtagt
gtcttctactactggcccatttgtatgaactgacatgatagtccaaggat
cagattcattgtgacttccttgtttgcagaggatacaatatttgtctatc
gacacaatatcaccaacttataatccaagtccatgtgtgttttttatgtt
tggtattgcgatcttgctcatgctgcctgtagtctcctattttattccag
tcatcaggaagggaatgtccaacagcatgttgtgaccaaaatttgcttca
cctagagattctttaagcactgcatggtaggtagagcaaatggtctatgc
cacatttgttatgaaggtatctatgtcactggcatccacttagttggcca
tgttgatctcaacagtgccgagcatcaccatgatgacttgatgcacatgc
tccagtattccattcactgttatgttcttgacactggttggcttacactt
gatgccatatatttcacagagggcttcaaagtgaagttaaaattcacttc
cgttgtgataaatgacatgttgacaacatgggtattgactgaaccaggtc
ttatttaccaatgtactaatcatgctagatcctttatcaagatacggtac
ttttggtttattatgtgttgaagtgcccttgcacccctgtgtacatgtga
gatagtagtgtcttctactactggcaattctacaaattctagccaactag
aagctgggtctatcattttcatagtcaggtacataacgtcaattgctgtc
ccttgcctgtaagagtgtatgtgttaggccaaaagtaaggtaatttggga
ttgcttgaaaattggaaaacggtcattgcaattattccttgcccattttt
actttgacaagtatttgcattactcgcctttgaaattccttgggaacact
ggtttagcgtgggatttctgcaaagccacctagttcagaatcaattcagt
agaccagcatgacagattggcatcaaaatagtaggacaccagaattcagc
aatttaaatttcaggaaactacagttccttaggaattgtaatgattatct
gttatatcaatattgcaatttcctaggaattgtaaatatatgctgatgtg
cactcaaagaacgctaccatcaaaagatttgatagtaaacagggattagt
acacaccatgttgattgacagttggcagtgttttgccactgaaatcatag
aaatatgcttacaatctcagtgtttctcacttttcatttgtattagggcc
attcccaaagaattgttctacatgttcctaatgaaaatgcaaatacttgt
cagagtaaaaacagacatggaattgcaatgactgttttgcaattgtcaag
ctatctcaaattaccttacttttggactaacatgaggtccacacagtgtg
gctcccaagggttttggatcacaagtttgggggtactttaccatgcttgt
gtttgtgccatttgttgactttgcatttgtgacagtttttgacatattct
ggaaggtaatttgcacacctttccagtacacttcagcacacagtgtctct
ttgagacctctttgagacgggttgctctggtgtgtcagagatagtggtgg
taacaacttataattatagctctctgatggagagcaataggaagtaccat
gactgtacctttacacagaatttgtgtatttttcacagttacatggtata
tctggtatcactattcaatttttggatgttggggttggggtcctgagcct
cagcatctctttggctgtgaaaggattaatggcacgctcctcactgcaat
tggcaaacacaaagatcatggagtcttggtgtattgctgtatagtagcaa
caacactgggtgaaggtcatccaggtatccctttgcttgtagatagggct
ataatcaagaccttagatagcatcagaaaccgtattatggatgcctttga
tgtgaattatttcagggtcataatcctcctggagtaatttccactggtat
acaatgtctgaggtgagtccaagggaatataagccaagattcttgtggtc
tacatatactttgatctgctgcccccatagcatgcttttgaactctctta
aggtctccactattgaaagagttcaacctagttacactatattttgttgt
gcgtcagaggattttgttcttgcaatgggcctattctattgtggtactac
tatctccaatgtgtggatgaggcatcggtgtagatttccaattccttgga
gtcatcagtttaggccaagaccacatctcttgcaatgacggcctttacat
catcaaatgatttctgaggtacgtcatcctaatgccgagagacctcccgc
tggtcttcaaggctttgatgacttttgtatgaccacaacctaccagtgag
gtgagtggggcaatcatTCCTCACTTCTTTGCTATCAAGATGCACCAGAA
TCAAAACTTCCATTACATTTCCAAGCATATTCGGCAAGAAAAAATGCACA
CTGTAAGTGGAGAGTGCTGGTAGTTTACTAATAATTTTATACACCTAAGT
TTTGTTGGTAGGGTTGTTATGATGTGCAACCTCATGCAATGGCACAAAGG
TCCAATTGACATGTCAGGGGGGCATCCAGACATCACAACTGATACCAATG
TCTCAGCAAAAAATGCATTGCATTCATAAATTGTTTCATTGAAAAAGGTA
GCAATCAACTTAATGAGAAATGAGAAATGAATTGTTTGCTATCCTGTTTA
CAAGCTCTATTCAGAAGCAGCTCAGAGGAATTGTTATACTTGGGATTCCG
TCCATCAAGAAAAAAGATTGTGTTTCAGTCTCATGCACAGTAATCAATAA
TGTGTTACTCAATGTTTTGGTTCAAGGATTTGCTGGGATGTCACTTCTTT
TGTTCAGAATCAAGTTTTGTCAAAACTACAAGAAAACGAATACCTATTAT
GTATTATGAAACAAGCAACATAGTGACCAGCTACCTACATATAGCGTCTT
TTGGAGTCCATCCAATCTATTAATCTTGAAAACCAGAGACTATTGAGAGG
ATCCGGGACATTTATTGTGCATTCAAACACTTCTTTGTCAAGAGTATCAC
AGTTCATGGTTCTCTGTTTTTGATATGGCAGCAAATCATTCATGCCTCAA
ACACATATTCAAGCAGTGTGTTACACATGCCACATTTGATATGCCATTGA
GACCATGAGCTGCTGCTTATATGAGTCACGGATGGAGAGACTTTGTTGCT
AACAACGTGTGAGGGATCTAGCAGTTAGTCTTGTTCTGATTGTTGTTGCA
CGGCAAGCCTCAAAGAGTTCAGGAGGCTTTGAGCCATGCACCGACTATGC
ATTGTTAGCAGATGCACATGTTACCCTGCAGATCAGAAAAAACTTGATGA
TTTGTCAGATGATGGTCATGCAGTGTGCTATCAAATCTCGGTTAAGTCTC
AATTTTTATCAGGATTCAAAGTGAAATGGTACGCCACTTCTTCTCCTTCT
CTGGCAGTATTGCTAACTAAAGGAGATGATGAGCATGATTGTGAAGTGTA
GTGCTCATGCCAATGTGGAATGATGCTTTGCCCATTGGTAGTGCTTAGTT
CCACTCAAAAAATTTGTCATGATTGAGGAGACCTGTTGACCAACAAAGCA
TATGGTATGATGGGAGAGCATCTCCAATGTTTCATTGTTTAAGGTAACCA
TTGTTTTGGCGTGCTATGACTATTCTTATAAAAATGCTAAGTCACACACA
AAAATGAGAATGGATATATTTGTCTTTTCGGCAATTATTACAATATCTAA
TATGTGTATATCTGATTGTCAGTTTTGAGTGCACTTGTATATTTGCTGTG
TTATTTCTATGGCAGTACCTTGTTTTGGGGAATAAATCGTAGAAGTAAGC
AATGTATTATCAAAATTTACcaggcaactttcaacttagcaataaaagtc
atcatttgaaactctcaagtgttgtcagacgcaatttttaatgatttgtc
ataagggtcatcacatagtagtcaccagtcatcattatgattgttagggt
tgttttaagattgtgacttgggccatcccacaccttcacctaggttatca
caccttcacataggtcatcAGGATCATCCCATGTTGCCAtcagttgtgct
tgtcattctgtagttgtcagtgtcaTCAGTGGGTTGTGATTCATAAGCAA
GATGCAAGGCATGGAAGGATTGGTGTCATCACAAGGGTTGTCAGTTTCAA
CATCATGGATCAGCAACAGATGCCATCATTGCAACTGTTGGCAGGTCATC
ATCAAGGGTTGACATGGTCACCAACAGGCCTTCACCAGTCACTACAAATA
TCATCACATGGTTGTGAATGGTGATTAGATGAATCATAAAATTGACACAT
GGCAAAGTTCCCCATCTTGAAGGGTTTGTAATGAGATGCTGAATCATTGA
TTTTACTTCTTTGATTTATGTGTTTTGATTGACTTAAGGTAAGGTGTGGT
ATAATGAGAAAGTAGATAAGAGTATGTACCCCTGATGTGTCTTACAGTAC
AGAGAATTTAACTTGAAATCCATGCCATTACTTTTATCAATTGCTAGCAA
ACTTCCTATGTCCAAAAATGATTTGCATGCTTTATCTGATAGAGACAGAC
AGAGGTCAACCCCTACATATTCAGAGTACTACTTTTTGCAACGATGAAAA
AAATGCAAATATCCCTCCGACATCCACCACACAAGATGTGGCAGGACTTG
TCACACACAAGCCCATAGATCTTTGCACTTTATCGGTGGCCTGTCGAACA
CCCTCCCATCACACTTCGCGGTCACACCATTCATTTCTAACATCAACATG
ACCAAAAATGACTATTCAGCCAGCAGTTCCTATTTGGAGCCCCCTGATGA
TGATTCCATGAGTTTGGATGGTCGGTCCTTCCTATCACATGACAGCAATG
AATCTAAGCTCAGCCTCCTTGCTCGCGCTCTTGGCAACAACCATCAAGAT
GTCACTAGCCAACAACCTGTGGATAGATTGTCACCAATTATGCAAGTCGT
ACCTCCAGAAATTGTTGAATTTCAAGGAGACACACATGAAAATGACCCTA
CCACCAACACTTCAACTACTGAGAATAATATGAGTCTCAGCAACAATGAT
GATGACACCcaaggccatccacgaatcaaatccatcatgcactggtcctt
cattgaaaacaacactctctttgtctcgttagacatggagacaggtggca
cacactgtggtatcgtgcagttatctgCTGAGCTTTTTCCTTTGGTGCAC
CTGCTTGGGGTTAAAAAAATCAACAACCAACAGCTGTGTGATTGTGGGAC
ACCTTTGATGAGTATGTTTACCCTGGTGAGAATGCTCTGTGGGATCCCCA
TGCGACTGCAGTGCATGGGCTACACTCACAGTCACCAGAGATTGTTGATG
CAGATCAAATATACTTGGTGTGGAAGCGTTTCAGAGCTTGGCTGGACTTA
TATCTTCAGCCGGATGATGATGGTGTATTGGTCATGTGGAATGGTGAAAC
ATGTGATCTGACATGGTTGTGGCAACTCACACGAGCACCTAGGAGTACGC
TTTTCTTCCCACCTCAGCTAAAGTACTTTCTTGACCcgttgaaggttatc
ggagagtagtctagtgacctaagccgtttcaatgtaatttaatattatgt
agtaaacggtagatacgttgttgtagactgatttttatgagttaagttgt
ctgctagtaacaagcagcaatgaagcaaatatgcttcattgcacaaaatg
aaactgtgtaggatcctacacagatatactatgtctttatgtcattagtt
gatgacataaagcattattccccaaatggtatttctgggtagtgaaccta
ttcttgctatttgctgattcttgccattattgggagatatccctcatctc
ctgagaaattaagggtatctttcagattaccctagagtactactgtaggg
tagataattggcctatgtcactcacccccacgattggagaatcagcgtgg
ctcacggaaaagtaaaacctctgttaggaaaaaatcggattacgagccag
acttgcagaaagaacctcctggttgaggttaaaaatgtgcaagctgcctg
tgacatttttacatacatattattgtatgttctatgtgaagtgtaagctc
ttgtgaagagggagatttggaatggcttgtgataatcttggtgtttttgt
actctcctaagccaaatgtatatgacttacttatgcgtgaaaccctgatt
gtcttatcgtataacttttgtgatagtccaattatcacagctgcacagac
tttgtgcggggtaaaagaccttggtatactgagcattgctttcacggacc
atgtgacctagctttgatgaggatcaagtagggttggtttggtgttgccc
agtgtctcctgttgattttgtatgtgtgtgcaaaagtggattgtcgaaca
acaattccatctttttaattgctacactacattgaggccataggcactgc
atagtaggtatgagtgaatggcatctgagtgttcgtttaggaaaacactg
tgccactagaagctgctgacaagaccatgatgtgtcagcaggccaagcat
ctgcttgatctctagttaattattcacgttgtgggttttaattattgaag
actctggttgacttacactgggaatccaaatgaaatacatatggtccgaa
agtgtagtgtagaaactacaccttaattgttacaatgtgtgtacaatgtg
gatattgaaccaggtctaggtacgtaggtgctgatagtacagatattctg
ttacttccttttatgcttagtatgataatttgtccttctatttgctctat
cacccttatgtatccatgggaatagttgtccaaaagggtcaactatcggc
aagcgaacaatgtcaagtcaacttaatggattgactagaatcattggaag
gtccaaacatcaacgtctgtgtcttttgtgtaccttgtctcatggaccat
ggtagtggcttATCCCAGAAGGTattgatagtgacctaagccgtttcaat
gtaatttaatattatgtagtaaacggtagatacgttgttgtagactgatt
tttatgagttaagttgtctgctagtaacaagcagcaatgaagcaaatatg
cttcattgcacaaaatgaaactgtgtaggatcctacacagatatactatg
tctttatgtcattagttgatgacataaagcattattccccaaatggtatt
tctgggtagtgaacctattcttgctatttgctgattcttgccattattgg
gagatatccctcatctcctgagaaattaagggtatctttcagattaccct
agagtactactgtagggtagataattggcctatgtcactcgccccctcga
ttggagaatcagcgtggctcacggaaaagtaaaacctctgttaggaaaaa
atcggattacgagccagacttgcagaaagaacctcctggttgaggttaaa
aatgtgcaagctgcctgtgacatttttacatacatattattgtatgtact
atgtgaagtgtaagctcttgtggagagggagatttggaatggcttgtgat
aatcttggtgtttttgtactctcctaagccaaatgtatatgacttactta
cgcgtgaaaccctgattgtcttatcgtataacttttgtgatagtccaatt
atcacagctgtacagactttgtgcggggtaaaagaccttggtatactgag
cattgctttcacagaccatgtgacctagctttgatgaggatcaagtaggg
ttggtttggtgttgcccagtgtctcctgttgattttgtatgtgtgtgcaa
aagtggattgtcgaacaacaattccatctttttaattgctacactacatt
gaggccataggcactgcatagtaggtatgagtgaatggcatctgagtgtt
cgtttaggaaaacactgtgccactagaagctgctgacaagaccatgatgt
gtcagcaggccaagcatctgcttgatctctagttaattattcacgttgtg
ggttttaattattgaagactctggttgacttacactgggaatccaaatga
aatacatatggtccgaaagtgtagtgtagaaactacaccttaattgttac
aatgtgtgtacaatgtggatattgaaccaggtcttggtacgtaggtgctg
atagtacagatattctgttacttccttttatgcttagtatgataatttgt
ccttctatcacccctatgtatccatgggaatagttgtccaaaagggtcaa
ctatcggcaagcgaacaatgtcaagtcaacttaatggattgactagaatc
attggaaggttcaaacatcaacgtctgtgtcttttgtgtaccttgtctca
tggaccatggtagtggcttATCCCAGAAGGTattgatagtgacctaagcc
gtttcgatgtaatttaatattatgtagtaaacgttagatacgttgttgta
gactgattttatgagttaagttgtctgctagtaacaagcagcaatgaagc
aaatgtgcttcattgcacaaaatgaaactgtgtaggatcctacacagata
tactatgtctttatgtcattagttgatgacataaagcattattccccaaa
tggtatttctgggtagtgaacctattcttgctatttgctggttcttgcca
ttattgggagatatccctcatctcctgagaaattaagggtatctttcaga
ttaccctagagtactactgtagggtagataattggcctatgtcatctaga
tgtccactccacaagtctaggagtaaacttgagtctctcgaattaggttg
tgtctggaaatttttttcttgtgagaaccttaatggtgcacacaatgctc
ttgtcgatgtgcaggcgcaaatggatattgtgacttcaaaatacttcatc
aacttcatcaacctggcaaagttgatttgttcaataaatgatatcttcac
ggagacagagcaacaagagttggccaagcagctagagccatcttggcctg
acacaagctatggcaggaggttgatccagataatgacattcaGTGGGAGC
CTAAAGAGAGCGACGAATACACTAGCGCAAGTGGCGGCGCGAAAGAAGGA
CCAACACTAGGTGCCAATGTTGCAGTTGTCATTGGTCTCTCGCAATTGTC
CTTCTACATCCTGCCCTTGCCTCTTTTTACTtatatcgccaatgcaacca
agaaatacgcttattatgactgggttgtgccgaaggattggcttgatcgt
gatggcaacactactgtgcgtccaattctAAGTCCAATCACTGTTGGTGA
ATGTGAAACTCTGCCATCCAATGCCAGACATCGCGCTGATAAATCTCCTG
TATCCCCAAGCATTACATGCTATTTCATTCTTGCATGGTTGTCTATTGTA
ATATTGGCTGGAGCCTATGCTGGCGGTAACAACAATCGATTCATTTGAAA
TGTCTATAGGAATTCACCATATGGGATATGCATCCCATTCATCCAAAACG
CCTGGAGGTCCCTTCACTTTGCCGACAATGACAAATACATTAGAAAAGGC
ATTGAAGGATACGACGTCCTATTTAAGGTCAGATATGTGCTCGATGTCAT
CATGAAGGGATTGGGCCGTGCCTGGAATGCTGTGGAAAGGGTTACCATAG
ACGAAAGCATGATTCGATACAATGGCCGATCAGTAGACTTCGTTCAGTAC
ATGCCACGCAAACCCATCAAGCATGGCATAAAGGTGTTTGCTACTTGTCG
CTCTGTCACAGCGGTTCTATTGGGATTGAAATTTATACAGGAAAGGAGAA
TGGTGCATCAGCAGCTGCAATTGCAATTGTTGATAGGTTGATTCAAAAGT
CTGGCCTCTCAACAGCACGCGACCGCATTCTTTATACCAACAACTGGTAC
ACATCGGTTGACCTTGCGACATTCCTTTTCAAAAAATATGGTTGGCGATT
TTGCGGAACAATTGTACCAACCGCAAAGTATGTGCGCAAGGATGATGATA
TCCCATTTCATAAATTGTCTAGTGGAGCAATGGGATCAATTCCCCGTGGT
TGGTATCGTGAAGCAGCTTTGGCAAAGAAGTTTAGGAGGAAGGAATATTA
TGTTCAGGCAACTACATGGAAGGATCATAAACAAGTCATGTTTTTACACA
CAGTAAATATTGGATCAAGCAGAGGGATGCATACAGTCAGAAGAAATAAG
AGAGGTCGCAGGGGAAGGGAGGTGTTTCCTGCTCCGCTTGCCCAACTTGA
CTACACAGAGAACTATGCAGCTGTAGATCGAAATGACCGCAATCGTGCAG
ATTACAGCACATCGATGAGAACAAACTGCTTCTACTTTCGCATATTCTTT
TTGCTCCTCAATCGTGTGATTCAGATGATGTTTGTTATCTGTTGTAACTT
AGCACAAGAGAGAAGAGGTCCACATTTGTACCAAAAATATTTGAAGAAAG
ATGGTAGGTTCAAATTCCAGATCAATCTGGGTATTACTttactgaaccat
gctcttgcaaacgagtggaaggacttggaaagtgatcctcctccgacaaa
gaagattgattgggtaccatgtaattgtgaaaaatgtttcttctgtctga
atgggttgacaaatggtatggcgcataagaagcaaaaggtcagaacaaca
tttgttcaacatgatatgaaaggaggagggtattgtaagatgtgctatca
aaagcttgcgaatgggatagctgaaaatagagcattgagtaagaatgaga
agaagaagcgatgcaaagcttcaaggttggggtgtccgtcatgtgacgaa
tgtatatgtaaagattgctgggctgaggggtacgatatgcacaagaagaa
gtagattgttaatgcatttaatgtccatgtattaggtacaaaactcaatt
gagacatctgtgagagcatgatgagcaactattgatacttcaagtcacta
aaatcggaccaatattgacaaagatacacgataccataccaatttatcaa
aatgtcgacacCGAATACCTtgctggtagactccgaccgtctgtctggct
cccgcgtggttttagctcattaggagctctgtaggtccccttataatcta
aaacctggttcgactgcagcaggttatgaccctttacgcttgggggagag
cttcaccatgtccgcttcgctggtgtagcatctcctcccaatcctccgcg
acacttcctacgagcctaaagtcagtcgctattgttatttctcccgcacc
gcggccatggcgtcgtcgccgccaccgcctcctcctccaccgcctcctgc
ggcgacgaatcttccgttttcctcctggggtaccaaccttccattcaaca
ctaaggccacgcatccctgtggcgtcgtttccttcacccgagtcgatgac
agcggcgaggcacatacgcaccatgtctggtgtgttgacaaggccctctg
gccacgagcgcaacagtactacgacagcctctcctgcactggctacaaat
tcacgcccatgtccgcccctgacggttggaaccgcaaatatcctgatgcc
cacctcgaggctcaggcaataaatcacgaaaccttccccgatgacgcccc
ggacatctctcgtggctcctccgcccttcccacaccgccccgccgtcaaa
cccgccaacccgatcccgatccggttgtaccgcccttcccaacccatccg
acaccagctaccggcacggccgctgccgccgccaccggccctaccccacc
cgatgccacggccgccctcctacagagcgtccttcttcaacaacaacagc
aacaacaacttcacaatgaaaccatccgtgccttcatggacgaactacaa
cgaatgtccactgctacaaccacctcgacttcgcaaactctcatcaaacc
acctatctttcccgcctatactaaagacactcctctcgacgtcttcaccg
cccaggttaccaccttcaaacaacacgaatacttcgaggggtgtacctgg
gacgtcaaagcccccggcaaagacaaagaaagtatctaccttcggtccga
actcctttgtgtcctccctctcgatttacaacgtttgttcaccaacgaca
ccaggttcgataacgacggctttctaatgttacaacgcctcctggaccac
cttcgccctctctcccatcaaagcaaattcctcaccatgatggaatttgc
gaatctctccaaaggagataacgagtctgaagcttcgcttatttctcgag
cgaagggcatagacaacgtcctctccggcatctctattgccgaatgcatg
cccctcaagatcttgtcctgtctcagtgactcatatccgggtctcattgc
ccgctattgccaaggcgatcctgctgtcgtgcatgccaccgtcacacaac
ttgaagcccttatggcctcagaacgtgaggctcaacgtgcctttccccat
ctttatcctacttcttctgccaaccgggctcgcggccaacccaccacttc
tcctgctccttctccaacacccgccggctcgatttaccctcttcccaggg
gggcaccatgggaaaaggtcgaagatcttatttcttctggcaccgtatgc
cctgtatgccactccaagggtaaatggcacgttaacgagggatcctaccg
ctgtgtccccctcgctcggcaaggcaagatcatcgtatgggatccggatg
ccgctgataaactcatcactgagtatgaagcttacactaaacaatccaac
tcgaatacggggcgtggtggttccgcccgtggccgtggccgaggtcgtgg
cagacaacgcaccaacccatctgccaacactgtctcatcgacgtcgacag
caccatcaacacctgccaccccacccccaacaaacccgcctcctacggac
tctcaagtccgccgtgccacgtcgttagaacctccgactccactttctcc
gtcgagagatactaacacatatacaattcttgaccgtgaaatagacagtg
atagtgctgatgatgctgcttatgacgatgcggactttgcactagcagat
aactctaacactgattaccactatgtcgcctctgcatgtcgcactactac
ctccccacctgtctccacacgttatgtgtccactgcactcaatactcttg
ctaccaagcatctccgatcccatgctcaatctattgctcaacccctacct
cacactacccaagcagtcgctgattccggggccacggataacatgtttcc
tgaccactctgctttcatcagttaccaccgccaacacaatcggtatgtca
ctcttggcgaccatactaaactacccattcttggcatgggtagtaccaaa
atcaaactaaacggaaaagtcgtcattcttcggaactgtcttcatgttcc
tggtctccgcaatccactctactctcttcggcaacaccgccaaatgcctg
gctgcggcacctacagcgattttgaccatggggcctatatcttatttcca
cggttcactctacgaatcgatgatacagtggacaatttcatttcatatga
accactgggtaacttggctcctactattaaaattgattattgccaaccac
gtcattacacccctcctgccacccgcccagccgctcatctctcagtcaaa
tattccatcccacttcctaaatgtgtacgtgtggcggctccacctcatcc
aacctctcttcagcctccctcttccatccccgatcccgccaccatttcca
ctgaatctttacatcttcatgacaaagaaatcattcgtacttcggttact
cctcttcctacacgtctactcaagtctgtccactccgatcccgccaatct
cccacctattcctccctatgccactccctcggctatagaatcccgaacac
agtttgattctctcaaactccatcgtatatttggatgccgtcgattccgc
aaccaggaacacattacctccgcctcccttaatgccaaactcgtcaaaac
tggtgaattcccgcccactcttggcgactttgccacgatcactaaccctc
cacggggtaaacctattaccaaacgacgactcttcttggacaaagtccat
atggatattgtgtttggcgactgcctttctctaggggggtataagtatgc
gttgttgttagttgatgttgcaacacgctattcatggatttatggtctcc
aaacacttaccggccatgacatcaccagtgccctcgatgctttcatttct
gaaacagggtctgtccctcatacctttcacgccgacttcgataagaaact
gattggtggatccgctctccgttggatacattcccataacagccgcatca
aggctgctcccgcctctcgccagtcctctaatggccttgtcgaagctact
tggaaaactattgtcaaaatggcacgggcgtacattacagaaaagcaaat
gacacgtgagttttggttctacgcagtaaaacacgctacgcgtatgatga
atcacatacctggtcgaatgggccgtcgactcgtcagcccattcgagttg
gttcacggcaccaagcccgattccaccacctggttcgaacttttttcagt
cggttttttcaaaatggactcctcctcggacggtaaacactctaaaacac
aatcaatgtcacttgctgggatcgcagttggacgagacgatacttccaac
accattctattttataatcctctcactcgatcttattaccgaccccaagc
cttcacccttgacaaatctcgtctccctcttgcccagtggcctggcctca
ttgtgccctgacggcagcctcgtatgcggtctccttcgcaacaacactga
ccccacacccgaaccatttcctcctggtactcgtgtcactctcctacgcg
acaacactcaagtcagaggcaccatttccaacgtaccctctccgactacc
tccgcactcatccgtacggcggcgctccccactgttccacctcccacaca
cacctcctctccttctacttctctctacacagtgctcctcgataatggca
caacaacggagtgtgaatttgctgaattagcgccacctgaacatcaacaa
ctcacctctccttctgcagaccaaccgaatccctttcaatctctcccatc
ctggctgcaacaagactgcaaagtcacacttgactgtcgcggtgcctttc
acaaaggctacctgcatttttgccctgttcggggtttcctgtttgttgtt
aaacgaaccgcaaaatctgccaaacttgactgggttgagcctcttcctga
cttacctcaacactggacaaccttgtgcgctgataacatccttcttcccg
gccacaattccatcagcagctttctcaaacccaattccagcaacaatgcc
ccagcggcgaacttcgtctctgctaacaaccttctccacccctgtccgcc
ctcacttattaaagcacttcaccctgataatcctgaccgtgacgcctggc
ttcaatcatatcatgaagagaaaggggggcttgagtctatggacgttttt
gaacgtattaacaagaaacagtaccttatgctgaagcgctctggccgcat
tggaaaagccttgccgtccatgtgtgttctcgtggtgaaaaccgacaaag
acggcaaacccaaccgcgctaagtctcgcatcgtcgtgcttggtaacttc
gaagaccggatttacgacaaatcccagaagtatgcacctgtactgaaata
cacatccctgcaccttctgacatcaaaggcagttagtgatcggcgtgttt
tgcaacagggcgactgcaaaaacgcgttttgccaagcatacttacccgac
aacgaactcaccgtcgttcgaccccctcttggggatcccgcctactcccg
tgatgaatattggctcctcaaaaagactctctacggactccggcgcagtc
cacaccactggttccacaaaatcacttccatcttaaaaggcatgggtctc
caaccctctcctcacgacccgtgtctctactctggcatcctcgatgacca
tccccagcctactcgaccgccgtctcccacctctgtgtccgttgttcctg
actctccttcaccatcgcctcgccaacccatccatgtgggtctctatgtc
gatgattttgtcttttattctgtcagtgatgcggaagaaaacagatttag
aaacatgctggcaagcaaaattaaagtggacttcatgggcaccgtggatt
acttccttggcactgcctttacctggaaacggcatgctaacggcgaactc
tccgcttttctctcccaaacagcgttcaccgaatatatggctcaccgctt
tgcggtggacaccatgaatcccgtccctaacatgacgccctaccgctcag
gtttacccatcgatgctatcccacccccagatcctaaagatcctgacctg
aaacgacgaacgaaatgttatcaaagcatggtgggatgtataaattggct
ggccacctgcacgcgcccagatgtgtcccctgttcttaccttcttggcct
cgtactctcaaaacccggcccatcaacactacaaagctgcccttcacgtg
ataaaatacttactctccacgtcagagtatggcatctcttaccactctca
ggccacctccaccgtgcaagcctttaatcactttccccaccatcacgaca
aagaggcttacactgacgccactcccccaccctcaccctccgactgccgt
aacctcaccgccttcagtgatgcttgttggggtggccaattcggtgctgc
ggtcaaagatggcacccctctcgaactctttaaattccgctctctctcgg
gatttgttattagccgcgccggcggccctattgcctggaaatccatccgc
caaacacaaaccgctcgctcctcctgcgaagccgaaatcctcgctaccga
cgcatgtgtagccgaactgatgcatatacggcactgcgccctcgacctcg
gcattaccgatgcctctcagcgcatcgtcgtatataatgacaaccaagcc
gctgttaattgggcggacaacatgacttctaaaggcacgaaacaccttaa
cttacatgaaaactgcgtgcgtgaagcccaccatgacaaaattgtccaaa
tcacgcatattccaggccttattaatgccagcgatctctttacaaaagag
ctgaaggactcagctcacttccgtcgctgtcgtgattcgatgatggtgtc
acgttccaattttgttaggcaccaccactgtgtgcctgcacacatggcat
cacctcacaaccttccctactattctcctcggtccggtcaaactcctgtt
cagctcgctgccaagcatggcgcgaagcgccatgttgtcgcccggacggt
ctccgaccgtcctaccgacatcctgccggagaggggggtgctggtagact
ccgaccgtctgtctggctcccgcgtggttttagctcattaggagctctgt
aggtccccttataatctaaaacctggttcgactgcagcaTACCTAAGGGT
TAAAAATAAAAAATTAGGTAACTAACGCACAACGCACAACGCACAGACGA
CATCCACTAATACCTCATGACTACTACTTCATGACCATGATAAAAATGGC
CAGAACACAATAACCATTGTTCCGTCCACCCCATATCGCCGTTGTGCCCA
CCCAAACAGTCTCGTCTATCCGACCAGCTCGGCAAGCAGTGACCAGAGTA
CAACAATTCTAATTGTGCCAACGATCTAGTACTCACTAAGAACAAGCGAC
AAGAAAACACCAAGTAGTCTCCATCGCCATCATTCCATCCTCAAATTCGA
CAACATCCAAAACTAGACTCAAACAATCATGTCCTCCCCACCATCACCAC
CCACCCACGCCGAAATCCAATCCCTCCTCTCCACCTCGGCCTACAATCCC
GCCATAATCCCCCAACTCGAATCCTACGTCCGCGCCCAACTGTCCACCGT
GGCCTCCTCTCTCGTGGCGTCGCAATCTCCGGCACAATACAGCTTCGAGG
CGAATCGGACGTTGATTAAATTGTATCAATTCTTCCCGCATTTGCTGACG
GCGAGTGGCGGGGGGGAGGGCGTTGCTTGTTTGGTGGGATTTTTGGCCTT
GTTGTCGTGGCCGGAAACGGAGTTTGTGGCGTTGGGGTGTTTGATTCCTG
AGAGGGTGCAGAGCGTTGAGCCCTTTGCTACCTTGGTTCGGTGAGTTTTG
TGAAGTGTTGTTTTGTTGGCCTGTTATGGTGCATCATGTTTTCAATGTGG
GGCTGTGTAGGGCTTTTGCATTTTTCGTGGACTCGTCGTCTCCTCTAGAT
ATTCTAGACTGTTGTCGTTATCATGGAACTGTCTTTTTTCACAAATCAAT
ATCAACGTGGTCAAGACAATAATGGCAATGCTCCTAACCAAAACCTCACT
CTCTTTACCCCTCTCACACAAACAAACTACTCATCAAAGCTGCAATGAAC
TCCTAGAATCATGCCGTTTCTCCTCCTTCTGGCCCGAATTCCGTAAACTC
GGCATACCGGAATACGGAGCCCCCGAGGGACAAACTTCCGTATCCGATGA
TCGAAAACTCCTCGCCGATGCCGTCAACGGATCTCGTGCCTCGCATCAAA
TCCGCGTCAGTATGATACGAATGTTGGCCAAAACGTACAAGTCGGCACCT
CTTTCGTACGTCTTGTCGGCATTGGATTTGAAGGACGAGGCGTCGTTGAT
GTCGTTTGCTTCCAAGGTCATGTTTGTGACTTCCGGCGGGGGAGGAAGTG
AGAATGAAATGCCGATTGTGGAGAAGGTGGAGGGGGGATTTGTGACATTT
GTTTCGTCGGCGGAGAATACTAAGAGGGTTGGAAGTGCGTATAAGGAGGG
GGTGAATTATCAGGCGGTGGCGGCGATGATGTCCAAATCAAAGATTCGGG
GTCAGTAGGTTGTTGGGGTGATAGGGCAGTAGACGTGCAGCTCATGATTA
ACTGACAGCTTCATTAAAGAAAGTGATGATTCATTAAACAAGAGAGGCTC
CATTTTATAGTTGCACCAGTTTCAGTTGTCGTTGATACTCGAATTTACGA
TTGTGATCGAATGAATTACTTTTTTGCTGTTTCGATATCACTGCTTTCTT
CGAGTTCTTGTTCCACTCGCGGCAATCATCATGAATCTGACTTCCAAGCC
AACATCTGGCGAAACTCCATCCCAAGAAAGCAGTCACTGAAATTCAATGT
ATTGTTATGTCCACAAGAAGTAATGTCACTTCATTTGTGGATAAGAGTTG
AATGTCTGATATTGATCAATCGAGGAGCCTTTTTCCTTATTTTGACGTCA
TCGCTTCCGTCAAACCCTTGTTCCAAGCCCACCAATCATGACGAAAATCC
AACACAAAGTAAATCCCACTGAGTTAATTCATTTTATTGTAATTTCTATA
AGGAGTAGTATCATGTTCATGTGTGGTTAAGAGTTGGATTTATGATATTG
AGGAATTGAGATCCTTTTTATCTCAGTTTGTTATCACTTCATTGCATCCT
GTCAGCTCTTGTATGGTACCAAGCCCACCACAATCATCATGCATCCGCCG
TCCAATCCAACATCTGACGAAAATCCAACCCAAAATAAGCCGTCACCGTC
TTCAACCTCCCATTCAAATAATGCTCCTCCAACTTACAATTCCCTCCATA
CCCCGCCTCCAACGCCGCCTCCGCCAACGACCGCCGATTCGCATTCCTCG
GCAAATCGTACACCACAAACCTCGTACTGGTGGCCGCCGCGGCAATTTTC
AAAAGACGCACCCCATCCACCTCCGGAGTGGGCGGGAACCCCACGCATCC
CCGTTCACAACCACGAATCTTCATATCACGCGAGAGGTCGTACCCATCCT
TCCCGGTGGAACCGTAGTCGACGCCTCCCCAGGGCGGATCCATGAAAATG
GCATCAATCCGGCTGGCGTATTCGTTGAGGAGGTCGATGCCCCCGATGGT
GAAATCATCGTAGATTTCTCGGGGAGGGTAAGCCGACAGCGCCGCGGCGG
TGCGGGGAGGTGGATCCATGACGAGATTGCCGTCGCGGTAGCATCGTTCC
ATGACGGCGACGGAGTTGGCCTCGACGAAGACGATGCGATTGGGTGGGAT
GTTGTATATGGATGCGTTGTGGGCGGCCATGCGTAGTTTTTGTCGATCGA
CGTCGATGCATATTATGAGAGATACGGAAGAGGATGGAAGTTTGGCGAAG
GCTATGGCGTTACCTCCGCAGCCGCAGAATGCATCCAGTATTACCATGGA
CTTGGGTGGTTGTTGAATCGACTGTCCCCTTTTATGATTCAGGGGAACAT
TGGCCTTTATGTTCCTTCTCCCCACCGTCTTGGAAGAAGAGGTAAATGCA
TTATTCCCATTACCACCACTGGCGGCACACCTCACCACTTGATCCGCCGC
CTCTACAAATCTCTCCGCGACATGATCCGCCACCACTTCCGGTGTGACGG
AATACCACCCCTCCGCATCAAGTTGTATCCCCTCATCAAACCTTTTGAAC
AATCGACGCCGTTGCGCCCAGTACTTATCGTGAACGACGGCTGGATCGTG
AGGATTGGGTTGTGACGATTCCCTTCGGAGGTGTTCGTATCTCGATTGGC
AGATGCATTTCCCGTTGCGGGTGGCATTGGCACTATGACTGACGGTGGAC
GGTGGAAGAATCTTTTTGACGACTGTTTTGGTGGGTGTACGAAGAATGAG
AATCCTTCGTTCTTTGGAGATGTCATTGGATGGTTTGGGCGTTTCCTTGA
CTGGTTTGGGTGGTTGAGATGTGACGAAATTGTCAAAGAAGGAATCGAGT
CCGCCGCCATTATCTTGTTGTGTAGTATCGGAAGTGCACCCATTCATTGT
GTCTCTGCACTGCCGCGTTTCCTGCGTCCCCTTCATGGGATGTAAATTCG
GATGAGAATGACCCGAAAAGAATTCCGGTAATTCCACCAATGGAGGACAA
TACTTATATTTCCCCACGGGTGGATGATGAAACTTTTTCATCTTCACCGC
ACCACCAATTCCACTTCCACTTCCACCGCCCATGTCTCCAACATTCTCCG
GAATCAAACCATGATTATGCGCAAAAATCGTATCAATGGCCAACGAACGC
ACCGTCGTCTCTTCCCTCCGCCTCACCCCATCCACCGCACATGCCGCCTC
CTCCTCGGCCCGATGCGTCCCACCCTCGGCGGCAAACAAGAATGCAAATC
CAGGATGTATCCCCACCGGCGGCGGTGCGTCACACGCCAAACCGCGAGAA
CGGCCCTCGTCCTCGTCGTCCTCCTCTATCAGAGAATGACAAAAGACACA
CGGGGTACGACACGCACAACCCCCCTCGAGGCGTAAACACCGCACGGGGA
CCAACGTTGTTGGACCGTCCGTTTCCGATAGCATGGTGCCACCACGAGTC
GGCACGAAGTCATCAAAGAGATCGACGCGATGACAAATCAATGTCATTTC
GGGGTAGGAGGGACGATGGTTGACATCCCCCGCTGCGGAGGATGGCCGGA
CCGCGTGGGGACGACGTTGGGGACTTTTACGTGACTGGGGACGAGGGTCG
GCGCCATGACGCGAGTTGCTGCCGCAGCTTCCGTAGCCGCTGCTGCAGGA
AGATCCGGTGCGTTCTCGATTGGATAATTGTCCGTGGTTGGCGTGGGGCA
TTTTGTAGTGGATGGAGGGATGAtgggctgggctgggcttgggggggtgg
CGGGGAAGAGTTTATTGCTTGGAAAGAGGCATCATTCCGAGTCTCTTGGG
TTGATCTGATTTCTACGGTACGAATTTATGCAGACGATTTTAAGAGGATT
GCGTTGTAAGTGTTTGGGGCGTTTGCAATCCTTTGTCTTGACGATCGGGA
AGACACACCATATCGGTCGTCAACATCGTGAATGGTTGATGTCAGGCGCT
GGACTGGCGCTGGATGAAAGAGGAGGTGCACCCGTCACACCGGGGTCGGA
GAAAATCGATTTTTAAAGAAAAGAGGAAAAGAGTGAGAACGCTGTAGCCC
CCAACTGTTGATTTTCTGAAACAATGCAAAGGTACAGCTACAAATAATTT
TGTGACCCTTCTAAggccattcaccatcgagtgtgctaactgtccatggg
ctaatttttcgttgattttctttagcccgctgcatgctttgtcttcgacc
atgctatttccagtgtgctatccgttttgagagcccgcctcaatttctgt
ctgcgttatttcttaagtcacatagcccttttgtgttcaccacacatctg
acaattccatttcaattcttccgcaaatctcccatcatcgtcaaaacaac
catccagaatgtccaacacaaacgtagattcctatctttgggttgtgttt
tctacctttccacatgtcgcggcagcagctgctgtcgcgattgctgctgc
cactctccccgaagacttcgaagtcccacgtgatgttgcctgggatatgg
ttgatgatttcattcgtgagaacaacataacatcagtaaacgggctgata
ttatcatcgtatgatgtatggtggaagatggttttgacagcaacgtatga
aatgtgttctcagaccaagttgcaccttatgatagtttcatcatcatttt
atttatagtcataaattaagtgtggattttattgcaagcgcaccaattat
attgttggttctttccttcttcactcattagtttgtaagttagttagtta
cagatgaagttagttagtagttaatgagacgtagctgtttaacaaatact
tcttctcattttcagttctgaattgttcttaattcattctctattgaacc
cgtagagcaaaaacaagtgcaggaacaaatcgcacactcaatatccagct
ttgcaccccacaactcctccataatactctggtttattgttgagttcaac
caatcaacaaaacacttgcaattgatgacttagcttggcgaggagagcgg
aagagcaattggaagggggagcaggcggtgaattgttgagtttggagttt
aattggttgattgtcgaatcgtttgcagtgctctttcaaatcccctgctt
agcatcaatgaaacgacagattaaacccagcaaccgggtcattgacggcc
cggatagcatggttgtcaaccgacaacctcaattgttcgatgccatctgc
cttcccagccgtttgtcaggcctgcaaggagcgtactctatgaattcgta
gtgtctggccaagtgtacgtcgacaggggcatcattgtatggaaacgcgg
tggcgtcgctgggggcgtcgttgggggcgtcgtttgggattgccccggcg
gcggtggcaagggcagcgcagaagtcgtcgccgtcagcgcagagttattc
ggcgatgactaggtggaatttgcagcggcaagggcagcgcagaagttgtc
gccgtcagcgcagagttattcgacgatgactgagtggaattggcagggaa
caacagcgtcgacggcagaaatgtcagcggggaaactggggccgtcgacg
agaaaggagaggaatgtggattgacacagtgtgatacgtagtgataggca
gtgatgcagatcaaaaatgagtgggcgacggctttagcgctccgggcaaa
gaagcctcttttgcgcatggaaatcggatttagcgctccggcaaaaaaat
cgaaaaaactgggcgagcggacgtggacacgaccagcgagggcttaaaaa
taggtaatgagctcaaaaaatgatgttagcccagcgtttagcacgctcga
tggttaatggccTAAGGGGCGGTCTTAGCAATTTTGTGCAATTGTGCGAT
TGTGCGATTTTTGGCCACTTATCTATGACCCTAACACAAAAAAGTCAATT
GTGTGATTATTTCGAACAGTCACGCGCGGCGAACTATTTTGAACAATCAC
ACGCCGCCATTGCCTTCAGGGCCGCAGACAACCGCGATTGTCGCTACATC
AACCACCATGCCCTCGATCGACAATCCATCAGAAGCCCCGACTGCCGCCT
CCACTGCCCCCTCCACTGCCGCCAGTGACGAGCCTACAGCTGTAAATGCA
TCAGACATTGTCAACGCTGTCGTCAACAATTCTGCCGCCGCAAACATCAA
TGGCAATTCTGTAGCCGAATCCCAAGATCTTCATGTGGGAGACAACGCTG
AATCAACCGCTTCAACCGACGCACTTATGCTCAATTCACCAGAGGACGCA
GAGGAACTAGACGCGCCCCTCAGCGAGGAGACAAAAAAGGCTGCAGCAGA
GAAGAGGCGACGAGAGAAGCAGAAGGAAAAGCAGGCGCAGCAGAACTGCC
AACTGGAAATGATGAAACAGACTCCCCTCGAGAACATCCAGTTCACTGCT
GACGGGAAAGACGTCCTCAAGATTGGCTCTGTTTTGTGGAAGGATGTGGA
TCTGCAGTATCGTTTCCAGTACTTAAAGGATAAGAACATCAAGTACGGCC
GCTCTAGATCAAAAGATCAGCTTGGCGGTGTCATCGTAGAGTACATGAAG
GCACTTCCGTACAAGAACGCGGTATCGACAACTCGGCGCATCGCTGACGC
TGCTGCTACAACTCTAGTCTCCTCAACCGTTCAACGGGGCAATGGTACAA
TTGCCCGCAAATCTGCCAAGCCCAATTTTCTCACAGAAGGCCGCGATGGG
ACATTTTATCGAGTTGCCAACGTTCTACGTGTTCACAAGGAGTGCTACGT
TGCCACGAAGAATGCATTGGATCGATCCGAGCTCGGCAGCGGGATTGCCC
ATATTGTTGAATGGAATACCATGCTCAATGCATTCAACAAAGAGTCGAGC
CGTAGCAATCCTGATCTTGAAATTGATTGGGGCGTAGGATTTCCACCAAT
TCACTATGTGCTTCGTAGGACATGGTGTACTCGTTGACAAACAGACCCTC
GTGAAGAAGTTGTTGGGCGTGATCCCGCCATGACATCCTAGAGTGATCCA
GCCGCTCCTTCCGCATTTGGCTGTTCCACTGCTCCATGTTGGCGAGCTGC
TCGAGCGTTTCCAGGGCATCGGCGGCATGTCGTGTGCTCTCGAGAGCGTG
GTGGACGTCTACATCTTGATGGACATTCATGTTAGAGGCAACAGGAGAAG
GAGCGATGGTTCCTTAAAAGTGGTCTGAATATGGTATGCGGGCGCTGGCG
CGCTGATGAGAGAGCGATCTTGCGCAACTTTTGTGCTGGAAGTGCAGTAG
AACTTGGAATTGCACAATTGCACATGTGCAATTAAAACGTGCTTTTTTTA
CACTTCTCCGTTCGAGTCGGTCATTTCTCGAAATGACCGTCTGAAAAAAT
TACACATTGAAATGACCGTAATGTGAAAAAATTGCACATCGTTTACCGGG
TTTTCCTAATTGATACTGCAAAAATTGCACAATCGCACATAATCGCACCA
CTTGCACGCTTGCTAAGAccgcccctaatgtgatgatatcggagggagga
aaaacaaaccaaatggcatgtccccagtttcttataaaacaattgtttAC
CATAGcggttcatgacacacataaaaaggtgaatctaccctatctttaga
cacttttttcgcatatttctcgtaactattatttaaaacctatctgggga
cttttttagagctcgtcgagatctattcaacgatgtataaatgacctatg
gttacttaaatgatttaaccagttatactatgtagaaaaccaaggatgtt
atgtaaaaattgaaagagttatttaaccctaccaaactattcatctaaca
acacctttgcataatgctcctgccaatggtactggcacagccacaagttg
gggttacatgcacagtatgtgcgaattttggtggtgcatctctcaccaga
acaagtgtattgttggtatgccttttttgctccacgcatccacttcgtcc
cggtccactgcctggcatgcttgggcgccgtctgcatagaatgctccgta
gcgatattcctgcacctcttactgcacctgactgtctcctctgcttccac
cagctctggattgttaatcatctcccatgcaaacatcctcctaaactcca
acaaagtcattttcttgttgccatcccacacaaagaatcgaaaggcgagg
tacatatttacctctgtcactgcaaacaagaactgaaaacacctcaaagc
ccagcgagttgtcacccacgtctcctcaatactaggcactgcatgccgaa
gattgttgtgATCATCTACCGCGTGGCGGTACTTGAAATGGAGGTAGAAG
GGCTCCGTGTAATTGAAGGACGCAGTCTTGGTCTCGCCAGCCTCTTTCCA
AGTTCGAGAATGAACTCGATCGTCCACAGGAAAGAGCCCACTTGCAGTGC
CCATGATCTTCATTGTGTAGTCGGGCTCTCTCATGCACCACACATTGTAA
TGTGTATCGTTGAGAGAGCCCTCCACGGCGGCAGAATCGCCAACTGACTT
GGTTGCCATGTGGGCATCGATGGCATCTCCGGCGATGTAGCGTGGCCAGA
ACCTACGCTTCTTGATGAGTGCACCTGCGAAGACACCCAACTTCCACAAT
GCAACcagagcagccaacacacaaaagccagagtccagaaccacgtacct
cgcagagttgtggattgactttgttaacctaaggagcaagccaccagtgt
tcccatgttcgctaaactccggttctccaatctcacgtggtcggtcctta
ccctccacaatctccatgtcaaacaatatcccactatctccgcagcagat
tgtgtgatactcattcccaaagggatgAGGCTTCCTCGGACAAAAAACCC
AACCAGGACATGTCCAACGAGAGAGCCAGATCGACATGGACTCGTCGAGA
CAGACGATCCAAGACGGGATGAAGACAGCAGCCATGTTATCTCTCCAAGC
CTTGATCATTTCTCGAACTTCCCAAAACCTGTCACGAAATGCTGGAGGGT
TTGGCTTGCATAGGTGGAGGTGTGACAGAAGGTCTTCAAAACGACGTGGC
GACATGTACTTCGCCAGACGGTAAGGACAGGGTGCATTCTTCTCGTCGTA
GTCTCGATTTGTGAAGAAGTCTCGACGAGGAAACCCAACGACGGTGGCAA
TTaggagccacaacccaagaaagcggcacatcatttaaaactggtgggtt
gaagaccggcggcacggagagagtcgcttgtgttctcgacaacacaagtc
ttcagccattcgatggggaatagctggaggaagaactcgaaggaagtgtt
ggagccatgtctccagttgttgaaacctggtggaagcttctggttggtca
tcagcttgcgctgacaaacaccattccaggaaaagcgctggccttcaaag
aggccagaagacacatctcttggtgtctgagttgtgtctggcacgttttc
aggggccggggcattgtcatcatcgacagcaagcccctgggccaagacag
ttctgatgtcttcggccgcatccccagttcgtcgaaagccgaactctgtg
ccttcgttctcctccgtggcgacttctccttggggagtttcaggagaagg
aggagcaacgtcaaagaacaaatcggacgggccctcctcaacaaccttga
cgtaatgctttgcagcgtaaaggtccacgtccgggaacgattcggacttg
aaaaagcaagcaaggaacttgttgccgtttcgcgtcacctctcccatgcg
aacggcaaccaaatcacacagccgctgtcccgcaaccttgttgggaaagc
gctggtcaattgatgcgctgggacggaggtagctcagcagaacggagcac
ttcgagtcgacgccgagagtcttccgattcggtggcatggtgtcagtgtt
gtgatgctttttttatgtagacatacacgtagattttgtaccaggtggat
gccaacgacttcagcgaaaaaaaaattgtgagcaaaaccatgacagaacc
gccccatagtgctggttcagtgaataaaaggtctatcatgcaactggcat
ttgaccaccaaacttctggtggtccttctcagtatagtgttctatacgat
gcattattggcttaaagattgaccaattggaacagtactcaatcgtgcat
ctgccgatagggtagattcactctaatagggtgaaactaccctgttgtgt
caccaacCCATAGCCAAACATTACCCCATTTGTCGTCTCTCACAGGGGAC
GAGAGATAACAACCAAGTGGTCATTGGACCAGTGGCCCAGTGGCAGTAGT
AATATTTCACACAAATGACTGTTTTGTGAAGATATCATGGTTCCAATTAT
GTGATAATGggagcatgctgaaaacacatgtcgcaaatcgcatttacaca
tttacacaatatttttgtgttttggtggaaaaatgtaaatttagacaaat
tatgtgtaaattacacaaaatcttggtcaaggagaggtcctcgtcgacaa
tcgacacaaattgcaaatcacatttacacattttttcacctatggttgtt
ccctctcttctctacttgcacgctatctctattatgcatcgttacacaga
ggtactgagaaaaactacataaaaacattggaaaatgggactagtgactg
ggattcgaaatgtgatcggcgagaaatatgatttatgatttacattttag
gttagttttattattgcttaaacaaatttatgttaatttgatatgtgtaa
atgcgatttgcgaaatgtgtttttggtatgctccATTTGTGGATGGGGGA
TTTTTAATATCTAAGAAACCCCATGCTTTTTCCATGCGAAATAAAAAATT
tcatcatcacttgccatcactcagcatcaatgttctcattgccatcaccc
atcattaacatcgtcatcattaatcattgaccattgcttgctgtcaacat
caaccatcatcatcatcGCTTGCCCCCACCCTCATTGTCCATTGTAAAGC
ATGCAACAATCAGTCGTTATCATTTCTAAGACTGATCCTCTGTCATAGCC
CCTCAGCGCTCACACAACCACCAACACAATTGTAATCCCCATCCGTCTTT
GTGACAGGCTAAACCCCACACCCCATCCACTGTTCCACCAACCAGTAACA
TTGCTCCATCATTCAACACCACTCCATCCTCCTCCTCTCCCACTTGTAGA
GAGCCCCGTCGAGAGCGCACCCTTAGGGAGAAATACTTCCCATCTCTCAT
GAACCTCGTGAACTGGAAGAATGACCACCTTGTATTCACCAAAAACACTA
CCTTCACAACCAAGCAACTGTGCTCCATTGCTGGCAACGATGTCTACCAA
TGGTGCAAGTGGCGCGTCAATGGCGACCCACATGCAGCAAATCAGTCACA
CCGCCAGTTAAATATGGCAGCAATGCATTGAAGACTTGGAAGAGGGCCAT
CTTCCATTTGTGCAGCAACCCCACAAAGTCAGCTCTCATGGCTTGTCTCA
TCAAGAACATGAAGCGGACTCAGAGTCAACCTCGTGGTATTGCATCACAA
GCAGGGGACACCATGCTTCCTAGTGAGTATAAAGCTCTCATGGATGCAAT
TTGGGATCTGGATAATGTTGAGACATGTCTTTGTGCAAGTGCCTTCTTCT
CTCTCCAATTTTCATTGATCCGATGGGTTGATGATACTTCCAAGTTTTGA
GAAAAAGATTTGAAGCCATATTCTTGTACACACAATATGGAGTTACTGCA
CAGTTGTGTTGGTCTAAAATTTTCACAAATGAAAGGGATGCCCCCAATCA
AGTCTTATTCAGTGCTATGGACCCCAAGTAGTATGATGTGTTGTCTGCTC
TAGGTctttggattgaataccattgtgagacaaacccggaaccaaatgaa
tttgtctttggttgccggggtcttgatgatcccatccaaatcaaggagcc
tatgccatgcatactctcaaatattttgaaggtgttgaatgtttctagtg
gtcgcaggttgggtactcattcttttttgcaagtttgcagtcacttttgc
tcatggagcagcatgttctaaggtgagtatcactcccaatattctttcac
tgtgctgtgtattgattgattaatttgttactattgaaataaatcaagat
ttcttttataggatgatacagactattgtgggcattggaagaactcgggc
tgccaacatgaaacttatgctaacacaatgataccttttgttgatgctaa
agttaccggtgaattatgGCATAGTCGTAATTTGTGAGTAATAATATTAT
TGTATTTGACAATTAGTTGCACATTGTGAAGCGTTGAGGATTTCATGCTT
GGTGCTCTGTAGTATGATAGATAGTATGTATTGCACCATATTGTAGTTCA
TGTAATTTTGTGTTGatttacctttacattctcaattgcaaataaattaa
attaatagtgataatgagatacggaaggtctagcaattagataaaataac
atgggttaacatgagagttttctaaaaaatgagtatactTTTGGGAATCT
AAATACATAAAAATACCATATTTCTGTCCCATTGATTTCAGACAACAACA
GCAATGTCCCCCAAAACACGCTGAGAGGTAATAAATTCACCAAATGCGCC
CATAGGAAATCCAAGTTACCAAATTGCTCTAGAAGATGAGAAGCTTTTTG
ATGATCCACGATGTAATGACCCCCTGTTCATTGTAATTGAGAAAGTGGAG
TACGAAGTTTGGAAGGCACATTAAATGTGGCTTAAGAACTTTCAAAATTC
TGAAACCATGCTCCTTTAGAGTATGACTAGCCCTAATAAATTTATAACAT
GCACAAAGGTAATGACGGACTATGTTACAAGAAAGAATCCGCTAGCTTTT
GAATAATTTTGCCAGGCGGGGCATGGATTCAAAATTTTGAAGCAACATAT
GACATGGATTCAAAATTGTAGCAGTCACAATGGGCATGGTTTTGAAATAG
TGAAGCCACAATGTTGAAGCCACCTGGGGTGTGCCTTCAGAATTTGTATG
ATACATGCCCACTATGGAAACTATAAATCCAATAGCTACTTATTTGTGTG
CAAACATCTTTCTTCTTTCTCATTTCTCAGTATCTGTGCAACTTGAGATT
TTACAGTGAAATCTCTCATTATCCAATCAAAGGCTTTATCCATAATGTCC
CTTTTCCAGGACCTTGCAGGAATACAAAGCCATGTATGATTTGTGAGATT
TTGACCTTTTGAAGCTCATTTCAATTGGTTAAACTTTTTTATGTCTTCGG
ATCTCTGCTTATCTTTGTCTTGTCATAAAATTAAGCCACCCTCAATTCCA
CAAGATTTTCCCAGCATGTTCTCACCTATGCAAACAAAGACAACCACACA
ACGTGCTAGATATAGAAAAAGAACATATTACCAACACATCACCAAAATCT
AATGTTAGTGGGAAATCAAGATCAAATAATTTATGTCACCATCACAAAGT
TGGCATTACTAGATGTGATCAATTCAATTTGCTAACAAAAAACTAAGATG
AAATTACACTCCAACCTCTAAGCACCAGTAATGCAATAGTACCAGAATCA
TACAATCTCATGTGATTTTCTACTTCAACCACAAAGAAGCTCAATTGTGG
CTTTCATCAGTCCACTGTCCTGAATCCAAATCCCAACTTTCCTCCGACTG
CAACCCAGCCCACCTGATGGAAAATACTTGCTGACAGTTTTGCCTGTAAG
GCAATCAAcaagacatgcaacttcaccaaaaaatggccaactactcgcaa
agtattgactctatcaaccattatcattatcaatgagattgaaaaatgtc
aatattattgactacacagttgaggttgatctatcaacttttttaatcaa
catgttgacagggtgaattgatactatcaactgcctggtatcaaccatct
atcgaccaactatttcatagctagtcgtagttagtgcataccaactattg
accaacttacggcttgtcaatattattgacttagtggtcaacatgttgac
aagtttaaataacaaaagtcaatagtatcaacacatattgaccaaaacgt
taatggtaggtcaacatattgactgtgactgtttgcatactattgactcc
tatcaaccagaaaacaaattatcaagcaactgtcaaccaatcaccaaaaa
ttggcaaagttgcctgtcttgcAGCCCTATATCAAGACTGAGCTGCAGTG
GACTTGGTGGTGCATGTTGAAAACAAATGAGCTTCTTCTCATTCTTGGAG
CACTGAGAGGGCTGGTGAGCAAAAAATCACAATTGAATAGGAGCAATGAA
TACAATTCCCATTGGCCCATGATGTTGCTGTTAAATTAATGGCAGAGTTG
ATATTGGGTATTGACAAGAAATTACAATTAAGATTCAAAACAATCATTGT
GCATCTTACATGGAAAAAAGCATACATTTGTAAATGTCTCAAGAAGGCTT
CATGAGAAGCTATGAGTCCTTGGGCACATAGTATTGAGGAAACATGTGAT
CTGCTATTTAGCGTGTTGATCACCCATGTCCCATGTCAGATCATGTTGCC
AAATCTGACACAATGGCCAATGATGCCACCCAAAAGACTCAGAATAATAT
GATCTCAAGTGCCTCTGGTGCTTGGACCACAGAGAATTTCAAATATGGCT
TTCATCACGATTCTACTATTCTGAATCCAATACAACCCAGCACACCTGAT
GGAAAATACTTGCTGAGAGTGTCAACGGCAAGGCAGCCAGTCCTGTGTTA
CAACTGAACTTCATCAGTACTTGGTGGTGAATTGCTGAAAATAAATGAAC
CCTCCCATTAGTTCTTGGAGCATGAAATTTGCATGCCAATCTTACTTTGA
GCCTAATAGTTCAGGTTCACCTCATAGACTCACAGAGGCTAATCCGAAGC
TTATCCCAACAAGCCTTGGctcataaagccctaggcagatacaaaagagc
aagcttggtcaagctgtacctgtgtaataatctaccaagttacaagggac
tggattctatcagtatgtctatcattcatctagctacactgtgattcaat
gtttggcactgtggctccataaagtttacaatatatatcaaagcaatgtt
aacacagccactggaattgtttctatcttctcaaagatccactgaagagt
caattaggttgggtgctccattttagatgtattctggatccaaaaaTATG
ACATTTTTGTAATCCAGTGCATTTTGCTCTATCTCCATTTATTTGGGCAA
GGCCCAGCCCTCGTGTCTTATATAAGAAAAcaaagcaaagcaaagcaaag
caaagATCAAACTCTATGCCTACATGAAACAAGACATGGATCGATATTCA
GTAATGGTCCTATAAATGACTACATGTGTTGGCATTTATTTCtgctgagc
agaacaaaaaacattgattgtcattaattaggtgattactaacgtatgag
aaatgtttatttgtcactacttttgtctgtattgacaatgcattttgagt
ggtttagaacggccctttgggggccaacgccgtaaggaagtacgtacatg
cttctcgtatactgttattcaagtacatggagatgtgatggatgtttact
actatggctgaattagcacacccttgcagtgaaaatccatcaagtgtaga
tgtggatgtacttgattatgctgcacgagctgtcatcttgggtttgggga
gtatgttgggatttcatagaatgtgacttagtttctggccttggccctgg
agtttgtggagcaaagtaaatggatccaatatactggtgaaagatgggag
gattatgtttggtgaaatagttagccaagttattgtataaacatgccaga
agattcaaaaattgtgtttggatggtgtggcagtgaagccaatgacaatg
tatatccattgctttggtgtgttttggttgaatgatgttggtaacaacac
atagaacagtggagttttcaattttgatgggagtaggtggttgtgggttt
cctatttcttggaggaagtgttgttgagggatgtcttttgtgcattgatg
cattagaaggctttaagttcagcttccgctgcagaagacatgactggttt
gatgatttgtgcaagggttaagatggtgccgttgttgtgcagagatggat
catattctgaaagaaagaaatgccctctcacacgactgcaagctttagtc
ttggagaggtaggatgcatcactgtggacagtgtgtgtcatgttgctggc
ccaatatgtgacaatatcatcttgatgggacatagcatggtcaaggaatt
ggttgacttttgctaaagttggtgttttctgctgtgtggcaaaggatcca
aggaatggcagcatggtgcagtccacagcacatgtgtaaaaaaggggtac
cccaacaacttcttgaatgaaggttctttgttttttagcagttggagtca
tcgacagtatcagtgaattgttgtttggccctgtatgtgtgaggtgtgtg
ggggtaaggttgatcttgtgtttgtaaggagctggatggtggaagccttg
gcctgctttgtgggagtagcctagcatggagaggtggactttttgccgtg
gataatccagtaacactctcctttccagtcgtgtaatgtttaatactgtt
cattgagggtttatcaagtaagtgttgtgcatgtttgatgccaaacttaa
caccaaaatattgtcaacacaatgggtaaacgagatggggtgccattagt
gtttccagaaaccagtggtggtggtgctttggtgttatcccttggtgact
aggtgcttttaaagaagttgttgtgcaatgattcctgcttgtgggagacc
gtatattcctttttgaattaggacatagacattgagttagtagaggcaaa
tgatgttgtcagggatgttgaataccttgagttgcatgtattcttggcaa
gccattggtgtgttagggtagaaatctttgattgggcaccatagccaatg
tagttgtcgttgagctcctcaacatacatgtcatcaacagcttcatggac
agtcttatccacaatgatcacatggatgctttcatgcttccagaactctt
ggcactggtggttttgattagccatgatgcgtgtttgatgagtgagagtg
gtgttgttggcgagatttgcaggaatgatgggtggtaagacaagaagtgt
ggttgtgaatgtggggagtccggttactgtttgaaattcagtgttgttgt
ggacaggcgcaaggtgaccatattgtccgccccagtttgtggttttgaca
gcagcggcaatattggcaattcgttgtttgaaaagttttacaatagagtt
tgagggttggccaataattttgttaattggcatgggtgcaatgattgcac
agttagcggtgggcggtgacacggaggggaggttagatctagagagcaat
tgttggttgggttagataatgaggttggctcaggtttttatttggtaaaa
aaggaatcactgctgagcagagcaatatacattgattgttgttaattagg
tgattactaatgtatgagaaatgtttatttgtcaatacttttgtctgcat
taagaatgcattttgagtggtttaggatggcccttttggggccaattacc
taagggggtacttacatgcttctctcattctgttattcaggtacatggag
atgtgatggatgtttactgttctgtggctTTATAGAAATTTCTACCAATT
TTCTTGTCTCTAACATTATTTTCAATATAAAATGTATGTCCAACTATGTA
GGATTCTTGCATGAAAATTGACTCCATGATACTTTTTATGAGCAATCATG
TGTCCCGTCATAGTTTCAGTGTAGACTGATCATTATGTATATTGGACCCA
CTTCCACAATTGTAATATGGCAAACACACCTTTCAGGATTGGGGGTtgta
tgaaaccccagtactttgtctgatgacatttgcttttatagtgtctttgt
gtaatgaagtgtaccagggagaagtagacaaatagacacgaatgtaacat
gcttcccatacaactggtgatatattttagtctgcttacaaattccaaat
ttatttattgatgtccaaattattcgggtgtggaatgtggatagactcac
tagtcctagagagcttcaaattgacaatgaaccctagttcaattccctct
tttgcactcttgcactgttttgtcacacaaaacACATAATCACATGTACG
TGTCACAACATCACAACTCAAATTAATTATCATTTGTATGTGATTATTCA
GACACAACCACTtctgttttgaattttcatgtatttcttttttcccaaaa
tagtacctgctttgacaccaaactgacacctacttacaaaaatactttgt
ctgacaaaataagttcgttttgtcagacaTACCAGTGTTCTGTTTAATTG
CCCCATCTTGCAAACTTCAGACTTCCTATCAACCAATGACTGCACGCATT
ATTTCAAGTGTGCTATTGATCGCAACTTCATTGCTAccgtatgagccaga
ttataagtaatgcaaatgtcaaaagatacttttaaaaatacttataacct
gtccaaagctaatgattttaacacgctgaaaaattataagtatctaagaa
ccttaccctattacatcgaggtagacatattgtacgtctcccgccctttt
gcctaccttgcttgtccgtgctgtccacccctccattatgtgcgcaagtt
gtgtggtgacttccaacagcatcggaggtttcttggcaacaatctggagc
cacaggatatgggtgtattgcttgtgtgaaggggaaactagtcttgaggg
ttttagctctagttgagcggatcgaataccagaaaaacacaaatgtcagt
gagactcgctcggtgttacttatacactggtgttacctataatcctgctt
atacggTAGTTGGTTTTATTCTACCACAAAATCTCCAATAAATCCAGGCT
ATAATGATTTTTGAGGTCTACCATTCACTGTACTTGAATTCCCCTCGTTG
GAGTCACCATCCCCAATTACTTCCTTTTGCCATAATGTTGGCTTCTACAT
CACAGAGGCAGATACTGTAAGTTTTTGTCACTGTGACCACTAATATGTGT
CAAACTTCATTAGCGGAACCACTCGTGTTTGTATCATCCTTAAAAATTCC
CTATTTCAACATGAGTAGACCAATCCCCTATTACTCACAGCCAGACAAAG
ATGTAACCGTTTTTTGAGCAGTGACTTAATCATTCATTTGCCATAGTGTG
GGTGATTGACCAAGAGTAGGATTTTTTTGTTGGTGTATTGACACTGATTC
TCTCATCATTCTAACATTGGATGGAGAACCTGACAAGGCGCTCTGGTTTC
ATAGCCAAAGTTGAAGAGTTGTTGGTTTAAAACCTAGCCCTAACCCATAA
CTgctccaacaatgacaggagtccaacgacaaaaacattgaacacccaaa
aacagtacatcagtctcaccatcccacagttgcatcactctgtccaaaca
acattgtcaaaagaaaatggagcaaatcccaagtaagaacactgccccca
caacCACATCAGCCCAAACATCAAAACAAATTTAGTTTACATTGCATGCC
TACATCAACTTGCAACATGAAGACAAACAACAACAATCACTAATGGTGAT
CCTTTGTTCACATCTGTATAACTTGACACAGCAAAAATGACTCTATCAAG
GTGTGATGTGTTGAGGGATACACTAATATGCTGTCTTTACTATTGTTAAC
AGCAAGGACTTTCACAACCCTACTAGTTTCTTCAAAAACAATCCAATGAC
CATCAATCAAAAACCAATCAATCTGTTGTTGTGTACAGAAAAATTACATC
AATCATCACCTTCAACAGTATGCCAAATATTTGTAGATCCCATGCACTTC
ACAGAAATGACAGGTGGTGAGCAACTTTGCACACTCCTCTGCCGTCAATT
TGTTCGATCATAATTTTCATATCCCTGGAATCAACCAGTTTGGTTTTTCA
AATGTCAGTTCATTTCTTAATGAACTGAATTGCCACTATGTTACCTTGGA
ACATCATTTGAAGATATCACCAAAGCATTGGTATGCTACTTCTTTGGTTT
CTTGTTGATGCCATACAACAACAGGTTGTCAAGTTTTATGCTTGGGACAT
TTTTGTACCCCCTTTTGATGAATTATCTGGAGAGAACAGAAATCCTTCCA
GAAAGGATCAGTTACATCAACATCCAAGAATTTCAAGTCAGCATTGCATC
ACCCTGTGTTGTAGACAAAGTAGTAATTTCAACCCCAGCTCTGGTAATTG
CTATTTCATTACCTTCTGTAATAATACCAATAGACTTATGTGCAAAGCCA
ACTTCCTCAACACCACATCTGAAAGAGCATTCTATTTTCAAACAAATCAA
GTCCCCAAATCTGGAACTGGAGAGAAAGGTATACATCCAAATACAATAGA
TGTATTGGTTAGCAACCTTTCCATACTAGGATGAGGTTGTGACCTGTTGG
CGGCATACTCTTGCATATTAGTTGATGACACAGTCATTCAGTGAACAGGC
ATGAAGATCAGTTGACTGTTTGAGTGAAACTGATGTGAAAAAGGAACTCT
TCACCAACCTTGCCCTTTTAGACCCACATAGTTTGATGGGTCCCTCCACA
AGATGTTTAGGTTAAATACCATTTCACCTATGATATACTTAATTGTATCA
TTCTTGAACCCATGGAGTCAACATGAAATCAGATTTCTCATGCCTTGAAC
AAGCATAGACATGTCattgaggttgagggaaactgtaatatagctgagca
taagcacaaataaagaaatagtgttggttgatcaaaatgtgtaggaaact
tccatcaacaaaatgaaccccattattaccagatgtcactggactttgag
agacaatcaatgagtagaagaaactccattcaagttaaatagtccgttct
tattcatatagatctgttaacaaaaaaattaatgtgcaagatgtcaatgt
tagtaatgggtgatatggattgaaataaagcagcattgaacagtaaattt
gaaatttgtaacacatgttaaacaataacaatatttaatcaaagttcacg
ttatttttcacattatgatctcttgaaaatcatattatggtcgaaaatgg
catcacatcacaagtagtaggaattgtatctttcttacatatagtttaaa
atactgttatgtcttgaatttttatttataattacatcatttcttaaaaa
taagtttaaaatggtttttcttaacaaaataacctcatttccaagggtcg
ctgctgctttcatgaaatgaagtagtccttagaggtgcatgatgatcaat
gtgagaaagattgttcaaccttaacccactgccattactcaaccaaacca
cagtgcatattttgagtgttatcacagaaataaacttctctagcaaaaaa
tgttcattttgtgagaatggcgcctgtcccagatcatattccccctacac
accattttataccgtattatctttccctgtcataaagtgtttgatatcac
aactttcatttcattgcctcttgattttattgtttatttccttttggtga
cttcatttgcaatcacaggtgcactatctattgtatcgtagcatactata
tactttttattttcctctagagctagtagacctctaaaaagaagcaaaag
atacaactcattggtggcccaatatttacctacatctacctactaagtga
tatgtagtacaattaattgatccacgtcagctcgaagcttgtgcagagtt
gcgagtgctctgactgttctattaggactcgcAGAAAATCTAATTAGTTT
CATATTGTCAAATTGGCAACGATCGGGTTAAATACCTTGTAAAGaaagag
atagcctatattcaagaaatgcgctatagttgagaaataattacgcaata
ttcgagaaatagcctacattcgagaaatagtctatatttgaaactcgaat
atagcctatttctcaaaaataacaatcttgtctacgtaggaatagtaaac
cgacctgtggatctcaaacataggctattcctcgattatagcctatttct
tgaaaaagcctatcgaataagctattttcgagaaataggttatatttgag
aaattgacaatgataaaaaaataagcaatttttgagaaataagctaCTTG
TTTGACGTTCAAAGTTAAGCTGTTACTTCCTTCATACTATCAATCGTCCA
AGTAAATGTTAGTGAATGAAGAATGAGTGGAGTATCAACTTTTCTCTTTT
TTTAAACAAAGTGATGGGCCTTTCACCGAACTACAGATAAACACCATCAT
GTTTTGTGTCGTTTGTTTTGTATACGTCTATCATGCAGTTTTCCCTGTTT
TGTAAATCTTGCTACGTGTGAGGCCAAAATCTTTAGCATAACTATTCCCG
GGGGATAAGTTGATTGTATCACTATAAAATCTCATAAATTATGATTAACA
GAGAAAAAAGAATGTTCTCATTCGCACCCCCTATTCCATGTGAGTTGTAG
AGGTTAATTCCTCAGGAGTGATAATTCAAGAGCTTGTAGCCTAACTTAAG
ATAAAAACACTGAAATTGTACCAAACATGAATGAAGCTCGGGTGATATCA
GTCTCAATTTTAAGACAAGTCATCTTAGAATCCATCTGTATTATGACAGC
AGAGAGAACCAAATGACATCTCTTGTCAACCACAAGTCATACAGGGGGTC
CACTATTCTGAACTTTTTTGACACACACAATCTAAggctctgtctagaaa
actatacaacaaccctgtctgactcatgacctattcggcccttaatgcat
aatagttaatgcattagagacaaaaattggctattttggcacatctcgtt
ggcatggaaaaagtgctttctcactgttccaacgcttaggaagccatcaa
tagggtctgatgatgcttccttttggatggggctacttgattcgacgtat
tgcccttcccacaggatgcagaccaaaaattgtcaatgagaaatttcaca
ggttcttaccattttttattaattcctacgtatcctgaatcgtagcaaaa
aatccgccaaaagtgtgatggcttgcttctcatcacctgtcagtattgca
gaacccaattcccttccactgctcacaagacacccccatacaccaccgcc
atggcactctttccatgatacagttagttggcattcttctgccattcctc
cttcGTTTGCCATCATACAATCTATCCAATTTTATCAGAAAACACTGTGT
AGTCTCCCATCCATTGGTCACTCCTTCTTCTTTGACTTCTCCGTGGTCGT
GCCAACCAATTCTGCGCAACTACTGCACTCATTGCCTCAATTTAATCATT
TTGATCGTGTCAGAACATCGTTCCTCTGTCCAGTTTTCATCTACTGGTGG
GCATATGATCTTCCAATACACTGACGATCGTGACTCCTGACCATTGTGCG
CTGACCCATTCCATCTACAGTTCTCAATATCGTGTCTGTGTCAGCTCCAT
CTGCTGCACGTAAGCATTCCAATCCCAGCTGACTTCGTCTCCAACCTGCA
CATGTCGTATCATCCAAACTGTGTCCATCGCTTCCATTACTTTTCAACGA
TTGTGTCTGAACGAACGCCTGCTTCGCGAAATTCCTTTGTCGCAAGGGGC
CCGGTACAATGTCCAATcctatcactacaccgcatgaaagtacccaaaga
gtaacccgctctcgcagcgtcgccgccgccaaaagcacaactgacgatgg
ggggtacgaatctccgccatgtcacagtactctccttagtattttgaaca
gtggcgttctttcaactccaaactccagtcccgctgcatcggatcacaca
agtacttctcctgtgactcgcgagagtgataaagaggcgatcattgcatg
tcttgaagaTGACACCGATACTCAATCATCAgatgagacctggactccat
ccatagatggtgaagactcagatgatgacaacctggatgatgatgggaca
tcttggcaagagaccccaattcaattcaaggacttcagcatatccttaaa
tacggttgacagtgacttagagcttggatattttgaagaggtcaaggagc
tgaggaagcatgtgctttgcgagtttgataccatatccagtgagagtagt
aagcagaaggcttcccttaaatgcgaatgaggttatgaatgcggtgtata
acactgatatactcttcagcgttttgacattttagaataaatcactcatt
gccaacaagagggatccaatggattcaaaggaatttgaagttttccttcg
ctgcttctttggattatgcctttatggctgcagcctttctgatgtgttga
agcatccacattgcaccctatcataacaaactccattcaggcgttgaact
ccaaaagcaacaataatgtcaagagtaagattgcaaggatgaatgtattg
ctcaggagctttgagggccaggtggaatccagttcccctcaccaaacaga
cgactccgagagtggtgtcttctggtcccccatttatggcattgaccgtg
acctaagccgttcggtgataaaaaatattaagtacaaatacggtaggtaa
acacatacaacttgttggtgttgataaattgtgagctaattgttatcatt
tactgaggatggaagggctatgctatccctttcatcctaaaacaaaacaa
tgtgattttgtgtagatttatacaccaatctggtatgtttatacccttct
cttgagggtattctgaccaggggcagtgcctctgccaaagatccaaagat
atggatctttggggcagtgcatttctaaagatccaaagatatggatcttc
gtccctttgttggggcctctcttcctggggaggtctgacttaatccctat
ctgggtattttgatttagtactttacaagtactaaataagtaggttcttg
gcctatgtcactcgcccccacaaatggaggatcagggtgaataaaagagc
ggaaaaaaccttcgtgaggaaaaaaacttaatccatttctctttttgctg
tgcaaactgaaaagtctgtacataatactaaagcgtaagtgtttgtatca
aagtaggagttgacacacataaaaaatgacatgcttaattcttattaagg
ctgctgggttaaaaaggtgtgactcttctgatatttaatctttcagattt
ggttccgcgttgaaccctgattgtcccgtttgtatgaactgttgtgatag
tccaaggatcactttcataccaactctctgatttgtggaggataccatct
tttctaagaagtacttgatcaccaaccttgtaatcccaatcacggcgtga
gcgattttccgcttcgtgttgaggtctgtctggtgttgcctatgttctcc
tattttattccagtcagcaaggaaagggacgtcgaacaacatgtccctgc
caaaaattgctgctcctggggaggcttttagtactgtatggtaagttgag
caaatggcccatgcggcgtgtgttaggaatgcatctatgtcactggttac
tactgtttcggccatgtctagttcagtagtgtggagcattgttgtgatga
cttgatgcactcgctccagtatagcattcgcttgtgggttcttgacactg
gtcggcttacgcttgatcccatatgattcacataggacttcgaagtgaag
tttgaattcgcttccattgtcataaataatatattgacaacatggataat
ggctaaaccaggtcttattcactaaattacttatcattgcagatgacttg
tcaaagtatggtaacttaggtgtatcatgagtcttgatgcccttttgccc
cttgttatccatgggagtaaccgcatctgtggttaccggcagttcaatta
cttcaaaccaactagaagctggatctatcatagtaagacacataaagtca
atttctgtcccatgtttacatttgagagtgtatggtccaattagatccac
acataatgcctcccaagtgtttgtgatggcaagcttagcagggagtttcc
catacttgtgcttgcgttgttttgtgacttcacatgttcgacagtttttg
acatgtgatcggacggtatttctcatacctttccaatacatcacggcgtt
taacgtctcttcaagacgtgtatgtccaggatgctgcaaatagtggtgat
accagctaactgcttgactttgaagggctttggggatgaccatcctgcca
tccttacacaataattcggtatcctctaccaattgagtagaatacttatc
atgtagacttagtctcttcaaagttgcatctgttgcctgggcttgtgcaa
tttccttcaatgttaatgggtaaattacatctttgtcactgcgatttgca
aacaccagatttatgttatcttggtgattaaaagtgtcttctgcacttta
ggcatgctcagtgtaatgtgtaatgacaccagcatttcgtgaacgtcatc
caattggcgttgtcatcttgggttggaccagagtctaacctagagatggc
atcagcaacagtgttatggatgccttttatgtgcatgatttcgggaccat
actcctcaagtaatagcctccaccgatagacttggttagctcgagggcat
cttgaattaagtttttatggtctgtatagacctttatgttttgtccccac
agcatgcctttgaactctgtaagtgtctccactatggccagtagttcaat
tttggtcacactgtatttttgttgcgttacagaaagttttctgctgaaga
atgctaagggcctattaccttgagtaatcactgagccaagttgtttagac
gaggcatcagtaaatatttcaaattcctttgaaaaatcagggtagtctaa
aactacatcttttgcgatagcagcttttacattatcaaacgctatttgat
gtacctcatcacagtaccaaggtcgctttttagtcttcttggctttggtg
actttggtatggccacactctcctaccagtgaggtgagtggggcaagcat
ttcgctacgtctcgcccaaagatctctatagtactggaccatgcccagga
acctacggaggtctttgacttgttttggcgttgaaattgcaagtatcgcc
tgcacttttttggctgtggcttcatgcccgttctggttagtatataacct
agatactctgtttcaatagcacagaattttgatttgggggcattgactct
caagcccgcatcttgcagtctggttagtaccaaccttagatgatctaggt
ggttgtccagacttgccctggtgatgcaaagcaaatcatccagataagtt
ctcacaaactcttgggctaccattagctctgacatctttgcctgaaagat
gtcgggagaacctgcaatccccatcggaaatctaagataagagtacttcc
ccctacagggaaatgatggtgcagattttggatgcatcaggatccaatcc
tatggtgtagtaacccatgttccagtcaagtgctgtggcaaaagtgaaac
cttctaactcttgcaagactgtactgattttaggtagtgcaaacggtttc
ctaactagtcgtttatttacctctctaaaatcagaaataaaacgtacagt
cttatctttttttggtattataaatgtgggtgacgcccattctgatgcag
gctgaaactccagtacccccagttcacagagcctgtttagttctttgatt
atggtctctttgtgaatttttgggactgggaatggtcggccatggtatgg
ctgagctccttcctttagttctaaggaggcgggttctgtgttccaatcac
ctagtgttccatcaaaaagttcctcaaattctgtgagtaactctagtaac
gtattttggtcttggagactaaggtgagtacagttggtgctaacaactga
ttggaggtctgctttttcatattttgcatctaggatatgaacccctcttt
gtgttgcttcctgcgtactattgggttcatgtgccatgctgttgtttaca
gcccaggccttttccatattagacttagtcagactattgatgtctctcat
tggcaaaatggtgtcatcaattgttattttcgaaaatctagaacaattcc
taactccttcatggttttacaaccaagaatgaggtcatacattggcttgg
tcatcttcttcttatcatattccacaacgtctggtgttaccagatactcc
ttgctgttggaataatcaaaaaaccaaagattgactttgctccttccttt
ggttaggaagttcccattcgacgtatgccaagaatttggcacctgcctag
ccaagtagggaaaatgcatggatgttcccttctcatggaacctcaagtca
ccatcagatccactatcaagtaggaccttaaggactttgttactagtgca
actcttcccagagtgttcgtgtctctgtggaagtttcttttcagttgcta
atttatgccatgctttggctactacagctgtgactcttccttctttttga
cttttggaggaagtgttcacactattgagaaagacacccaacagtttggg
gtccgacagttcggcagttatctcactctgtgtgttcttttcaattttta
ctgcaagatttttttgatcttgcttcatcgtggtattaatgattgaatac
gagttaacggtagttttacttggactggggtaagtataacttgttcgttt
aatactttttagtttcttacaacatgtacttgattccccagtactaccgt
acccatcctttcaggatgagtcggagtcatcgctgtcacttttgtgatgg
cgcttgcatttcttctgaaagcacttgagtttcttatttgatttctcaag
cttttcaattttcacggaaagctgcgcataggcactatttctgcgctgca
aagactcagtcccacgggaaggcccacgtggctttcttcctgtgaagtct
ttcttgaaggttccatccttctcatacttgcggcactccggagtattatg
ggtcgtgtgcacgcctccatgctttttgcacaaaatgcagtgctttgcat
ttgtggtacgcttcttaggaattctatccttaaacaaaaccatctttttc
ttggaggagtctccagattttgcaggagtcttatgcccctcacgatcctt
atcggtcggataagccttctcgatccgttcgagggcttctaagagcttcc
gaacactttggggtactgaagcaccactgagtttgtattggtcttgccaa
tttcttgggaccatgcgtagtatatgactcgctaggtctgcatcatcaaa
tggcttcaccgcagtggtgagcttagttgcgcggtttgagtaatacaaac
agggcaatagatccaaattgccattcagctgccggatgcggcctatgaac
tgacgtattggaaccctgttgggcttcttcaacccattacttatgtagaa
gtgctgcgtctctgccgcatcattgcggaacacagtcaacagatggaagt
tgacgcaatccatgaaggcatcccaggacaagtcacgcttcttgcggtgt
tccccataaagatcggtccaaggtgcacagccagtctgttcactcacaat
cttcttccaggggcgcctagcttcctccgtgagtaggttggagtagaggc
tgaacacctggttgattacgggctttaaagcctcgctcgctttcattgcg
gcttcttggcctttttgaatgctttctcttcgggtggattctcattcaat
cccgagtatttcttgaaagcttcttcggcctttgttagcctcttgatgca
atccttctcatccttgcagactttatcgtatgcaatgtctaggcctttct
gcctgactgcattgagtgctgcttggacatgcatcaggaactgctcagga
gtcacttgtgaccatatggagactctcaactccacctttccaggtagagt
gagcttaagagtgttggtggtagtatctactgccaatgcttcttgcacta
catccccgtcccggaatcctctcacactcctggcttttaagtccatcata
gggactgcctttgagttgctcattctcatgagtgtgtcacctaggtgtgt
acttatgaatagggctttaaaaaagcacctaggtgtaccgctgacgtgag
ctgatgtgttctgcttacgtgacatagttgcgttttgcaaactctcgttt
ttacgtagctgacgaagggtctgcttacgaaacagagtaACTCTCGTGAT
TTTGTAGCTGACAAAGGGTCTGCTTACAAAAGATTGattaataatccaaa
tagtctccatttctccatgactacaatgcatggcgaccgtggttataatg
atgatgagtgcttcctattgttagaagacgcatccatgggtttcttgaac
accaagaagcatggaccatctcttgcctttaagtttggtatgacacgtta
caacacTTCCAGGgagcagcgcaacatttctgagaatggaccagttttga
gtcttggagctgtatgatcagttggaaatgcgttgtgtcattttgtcgcg
tattgtaatgggactggcagagtgaccttgcttcagagcacaaggcagtc
tttgagctatggctcatttgacgacatcacAACTCATAAAGATATGAGGT
AAGCTAGGCAATTCAAGGtgacataggccaagaatcagctatttttgtac
ccctgggtacaaaacctaaatggagcatgaatcagccttttttgtacccc
tgtgtacaaaaccgaaataggagcattctcaggaccccaagtaggagagt
ccacctcccgacggcatggactccccaacatggaagttcagtaccccaaa
caagagaacactctggaggaaaatctgagcatatatcagaagggtatgaa
caaaccatattgtgtagaaacctacgccatgatcgtttgcatcgtttgga
ttggaatgcagttccactgcctttccatcctcacaattgtacaaaatata
gctcataaaatcaaatcttcgacacctgtcgaacctacctataattttcg
catgatattttttacgacgattttcggctcaggtcacaaggatattctac
agaaagaaaagcacaatgatgacaattatgactgggaagaatacttaacc
atctgggaatatgaaatcagggaaatttatgatcgtcattgtgtttacct
agcgtgcaagggacagggtggagatgaatggaggtatatgagatccttca
ccattacctccacgctttgtcatgccattcttccaagaaccgagaatcaa
ttggcagagaatgaggtggagcttttgagggaaaatttgggactggacat
cgagagcaaagaagatgtagaaattgatgattcttggcagcacaagactc
tggccgaactcaagcaattgagcaatgatcaattgaaaaGCATCtgcaaa
tcaaacggctgaccattctcaaacaagaatgaagaaaagttggcagaaac
agtactacttgggcctttggttagtcagagtattaccgaggtggaaaaat
attcaagtattccttccttcagccgcttagccaggaagaccgatcagccc
acaggttagggtctcgaaatgaagaaagagttcattctgtcttacattca
atcattgagaagtttgggtgggaattagttgactctttcgaatgtgggtt
gctccataacaaaatgcgtgagtatttggcaacatctcttgatggctgga
tcgtgatGAGATATAACGAGGGATGTGACAGTGACCGATCGCTTCACCGT
GACTCTGACAGTGGCCCTGTCTCCATGGATTGTCGCACctataactgtgg
gttggaaatcaagactccctcaagcaagaagatcattcaagaaaccatca
agaaggctttggacttgcatggtcctttttcccaatgtgaatttgggagt
agtgcattcaagcaattggtgtacaagcctgaatatcgaacacaagtctt
acatcatgcagttgttgcaaacctcaagtatgtcttatttgttgttgttg
gtactacgaaggtccattattccatgcaaatacgctttcctgatgagaag
ctaactgtcatgagaggcattctttctggtgtttatcatcgtagcttgaa
gtgggcatatacatcagcgtggacaacaaacaatccagtgtcagttatgc
cacaatttcatgaagatgtaatttcctcaaaatcctatccaattacaaag
gatggtgtggtgttcacatatatcatctggaaacagctcttgcagatggt
tcagcgtacaatgcttccacttcccaaagcacacaaatcatccctgaaat
agcggctagatggaatcattccaaaagaagggtaaatgaaatgacctgtt
accttgatggtatgaattttccatttgcaaaagggacgccaaagcaacag
ctggtaatgagggagtttaaaaaatggcagtcaatgtgcgcttcattgtg
aagcattgctttccattgaagccaactccaagtgttaaagggtacagtgc
aatacagcatcatcacaaacatttgaagacatcaatgaagtttgtaatat
ttgaactcgcgacctcctataaactgatgaatccaattcgaggagtagta
ccaggctctccttttCAAAGCCAGCAAGAAGTGATGGACACTGCAGATGT
CATTGATACAAAGATAGCCGCAGAAAAATCGCATTGggcaaaggaagcag
ctgcgtatgtgaaggagcgtaccactcctgacagtcgatacaagctgaag
aagttcattgatgacaaagttgaatcacattagattagacaagactttgt
ttcacatccccaagtctcatggcagttatgtcgatgcaaaaactggtagg
agaacagtaagaggagcaaaagcaaaggagagggttgtcacttcgaatga
gaaagctaggtagcaaaggtcaggaaatgtcctcctagatgcattgtatg
ttgtgcgataagtaatccgaagagaaaagactcaaaaatcactcagacaa
ccatttattgtttggtttgtttggtaagtttatgcaccaagaggatagca
aataggaagacgacttgctttgaacgttccatcaaatccaggacctatct
gacctacaagggaacagatcgccatcagcagccaaagcatcaacatcaag
aaagagaaacaacacagatactgaagacaattaagtgttaaaagagagat
tattggtttgacaggtgtattccagcaaattactagttaatctctcatgt
aaatgtgttgcatacaaatctatgaataaaacaactagtagcttatctcg
caatgcatagatttgcaaacattagactaatagctacagttcacgaaata
gcactttttcggcctaaaacaaaggtgtatttgggggagtgctgaagggt
ggaaaacaaccatttcacgacaaaaatgttacagaccattgctatttgtc
ctgtactttacgccagaacacatggcaccggaatcaagtcaccctcgtaa
acttttttattagttaaaaattatgtctacatatacatgcacaaaaatag
tggaccggggGTTAAttttgcgcacctacctcctaaaatacacaccccct
cattgtctgtcggttgtccgggtatgcaacctcatctggaggcatttcat
aaaaacacatgaaataaaataccaaaacccaactaatattttgggatcga
ttgattcatttttgcgggttttgtgttttttgtgtttttcggggtttttt
gcggtagatgctcggaggagcttgggggtaggcatctggggtatgcaaaa
atatttttctgattcgaggtggagccaagatcagaatttcgatcgtgcct
accccaaaacacataccctcatatacgctcattacctattggggtgtgta
tttcacgaggtaggtgcgcaaaatcAAATGCCTCCAGACATAGCCTAAGT
ACCGTACACTAATAATCGTCAGCAGTATTATAGAACAATTTTATGATGAA
TTATGGTACCTACGTAccgtaaatcttgggtcataagagcccacggatta
taagatatatttccccaattttcatgaaatttgtgtttttaacccttaaa
tcaaccccagacattctaaaaccatcagtgatagattctcatactcaaca
gcaacacgccagtatgcataggtccctataactccggttggttaatgagt
tctctcaattcgtcagaaaagtcaccccttatttcacacacaacacacat
ggggaatcagagatgcatcgggacaaaatcaaaaggaaattggcacgaca
tacagtaccaacacgtattttggtaaattggttggatgcttatatttccc
cccgtgttagcatgtctaactttgcacagattatatgataaatttaatgt
atcttttgacattttcctgttcttgaaccgatatttatgTGCAGAAGACA
GGCAATCTACAAGATCATTGTGGTCAGTTCTGTTATCTAATTTATGACTA
TCTTGATGATGCTTATTAGTTTTCGTGCTCTTGAGGTAAGACAAGTAGGC
ACAGGATGGGTATACTATATAATAGCATCATCACCTTTGTGAGTTCACTC
AATTTGTGTCATCCAATAGAGAGGTTTTTTCCTGAGATGATAGGTGACAA
CTGTTTCAGGCAATGTTCTCTGGTAGATGATATGTTGGTCAACTTAATAC
TTTCTCTCACCAAAGGCTTCTTGCAATAATTGGCCAATGATGCTGACCCG
TGTATGATTGATGAGTGTTTTGATGGAATCCTCATTCTCCAAGTGCTGTC
CCTGTGTCCACCAGGATTTATGGAATATTCTTTTGGTGTAAATGCTGATC
CAATTTACTCATGTCCATCTTCTTGACGGTGACAACAACTGATTCAATAA
AAGGTTGTTCATTTAACTGCAGGCCTAATAAATGAAAGACTAGGAATGTC
ATCAAGCTTGAGACATGTACCCAGGAGGACTCattgaggttgagggaaac
tataatatagctgagcataagcacaaataacgaaatggtgttggttgatc
aaaatgtttaggaattttctgtcaacaaaatgagccccattagtaacaga
tctcgctggactttgagagacaatcaatgagtagcagaaagtcctttcat
gttcaatagtgcattctcattcatgtagatctgtcaacaaaaccaagaat
taatgtacaagatatcaacattagtaatggctgatacggattaaaattaa
gcagcctggaaaagaaatttgaaatttgtaacacatttaaaacaacaaca
atatttcatcaaaattgaggctacttttcacatcatctcttgaaaaccat
agtgctgttgaaaatggcatcaagtcagatcacgtcaccggtaggaatgg
tatgtttcctacatatagtttaaaatctgttatgtattgaatacatattt
acagttacgttatttcttaagaataagtttgaaatagtttttcttaacaa
aacatcgtcatttctaatggtcgctgctattttcatgaagtgaaatagtc
cttagaggtacatgatgaccaatgcgagaaagcttgttcaaccaaacccc
actgtcactactcaaccaaaccatgatgcgtatttagagtgttatcacag
aaataaacttctctagcaaaaattatcattgagtgggaatgacgcacctc
tcagatcattccctctgcacaccattttatattgtattatatttccctgt
catgaagtatttgatatgacaactttcattgcctcttgattttagttttt
atttccttttggcgactttgttTGTGATGTCTTCTCATATGAGGCCCCCT
CTACTGTATTGAACATACACTATGTAccgtaaaatgcgcattctaaggtc
agcaaatgtcaaaagatacatttgtgaagaagaccaaagctagtgacgtt
aacatgtaaaaaaatatttgtgtccacttctggttaccaaagtacccaga
attgtatcgtagagaaatcatttttattatgagagtgttagcgcagttca
tttgtggtgagttgtgcatgttaaatggcataactcgcgaaccggaagga
gttccgtggagccatacatattgttgtgacgtagttgactaaggctgcca
ctttgtaatagttgatggctctgaagagcaagttaagtgcgtgaaaaaga
cattttttattgctgtaggagcctaggccttagaatgtgtggatcttaga
atgcgcagtttacggTATATTGTTTTATAtacatatggtatcgttagagc
aagtagacctctaaaaagccaaagcatacaactcgtctgttatatctacc
tatatttacgtacaaactgatgtagtacgattgatccaggtccgatcgta
aaatgtgcagttttgtgagtgctcagactgttctgtcacaactcgctaca
cgattcttattagtttcacgtcatcaaatTGGCGACGATTGGCTTAAAGA
CCATTTAAAGAATAAGATAGCCCATATTCGTGGaatacgctatatttgag
aaattaatcggaaatattcgagaaataggctatattcgaaaaatagccta
tattcgaaactcgaaaatagccgatttcttgaaaaaggcatatttctcga
aaataacaatctcgtctacgtaggaacaataatctgacacgtggatctcg
aagatagcctatttttgattataggctatttctcgaaaaaagcctatcga
ataagctattttcgagaaataggctattttcgagaaataatctagtttca
aaaataggccattttcgagaaataagccatttgttggaccttggaagtcA
AGCTGTTACTTCATTCaatatgagttctgtataagcaggggtagttttta
gtttggtatttaccagatcttgtaccatgatatgctgttgcacaatactt
tacctctactggatcataccaacaaaattataataacaagccaatcctac
tacacactattacaacatctctatacaacatcagacatcatatttaggta
tagtatgatgtaagttctacactttcaaacaaataggtgtaggaatcata
tgcatacataatagtggtgtacactttacaaaatgcacacttgaacctgc
ctacggttttctcaattgttgtggcatagctagattcttggtacaattaa
ccctcattaccaatgaagtttatattaaaaatggtgtatttttattggac
aagaaccaagtcatcaccaaaaactgtcaacttgaaaaaggcaaaccagt
catgtgggtcatgagtggacaaaagattgtacggggtctacatgtagact
gttggtggggtttttacatataaaccttaactggtgtttgaaagactttt
gattggggtatccaatgaatagatatgctagacttgttgtgagggtccta
gtctaaggctggtcagtatgtaatgttaggcttcattacacacatgttat
catcattaaaggataaatgcacagattgtggatgaatgagagcatcacta
taagctttgtaataaaatgtgcgacttattctattccattttttgaatta
aatatcacatctatctaaaatgttggtcagctgcattttcacacacctga
ctttcgtttcatagcctttttagagtgagcattatattgactttgacact
gtgtctactaaaacatccaactatacagtcattttcaacaaatatataac
attttcaatcaagttaatgtttttccttcaaagattgaactttatttttg
atacatagtgctaatatttatcagcaaacaataaatttcccagtcaacct
cattttcagaaaagaaaaagaacatcacttgtctaaactacattatcatt
gcatgaaatcaggactatctatcgatagaagtatttagtcatacaataat
attgttccatgaagactatttttctgtcgtccatcaacctcATTAGCCTT
TGACTTCAAGTATTTTGTCTGACTGAGTCCAGTATTGGCAATGGTGGCTG
CAATGGAATGTAGGGGATAAGAGTTCATGAAATCTGTTATATAGCTTTTA
GAACAATAAACATAGAGCGCAAAAGAAAGATATCTTGATGGCAAGCATGA
ATTGGCCAATTGATGGGTAGCGCTACACACAATTCTCTGCACTGAAGTCA
CAAAGCACGACAAAACGCTGTTTTTATAGATGTCAACATATGCATATCTT
TGAGCAGTGAGAAATGACAGGCTTGGTGACAAAAGTGGATGGAGGAACAC
GTTCTTAAGAGGATTTTGCATGATGTGTCTTAGTTCTTGTGATACAACAT
GGGAGAGATGCCTTGACAGCTCTCTAACAGTTTTCAGAGCTAGGGGGTGC
CATGGCTGTTGTTATACAGATGGAGATGTTATGCTCTGGGTGACAACTTA
GTTCATTTGGAGTAGTGTCCCATGTCCTAGGTGACATTTGAAAGTCTTAT
TCTTTGATGGATATCATCGTTTTTTAGTGTAGCAGATACAGTAGTATCAG
CTGTGCTTGACCTTCACTCAATGCCCTACTTGTACTGTATGGCAGACTTT
AACACTTTTCTCGAAACTCTGTACCTGGAATGATGCAGATGTCAGGCATC
CGAATGATCTTGTAATGGTTTTGTTGTGAATCTTCGGCAATTGACAGAAT
CCAGATGAGGGATCTGAACATGATTCATGAAGTGCAGAAGTTCATTCAGG
AAAGATCACAATCAGACATCGTATCCTACGTAAATGTATGTGATGCTTCT
ACCCTGACTAAATGAGCAGCTCATATCAAAGCAACTAGCAATTAGAACAT
GAACATGAACATGGAAAATGGCCAATGTTGTGATAACGAGAGAGATTTTT
GATTAACTCTTGTTGTGGCTGCAAACTTACTGCAAGTCCACAGGATGATG
CACATAATTTGTCTCAGAAAATTTGACAAAGTTCTTACCAACCAATGTGA
AACTATACTTCAGATTTTATTTCTCCAGCAATCAGGATTGTATGTCTGTC
TACTCCTCTGTCCTCCATGGTAAGTGTGCCAACCAAAGGCCAACCCAAGC
CAGTAAAATCATCCTTGTTTTCACACCTCCTGATATCATGCACAAAGCAG
CTGAATACATTGAGACAACCTTATCACCAAACAATGAAACAAGAATGTAA
TGGCCATGAGCCACCTCAGATATATCATCTTGCCTTGTTCTCCTTTTGAT
GCTCACATTGACTTTTCAACCTATCTTGTATTTTGTGCATAGCTTCTAAA
GAATATGCTTGATCCAGATGAATCCAAACACTTTTTCGATTATGAAAACA
ATACTTAGAATTCTAGGGAATATTATTTGTGTAGGTCACTTAGCGTCTAA
TCCCAACCATGGTGAGACAGCTCACAATAGTTAGTGTGGCTTGTTAGAGC
TTTCCTACCCTGGCAGGTGGGTGATATTGTGAGAATTTTTGTCAGCTTGC
TATTCAAGAGTAAGTGCCTGTGACAGCAAGATGACCCCCCAAGGGCCATG
GCCCCAAGGAGGCACCACAAGTATTCCATGGCAATTTGGACTTGGAGACG
ACATCAAATTTCCAAGAGACAAGTCAACAAGGTCCTGGGCATTCTAGACC
AAAAGGCATCAATTGTGGCACCAAGGACTTGACACTCAAAGAGATCATCA
TACAGATTTCCTTCTAAAGGCAATGAGGCTTGATGTTTTGACAAAGCAGG
GAGGGCACTGAAAGGGGGTTAAGGTGTGGTCTCCATTTTGAATGCACTTG
AATCCAGCCTCATCCTCTGGGACTACTAAGTgttttcctttgaagtcaag
aggccctaccactcttgtcaggttgaggatttgaggggcgaaccactttg
catgccaaaatcacttatattccaaaactctccacaaattgatccacaat
tggtgcaaaatgtgattctctcccaattcagacctctccttgaacacttc
ctacattttctttcctgttttcactacttcttgagcccctgtggattgga
tgatctgtgtgaatggagagggataaaaatactgaaaaAACGATTCTCAT
CAAATGTCATAGCAGAAACAGGAGCAAAGTTCAATCAACAACCGAATGTC
TCTTTCTCAActaggttgtaaattccgattttgattactgtctcaaaaca
agtaatgagtaacaaaccgaatttctgcactaattactgtaggttgctaa
tattactgtaaaatttgtcaaaatgagtgttattttgtgacgtcatggtg
tcacacttgttaagtattgtacaaagtacttaagtaattctttcacagta
atcttggcaccacagtaatgacattactgtcaaaattaccaaatattctg
gatccccgccgtggcagctgactccgtcagctaggccatgccgggtcctc
aaaaaagcccctctcccatcaaatggcttttctatccaccctcccactct
atatccaaaatcgttttctatccaattgtgggttcaaccgtgtcctacaa
tcaacacatctcagtccccgtgactgccctctgtgtataccactttttaa
ctatgttagttgctgtatagttgctaattaaccactgacgagccaccaag
ggcgaaacaagagatgccattgtttggtcactggcaactcccgttgttaa
ctagtaggtaatggataaaatccgattattgaccaattaaaaagttaatt
ttggacatcccccctcaaaataaaaAagttttctcaattgttgtggcata
gctagattcttggtacaattaaccctcattaccaatgaagtttatattaa
aaatggtgtaattttattggacaagaaccaagtcatcaccaaaaactgtc
aacttgaaaaaggcaaaccagtcatgtggatcatgagtggacaaaagatt
gtacggggtctacatgtagactgttggtggggtttttacatataaacctt
aactggtgtttgaaagacttttgattggggtatccaaacaaaagattgta
tggggtctgcatgtagactgttgacaggaccgttacatataaaccttaaa
ttattttgaaagaaatttgattggggtatccagtgaatagatatgctaga
ctctttgtgagggtcctagtctacggctgctcagtgtgtaacgttagctt
cattagacacatgttatcatcattacagaacaatgtacagattgtggatg
aatgaaagcaccactataagctttgtaataaaatgtgtggcttattctat
tccattttttgaattaaatatcacatctatctaaaatgttggcagcttca
tttttgcacacacctgactttcttttcatatcctttttagagtgagcatt
atattgacttttgccactgtctaccaaaagattcaacactatatatacag
tccttttcaacaaaaagataacattttcaatcaagttaatatcattccct
caatgattgaactatatttttgagagatagggctaatatttatcaacttc
caataaatttcccagtcaacctcatgttcagaaaggaaaaagaacatcac
ttgtctgaactacatattcaagtcatgaaaacaggagtatctatccatgt
ataactgttttgtcatataataatattcttccataaaagtctatttctct
gacttccctcaacatcATTGTGTAAAAGATGAAACTCCTAAGCTATTTTC
TTCCATTACCGAGTTCACCATTGTTGGATACAGCACAATAGTTGATCTTG
GTGTTATCAATGATTCAGTACAATCCATAATCTTACCCATGGGACACAGA
TGTGTTACTTCTTCCCACAGTATAAAAGATTGTGATAAGCCATTAGCTTG
ATTCCCATTTTTCAGCCAAGAACCTTCTGAGCCTTTTTAGATTGATACAC
TTGATTGCACCCATGGTAAAAGCTAATGTTTATTGATTGCAACACATGGG
GTTAGTGCATGCTGTCCTTAGCAAATTTTGTTCTGACTCTTGCACAGTTG
TCAAAAGTCATAATCGTTTTGAACACGTGATATGTGATATGTCTCTTTTT
ATTAGATTCGGCTCAGCCCCTCATTTTGCTGCATGCCTCCAAACCAAGAC
AATTAAATCTATGATCCTACTGAGCTCCGCAATACCCAAAAAGATCACTG
TGGGCACAGGAGGAGAGTTGTCACAGACCAGTTCAATCTTAGTTTGTGTA
TCAATTTATCTGGTAAGATATTGAAATTTTTGGTGGTAACCAAGAGATGG
TTTGCATTGCACGTTTCAGATGAAAAAAGGAAAAAAATCATGTTATGTTT
TTGGAAATACTCTGATTGGATTGTTCCTCTGTCTTCTGTGATCCTTCTTG
ATGTATTTCTCTTCATTTATTTGTAATGTGCAATTGATTTCATAAAGGTA
GGCTGTAGCTTCAGCATCATTAGGAAAACAGTTTTGTTTGTCTGGTAGGA
ATCATAGCCCAATTGGCCTACCACCAGGTGGCCAGCAATGGCAATTTGGA
ATACTTTGATCATATTGGTAGAGCTCATATCTGTAGTATGGCACCTTCTT
GTAACCACAACTAACCTCAGGTCTAACAATCAACATTGGATAGTGAAATT
TTGATCTAACAATGTTTGCTTACATTCTATTTTTACAGATGAAACAAGGC
AAATATTGATGCTCCTCTCTACAGCTTTCTTGGGAGTTGTAAGATTTGAG
GCaaattacttagtgtaattttctaaaatcatttggggaatccaatgtct
gcctggtgggtatcatgatatcactaggctgcctagtacccctattgttt
gtagctgCTTCATATCatcacgttgatgcttgatctgttgacctaggacc
tagcatggccttatcagcagcttgtagtaacatcatgtgtccctaacata
cacacatgtctcatttgctcaaaacaccttccaatcagtggatgacaatg
ccacatggagtgaagcaatttaaggacagtgaaagttgtttggtattcac
tctcatgctcacacacattcaccaatggagacaacaggcgacacaacaaa
ctgatcattctatgccctctcaaattataaatgaacagtaagaacagcaa
cccctcacactatacagtatacagtctgtagtacaggatattgaaactat
cacaaagattataGTGAAGCAAATATCACAACAATGCTTGACATGACTAC
TTGCCAACCCAAATAGTAGATCATGTCATCAAGTCCTCTAATTCAAAGTC
ATCAGAGCAGATGCTCCTGCTATTCATTTTGAAATGAGTACTTGGCATGA
TGGGTCCAAATATCAAACAATGGCTAGAAACCTACTGCGGTGGAATTGTA
TTCATTTTTGAGGTTGAATCTTATGAGAGAAGCTTCCCTGTGGTATTAGT
CAAGTCCTCACTCAATATCATTGGAAACTTGTGTGAAAAATTGCTATTAT
TGACTGTCTTGCTTGTGCTGGTGATTTGAACTCTGAGGGTTGGTCGGATG
GATCCCACCTTTTCTTCTGGAGATGGAGACATGGGAGGAAATCAGCCAGA
GAAATCAAAGTATCCTTCCACAAAGCAAATCCCCTTGTTTGATAGGGACA
ATGTCTCCCAGCCTGTCATGGCACCTTGAGTTCCTGCTACAAGAGAACAG
AAGCTAAACTTGTGTACCAGAGATATGTAGAGTCAAGCTTTCTCAACTGT
ATAGTCCATTGTTTTGGAGTCCCAAGAGTGAAGATAACACCCAACTTGTT
TGGGGTGCCAGCAGCATGGTATAAATGGGACTTGTAGACACCATATTTCT
GGATGTCTACAATATGGAAACTACTTAATCTCATCGTCAGGTGGTCCCTT
CTTCAGTTTAGGACTATTTTCATGGAAGCATTCCATAGAAGCCTCAGAAC
TGTGATAGTAAATTTCCACATTGGTCTGGCATGGATGTTGGAATAATGTT
TCTAAATTAAATGCTCCATTATTCTGGACAGCATTCTTTTAAGACTTGAA
TTTTGTCTGGCAATGAGCATGACTCGACTTATTCTATTCATTTCTTTTGC
CAATTTATATTTGGTGCAACTCCATGTCCTAGCTTTTTTGTCCAATGGCC
TGCGTAAGAGCTATGGGGCTTGCCTATGATGACCTCTTGGTTCCTGTTAA
CCCTCTCTATTGGAACTGTGTAATCAAGTGGCCTTTCGCAGGGAATTATG
GTTGCTTGATGATGCAAGAGTTGGAGCAGATGATGAAATAGCCTCTGGAA
CTCGAGCTTTTTGGAGGTGATGACGACAGTGCTGGAGTTAAGCATAAACT
TTGTGATGATGCCAATTGCTGGCTTTGAACGAAGTCAAACTCTCTTGGAG
ATCAAAATGCTAGTAGGATGTGTAGTCACACTTCCACCACTCCCAGAGCT
TGGGCTAGTAACATTCTGCGAACCAATCAACCTTGTCCTTGGAACAAAAT
CGTACAAGAAAAATGGAGGGTCCATTGCCAGACTTAACTACCTGAATATG
CAAATTGATGATGGGATTGAGCCAGATAAGAAATTTTCTTGGCAATCACA
TGCTATGACATGCCCTAGACTCAGTAGTTTGACCCCAAGCCGTACTTCAA
GTCACTTTCCCTGGAGGTCTGGTACTTTAACAAGGACAATGAATAGTAGG
TAGAGGAATGGTGATGAGGAAGTGCTCAATGATAATATATTTGACACTGA
GAATCCCACTGCATCTCCCCAATCCACAATAAATATCAAGACAGAAGTCC
ATCTATAGATTTGGATGTGCTTGAGCAGTTTTATGCATTGGATGAGCCTG
AATTCTTGTCCATGCAACCTGGCAAGACTCTGAGATTTGGTCACAACATT
ATGTGTTGGAAGTAGCTTTGCAATGTTAAAGTATCTATTTGGCCCAAGAA
TTGGAATGCCTCTGGGACGGCTCTTGCAAGATATGGAAACTTTAACTTGG
CTCAAGCACTACTTAACGAAATTCAATGGGGTTTCTTAGCTGTAAAGGAA
GTGTAGATGGCCACCAATACTCTGGTGTAGCCCCGTGAAGTGAATTCAGG
GATGTAGAGACATGAATTTAGAATGCTATTGCCAGGAAGTCTTTTGGGAC
CTGTTCCATGTTTCTGGAAGAAATGTGATGCACGTGGGTTTTGATGGACT
TTCCCAGAAAGAACTCTGCTTCTTGGATAGTGTTACAGAAAAATATTTGT
ATTCTTGTCCCCCTCCAAGTTTCAGCATTAGAGTATGAAGAAAACTCTGT
GCGTGATTAGCCAAAATCTTGGATaaggaatggccttcactccatgagac
catcctggcatacatttttgggtccgcttcgagccagagcattaatagca
ttagaggatattgttcaatcataactgTCCTTGTTTGTTGTGTAATGATA
TGCCAAAAGGGCATTTTGAGAAActaggttgtaagttccggagttattcc
gcaggaattccgtgttactccagaatatttggtaattttgacagtaatgt
aattactgtggtgccaagattactgtgaaagaattacttaagtactttgt
acaatacttaacaagcgtgacaccatgacgtcacaaaataacactcattt
tgacaaattttacagtaatattagcaacctacagtaattagtgcagaaat
tctggtttgttactcattacttgtttttgagacagtaatcaaaatcggaa
tttacaacctagTTGAGAAAGAGACATTCGGTTGTTGATTGAACTTTGCT
CCTGTTTCTGCTATGACATTTGATGAGAATCGTTttttcagtatttttat
ccctctccattcacacagatcatccaatccacaggggctcaagaagtagt
gaaaacaggaaagaaaatgtaggaagtgttcaaggagaggtctgaattgg
gagagaatcacattttgcaccaattgtggatcaatttgtggagagttttg
gaatataagtgattttggcatgcaaagtggttcgcccctcaaatcctcaa
cctgacaagagtggtagggcctcttgacttcaaaggaaaacACTTAGTAG
TCCCAGAGGATGAGGCTGGATTCAAGTGCATTCAAAATGGAGACCACACC
TTAACCCCCTTTCAGTGCCCTCCCTGCTTTGTCAAAACATCAAGCCTCAT
TGCCTTTAGAAGGAAATCTGTATGATGATCTCTTTGAGTGTCAAGTCCTT
GGTGCCACAATTGATGCCTTTTGGTCTAGAATGCCCAGGACCTTGTTGAC
TTGTCTCTTGGAAATTTGATGTCGTCTCCAAGTCCAAATTGCCATGGAAT
ACTTGTGGTGCCTCCTTGGGGCCATGGCCCTTGGGGGGTCATCTTGCTGT
CACAGGCACTTACTCTTGAATAGCAAGCTGACAAAAATTCTCACAATATC
ACCCACCTGCCAGGGTAGGAAAGCTCTAACAAGCCACACTAACTATTGTG
AGCTGTCTCACCATGGTTGGGATTAGATGCTAAGTGACCTACACAAATAA
TATTCCCTAGAATTCTAAGTATTGTTTTCATAATCGAAAAAGTGTTTGGA
TTCATCTGGATCAAGCATATTCTTTAGAAGCTATGCACAAAATACAAGAT
AGGTTGAAAAGTCAATGTGAGCATCAAAAGGAGAACAAGGCAAGATGATA
TATCTGAGGTGGCTCATGGCCATTACATTCTTGCTTCATTGTTTGGTGAT
AAGGTTGTCTCAATGTATTCAGCTGCTTTGTGCATGATATCAGGAGGTGT
GAAAACAAGGATGATTTTACTGGCTTGGGTTGGCCTTTGGTTGGCACACT
TACCATGGAGGACAGAGGAGTAGACAGACATACAATCCTGATTGCTGGAG
AAATAAAATCTGAAGTATAGTTTCACATTGGTTGGTAAGAACTTTGTCAA
ATTTTCTGAGACAAATTATGTGCATCATCCTGTGGACTTGCAGTAAGTTT
GCAGCCACAACAAGAGTTAATCAAAAATCTCTCTCGTTATCACAACATTG
GCCATTTTCcatgttcatgttcatgttcatgttcTAATTGCTAGTTGCTT
TGATATGAGCTGCTCATTTAGTCAGGGTAGAAGCATCACATACATTTACG
TAGGATACGATGTCTGATTGTGATCTTTCCTGAATGAACTTCTGCACTTC
ATGAATCATGTCCAGACCCCTCATCTGGATTCTGTCAATTGCCGAAGATT
CACAACAAAACCATTACAAGATCATTCGGATGCCTGACATCTGCATCATT
CCAGGTACAGAGTTTCGAGAAAAGTGTTAAAGTCTGCCATACAGTACAAG
TAGGGCATTGAGTGAAGGTCAAGCACAGCTGATACTACTGTATCTGCTAC
ACTAAAAAACGATGATATCCATCAAAGAATAAGACTTTCAAATGTCACCT
AGGACATGGGACACTACTCCAAATGAACTAAGTTGTCACCCAGAGCATAA
CATCTCCATCTGTATAACAACAGCCATGGCACCCCCTAGCTCTGAAAACT
GTTAGAGAGCTGTCAAGGCATCTCTCCCATGTTGTATCACAAGAACTAAG
ACACATCATGCAAAATCCTCTTAAGAACGTGTTCCTCCATCCACTTTTGT
CACCAAGCCTGTCATTTCTCACTGCTCAAAGATATGCATATGTTGACATC
TATAAAAACAGCGTTTTGTCGTGCTTTGTGACTTCAGTGCAGAGAATTGT
GTGTAGCGCTACCCATCAATTGGCCAATTCATGCTTGCCATCAAGATATC
TTTCTTTTGCGCTCTATGTTTATTGTTCTAAAAGCTATATAACAGATTTC
ATGAACTCTTATCCCCTACATTCCATTGCAGCCACCATTGCCAATACTGG
ACTCAGTCAGACAAAATACTTGAAGTCAAAGGCTAATgaggttgatggac
gacagaaaaatagtcttcatggaacaatattattgtatgactaaatactt
ctatcgatagatagtcctgatttcatgcaatgataatgtagtttagacaa
gtgatgttctttttcttttctgaaaatgaggttgactgggaaatttattg
tttactgataaatattagcactatgtatcaaaaataaagttcaatctttg
aaggaaaaacattaacttgattgaaaatgttatatatttgttgaaaatga
ctgtatagttggatgttttagtagacacagtgtcaaagtcaatataatgc
tcactctaaaaaggctatgaaacgaaagtcaggtgtgtgaaaatgcagct
gaccaacattttagatagatgtgatatttaattcaaaaaatggaatagaa
taagtcgcacattttattacaaagcttatagtgatgctctcattcatcca
caatctgtgcatttatcctttaatgatgataacatgtgtgtaatgaagcc
taacattacatactgaccagccttagactaggaccctcacaaagagtcta
gcatatctattcactggataccccaatcaaaagtctttcaaacaccagtt
aaggtttatatgtaaaaaccccaccaacagtctacatgtagaccccgtac
aatcttttgtccactcatgacccacatgactggtttgcctttttcaagtt
gacagtttttggtgatgacttggttcttgtccaataaaaatacaccattt
ttaatataaacttcattggtaatgagggttaattgtaccaagaatctagc
tatgccacaacaattgagaaaaccgaaggcaggttcaagtgtgcattttg
taaagtgtacaccactattatgtatgcatatgattcctacacctatttgt
ttgaaagtgtagaacttacatcatactatacctaaatatgatgtctgatg
ttgtatagagatgttgtaatagtgtgtagtaggattggcttgttattata
attttgctggtatgatccagtagaggtaaagtattgtgcaacagcatatc
atggtacaagatctggtaaataccaaactaaaaactacccctgcttatac
agaactcatattGAATGAAGTAACAGCTTgacttccaaggtccaacaaat
ggcttatttctcgaaaatggcctattttttgaaactagattatttctcga
aaatagcctatttctcgaaaatagcttattcgataggctttttttcgaga
aatagcctataatcaaaaaataggctatcttcgagatccacgtgtcagat
tattgttcctacgtagacgagattgttattttcgagaaatatgccttttt
caagaaatcggctattttcgagtttcgaatataggctatttttcgaatat
agcctatttctcgaatatttccgattaatttctcaaatatagcgcattCC
ACGAATATGGGCTATCTTATTCTTTAAATGGTCTTTAAGCCAATCGTCGC
CAatttgatgacgtgaaactaataagaatcgtgtagcgagttgtgacaga
acagtctgagcactcacaaaactgcacattttacggtcggacctggatca
atcgtactacatcagtttgtacgtaaatataggtagatataacagacgag
ttgtatgctttggctttttagaggtctacttgctctaacgataccatatg
taTATAAAACAATATAccgtaaactgcgcattctaagacccacacattct
aaggcctaggctcctacagcaataaaaaatgtctttttcacgcacttaac
ttgctcttcagagccatcaactattacaaagtggcagccttagtcaacta
cgtcacaacaatatgtatggctccacggaactccttccggttcgcgagtt
atgccatttaacatgcacaactcaccacaaatgaactgcgctaacactct
cataataaaaatgatttctctacaatacaattctgggtactttggtaacc
agaaatggacacaaatatttttttacatgttaacgtcactagctttggtc
ttcttcacaaatgtatcttttgacatttgctgaccttagaatgcgcattt
tacggTACATAGTGTATGTTCAATACAGTAGAGGGGGCCTCATATGAGAA
GACATCACAaacaaagtcgccaaaaggaaataaaaactaaaatcaagagg
caatgaaagttgtcatatcaaatacttcatgacagggaaatataatacaa
tataaaatggtgtgtagagggaatgatctgagaggtgcgtcattcccact
caatgataattttgctagagaagtttatttctgtgataacactctaaata
cgcatcatggtttggttgagtagtgacagtggggtttggttgaacaagct
ttcgcattggtcatcatgtacctctaaggactatttcacttcatgaaaat
agcagcgaccattagaaatgacgatgttttgttaagaaaaactatttcaa
acttattcttaagaaataacgtaactgtaaatatgtattcaatacataac
agattttaaactatatgtaggaaacataccattcctaccggtgacgtgat
ctgacttgatgccattttcaacagcactatggttttcaagagatgatgtg
aaaagtagcctcaattttgatgaaatattgttgttgttttaaatgtgtta
caaatttcaaatttcttttccaggctgcttaattttaatccatatcagcc
attactaatgttgatatcttgtacattaattcttggttttgttgacagat
ctacatgaatgagaatgcactattgaacatgaaaggactttctgctactc
attgactgtctcaaagtccagcgagatctgttactaatggggctcatttt
gttgacagaaaattcctaaacattttgatcaaccaacaccatttcgttat
ttgtgcttatgctcagctatattatagtttccctcaacctcaatGAGTCC
TCCTGGGTACATGTCTCAAGCTTGATGACATTCCTAGTCTTTCATTTATT
AGGCCTGCAGTTAAATGAACAACCTTTTATTGAATCAGTTGTTGTCACCG
TCAAGAAGATGGACATGAGTAAATTGGATCAGCATTTACACCAAAAGAAT
ATTCCATAAATCCTGGTGGACACAGGGACAGCACTTGGAGAATGAGGATT
CCATCAAAACACTCATCAATCATACACGGGTCAGCATCATTGGCCAATTA
TTGCAAGAAGCCTTTGGTGAGAGAAAGTATTAAGTTGACCAACATATCAT
CTACCAGAGAACATTGCCTGAAACAGTTGTCACCTATCATCTCAGGAAAA
AAACCTCTCTATTGGATGACACAAATTGAGTGAACTCACAAAGGTGATGA
TGCTATTATATAGTATACCCATCCTGTGCCTACTTGTCTTACCTCAAGAG
CATGAAAACTAATAAGCATCATCAAGAAAGTCATAAATTAGATAACAGAA
CTGACCACAATGATCTTGTAGATTGCCTGTCTTCTGCAcataaatatcgg
ttcaagaacaggaaaatgtcaaaagatacattaaatttatcatataatct
gtgcaaagttagacatgctaacacggggggaaatataagcatccaaccaa
tttaccaaaatacgtgttggtactgtatgtcgtgccaatttccttttgat
tttgtccccatgcatctctgattccccatgtgtgttgtgtgtgaaataag
gggtgagttttctgacgaattgagagaactcattaaccaaccggagttat
agggacctatgcatactggcgtgttgctgttgagtatgagaatctatcac
tgatggttttagaatgtctggggttgatttaagggttaaaaacacaaatt
tcatgaaaattggggaaatatatcttataatccgtgggctcttatgaccc
aagatttacggTACGTAGGTACCATAATTCATCATAAAATTGTTCTATAA
TACTGCTGACGATTATTAGTGTACGGTACTTAGGCTATGTCTGGAGGCAT
TTgattttgcgcacctacctcgtgaaatacacaccccaataggtaatgag
cgtatatgagggtatgtgttttggggtaggcacgatcgaaattctgatct
tggctccacctcgaatcagaaaaatatttttgcataccccagatgcctac
ccccaagctcctccgagcatctaccgcaaaaccccgaaaaacacaaaaac
acaaaacccgcaaaaatgaatcaatcgatcccaaaatattagttgggttt
tggtattttatttcatgtgtttttatgaaatgcctccagatgaggttgca
tacccggacaaccgacagacaatgagggggtgtgtattttaggaggtagg
tgcgcaaaaTTAACccccggtccactatttttgtgcatgtatatgtagac
ataatttttaactaataaaaaagtttacgagggtgacttgattccggtgc
catgtgttctgacgtaaagtacaggacaaatagcaatggtctgtaacatt
ttttgtcgtgaaatggttgttttccacccttcagcactcccccaaataca
cctttgttttaggccaaaaagtgctatttcgtgaactgtagctattagtc
taatgtttgcaaatctatgcattgcgagataagctactagttgttttatt
catagatttgtatgcaacacatttacatgagagattaactagtaatttgc
tggaatacacctgtcaaaccaataatctctcttttaacacttaattgtct
tcagtatctgtgttgtttctctttcttgatgttgatgctttggctgctga
tggcgatctgttcccttgtaggtcagataggtcctggatttgatggaacg
ttcaaagcaagtcgtcttcctatttgctatcctcttggtgcataaactta
ccaaacaaaccaaacaataaatggttgtctgagtgatttttgagtctttt
ctcttcggattacttatcgcacaacatacaatgcatctaggaggacattt
cctgacctttgctaccttcttttctcctacatcatcattactgctagctt
tctcattcgaagtgacaaccctctcctttgcttttgctcctcttactgtt
ctcctaccggtttttgcatcgacataactgccatgagacttggggatgtg
aaacaaagtcttgtctaatctaatgtgattcaactttgtcatcaatgaac
ttcttcagcttgtatcgactgtcaggagtggtacgctccttcacatacgc
agctgcttcctttgccCAATGCGATTTTTCTGCGGCTATCTTTGTATCAA
TGACATCTGCAGTGTCCATCACTTCTTGCTGGCTTTGaaaaggagagcct
ggtactactcctcgaattggattcatcagtttataggaggtcgcgagttc
aaatattacaaacttcattgatgtcttcaaatgtttgtgatgatgctgta
ttgcactgtaccctttaacacttggagttggcttcaatggaaagcaatgc
ttcacaatgaagcgcacattgactgccattttttaaactccctcattacc
agctgttgctttggcgttccttttgcaaatggaaaattcataccatcaag
gtaacaggtcatttcatctacccttcttttggaacgattccatctagccg
ctatttcagggatgatttgtgtgctttgggaagtggaagcattgtacgct
gaaccatctgcaagagctgtttccagatgatatatgtgaacaccacacca
tcctttgtaattggataggattttgaggaaattacatcttcacgaaattg
tggcataactgacgctggattgtttgttgtccacgctgatgtatatgccc
acttcaagctacgatgataaacaccagaaagaatgcctctcatgacagtt
agcttctcatcaggaaagcgtatttgcatggaataatggaccttcgtagt
accagcaacaacaaataagacatacttgaggttcgcaacaactgcatggt
gtaagacttgtgtttgatattcgggcgtgtacaccaattgcttgaatgca
ctactcccaaattcacattgggaaaaaggaccatgcaagtccaaagcctt
cttgatggtttcttgaatgatcttcttgcttgagggagtcttgatttcca
acccacagttatagGTGCGACGATCTATGGAGACAGCGCTACTGTCAGAG
TCACGGTGAAGCGATCGGTCACCGTCACATCCTTCGTTATATCTCatcac
gatccagccatcaagagatgttgccaaatactcacgcattttgttatgga
gcaacccacattcgaaagagtcaactaattcccacccaaacttctcaatg
attgaatgtaagacagaatgaactctttcttcatttagagaccctaacct
gtgggccgatccgtcttcctggctaagcggctgaaggaaggaatacttga
atattttttccacctcggtaatactctgactaaccaaaggcccaagtagt
actgtttctgccaacttttcttcattcttgtttgagaatggtcagccgtt
tgatttATGCTTTTCAATTGATCATTGCTCAATTGCTTGAGTTCGCCAGA
GTCTTGTGCTGCCAAGAATCATCaatttccttgatagactcgggccagct
gccaagacagctgcctagttgcacacgctgccgtatcgcctctatctgta
gccagctaaggactacactagacagacgtagcacgtaggatctccatacc
ccacgcataacgctatcctactcagtacagactgtcttctcacttgcctg
taagacgacaaaatgagcgggagcaccacacacaccgccatcttacaatg
cacatctttgcgtggacactcatgtcctcactaatctctccttcgattgc
tcgaccgacctgaccaatcgaacgcttagcttcctccaggctaactccct
ccagaaaagttttcgccttcctccgcttacgcgcagacgctccgccttct
cctccaccatgtcctccgccttttccccgccctaggtacgtatccggtcg
ccatgggttcgatctgccaatgcagtggttccgaccattggcggttctcg
ctttcttcctgcacggacgtggaacctaccacgccctgttcctctcgaac
gcgcccgccgtttcacccgctcctgccacggcagctcctcgccgcgactc
ctgcgatatctcacacaggtcccctgtctcactcctcagtttcgaccact
tccgtctgacctccacgcccactcggtgctctccccaccctcgccatcac
gcccacaagaccagcagcgccgatgcgaccacgccgactccagtttcaag
aagtccctctccaatgctgcgcgcatcctcgctctggcgaacaacaacct
gttcgctgggttctacgtgatcacgccccacaagcgtatccgcccggtct
tccagccacaacgctgcacactaaccgacccagacgctggatcgaactcg
agtacctcgccggccacagcagcaacgcaccccaggttcctcaaggcaga
atacaccccgtggaagtcgccgcacgcacgcctgccttgtcgacaccgcc
tccgccgacgtcccgcctgctaccgctctggccccgctttcacggccgcc
gatatcacgggtactcacacctcgacctccaggaaggcgccacctacaag
gcggtacacctccctctcccctgcctatcccctatggcgccaatgacacc
gccaaaggtacggtcaccgagtccaccatggacatcctcgacaccacagt
cgcggacggtgccttctgggcacgatgcctcctcgcccacgacacgcccg
cttcgacgaagctcgtccgctgcaccgcagtcggcattgaaaagtcgcga
accgcctcatcctcccgcgcttccactcggcagtcctggggtcaacctcg
agctgcaagctcactcccgccgggcgaagacgaggaagacgaagcaaaac
cgccatcgacaccctttcccgcgactcgagatctccgacctatccacccg
cagcgtcgccccgcccgccacggtggccaccttacgctgcgaactcgacg
gcctggatctcgccgcattggcaatgccactctgcctgtcctcggaagac
gggcgccacagcacccgaagtccatccagaaggacacacctctcaacgag
cgccacgcgaccaaggctgaagctcgcgaacctcggctgggatcgaattg
ccgaagtctctccacctccccacactcacggagaacggagagtggctcta
ctgcagcccggacagggcaggcatcaatgaggccatggctaacatgttcg
ccaacattcctgaagccctctcccagtccacggacttcctccaccgcgag
gtagacctccctcgccacgcaccctctcgtatgcccagtacgctgccgaa
gctactacgaggtttccacgatgcaatccatcgaagctaaccgggcgaga
gcaaaaacggttccgcttcttctacctcgccccgactccaagtcctcgcc
gaggagctggccgctttacgaccgctggccgaggaactcgggcgaggcca
cgacaaacctcagcaaggtcaacacgaccatcaccacgagcacggcatta
acaccgtgtatcatcttcgctgcatctcgcgaacatctgcgccgtaatcg
aagcccagtttgcttgtgacctgtccctccaggacatccacacgcccgcc
atgttcgccgccgcctcgaccttcgctgcacctatcgcctgcctccatgc
gcctctctgaaaaagagcaatcgaccccacaagccactggtcctgtggac
tgtgcagatgctcgaccagctgagcatcctgctcacgcatccactccgcc
acaccaagaacacttatctcctcgccaccgacaggatcgccgagatcgcg
accgacaagttcgccggccttcgagctcctcgacgacaaggccggcaccc
cgcgaaaattcgaggcggtatcgggactatcccgccctgtcctccctcca
ggccgacgaggctaagaccgccaagtctaagctcgacaagagtgcaaaac
gctgctacccccattgaccatgccggaacgggcctcgccacgccagaccc
tgcgccagcgacgggaaaacccgggactccacgccttcccctgacgacct
ctctggtactctcgtacaccgggtcagacatgatgccgaccgccagcgag
gctactcctctctccgcctctgcgcagcccgccatcgctgccgggccgca
gctgcccgcaaggcgcctcctgcatgatgatccatgagctggacatctcc
aggtggccggactcgaccttcgctaagtggtccgcccttattgacaagac
gccgccctcgactggaaccgtaaggtggtcgaacccgccaaggtctccgc
ccgcatcgctaaactttcagcgcccactctccagcgccaccgccgaaaac
taacaaaatcgtaagcctaactataatagctagtctttaccctgcaccta
catcgacttccttaagtttcaccaatgacataacccactctatttcttct
gccgccaacagataccctcgcgagccaccagcgccgcacccagccgctcc
aacccaccagcctaagccgacacctccgtccccaccatacgcacctaagc
tccttccgccatcagtgcgcgaccccgcatctcgcccaccacagacatgc
accacctcgaggcattcaacaagaaatacctcggcaccaggactacgatc
ctctgccgcttcctcgtaagtcgtttcacgaccgctaccttcgctttcgc
cgccggcaatgacaccatcaccaacgacgcaccgccacaacgcacttcgg
tgccacgcgacgctgcttcgtcgtcatccttcgacgcctctagcaccaac
cactccttcaaccaagccgcttgcttcaaacaacatatgttctcgccctc
aagtccgctacttcaacctgcggacatcctcgcctccaccggtgccaccc
actactctcccatctactgtgcgcctgcggcacctacaccaccacgactt
tctctggctatcccagtacaacttgactgggcaacgcaagaatccctcga
cccgcaaggcctatgcctttctcgcctgcctcctccactacaacctgagc
gccgcccacggatacggttcctcggtaacaactacacggggcataccgca
acctcgccgagatcgccgcttccctgcgcactccacggcatcgccgaggc
actcatcgcagactactccccgccatgactgtgggttgcccgaaccactt
caacgcgaagcacgcactccgcgacaacgccgctctctattggcgtgagg
gaaccacccctccatccgcaagaaaaactcgaccaggtcatggccaccat
gaacaaggaggaacgtaacaaccacgcttgttcacgccccacactggctt
tggcggttcgcactcccactgcttcatcaccccacaacacatcctcgaaa
cccgcaagaaggatcgccagatcttcgacgcatcccgcaagtacgactgg
gattcgatcccgatcaacgcaatgacgcccaccctcacggctcgaactca
gttgcgactttggggcggtgcgcgacgacatcctggtccgcgatacaacc
tcccgctatcgtactccaatgacgacatcgccgctcacgccaatgacgcc
aagtcctgcttccgccaaattaagcatcatcccgacgtggcgggcgctgc
tcgcacatcctcgccgactacctgttcttccagatcgggctagcgctcgg
cgccgacttcagccccgccaattgggaggcggtgcgacgcgcccagtcag
ccctcgccgaacggctcttcttcgatacgccctcgcacaaacacagggca
gtactcgacaagatcaagtggtgccgatcattgcgctgcacgaagcgcga
cgcttcacacaagcatcccgcgacgcctcaactgcagcgcctgcgacgct
tcaggaacccccgccctacgccacacggcgctttacgccgacgacgacgc
ctacctcgacgccgccgacactcgccggttcgaacaggccatcgcgccca
gcatcgaggccatcttcctgctgctgggcgactctgacgccgctaccgac
aggaccctatttcatgggataagctacacgaactccacgcgggccccgtc
aacaggattctggggctcaccctaaacctccggacactaactgccgcact
ccgccggactttgtttccgccaccatttccctgctacttaacgacttggg
gtccccaccgccgctccttccacgcaaaggaggccgaggagctcacagga
agctcaatcacatcgcattcagcgcaccgtggttaaaattcctcctcggg
aacatatatgtttccatcgcgagcgcctccgccaacaactctcacctcgc
ccgcaccagtcagcggttccgcaacgcactcacgcatcatccgcactgcc
gccgccacctcgggagtcgctgctggcgttccacactagcgcgacggccc
gccagtacacggctgccccctcctccatcacatcgggccgacctccgcag
ggactccgcgccttatcgagagggccctgtcctctcccctggtgccctac
ctcatgccccatcgcgataccttatcccacgcatccccttcgggacggcc
cgcagcgactccagcctgttggctgcaggcgggtactgccccgaggccaa
gttctggtggtatttcaatggcccaccaagtccgcaaaagacgcactccc
tcaagtacatcacaactcgggacaacccagccctgatcagcatcaactcg
ccgagtatgcggcacaactcatcacaatgatggggtgccacttgcaccac
ctcgagacacgccgccactcgaggcgacccccaccctctctatcgcccga
gtgtgacaacactgccgggaatcgtggctaacgaaaggctgcacctccag
cgccaccgccgctggctcgcctcgcttcaggccgcctctgctccgacgac
gccgctaccgcttcgggcgtgtcgacaccaaaacaaatgtcattgccgac
ggcatctcacgtataccgcggcgaaacgcctctcactcacgacttccctc
cttctcgcacaggcccccagcttgcttggttgtcggcgcttcctccccaa
tgccgacctcatctcctcgactgtgggcgccctattatggaccgcttgct
tgatcctctcactgcaagcaagcagttactgatcgatcccgaagattcac
ttcctctcctggtgccacgacgtaggcttacccgacccctgcactccaga
gctaccccttcagggccgcaattgggtactcgctctacgccgcctcgcca
tccgctgccgcaccatcactggcgcggcgattcgcatgcgacgctgctcg
ggtacataaagcaggcctgcactctgcacaccgaccgctggctaccctgc
cctcaccaggtcgacattaattacgctaaaataatgaccaatgcgataaa
aagtacggagtagttcctaaacgctaggagatgatctccgatagcatgtt
tcactacattgctaacctcgcctccggcctctgcgactcactcgcccgcg
caatcgcagactggattgcactcgctgctacaccgcttccggaaatccga
aagtggtgcaacgaccaccacgcttccttcgacaccatcgatgatcctaa
ttggggcgatcgccagcccaccctgcccgccgccgcggaggatttcagtt
tctccacctccacaggacgccaaggcccacgatgtcttcgccacacccga
cgccgacataacctttcacgaccctctgtttccgcaagcaaaaacaatga
caatggctaatgcctcacctaccgggcgcaggacggactccaactggatg
tgcccgacacaagccagcctcgacatagtccggcgtgctcaacgcctggc
actcccagcggctaccccgccgcagtctacctcgacccaaacacagggac
ccgggcgacagatcacagcgcccagttcgccagcttcctgcgtcacgtcg
cccacaaagtgttcgacatccccgctggtcacaacgatctcctcgcctgg
tcctgccactcgatgcgcgtcacggcggccaacctcctccaccgagcccg
gttctccgactcttacataaagaaccgcctccgatggcgcagcgacacat
tcctcatgtatctccgcaacacattctacacggccgaccagcacacggcc
cgtcatcacctcggctcgatcctcccacacggagcacgcccgatcccttg
agccgcacgaggaactcctctctgcgccagcgcagcctaacgggaaccac
gccaacgccgggtccaccgctttgacaaactgcgcatacgtgctagtcct
taacaactaatctttaggttattcaactcactttcctaacaccagttact
gatcaatacattcacttttactattaacttaacaagtctctactctttaa
ctacaacactaactactccgccgccaccctcctcctctcccccgccagtc
cgaaagtgcacaacctcgcgaacatacccgtgccgacaagacgtggctcg
gtagcgacctcgccgggcgaactggctccggcggtactcgccgccagatt
cctcctccgccatctcgggcgtccccccgctgtcccactcgatctccagc
tgctcgctggtcgactcaagtagtcgtagtccgctcctgttgcaacgcat
tacacaatgtcagctcgcccgacagcaacgacttaaattaccatgggact
caccgggacggaactcgaccgtaccgcctaccggacagcccgaggccccc
cggcggcggttagtccgcacgccacgccgccgacgaaggcccgaacctat
cattcgggttcctcgaatcttgccttggccgggtggcgcgaacaactccg
ccagggtctcgcccacccccaccaaagcacctgcgggcgaacaaccagcg
cgccagcaacttgcatttcatcgccctgcttcgccaggactcacctgggt
ctcgtaccacccacccagctcctcgggatgacggacttcacccgcacgcg
gagcaacctaagcgccgccagcacgcgggtcggctcctcggccgggcaac
ccacgcgccgaccagtcgactgcctccctcggaggacgcgttccaggtac
acggcgccggcggtcccgcccccaaccgccctgcacggtcccacgctttg
ccatccgctgctccacgcggcgctgccggtcgccgccgccaactcgcgga
aacgccagcgccacaccgccgccccccgagcacctttcaggtgcaccccg
gtcattcccatcccggatcacccactccccatctacttgcggttgagctc
aggctgccgcctgaaccagcagacatctcttccgctgacatcgcctcaga
tatttctgccctccccacgctggccgtggcgccaccctccacgatacttt
ctactccacccgcacgcaccagatgcatcccagtaccatacctcatggaa
agatttttctttctttctttttttcccgcccctgcctacatatggccgcc
tgctagatgccttcacctcttcgcactttgtgtcacctcggtggcacgca
cgccatgtctctacgactacgccaacggactcctccccaacatgccacac
tccaccgctcctccactccaggagcgcatgggtagtcgcgacgaagcttc
agctgccgccacaagtacgcgaggggacgatacttgtctagtattagtcc
ataagcccgctactttagggactttgttacatccctatacactatgtccc
actacctactacctatagttatctctcacccactatagcaatctagcaga
cagccgcatgcagcctaggaccaaggcgccaagtggttattctgcttgca
gaatatccttgatagactcgggccagctgccaagacagctgcctagttgc
acacgctgccgtatcgcctctatctgtagccagctaaggactacactaga
cagacgtagcacgaggatctccatacccttacgtataacgttatcgtact
cagtacagactgtcttctcacttgcctgtaagacgacaaaatgagcggga
gcaccacacacaccgccatcttacaatgcacatctttgcgtggacactca
tgtcctcactaatcctctccttcgattgctcgaccgacccgaccaatcga
acgctagcttcctccaggctaactccctccgaaaagttttccccgcacca
ccgtccctcgccgctttgacgaagcttcagctaagccgccacaagtacgc
gaggggacgatacttgtctagtattagtccataagcccgttactttaggg
actttgttacatccctatacactatgtcccactacctactacctatagtt
atctctcaatgaactcttgaaaatacagcagacttataatgcacaaaact
tgcagagttagaacgtcgactataaattatccatacactacttccaatct
tgatgattacacttgttttcagcagcgataggtaaaataggcacaggttt
tgcccattccataacaacacaaatagctctttccagggtttgagtaagtt
tgacatattgttgCattctaattaagcatgtgtcattgtattgccttgaa
agatgtgtcacccttgatccattaaattatattatggacagtataattgc
ttttgaaggattgaagcaaaatcgttccttgacaaaatcattgagacagg
tcttggatttatttgacagcttgggtgagagattacagcaatacacaaaa
tatgagtgaacactccataaggaacccagcagtttcaaattgataatcat
ccaaatagggtacaaagttgttattgtgatgatccaaaagaataaTTTGT
TTTGCATTGTATttaaatggtatgtcatggaaagaaccttctgattctca
gtatggaacacatggtagttttgttattttttgtcatatccatgcagatc
acaatgaatcagacccgctgaagcacttctgcgctagtaagaaacagtga
aggaaatgtgtgttttccaaggttcacaatttttgtgttatgctcaaggt
aaagctactaaggcctgtggcggaatgaactcttgaaaatacagcagact
tataatgcacaaaacttgcagagttagaacgtcgactataaattatccat
acactacttccaatcttgatgattacacttgttttcagcagcgataggta
aaataggcacaggttttgcccattccataacaacacaaatagctctttcc
agggtttgagtaagtttgacatattgttgCattctaattaagcatgtgtc
attgtattgccttgaaagatgtgtcacccttgatccattaaattatatta
tggacagtataattgcttttgaaggattgaagcaaaatcgttccttgaca
aaatcattgagacaggtcttggatttatttgacagcttgggtgagagaga
ttacagcaatacacaaaatatgagtgaacactccataaggaacccagcag
tttcaaattgataatcatccaaataTTgaaactagattctgtagctagtc
ttccaagtacatgtgtaacaatgtgtcttatgatggtagtgcccaaatgg
ggacggtacattatccacaatccccattggagcactaactctactagagt
accatagtagtgcctcaatggggacaaggaaatcggcccattgaggcact
agtgcgtaattgggatgatttcctgtccccaatgtggcactggtgcctca
tggggttgccacaatggggttatagtaaatctcccagttctagaactggg
cgcccagttctagaactgaacttttgtctcggtcccagttctagaactgg
gaaccccattgagcatggtgccacaacggggagaaagcgcccagttctac
aactgggagaatttttgtcccagtgctagaactgggacggtgccagtatg
gggccaacatgtgcttacctataacaatatatctaaatatcccttcgtct
gtttaggtgatagtattcttttaatagtggttaccttctaggtcatgact
tttgcaatcaacggcacttcttaactgtagaacattgtgttaccttcaat
ctatgcctaaaatggattcttgacccccaagaggtcaattttcagattaa
aatgaccatgtgaccccaatggagccctcattgccaaagttgaaatgttc
ctcccaagaggctttggtacactttgttcaccttctgttaggagtgtatt
ctgaattcattttgtgcataggttcacttgggatacaagatttgaccaac
atgttttcaagaaattcaagtgatatgaagtaaactcgatcggaaagtgc
ctccttgtgccgcgacagccatggcggtgattttaggaacaaagttaccg
ctacataaaggccttcagaatactcaataagccaagaaagttatacaaca
ttgcctgagagcgaaccaaaaatatactcttttactagacatagacttat
catatattgctgaatcactgttaagaaacaaaatgatctgccatgggcct
gcacctaggtctacataaaagcgaccatgagtcaaacaaggaaaagatat
cagttgtcctgttgccaagattctcgtgattgcatgattctcccaaaagt
agtataactgacttctgctgtattctaactgggaaacatgaactcctcaa
attctttcaaatttcaagattgaatagaacaaaaggctgcctttttcata
cgtgaacctataaattattataagttacccaaaaattggaatattatgat
tagagacattccttgatagactcgggccagctgccaagacagctgcctag
ttgcctgcagcgtcgtatcgccctatctgtagccagctaaggactacact
agacaggcgtagcacgtgggatctccatacccttacgttacagcgttatc
ctactcagtacagactgtcttctcacttgcctgtaaggcgacaaaatggc
gggagcaccacacacaccgccatcttacaatgcacatctttgcgtggaca
ctcatgtcctcacaaatcctctcccgattgctcgaccgacccgaccaatc
gaagcgctagctcctcaggctaactccctccgaaaagttttcccgtttcc
ctccgcttggcgtgcgctccggcttctcctccaccatgtcctccgtcttt
tcccgcgcccaaggtgcgtatccggtcgccatgggttcgatctgccaatg
cagtggttccgaccattgggcggctctcgttccttcctgcgggcgtggaa
cctaccacgtcctgggttcctctcgagcagcgctccggcagttcacccgc
tcctgccacggcagctcctcgcttcgcacttgcgatatctcacacaggtc
ccctgtctcactcctcagtttcgaccacttcggtctgacttccacgccca
ctcgggtgctctccccaccctcgctcatcacgctccacaagaccagcagc
gcccgtgcgaccacgcttcgactccagtttcaagaagtccctctccaatg
ccaagcgcatcctcgctctggcgaacaacaacctgttcgctgggttctac
gtgatcacgccccacaagcgtatccgcccggtcttccagccacagcgctg
cacactaaccgacccaggcgccgggatcgaacttcgagtacctcgtcggc
cacagcagcagcgaccccaggttcctcaaggcagaatacacccggtggaa
gtcgcccggcgcgtgcgtctgccttgtcgacaccgcctccgcccggcgtc
ggcctgctaccgctctggcccgccttccgcggccgcccgatatcacgggt
actcacaccctcgacctccaggaaggcgccacctacaaggcggtacacct
ccctctctccctgcctatcccctatggcgtcaatgacaccgccaaaggtg
cggtcaccgagtccaccatggacatcctcgataccacagtcgcgggcggt
gccttctgggcgcgatgcctcctcgcccgcgacacggcccgtttcggcga
gctcgtccgctgcaccgcggtcggcattggaaaagtcgcgaaccggctca
tcctcctgcgcctccactccgggcagtcctggggtcaaccctcgagctgc
aagctcactcccgtcggcgagcgaggaaggcgaagcaaaaccggccatcg
acaccctttccgcgcgactcctcgagatctccgacctatccacccgcggc
gtcgcccgcccgcccgcggtggccaccttctgcggcgaacttcggcggcc
tggatctcgccgtcattggcaatgccactctgcctgtccctcggaagaca
ggcgccacagcaaccgagtccatccagaaggacacacctctcagcggcgc
ctcgcgaccgcgcggcttcgcgaacctcggctgggatcgaattgcggagt
ctctccacctccccacactcacggagagcggagagtggctctactgcagc
ccggacagggcaggcatcaatgaggccatggcgaacatgttcgccaacat
tcctgaagccctctcccagtccacggacttcctccatcgcgaggtagacc
tccctcgccacgaccctctcgtgtatgcccagtgcgcgtcgagctactac
gaggtttccacgatgcaatccatcgagctaaccggcgagagcaaaagcgg
ttccgcttcttctacctcgtcccggactccaagtccctcgccgagggcgc
gaagccgcttcttacgaccgcgagccgaggaactcctcggcgaggccacg
acaaacctcagcaaggtcaacacgaccatcaccacgagcacggccattaa
caccgtgtatcatcttgcgcgtacctcgcgaacatctgcgccgtgtcgaa
gcccagtttgcttgtgacctgtccctccaggacatccaccgcccgccatg
ttcgtcgtcgcccggaccttcggcgttgcacctatcgtctgcctccatgc
gcgcctctctgaaaagagcaatcgaccccacaagccactggtcctgtgga
ctgtgcagatgctttcgaccagctgagcatcctgctcacgcatccactcc
gccacaccaagaacacttatctcctcgccaccgacaggatcgccgagatc
gcgaccgacaagttcgtcgaagccttcgagctcctcggcgattgcgtcgg
caccctgcgaaaattcgagtgcgatgcggggactatcccgtcctgtcctc
tcctccaggccggcgaggcgaagccgccaagtctaagctcgacaagagtg
caaagagcgctacccccattgaccatgcggagcgggcctcgtcacgccag
accccaagcgccgcgcgggaaaacccggggactccacgccttcccctgac
gacctctctggtactcgtgtacacgggtcagacatgatgccgaccgtcag
cgaggctactccctctctccgcctctgcgcagcccgtcatcgcgtcggcg
cagctgccgcgcggcgcctcctgcatgatgatccatgagctggacatctc
caggtggcggactcgaccttcgctaagtggtccgcccttattgacaaggc
gccggccctcgactggaaccgtaaggtggtcgaacccgccaaggtctccg
cccgcatcgctaaactttcagcgtccactctctccagcgctaccgcccgg
aaaactaacaaaatcgtaagcctaactataatagctagtctttaccctgc
gacctacatcgacttcattaagtttcaccaatgacataacccactctatt
tcttctgccgccaacagataccctcgcggcgaccagcgcccgacccagcc
ggctcccacccaacagcccaggccgacacatccggtccccaccagcggcg
gtcacctaagcgctccttccgccatcagtgcgcgacccgcatctcgtcca
ccacagacatgcaccacctcgaggcattcaacacaaaatacctcgggcac
caggactacgatccctctgccgcttccctcggtaagtcgttctcacgacc
gctacctctcgctttctgccgtcggcaatgacaccatcaccaatggcgca
ccgtcacagcgaccccggtgccacgccgcgctgccggtcatcgccggacg
ccctagcaccaaccactccttcaaccaagccgcttgcttgaaacaacata
tgttctcgtcctcaagtccggctgctcgaacctgcggacatcctcgccct
ccaccggtgccacccactactctcccatctactgtgcgcctgcgtgcacc
tacaccaccacgactttctctggctatcccagtacaacttggactgggca
gcgcaagaatccctcgggacccataaggcctatgcctttctcgcctgcct
cctccactacaatctggcgtcgccccgtgatacggttcctcggtaacaac
tacgcggggcataccgcaacctcgccgagatcgtcgcttccctgcgcacc
cgcggcatcgccgaggcactcatcgccagactactccagcgtcatgactg
tgggttgcccgaaccacttcaggcgagcgcgaccagcgacagcgctactc
tattggcgtggggaaccacccctccatccgcgccaaaacttcgaccaggt
catggccaccatgaacaaggaggagcgtaacaacttcgttgttcccgtcc
cacactggctttggcggttcgtaccccactgcttcatcaccccacaacac
atcctcgagaaaccggcaagaaggatcgccagatcttcggcgcatcccgc
aaatgcgactgggattcgatcgatcagcgcaatggcgtccacccctcacg
gctcggaactcagttgcgactttggggcggtcgcggcgacatcctggtcg
cgcatacaacctccggctatcgtaccccaatggcgacatcgtcgttccgc
caatggcgtcaagtcctgcttccgccaaattaagcatcatcccggcgtgg
cgggcgcgttctcgtacatcctcgccgactacctgttcttccagatcggg
ctggcgttcggcgccgacttcagcccgccaattgggaggcggtgcggcgc
gcccagtcagccctcgcccgagcggctcttcttcgatacgtccctcgtgc
acaaacacagggcagtactcgacaagatcaagtggtgccgatcattgcgc
ggcacggcgccgcgcttcacacaagcatcccgcggcgccctcaaccaagg
cgtctgcggcgcttcaggaacccccgccctcgccaccgcggcgtcgtcgg
cggcggcgtctacctcggcgtcgccgacactcgcccggttcgaacaggcc
atcgcgtccagcatcgaggccatcttcctgctgctgggcgactctggcgt
cgcgcgccgacaggaccctatttcatgggataagctacacgaactccgcg
tggcccggtcaacaggattctggggctcaccctaaacctccggacactaa
ctgccggcactccgcccggactttgtttccgccaccatttccctgctacg
agcgacttggggtccccaccgccgctccttccacgcaaaggaggccgagg
agctcacagggaagctcaatcacatcgcattcagcgcgccgtggttaaaa
ttcctcctcgggaacatatatgtttccatcgcggcgccctccgcctcaac
aactctcacctcgtccgcaccagtcagcggttccgcagcgcactacgcat
catccgcactgcggccgcctcaccctcgggagtcgccagcgggcgttcca
cactagcgcgacggcccgctcggtacacggctgccccctcctccatcaca
tcggggccgacctccgcagggacctacgccttatcgagagggccctgtcc
tctccctggtgccctacctcatgccccatcgcataccttatcccacgcat
cccgccgggacggccgcagcgactccagcctgttggctgcaggcgggtac
tgcccgaggccaagttctggtggtatttcgaatggccgcccgaagtcgcg
ccgcgtaccctcaagtacatcacaacttcgggacaacccagccctgatca
gcatcaacttcgctcggtatgcggcacaactcatcacaatgatggggtgc
cacttgcaccacctcgagaccgcgcgccactcggcgacccccaccctctc
tatcgcctcgagtgtgacaacactgccggggaatcgtggctaacgaaagg
ctgcacctccagcgccaccggccgcgggctcgcccggcttcaggccgccc
tgctcctcgaccaaggcgccggccaccgccgggcgtgtcgacaccaaaac
aaatgtcattgccggcggcatctccacgtataccgtcgcggcgtctctca
ctccacgacttccctctccttctcgcacaggcccccagcttgcttggttg
tcggcgcttcctccccaatgccgacctcatctcctcgattgtgggcgtcc
tattgcggaccgtttgcttggatcctctcactgcaagcaagcagttactg
atcgatcccggaagattcacttcctctcctggtgccacggcgtaggctta
cccgacccctgcactccagagctaccccttcagggcgcaattgggtactc
gcttgctacgccgtctcgctcatcagcggccgctgcatcactggcgtcgc
ggtcggcatgcggcgctgctcgggtacataaagcaggcctgcactctgca
caccgaccgcgggctaccctgccctcaccaggtcgacattaattacgtta
aaataatgaccaatgcgataaaaagtgcgaagtagttcctaagcgcaagg
agatgatctccgatagcatgtttcactacattgctaacctcgcctccggg
cctctgcggactcactcgtccggcgcaatcgcgaactggattgcactcgg
ctgctacaccggcttccggaaatccgagtggtgcagcgaccaccacgctt
cgccgacaccatcgatgatcctaattggggcgatcgccagcccacactgc
ccgtcgtcgtggaggatttcagtttctccacctccacagggcgccgcgtc
cgcgatgtcttcgccacacccggcgccgacataaccttccacgaccctct
gtttccgcaagcaaaaaaacaatgacaatggccaatgcctcacctaccgg
cgcagggcagactccaactggatgtgcccgacacaagccagcctcgacat
agtccggcgtgctcagcgcctcggcactcccagcggctacccgccgcagt
ctacctcgacccaaacacagggacccggcgacagatcacagctgcccagt
tcgccagcttcctgcgtccacgtcgcccacaaagtgttcgacatcccgct
ggtcacaagcgatctcctcgcctggtcctgccactttcgatcgcggcgtc
acggcggccaacctcctccaccgagcccggttctccgactcttacataaa
aaaccgcctccgatggcgcagcgacacattcctcatgtatctccgccaac
acattctacggccgaccagcaccacgaaggccatcaccctcgggctcgat
cctcccacacgggagcacgcccgatcccttgagccgcacgaggaactcct
ctgcgccagcgcagcctagcgggaaccacgccagcgccggtccacagctt
cttgacaaactgcgcatacgtactagtccttaacaactaatctttgtgtt
attcaactcaatttccgtaacaccagttaatgatcaatacattcactttt
actattaacttaacaagtctctctactctttaactacaacactaactact
cgccgccaccctcctcctctcccgcgtcagtccgagtgcacaacctcgcg
aacataccggtgccgacaaggcgtggctcgagtagcgacctccctcgccc
gggcgtaactggctcggcggtgcccgccgcctcgtattcctcctccgtca
tctcggcgtcccgctgtcccactcgatctccagctgctcgttggccgact
tcgaagtagtcgtagtcgctcctgttgcagcgcgtacacacaatgtcagc
tcgtccgacagcggcgacttaaagtacccgggactcacgggcggaacttc
gaccgtgtaccgccccgtacagcccgagggcccgggcgtcgcggttaggc
ccgtgcacgcgccgtcggcgaaggccggaacctatcattcgggttcccct
cgaacttgcccttggcgggtggcgcgaacaactccgccagggtctcgtcc
acccccaccaaagcacctgcggcgaacaaccagcgcgtcagcaacttgca
tttcatcgctcctgcttcggcgtcaggactcacctgggtctcgtaccacc
cacccagctcctcggggatgacgcacttcacccgccgcgtggagcaaccc
aagcgccgccagcagcggtcggcctcgtcgggggcaaccgcgcgtcgacc
agtcgactgcctcccctcggaggcgcgttccaggtaccacggcgcccggc
ggtccggccccaaccgcccggcacgaagtcgcctgccatccgctgctccc
gcgtgcggcgtcggtcgcttcgccgccgccaacttcgtgaagcgccagcg
cacaccggccggccccgagcaccttcaggtgcacccggtcattcccatcc
gggatcacccaatccccatctacttgcgttcgtgctcaggctgccgcctg
aaccagcgaacatctcttccgcggacatcgtctcagatatttctgccctc
cccgcggcgtcgtggcgtcatcctccacgatacttctactccaccggtgc
gcaccagatgcatcccagtcccatgcctcatggaaagatttttctttttc
ttttcttttttccgctcctgcctacatatggccgtctgctagatgccttc
acctcttcgcactttgtgtcacctcggtggcacgccgcgtcatgtctctc
gactacgtcaacggactcctccccaacatgccacactccgcgcctccact
ccaggagcgcatgggtagtcgcgacgagcttcagccaagcgtcacaaatg
cgcgagggcgcatacttgtctagtattagtccataagcccgttactttag
ggactttgttacatccctatacactatgtcccactacctactacctatag
ttatctctcacccactatagcaatctagcagacagccgcatgcagcctag
gaccaaggcgccggcgtggttattctgcttgcagaatatccttgatagac
ttcgggccagctgccaagacagctgcctagttgcacctgcgtcgtatcgc
cctatctgtagccagctaaggactacactagacaggcgtagcgcgtggga
tctccatacccttacgttacagcgttatcctactcagtacagactgtctt
ctcacttgcctgtaaggcgacaaaatggcgggagcaccacacacaccgcc
atcttaccatgcacatctttgcgtggacactcatgtcctcactaatcctc
tccttcgattgctcgaccgacccgaccaatcgaaatgctagcttcctcca
ggctaactccctcgaaaaagttttcccgcccaccgtccctcgccgccgtc
gcggcgaagcttcaatagcgtcacaagtacgcgaggggcgcatacttgtc
tagtattagtccataagcccgttactttagggactttgttacatccctat
acactatgtcccactacctactacctattgttatctctcacccactatag
caatctagcagacagccgcatgcagcctaggaccaaggcgccgcgtggtt
attctgcttgcagAATATATTTTGATGCACAACATGATGGTGGAGGCTCG
TGTCGAAAATGAGGAAGTAGAGAGTGCATATCTGTATAATACTTtggcgg
cagcggaggggcagactgcttcaggagaattgcttgatgattctgatgag
atggaagcattgattacagaagttcaggaggatgtgatggacaggaacat
gaaacacaaaatcgtcatgaggaggtgggcatcgctgtatgatcatgaca
gtgcgcagaagttgaagaaggcgatgatgcggcatttgtttcgagtaaaa
catggtgatgcggcgttggagacaagtcatcagatctgtgatgaatacaa
tccactaagcttttagttccagatctcttttatgtttagaatctatttta
tgttttgaagtgatatatatatttggtaaataataaatttatctcagtca
atggcagttgttacatatatcttatcaattcgatcagttaacaataaata
aaagcagaacttaaacactctcgcgtacagtcttcccaaaaatgcatgct
tctttgatttgttccttcgttggatggcgataccatccatagggacccca
ctccttgctaggaccttgatcctcatcttccacgatgtgatcaacgacta
cagtggcagtcacgtgcaacaaatcccagcgaggaggatcattgctattc
gtcctcttcaaaatgaaacgttgaaacttggattcgttcatgaaatcgtt
ggagtctctgttgtgtagacaagcaaactctgttccttttcgacacttcg
atagctccgacgcctgcacctcgtccctactcaatgcgagttgcacccaa
cgagattggttgtgaatgtcatccgcaccgaccaggtcatcctctttctc
tgagacatcctctcctactgtttcgtcatttactgatgaatcgacacttt
ctccacttttattgttacgagacaacaaagcttctagctctttctttttt
gcagccaactctagctgacgtacctcctcctgcatcctcctattcgcagt
ctcgagttgaattgtcgcatagatgtccccgaagtacgactcacgaatct
ggactggagcactcatcatcacctgatgattggccatggttgcttgctga
tgggcaatgctactcatgtgctcgttggcttgattgagtgttttctgaag
cacacccatcattgcatcggtatcaagagtgggtgatttcagattgtcgg
ttgcccttttcaacacctcatcgacaataaacttcactgcatcggccctc
ttcgcaagttctctgccagcaggacgggacgtgcactgtggatggatgac
gaagctttggtcaggctgtgaatctttaattgggttctacctgaattgag
tttggattttttgatggcctcttctgggaagggttcagtggtatctcgac
atcaaacttcgggtgagtgctcaagaacaagtatgccttcatacattttg
agaaatccttggggacatctctcttgaaagtgtgagacatttcagagtag
atgagtcgcatccttgaataatagcgatccataatctgatcatcgttgac
cgcgccagactgaggcgggtttgtagcaaggatgccacagaatttctgca
cggagggctgaagacaacgctgccagcagttgcgtagcgactccgcattc
ctcatgatatcaatgttcgtgtagtcgatgttgtcttcattgatgtggtt
tgcttttccaacgagctcaacataatggagagcgatgtcgtcccagaatt
tctctgccttcttgtcggtgccgtgtttggcattacaactaaccttcatg
tatgcttttgaaagcagcaatagttcatcgggagtgaaggttgtagaacc
tgccttctttccctttcctgtagtgttcacagtggtgGACTTCTTCCGTT
TCTTCTTGCCTGCTTGCTTCtggggtttacgcttgcgaggagtctttggg
agacgtgatgatgaagagctctcatcatcagatgactcacgtgactcctg
aatttgtttcttcttcgtagtcttGCCACCGCTGCCACGAtcaagagaag
atgattgcttgcgaggcgctttcttcttgggcgtcttgttcacagctttg
gtcttgcaaggtggtggagcctgctcggaactgctgtcggaagagctctt
gttgcctgggccggaagactccgtttcaccggaagattcctcttcctcgt
cagccatcatcttcttccgtagcttgtcgagtgtttgcaactcacgttca
ttggatgatccgtcctcaccactagaagaaggctggtaggaatcgttgtt
ggcgggcatggctgtGTGATGTCCGCGATGAATGGGGAAATGTGCGAGGG
ATAGGACTCaaaatgagtgggcgacagctttagcgctccgggcgaaagac
gcctctttttgcgcatggaaatcggatttagcgctccgggcgaaagaaat
gtcagaaaaaactgggcgagcgcggacgctgacacaactcgggagggctt
aataataggtaacgagcacaaaaaaAATTGTAAAGGGCCtaaatgagggt
ggccctgggcctgccctgggctatagatgtacagtgacgtaatgaatgga
tgatagtgatgaatgtgtgaatacgtgacctgtgtgcataaaagtaataa
aaatgtgttgaggtactatacagtttttatacaccatgttgacataataa
agacaaatctcacttggagggttaactactagcttcatttctatataaaa
atatcttagtttattctgttgctagcattctactagttaaattctttcct
gtctttcatctagagataaaaatgtcagcgaaaaatttgcatctctctac
acattttcatttttaattagacctttaaatgttatagtatttttttgttt
ttatttaagacgtttccgacacttagtaggtaaatcgtggtagttctgag
ggtagcgcccgattcggatataatcataaTATTATGGGAAGAACGAATAA
GATCAGTCGGCCCTGCTACAAGGAACCGGAGACATCACCGAAGATGTCAA
GGGTATCCTGGGGAAGTGCGAAGGAGTGtgttgggaaacctcgacagttg
ggaagtaggagtggatggtcacgagtgatgtccactctccaagatgtctc
taagaagttcctAACTCGGTAAAGGACGTGAACACGGCTAGCAAAGTGTG
TAGAACTAGCGCACTTTTCTaatatcaaatatcacttagtaaatcgtgcg
tttatctataatttctaatggtaggcacggacaatagtctttcttttccg
gctaagcagagcaacggcaggagagccgtaagaagtaagcaagtcttctt
tcatatccctgaaggggcgcattcagcccatgggcgggctaagcggagta
ttacccgagtttaATGGAACCGGCTGGCAAAATTATCTGTTTCTATGGTG
ACGCGACAAGCCTTTGGTCTCTCGTTCTGTATCCATTCCGTACACTACGT
ACATGTTGGCACGCCTCCAGAGCCGAGGTAAGGGTAgcaatccagtactg
tcgattggtggtcgtgccactcccgagttcagagaagtccaaatctagca
agtagcagtgttgtggcagtagaagctctgggtcagtaaacagtaattga
cttacttgttccatgatcgcattgtgttctgattcggtttttccatccat
gaggcatttgtgttttcttgtattgcgaaagatccactgtttgtgtgtta
tccccagcacttgatggataaattcagtggaccacgattttatgtgttga
cgagagcctgcaagacaggcaagtttgccacgtggatgatttttgagcga
cgaactgacgtcaactgacgacaactgacgacaactgatggcttttacat
tatctcattaatgtgactaaccaagtgacgacataaggaggcaccatgtg
acgacactgaagacaaaatgacgaccctaagtgacgacactgaagacaaa
gtgacgacccaagtgacggcactgaagacaaaatgacgaccaaacagaag
gcagttaacgacattttaacgacccttagtgacgacactgacgaagttca
tgatgacactaacgactcctacgaagtatatacgactgcctactgacgat
agtgacgaacaaagtgacgtcaaagacgactgacgaccccaagcaaaaac
ataatgaagacaaactgacgacacaagtgacgaccgtgaagtccttttga
cgacccaagtgacgacactgacgacacagcgacggctcaagtgacgacac
ctgacgacattttaacgacccgtagtgaaggcatgaaatgacccgatatt
tttaagtgacgtcaactgacgacatcggacgacattggacgactccatct
ggcgatacttatcgccaaagtccaaagttgcctgtcttgctgcacgcttg
agagactccttttgcaactcaaagagtttggatccaatccgaccttccat
aaagttatcccaccccaactcatccatttctactgcccactgcgagagat
gaggaaagctagcagcaatactgaccaacgatctctttccgcgacgaaga
aagtattcttcgaggcattctacaagattgacgtcacagtgtgagtgttc
catccaatctagcaggctatccaccgagtgttggaacactcgtcaccggc
ctggattagtacaccgcgtaatatgagcagtcgactcatccatctcccca
cagcatgggcacttgttgacaatcgaagcgtctatgcgtgatagttgacg
attagttccactgaatccggagacatgtttggtcacccaaagagcaaaca
tctgtggataggccgacagtgctcgaccaaccgcgtcccatgccaccctc
tgaaacgctgactcactcagtttctttcttctgattaacaaggttcttgc
ttgttgagatccccaactagtgtacaatgccaagcgaatggatgacgtaa
ccttgttgtcattcacccagatactaatcggttcaccaggatatgtcggg
ccaaataccaacccattctcgatcccgtgcaccaaacactccttggctct
cttatccgccatcacgttcatctattgtggtagcgcgagttgatcaaagc
gtaatccatcatccaagtgaccatacacatgtgtgtacttaacctctacc
ttcaggctatccagattgtgtctcagaagaagaaggagatctgcctgttg
ttgcttctcgggaaggggcttgtaccgattatttccatgcaacacaacgc
ccatgttatcacagtagatctctgtcgagcgcgaagagactggtgtgacg
aacttttctaaggccagtaacacgatggttactaccactccaccgatgag
ttctccacgatacttggaggcaacgtcaggctcagtagtctcgcagtatg
tgaccgttccgagctcgccagtgtccttacacagtagaatcaccgcagcg
gaacagcgggagttgtcaacctctggcatgaaggacccgtcatgacacgc
aaccaaagagccacgttcaaacgccgttaatagccacttgccatcaccgc
taattctgagtccattcaagagactacatgtaggcaTCGTGAAAAGCGCC
TGTTGGAGTGAGGAGACCAATGGAAGTGAAGCCGACGGGACCAGGACCAA
TTGCGAGTGCATCGCAACCGTTGTAGGAGAAATGATCTGTACCGAGGCAA
TATGTCCACACTCGTCTGTCCCGCTCGTTGCCGATGCCAGGCTATACACT
TGTCTTCCGCGGGTAGCATGGTGGGTGCTTACGCTTCATAGACTCGCCTC
TCACTCCCATTAATTACCTGAACAATCTTTGTATTATCCCCATTCGTTAG
CCAtttttccagtcgtggcgatagtcgataagtgctagaggtgaggatgg
caatagtgtccttccagactttgagatctgagtttgttggtttctcgaca
gggaatctcatgccggagtccgcaatggtccaccgggggtgtccgagtct
ggcaggatcaaccgttattccatcacagagtgtcagttgagacatgaagt
ataccttataatactttcgtgctctattaaaactgacccactgtgactct
ggtatgagtctgactacttcttccataactactctatctcgctgacgtac
tgctggtatatccacattcccaaggtccaagttcaccttgtatcgactaa
tgtactcccaaagtactttaaaccagctatgtgtggcaagtacacgaaag
gtggatagtcgcggtttaggaagtttcccgctagacccacttcaacttga
gtgagttcgtacacacttcgtagtattttccccattgctgtaggcctccc
ccagtgtcgttgtagataatgcagtgatatggcgagtttctcgagagaca
tttgcggtagccccagcccttgatactgagtcggtagggttttccattct
ttagcaatgtttctgtttataccgagtgctggaagaattgtgtagtacca
agaatcaaaggcgtcatctacctctttcgtagtgttcatcagggcgatga
ggccataccggacggagggcagtgcttgcgtcttgaagctataccagacc
tcggaaggcctgagcgaactatgtagcacccgtcggccccaccgacggcc
tttgtttaacatatggtccaggtgggatgttcccgtgccactgggacagg
accagacacctaagacctcagacgcaaccgtcgggtctttgagttcaatg
cacacttcgtctgcattgggttgaggaatctgcagctggtaccgttgtag
ttccttcgcagatttaagtaccacgacgcccttgacaaacttgtaagaca
taaaataccagtagcacttttctggtttcaggttgccaccagtggactgt
agtagatgtgcccagtatcttgtaccacgttggactttctggaagaattc
catctgtggtacctcatcgacttccatgtgcaatagatcagtgtggtcca
catacaacagagccgccaaccccagacagattccagaccatgccgaaagg
aagtatgtgccatgtccttgagacttatacgcctttagcatgactgtgct
tattgctgtccatgcggctggtgcagcgccactgccctggaccaaaccca
tgtatgggttcctttctgaaccaccataactgtgccgagccaggccaaat
ccggtttttagaaagaaacgcatgatttgtacacacagcagatagcattt
aacaattgtcaagggtacattcatcgcttgaagggcgaagcttcccgctg
catggttaacagcatcataacaattagcagcatctgtactcgagatggtg
acggtgcggtgtaggatgtttgcttgatcaaaagagagttgttttgaaag
cgacgagtctagtgcagttttgccagacgtggcaccttgttctactggta
ggaccccagatgtcttcattcgagaagtcattctcctggcaaagtgcact
ttaagccaccaattaaaatcggccttgagtaaacatatggctcggagctt
gtcaatccgattattaccggcgactttttccaataataccgtcacccctt
cccgccatcgatcgagaggttgtcccccaccgcgccgttaaattgatgct
gcggacttgtagtgcaactagctgctcattatttgtaatagcccgatagt
gtccaaagtgtctcccactcttagaagaagaggtggcttctttcgacctt
gcccagaattcgacaaagtcatcagaagttacgttacaattagtgtcctt
gtagccgtcactttctaaacgcaggcgagcacaggccttgagtagatcca
ccgtcactccatcccagccattggagaaggtatagtcattttctagaatt
cttcgtgctgcatttgaatcacttaggtctcatatttctttgtgcagaga
tgcagcagagagcggagctcatttgcctaaggagaagcattcccccagat
attgtccacatatatcctTGAGTTCTCGTTGATCTGTCACCGTGCAAGTG
TCCccgttggtggtcacccctacactcagtactgatcttcctctagcgtc
tttgacaactctgtttatatttcgttggcgctgacgccccgcttctctac
atatgatatgtaacacttcagttgacgcctcttcatccccttgccgtcta
gccacatcttatctccactgaaggtgtttctttcgcaacgcgggcgcctc
cgtttttaattggaataaatgctctaggcaagcttgcaaccgCTGCTCGA
CCTCGGTCTTGCTCAATGACAAAGGGTCCTGGATGTTTGCtcggcgtgct
gcacgaaccaaattgcgcgtatccggcactttgccatcttgccatcgtaa
tagccagcgtagagcagatctccgacgcagccattgcccaattgttggac
tgaactctattgcacagcttttgaacttcgtgcatatcttctcagagtgc
ctcatcagctgtcccatttctttgtcccacctattatgcacgtgatgtaa
tatttccacagggagtgcctctgtagtttccttaatcgcgtccagttttt
cttccatcttgtgtctctcaaccaaggaggagagctcattgcagtatttg
catcgaatacgtgtgattttacaggtgagagagcaagatttgggacgcac
tatcgtcggatattcaccaccaaagagggacgttgcagatatttctaaca
ggaataccctatggtcgcccactccataccagtgtggatgacacatggcg
tgtcctccctctaatccgggactcccaaaaatggtcgagatcttacccgt
cctacaagagtgtgagttaggaacacgctctcccagactctgttccatca
tgcactgcagggatatatctgattgcgccagccttgtcgccagttgacca
ttgtagacgtcttggttcgcgtcaatacataaaattacctcttctccgtt
tgccctccaggacgcaatctgcctagctatatcgtcaacgaagatcgtgg
aaggaacccgaaagtccccacgagcttggaagtaccgtgtgtgttgttac
cagactgtatgcccttttgcagacttgccaggcttgcacggaagatagcc
cgcgagcactcgagtgcaccgttcagccgatcccactcttatccacgacc
atctagctagacctgtcaagtaagtcccaacctctgtcaccatatcacta
agccgcccaattgcagacaccgccgttccacccttttgatcccgattaat
agtcttgttaacattattagttgctaccccaaccgtcgagacgcctgggc
acaaaatctgtgagaactgtcgtcgtgcagggactagttgccagtgacac
tgactctcgcaccctgccacaatatccacttgcaagtcgctgaccatttg
attgagtcgatccactttccaaccatgggagaagatccctaggctgttcc
aattttcgaacatcagccgcacccaacccccacttttctttttcggcatg
taccccactcccccatcttgtagaagctgtaccaattgttccatctctct
catatctgtgtctgctgggctcgacggctctaccctatcatgttgaaggt
agtcttccctggagagaaaaacaccgtcttgccttttatttccctgggac
aacgcttcctctatccttgaatctgatggcacgcatttagagtgaaaaga
cttgtacccctttatgaaggctctatacttccgtcgctgctcagtagtcg
tctgtgaactgcgccattgatcttgccttctttgacttTTTGCCCGTATC
TACCACTTCTTCGATTGAACGTTGGAGTACTATTAGTTACATTTGATATT
TGAGTAGTGTCCATTCGCATGTACTCCCTACTAGTGCCCGCCCCCACGGT
CACTGACTGGTTAtccccaattgtactggcccttccgaccaccgaaccag
tagccaggctcgctgagtcacggttaagccccgcctgtgccaaagagcct
aaccgtgtttgagtactcgaatcggtgccccaccccttagtactcgtcag
ggatggggttcttgaattacttatgtcccctgcggagccacaccgcctcc
ctcatcctggggatgggcggctccgcttccactaaggtgggggggaacca
gctggttaatgccagctaacatttgcatgagttgttgcatttgtagtttc
aattcattgatctcagcagcctgttctgcattacgtgccttcgagtctgc
cagttgttttgcgtattcttttgttttgagtaccccattttgcgtgccct
cagagtttaccgtggaggctcaaaccgtgtctccgtcccctgtgagtgcc
gacgctccactaactctgctaccaatgtccgatggcttgacgtccgggtc
ataccccagttctttgagcagacgtttccgcactgtatccgacatgtcaa
cgaaggtgttcttttgctcattaccagcaagcatttgctttcggagatat
gggtcatagtgagcattgcctcgtaggtacgtatccgctttggctgcaaa
gtgagaattagcagttaaagtgactggatcccacgacgactgagaggcaa
gttgtgccttttcgatataaaaggagcgcataattcgagttcgtgtactc
tcacaatacccgcattgctggagccagtggtgcttaaagcacgccaggtt
ggccactgtcctcttggcaaatttgtacttgtctaaatacaagggatcat
gagggtcataagcgaccacaacaccagatatcccagtctcaggacctcga
caaaccattaccgctgtgtggaagatttgctggttattgaagcggattct
ctggagttctttgcgtagtgtcgttttggcatatggaggcttgggacgta
tcacttcgcccgagggcgtcgtgatctgttccattttgacttttacttcg
tagtcgtagagttgaacctctccacactcaataatggtcggtgcgatgtt
ataccccatgtgtatcctaccatgtttgtgatgggcacgcgtacagtcca
tgttgacttgactaccgggaacattcatgatgaaggctgaagaaccaaag
gtgtttgacaaatcgctcgtttcaatcataatggagagaagtggatcaag
acgtgcccaagctgtgtcactggcttcaaggaagtaggcgaatttgcttg
ctcgaggaaagtcgtcgaaagtgagttgagctcgttcttctttattatca
ggcaatctcaattctcttatcgtacgagtggtgacgttgacctccgggag
gggggtatcgtaccactccagggtatccattttaccgtgcctgcacaact
tcttttccatctccttcaagcggtggagtagcaattgtttcacgccctca
acacagagtccgttttgtattccacacagcatcttccttgattctgactt
ccagcattgaagtggcttaagagagacacgtacattgtagcgacgaaggt
caatattcatggagtctagtatcactgagatctttggaattgaacagaag
agattgatggtagcgtatattgacattggacctttgtctaccgtgtcatc
cactttctttgactttcttcttttgttttcactgccaacccgatagcgat
tttgccgcgtctctagtcgtgcctgtaactgtttttcggtgacaggggcc
tgagagaagacataaccggcagatacttgaaaccattgttgagcattgac
aaagttctttggccaatgatcatctttagaggacacaagatccgggtagg
gttgtctattggcgtccagatccttagagacaaacttagccgttgggtcc
aactcttgcacataatcaagaagacgctttgtctcctctaacagcacagt
gaggtgctccttgtttggttgcaattgaatctctacagagagtagatgct
gcccactgttcgggtcgatgaacctcgatggatcagtggtgttggacaag
gaggagaaggctgtattggaggatgtggtgaccactgatcgggttggcat
gatatccttcaaattaagcctgggcggtgttttctcatcaccagaccgtg
cagcttcgccatccgattcttcgtcgcaccatttgggcgtatgaggtgtg
atgtgaatttccaccggctcACGGGGTTCGTGAGTAGTTTCCTCGTCACT
TTCCTTTGCTTCGTCCATCTTATCCTGAACAGGCTCTCCGTCACTGGGAT
TATCTTCCATgtcctcgtcgttgttgacttcgacttcgttgtcttcgtcc
tcCTGGCTGCTGTCATCTTGGGAGTCTGCATCATTTTCTTTGGTGTGTTT
TACACCTGATTTTTGTACACCAGTCGATTTCTTGTTAGTCGACTTACTCG
TGGATGACTCTTTTAGGGACTTGCTTTGAGAGTTACCTCCTTCTGACAGA
ATACTGTATCTGTTATTATGCTCAGTAGACTCTTCCTGCTTCTGTTTTGA
CTGGAGGCAAaagcttactcaatgtttgagagaacttgatccctgctgtc
ccaccggtatccattcttcatcggtaggacgtggtgtttgtaggatgtca
aaggtgtggaacactcccttatcatttgatatatcaatcaaccgggcatt
ctttaaattgcgagataggcgaaaggggcctgagtcggtcgttgccagct
gggatctgcgacgagcagtggcgatttgcatggagatggcttttggtcca
gcgtagcagagcaaagtatatgtcgcggtgtcatcaagtttgaaggacag
ttcaccagtagtgagagagaactcctcaggcttgaagaatagagccttta
ttcctctacagttcactatctcgaggtctgaagaatcctgaatgggttgc
agccgaaacgggttccacttgggatgcgcttgtgatcgatcttgttgttt
acagcgcattactttttgtcgcatgcactcttccaatttgaccgcattca
aggcatagatgtgctgttgtgtgtaggcatcgtcgtcgtcgaagatgtag
gataagcattccccttggtgtcggtggtttgggttcactgatcagttcct
cgaaggctttttcatctgtgaaatcaatGACATCGTTGGCTTTTTCCACG
ACATCGATAGAGTCCAGTTGGTCCGAGTTGTGgggagatgttgacctagt
cttcttctttgggtgtgcctcaaatttgtctgcgagacgagctggcttta
gctcagtgtcacagtcctcttctccagtgtcaagaggagctagtgtttgt
gtagctccttgaccaggaggagtgatggcaggagagttggcagccgctcg
tttattaccagccatgcgaggtggtgacgattcgtccatcgtaacgtcgG
TGGATTCCGGCGCAACGGTGGGCATTCTTGTCCCTAGAGGCCAGTTGCCA
ATCGTCGAGGCTCGTGGCAAGCTCTTCGATGCCAAAGAAGATGTCCCACA
ATGAAGAAGAGAGGGGTTTAACGAGTAGTCGAGCAGAAGTTGATGCAGCC
GAAGTCGAAAAAAGGgatcgtcgtcgattagcgaaattaagatgattttt
aatgtagaaaaaacgtcgtttgttcgtgtagtcaggggaaggcgagttgg
ggtggtttggagatcacagtgccacggatgttggtgatgtgatgcagtga
aacctcagtgaaaccaccatggtgtccgtcatggtgcacctgccttgagc
gaggaatcggggtattgattcctacgcgtagttgcactaagcgtagcata
gtaaggggtaagtgaagtgatgactctccttgctccggaaaagtagcgca
cttttctaaactgtctaatctatggttaagtttaattcagatccgtggca
ccccaagtgctcgagaagagcgagatcgaggaagatctgcgagggtgctt
tctaacaCTTCCAAGGCGGCAGAGGCGAAATCGCTTCGCGAGAAGACCGT
CAACGGTGGCAATGCGGGCAGGAGGCCGTACGAAAGCGCGACGGCCCAGG
ATTAGGCCAATTGACGACGACGAGTGCGGCGACAGTGCAGTCGACCTCGG
CGTTGAGGGGGGACAGTGGAAGAGTGAAGACGACACAAACACGGCGGCGT
AGTCTGATTCCTTTGCAGAGCAGTCGAAACTTCGAGCCAAGCAAGGCGAA
ATTTGGCAGACATCTGCGCAGGATTCAAATACGGCCCCTGTTCTGAATGC
AAGTGACACGCACGTGACAAACAATGATTCGACTGTCGCCGACAAACGAG
ATCAGCCTATGGATTCACAGTGACAACCTTTGGCCACTAGGGAGGCCTAT
TTCACGAGGCTGTCTCCGGTCCCCATGCAGATGCAGAGGGGTCAATCCAT
GGAGGCAAACTTGGAATCGCCGTCTGTTTCTAAAGTGACTTACCGTTCTC
GAGCGGATTCGAGGGATCAACTGCAACATCGTGAGGCGAATCGCCAAATG
ATCCAACGCAATCTCAAATACGTTGACAGTCCAGCAGAGCAACTGCAGAA
ACAGCCACCTCAACATGATTCATGCGAGACAGCCAACACCACTGCCATAT
TTGGGGCATGGGCGCAAATCGAACAGCTCCAACGACGTCTCAAGGAGGCA
GAATCGAGGACAGAAAGAGAGACGAGGAGGGCGGAGTTGGCGGAGCAGCG
AGGAGTTGCTATGGAAGCTGCTCCTAGGAACTTCGGAGGCGCAGACAGTC
GGGTTGAGAAGCCATCTGTGAATGATTCATATTGTGTCAAGAACGGACTT
CAAATGAATGATGTCTTTACGCACGAAGCGAAGATTTCCTCTGACGAATC
TACAAAGGTCAAGGATGCAGTCATGACGAAAAAATGGGGATATCAAGAAG
GAGAGAGTGTGGAATCCTTTGAGACTGTGGCTCTTGTCTCAGAAGAGTGC
CCTCCCGTTTCACCAACCCCTGTGAAGAGCTATGAGACTCCATCGAAAAC
CGATAAGCATACTTCAAACAACAATGCCAACGATGAACTCCTCGCATGGA
TGAAACGAGCCCTCGAGGCGGAAGATCGTTTGACGAAACAGGACTATTCC
ATGCTCGTATCGCCGCCACAATCCTCCACAACTATGCGTCCACCACCCTC
TCATCAACAACAACCGCCAACATCGGCGGTCGAATCCGATCTAATCCAAC
TCAAAAATGCCGAAATTGAAGTCCTGCGCTCTCAAATCTCCAGACTGGAA
CTACGCATCAAAGAGGAATCTCAACGCAATTCCGAAATGTTACAGGCCTA
TCTTCCACATCATGATTCTCAGCGCCCTCCCGTAGTGGTGGCAGAATACA
CCTCCTCCATTGCTGGGGGACCTTCACACGAATACGAATTTAGAATGTTG
CGGGATGAAATTCGGAATTTGCAGTATCAACTGTCTCAAAAGAATCGGAA
TACCACGAATACCTCTGCCCAATCTACTACAGGGTCCACATTGTCATCGT
TGGAGAATGAGACAGAAGAGGAGGAGAATGAAGATGGTGGCGGTGCGCAG
TCATCATCTTCTTCTTGGGGATTGTGCTGTGTGAGACGATCAATGAAAGG
GTATGGCAGGGTGAATAGATGATGGAGTGGAGAGACTTAATAGTCTTAAA
ATTTAGTAAATAGATGCCGGTGCACGATATCACTTTTCCTTTACGTGTTC
GTTTTGTAGTGAAATTATTCAACGAATTGTTGTCCTCAATGAATGCTCTC
CATTATGTGCATGCGCTGAATCAAGCCTATGAGGTAGGAGTTCAATGGCC
AATGCGATGCCTTATCCTCTCCTTCGATAAAGTTTGCCTATTTTCAAGCG
CACTCTCAAAGATACTTGAGCTACTGTGATTGTTGAACACATCCTGTACC
AGTGATAACGTCATTTTTGGACTTACTGATAGATCGAACTGTACGCTATC
CATTGTATTCATGCATCGTCATAAGATATTACTGTGATTTTATTGTTTAT
ACTAACGTAGAAGCATCAGTTGCCATTTTCTTCCTCTTCTCGAGGAACAA
TACTAACGGTACTTATCGTATCACCGTTCTTCACATCTACCTTTTGCACA
AGAACACCAGTTGCCGATCGGCCCTGACAAGGAATATCCTTTACTTTCTG
TCGAACAATGACACCTTGACTAGTGATGAGTAATATTTCATCCTCTTCGT
TTACAACACGCATGGTACTTATCCTGTCATCGACACGGCCTGCTTTGAAT
TTGATGGCAATGACACCAGATCCACCTCGAGCTGTTTTGCGGAACTCATC
TGTTTTGACACGTTTACCGTAGCCCTCCGTTGTGACAGCAAGCACATATT
CGTCGTCTTTCCTCAACACATTCATGTCGGCAATCGTATCTCCCTTTTTG
AGAGTCATTGATTTAACTCCCCGGCTCGTCCTACCCGTTGGACGTAACTC
ACTTGCACTGAAACGTGTGGCTTGACCTCTCGTAGATCCCAATAGGATAT
CATCGGCGTCAGTGCATTTCTCGCACCAGTTGAGCCTATCGCCGTCCGCT
AAAGAGGCAATAATGAGACCTCTGGATGTGAGATTCTCAAATGCCGCCAG
TGGAGTCTTTTTAATCCATCCAAACTCCGTAGCGAGAACAATGAATTCGT
TCTTTGAGAACTCTGACACGGGGAGCACAGAAGTGATAACATCCTCCGAC
TTGACCGGTAAGACAGACGGAATCGGGGCTCCCTTGGCAGTGCGGCTGCC
TTCTGGCACCTGATAGGCTCGAAGTCCGTAGGCTATTCCGCTTTGAGTTG
TCATGAGTATAGTATCGTGATCGTTGCAAGAGAAGAAATGAGCCACTTCA
TTATCGTCCGACATATTGTTGGATGCGCCTCTTTTCCCACGCGTTCCACG
ATTTTGAGTTTCGAAAGTCTTTAATGGCATTCTTTTGATGTAGCCGCCTC
TGGTAACAACAATGACTGATCTTTCGTTTTGAATGTAGTCAATTTCGCTC
AGGGCTTCATCTTCATCCGGCAGTATCTTTGTTTTCCGAGGGGTGGCAAA
TCTTTTTTTCAGGGACTCAAATTCTTCAATCATACTATCTCTTACTGCAG
TGTCATTAGTGAGAAGATTTTGTAGTGTCGCCTGACTTTCGGTCAAGGTC
TTCTTCTCATCCCTGAGTTTGTCCCCGTTGAGACGTGTCAATTGGCCAAG
TTGCAGTTTGAGAACAGCATCTGCCTGCGCGCTGGATAGGCATAGTTCCG
GTGTGTCTGGATCCATGAGAGCTGCACGTGCAGATGCTTGGTCTGGAGCG
TTTCGAACTATTTCAATGACCTGAGACAGTTTCATAGTTTTATGAGACAC
TAATAATTGTTGCAACAAAAAAGACAATGATGACATATAATCTTTCAAAC
TGCAACAAAATACTTACCCTGTCTGTAAACTCAAGAGCCACCAAGAGTCC
ATCCACAATATGTGCTCTATTTTCCACCTTATCCAATTGGAAAATACACT
TATTCCTAATCGTCTGAAACCTAAAATCTAAGAAACAATCCAGTGCTTCT
CTCAAAGTAAACCTCTGCGGTACCGTCCCACTCCCAAAGAGAGCGAGGAA
ATTCCCCGAGAACGTACTCTCCAAGGCCGTCTTTTTGAGCAAATTGTTTT
GAACTACTGCCGCCACGGCATCGCGTTTTAGTTCAATGACCATTCGTATT
CCATCGCGATCGCTTTCATCTCTTAGATCGGCAATGCCGTCGAGTTTCTT
TTCGTTGACGAGGGAAGCGATGCGTTCCAAGAGTGCGGCTTTGTTGACTT
GGTATGGGAGTTCGGTAACTATGATGGCGTTGCGTTTTTTCTTTGATGAG
GATACTTCTTCCAGGTGCATGCTGAATGGTTCCCAGAAATAGGCGAATGA
AGATGTACAATTACAATCTAGACAGCGGAAATGATGGTGGGAATGACATT
CGATGTGTACTCACACTGCGCGCATGACTATACCTCCATTTCCAGTGGTG
TACAAACTTTTCGCACCGGATTTTCCAATTATGCAAGCTCCGGTCTAACA
AAGGAGCGACAAGTTAGTGATGAACTGcaacgactacgacaacaacaatt
cacaacgacatcaatcaacaacgaGTCAACCATGAAAACTCACTGGAAAA
TCTGGCCCTGGCACAATCTTCCACAACTTGGCATCATCAATCTCCACTCC
ATGATTCCGCCCCTTGACCATTTGAACACAAGCATCCATCAACTCCCCCA
AATTATGCGGCGGCACATTGGTGGCCATTCCCACGGCAATTCCCGCCCCT
CCATTGAGAAGCAATATCGGTACTTTCGCGGGCAGCACGGCCGGTTCATA
CTCCGATCCATCAAAGTTGGGAAGGAATTGTACCGTGTCCATGTTGATAT
CATCCAGCAGCGTTTCGGAAGCGAGTCGCGTGAGGCGACATTCTGTGTAT
CGCATGGCTGCGGGTGGATCGGCGTCGATGGATCCAAAGTTTCCATGTCC
ATCTATCAGGGGTTGGTTTGTGGAAAATGGCTGAGCTAGGCGAACAAGGG
CGTCGTAGACTGCGGAGTCTCCGTGGGGATGGCTGTGGGATGAGAATGAC
GATGAGGAAGATCGCTGCATGTGAGTCATTCGACGACAGCAACAGCGTCA
TCAACAACAACACAAACACATAGAATGAGAAGTCACTCACTACTTGCCCA
GCACCTCCCCGACAACCCTGGCACACTTCCTATAGGCCCCGGACGGCCCC
AATCCCAGCCCATTCATGGCATACAGGATCCTGCGATGCACCGGCTTCAT
CCCATCGCGCGCATCGGGCAGAGCACGCCCCAAAATGATGGACAGGGCGT
ACTGCATGAAGGAGTTGGAGACCTCGTCGGGGAGGTCGATCGTGTGCTGC
CGCTGCGAGGAGGAGAGGAGGAATTCGTTGGCGGCGCTGGCCATTTCCGA
TTCTGTCGGAGTCGAGCCGGCTTCGTCCGTGGACAAAGAGAGAATGGGAA
TGGATCGTTTGGACATTGCCGACCGTCGAGGAGATGGAGCGAAGCTGCGG
ATGCACGGAATGCATGATAGTAGCAAGGCAACGAGCACCACTAGCAAGCA
TTCCACATGACTCGTCGTCTTGTTGATGCCATTTTGCCGCCGTCGACGTC
GTCGTCGGTCGCCTTGATTCGAGGAGGCACTGCAGCTCATTGTTTCTCTT
TTACTGTGTCTGATTAATTGTAGCATACTGTGTATCAATTGAAGCCATGA
GATGTGAGTCTGTTGAGATATTATGGTAGACGGTGGGTGATGTGTAGGTG
ATAGGAAGGTGATGTCATGTTGCATGCAGGTCAAGAAGGGAGATAGATGG
CCCCGTGACGGCCTGGACCGCTGACAGCAGCCGGCGGCCATCAAGGGGAA
CTGAAGTATGGTACCGTATTGAATACCTTTAAAAAGATCATGTCAGTTTG
ATTCTTAGATATCAATTAATTTATAATTAAAGGTAAATAGGTCTTGAGTC
GAAGCGTCGAATCGTCAAATTGTCCAGGTGTGCCCTCTACACGCCCCGCA
AATTGCCCGCGACTACAAACTCCGTATTTGGTATTtggtatggtatggta
tggtacctgtatggtaCTGCTCTGTACTGCTCCATACAATAACTCAGCAA
TAACTCCATGGACCGACGGACTCCGTGGACCTACAATACCATGGACCCTC
TCGAATACGACATCATCATCATCGGCGCAGGTCCCTCCGCCGCCGGCCTA
CTGCACGGCATTCTCTCTCAGATCAAGCGCAAGGCCATCAACTCCAACCA
CGTTCGCATCGCCGTCGTGGAGCGTGGGGAAACCGTGCGCGGGGAAACTC
CACCGACCTTTCGGCACGACCACGAATCCACGATTCATTTGCAGGATTGG
TTCGCCGCGGCGCATTACGCCTCCTCGTGTGCCGCCGCCGACCGTCGCAT
CTCTTCGCCCACGACTCTGCACGCATCGGCTCCACAACGGCATCTCCATT
CGAGAATACTGGACGTGCCCACCGGAAGAGGATGGGGAGGAAGTACCAAC
ATTCATGCGGGGCTGATGGTGCCGCCGTCCGAGGAAGACTTTCAGTCCTG
GCCGGGAATGTGGAGAGATAGGATGATGCACGCCGTCAATCACGTGATTG
GAGTTTTTCAAACCGAGGGGATTCTGTCGCAATCGCCCGGTGCACCGCTG
GGAAATGGCGAAACATGTAATGTGGCAAACTTCGAGGGGGCCCCATTCGA
ACCAACCACCACCACGTCGTTTCAATCCAAGCGAGTCAATTATTTCACAG
CGTTGGTGTACCCGCTGTTGAGAGATCACCCTGAGCTTAGACAGGCTGTC
ACGTTTCTTTCGGGGATGGAGGCACAACGAATCTTGTTTGATAACGAAAA
CAACGACAACCCAACGGAACATACCCTTGCTTCATGCAAGCGAGAGAAAA
CACATGCTCCTCGCGCATGGGGTGTGGAATGCCTCGTACTTTCAGATGAC
TTGACAACGAACAAGAATTCAGACAGACTGGCCAAGAGTTACAACCGTCG
GCACGTCATACTCAAATCAACATGTGAAATCATTCTTTGCGCAGGAGCAA
TCGGCAGCCCAGCTTTACTGTTGGTAAGTGGGATTGGACACCCGGAGGAT
TTGAGGGACGCGGGGATTTCTCCATTACTTGATTATGACCAAGAAGCTCG
TCATGGTGATGAAATGAGCCAGACCGAGCGCGACGCAGCAAAGAACATTC
ATTCTAATCTTCCAGTGGGTAGAAATTTACGCGATCACGTCCTCGTTCCA
CGGATATTCCTTACGCCGAAACAAGAAGAAGCAAGAATGTCATGCAACTC
GATACGCGGTTGGTGGACGATCCAACGACAGATTGGAAGAAATGAGAGCG
GCATACATCATGACTACGCAAAATTTCAACTTCAACTTGCAGATGGAGCG
TCAATCGACAAGATGATGCCGCATTTTGCTGCAGGTGCAATGCGGAGAAG
GTGGACGCTTCTCAACCTTGGATGGGACATACACCGTGCAACGATAAGTC
ACATCTTTCGATTTCTTCGAGGTGTATTACACGGTGCATTTTTTATTATC
CCTGTACTCAGTCCTCTGTTAAAGTCGTGGATCCGTTCGCACTTTGCTTT
CGTAAATGTTTGCTTGATGAATCCCAAGTCAGTTGGAAAAGTGACCCTTC
TTTCCCGTCGGAATCAGGATGATGATAGAGAATCTCGTCATGACTCGACT
TCGTTGGACTTGTCTACAGTGAGGTTGAGTGGATTTGAGGTGGTGATTGA
TCCGGGATATCTCTCCAATCCATGGGACATGAGTGCCTTGTGGAAAGGAT
GGGAAATATCTAGTGCATTGAAAAGCGGCCCATATGAAGAATGCGCAGAG
ATACTTCCCGGCGTTTTGTTTGTTGCTGCTGTCAAGATTGCAAACCTTGT
TTCGTTGATGCTACGCTGGACTCATATGTTCTTATTTGGGCCGGAAAGAA
AGCGAGACACTCAGGAAATGACATTGTCTGCTGCACCAACATGGTTTTGT
AGCTATGTGGCCGAGTTCGCGAATCCATATTATCACTGGTATGGAACATG
TGTTCTGGGGCCATTAAAAACAAATCAAAATGATGACAATTTCGTCGTAG
ACGAGTGTCTGTTTGTTCGTGGAGTGTCGTCGCTGCGTGTTTGTGACTCT
TCTGTCTTTCCTTATTCTGTGACTGTGCCTACCGCACTGACATGCGCTGC
ATTGGGCTTTGCCACATCTACATTCATCGTATGTTGACTAAACTATGACT
TGCCATTGAAGCAACATTAATTGTCATAGGAGTGAAATGCATTGCTAAAA
TAATAATCCTATATCTCTGTCATCGTTTCTGAGCAGAACTTAGTCCTTCC
GTCATATGAAACTGGCCTCTCCCTTCTCTGCGATGCTCCAAAATACACAT
GAGTTGAAGGGCAACTTTTGCACTACACCCGACACATTAGTTGAACTCAA
TGTTGGAGCCCTCCCCGGAACAATACCTCGATATCTATTGACCCCTTTTG
AGTGGAGAAGTCCCACTGATTTTGACCCCTTTTGAGTGGAGAAGTCCCAC
TGATTTCACTGGTTAACTTGTAGCACATGGTGCCAGAGTTTGAATTCTTA
GCCTTCTTGAGGGACCTGCTTTCCTGAAGGCTACAAAACATGAAATTGAC
ACAGGAAACACTCCTGAGCCCAAAGGATATCTTCAAATCAGTAATCAACA
AAGTGTTCACTCACCATTCACAAGCATTACAATCAAAGTTAAATCCTATC
AAAGTAACAAGCCCCTTTTCATCTGCCATGCAGTAGTTTGCACAGTCTTC
TGCACTTTTGTAGCCAGCAACAGCATAGGACTTGCTGAACCCGCTGCATG
GACTGTTACTGCGCGTAAATGTCTTAGCCTTGCTACAGCCAGCCAATTCT
TTGCAACTTGCGACGCATTACTTTGTTCCTAGTATCACAAAGGTGCACCA
CATCAGCTCACAATGCTTCATTATTGTATGAGTGGAGATTTGGAGAATGA
ATTGATTGGATAGGGTAGTGGCAAAGTTTAGACTTTAGAAATAAAACCAA
TATCAGTGCTGGAAGCAGAAAGTCCATTGTTTGGGGGTGCCAATCTTTGT
TTAAACACTGTTGAACCTCCTATACGGTCAACTGAGATGTGACACCACTG
GCAGGAAGGAATGTTACCACAGTGGTAAGAGCGGCCAAGGCTTTCATGGT
ATTTTTTACAACTTTTATGAGAAAGATGGGCAgcaagatccactatatag
tcatttacaaagctaattttgacatgaatggatcacaatatgggtcggag
tgtttcctcatacaagaactcatattccaaacagaaacaaactgagatgc
gagaaagtattctttccctaaaaagccaccagttgagactggtggtcaaa
aagaccaccagtcaacaactggctggtggtctttttgaccaccagtcaac
acctggtggtcaaaaagaccaccaatcatccactggttgttaaaaaaaac
cacccctcaatgactggtggtaataaaAACCACCACACATCAAGTGGGGC
CATGTGGCAACACACATTCTTTTGGTTACGAATCGGAGTTCTCGTCTGAA
GTGGAACTCCAACCCAAATCATGATCCATTCATGTCAAAATTAGCTTTAT
AAATAACCATATAGGGGATCCTTCGAGGATCTTGCAGGTAACATTGCTTA
CAGTGGTAGGTACGGTATGTCCCACCAGCAAGTCCACTGGATTTATAGTA
GAATGACATTTCTTGTCTTACATACACTACACTTTTTCATAAATTTCTAT
GCCCTTCAAACATGCACAAGAATTGGAATATTTTGTATCATTATGTCCTC
TCTGTGATTGCAATAAGATAGAAGGCAACAAGACAGAGGTCCAGGTAGAA
CACCATTCTCAATATTGTACTCTTCCTCAAAAACTACTATAAGTTGCAGT
TTATTGAACAGGGAAAGGAACTGTTCACCCCACTTGAAAATGTGCCACCA
AAGAAAGGAAAGAATAAATTAGTTTTATGTTTTAACTTTTCTGTTACAAG
ACAGCTACATCTTATCAATCCTTTTAGTATTACATCCCCTGAACTGCTTT
AATGCTCCAGCATAATGTCTCTTGAACCTCAGAAGGAAAGAGAGAAAGAA
AAATGTGCAACAGCTCAGAATCAAAATAAGTAGTTGATGGTATTATAGTG
ATTGCAATTCATTCTTATATGTTTCACTTCAACTCATTCTTTTATAACAT
CAGGACTGCTAggctgtgattttgttgggggaatagcggatagtgaatag
caattccagcgatttaacttaatttttctctattgaaggaaattgtgatt
ttgttgtaaaatcagatcatctcaaatagtgaacagaccaatagacccat
tgcaagcttcccgccatcacaaaaacatacaacatcaaggatatttaatg
aaagctaatttttgtgtaaagggagatagtatagcttctgcatatttaaa
atgtttcaaaacaaaaagaatacatttgatgtaatacgatgggtggagtg
gtacaaaaatggcaggaaacgctgttccattatttatctatttctttttt
tgtgtggcaaacagcaccccctgtttgtctatttgtaatcactcaaaact
gttagacaaataaaaaatgaacaatttttgctatctgtctgcctgtttgt
aggaacaaaatcaccatttagacaatgaacagcgaatagcggtttttggc
aataatgctgtccgcctatttgacaaacaaaatcacagccTTCCATTGCT
GCCATCAATACAGTTCACAAAAAGAGTTTTTGTTTTTATAACTAACAGCA
TTTTAAATTGAGTATACTGGTGTTACTCACAAGACTGCATCCTTATTTTG
TAAACAAAAGGTGGGAAATTTACTTACCGTGTTCAATTGTACCCTATGAG
AGCTTGGCTTGTTCTGTTACCTGGTTTGAGTCATTATATAGTTTGATTTT
TTACAGTTGTTAATTTCAGCAACATGACCAGTGACAGTGATAAAAATTCA
TAAAAATCTGATAGCACTTTATTTTTCATGCATTGTCATCAACCTGGATT
TTACAGTCAGGTGAGCACTTCAAAACTGAGCGTAGGATATAATTTCATGA
GTAAGAATAAATTTATCACAGATATGTAAGTTAGTACTGCTTTTGGTTTT
CATGTCACCCAATGCATTTTTCACCATTTTCATTTTTCAATAATAATGCT
GCCCCCACTTCTACAGTGCCTGGTCAAGTAAGAAGACATTACCCTGATTG
CCCTCCACCTGTTATGTCTTAAGCACAGAATGGAGCAATGGTGAGTTTTT
ACTCCTTCTTGTTTTTATGCTACCACCTCCAACACACCATTTCAATTGTA
ATGGTCATCAACCCCTGCTACAAACACATGAAAAGATAGCTGTCATCCTC
CATTGCAATGAACTAGACAAGAGAGTTGGAGATGGTGTGCTTTTGTTGTT
TTCTTTTTATTCCTCCTATGTTGTTTTCTTTTTATTCCTCCGATCTCCAT
CTCATTTCTCACCAGATCTACTTCCATGGGAGTTGTGGGAAATGTGCCtg
ttgttgttgttgttgttgttgttgttgttgttgttgttgttgttgttgtt
gttgttgttgttgttgttgttgttgttgttgttgttgttgttgttgttgt
tgttgttgttgttgttgttgttgttgttgttgttgttgttgttgttgttg
ttgttgttggaaccaagtccctcaagtcggtgggtctgtaagatggaatg
tcttaatcttgtatgcacgtcagtgtagtgttcttgcatgctatatgaca
ccatatatgtctgagagcgcgaaactccatctggctgtgtgtaatactat
gtattttatcgtaagtagagttacgaaaaggtgtaaggaaagtaccaggg
aaagttacagctgtgtatgtaataacttatacgatgtaagtattagtgac
aaaacccatgagtaatttaccgacagttgatttgtgtaggtacaacagaa
gactatctgtaagcaccaatccttatgttgtgttgctactcatgaaattt
ataaggcagaaactatagattacatatgtcactactgttgctcatcagtg
gtaacgacttttagaaatatggcgttgattctttaagttttgttatgttg
ttattgatgccgtattaattattacatgaacactacagactgaagttgca
caaacagtagtctaaatgcaaaaagttgtatgtcatagatcaatcaacaa
aaatctaaaaacaaccaaatgacaccttgcacttggcatccctgttcctt
ttcattgttgggttgtaccaatgggaagggaggtgccaaattcagcctgg
gggctgagatattcgctgtggagaggacatagcagaaagattttaattga
aaaaatccctggtgaagaagaattgtaaaacattaacctccatttctttc
ttaccttcgcttggcactcctgttactttttgttgttagctttgtggaaa
tgggagtggtggtgccaaattcagcctatgggctgagatatccacagtgg
cgtgaacagtgcaaacaattaaattgaaaaatcagttgtgaagatgaatg
gtaaaaagtcgaactccttttttcttacctttcactcggcgctcctgctc
ctttctgttgttggcattgcggcgatgggtgtggaggtgccaaagtcagc
ctgggggctgagatatccactatggcgtggacagtgcaaaacaatttaat
tgaaaaattagtagcaaagaagtgcggtaaaaagttgaactcctttcttc
ttgccttgcgccggcacccctgatccttgctgttgttggatttgtggcga
tgggaaaggcggtgccaaattcagcctaggagctgaaatatccactatgg
cgcggaccatcataacaatttaattgaaaaaattagtagcgaagaagcac
ggtaaaaaatagaaactctatgttttcttaccttgcgctcagagctcata
ttccttgctgttgttgtcgttttggcgatgggagcggtggtgctaaattc
agcctggtggctgagatatccactatggcgcggacggtgcaaaagaattt
aattgaaaaaattagtcgagaacaatcacaaacagtcaaaactccatttt
tttctcaccttgcgcttggcgcccctcgttcttgttgttgttagagcaac
atcgacaagagcggcagggtcaaattcattctggtgactgagatatacac
tgtggtgcggacagtgcagaacaatttaattgaaaaaattagtcgtgaag
aagcatggcaaaaacctaactccatattttcttaccttgcgctcagcgcc
cctcatccttgttgttcttatcttaacagcgatggtagcggcagggccaa
attcattatggtggctgagatcgaagggtttgatttggacggtagaaaga
gtccatcgtggttatgatttgagataattttttgggaggggcagcgaagt
aatgtatggtattgtacttgtgatgggatgttgtacggtaccatacttaa
catcatgtcggaaaattaatttcccgacaggccgtgactaggcctttttg
aaaattgcatcataataagatccttaagtcaggacctttcatttcccgat
tacagccacacatacatgtcacataagtaattgagcacccacctagcacc
cacacaaataataattgaagtatatttataggaaatgcatgtaacctaag
ttaagggttgattaacttgctactaacagacttaagactaattaaactca
caagaagtgaaaaaatctgggattactacttttggcatacgcaactcttc
acatacactgacttttccgacatacaacatgtaagtatactcacgataca
tgtatgctttattatgtcagacttgactacacttataaaataagcgcata
ttactgaccttaaatatctatcttactcctaaactctgacttacgggctc
tcagacataaaataagtatggttaaggggtattatgtacgaatgatatgt
gtctgtaattgaatacagtgcaatacaatattatgtaaaacaacatgtat
agaatgctcataaggagacttccccaaatcccaaagaattcttgacctat
tatgtgtcaattttgtccatgctcaggtctcatttcaaggcgtaaaaata
ataggtatattatgcaccacaaaggtcaactatttctgcatcttccccat
ttactaagccaaaagggacgatctctaaataatggacgaaaaatagaaaa
gtaccttttcatagatagtaccatttttgttgaattcagtgctatcttat
aaaaaggagtagaaataaagcagtaccgtttatagagatagcacctcctt
acgtaggaaatagtatgaaatcaactacaaaaatgaaaacagtactgttt
ccaaagaccgaaccgttttcaaccaaaacgggactatattagaaaaaggt
actgttttatttttgtaccgtttttcaagacagtacctttatgcaccaaa
atggaacaatcttagaaaatggaactatcttacaagaccacgcaattctt
gaggtacggtgtttgagacagtcatcataccatacatacaactactctag
agtgagtcagtaattgatgtcacattggtcacattctttggcatgtgagc
acaggaggaagttatcttgtcagaagaatatactcctacggctaaatcta
atagggacactcaaagaggtaatattgaaaatattgcacggtacctacat
gggatgtggccacaacagcagcagatggaaagcagcatatggtacctttt
acttttattaggacgtgatcctacactttataatcaaactatgcttccat
taggtacaatccaaatgtggcatcccgctttcattctcgtaactccatgg
acatgacacccctactccacagcaacaaccaaacaatagttgattGTGAG
CTATCGCTGTTCTAATATTTTATTCCTCCCATGTTCATCTCATATTTACC
ATGTCTAAATTCCAATTAAAAATTGTCCATCAAACAAAATAAACCACTGA
GACCCCCCTCCCCTAGCTGCAAAGAGAGCAAGGAAGGGGTTAAAGTGAGT
CTTTGCTGCTTTTATCAATCCGCCTCTAAATCACATTCCCACCTGTTAAT
TCTCCATTAAAGATGTTGCTCCCACATGGTTTCCCACCTCTCCCCAGCCC
GCTGGCATAATCAGACTCATATGATGATTAGCAAAGAGCACATAATAGCC
TTGAAATGACACACTGATATTGATTATCAAAAAAGTTGATTGTTTAATAT
TATTGACCTGCTTTTAAGGTCACAAACCAAGTATACACTGACAGCATCAT
TTAATTAGTGAAATAAATCAAATTTGCATTCAGCAACTATCCAATGTTTT
CCGCCTTAAGTGTATGTTATTGATTTATGTGCATCATTTCTCAATGCTAA
AGAATCAGCGTCAATATCAAATAGCATAAGTAATTCTCAGGCATATGTGC
TATCAGACAAATATCTACCATAAATTGTCAGTTTTAAGTCATATGTCCCA
TCAGACAGATATCTCCcagagtactgattaatgatgcaagtgaaagcatt
tacattttcaatgtggtcaaggcatagtggtcacatttatatggtgttgc
ctaggtcatgccaagataagggacattttttgttctggttgtgagtattt
ccagtcagaaacaagtaaAGGGGTCCAATATCCTTTGGTTTCTCCCTGAG
TGTATATTGTTTATTTGTAAATGTTATGTCTTGATTCCAAAGATATAAAG
CAGTCTAATGAATTATCATTTGTAAACATCCATATGTCTCATGAGACAAA
TAActgtcagattagtgattgatgatgtaatgaaagcagaagcagtaata
tgagcacctaagtcatggagttgagttcacattgaagtattccacctatg
tcatgcctagataagggccttttttgttctggttgtgagaattcaaatta
ataaccagtaaaagattctaattactgatattgtagatggtaacaaatct
gaatttgaaatttTTCATATCTGAACTGACAGATTGCAAATGTTAATTTA
TTATTTCTTCCACAAAAAAGTACACCTTTGCAATGTTTGAAAGTAAACAC
ATCTTCAGATTTTATATGTGTGTGAGGTACATAACAGACTGGATTGGACT
TGCTGAAAATATCTTAGAGTTATCCTATCTTGTGCAATTGCGGCTCATTG
ATAAAAAAATTCTTTACTTGTACTACTTCAAAAAGCAGATGGCAACTTCA
CCAACTTAAATAAATTATTCAGTATCTATGAATAACCATAACTAACGGTC
AATAATGAATGAGTATGTCTATGAATGAATATGTATTTGTACACCAATAG
GAAAACGAAGTatgatgtatcaccatgaaagcaaggatgaatgattcatt
tataacatttaaaacagttagaaactagcactacactgtattattctagc
atgtacactatgtaaaaattctgattaccataacattgtatattagatct
atccctgcattcggaatacatttgtctgtgctgccttccagccttaatgt
ggggggcaattaacagtacaattggcaaaaagaatgttgtctttaaaaat
atgattgctgttgattcatcttctaatgttctagaagggtgtggagttct
gataactccttacacacaaattgtcatggtctgtcagtaatacctctctg
tcatctgtttgtttacttcaagatactccaaacatgaatgctaactgagg
ggtgttatatccttacaaataggctgcatcaaaagctaggtacccttgac
agatacggggcagacatgggcattcataccagtaactagcttttgtgaaa
ttgcatatcgttttcctatcacatgttgcatttaaatctgcaataccaat
ggaaagatgagtaaaaccatgagagcaaagctcatcacaagtaaaacaag
tcatgacacaacatgagcttgcatcaggacttgaaaaatcatacttacca
taaaacctggaatataagtaccagcagattataaatcccaacgggctaat
tccatgaacatgtgtacttcaccggtatttaatcctctcaaatggaacaa
aaacaccaagagtacttcccacagacatcaataacacacccacatgtctc
tctcccagtgactcaagactgttacaaaaaactcagatgccatgggaagt
catcacacaactggcatacatgtcggagagggacagcatggatgggcaag
gatggcaaaagggcaggagcgatacaatatggtgacttcaaagtaaatag
ggtaaggtttaaaggtactaacaacttttcattttgggttcaaaatgctt
acttgctcctgattataagttccaccaaaatgtatcttttgtacatttgt
gatacctataatctgggatttacggTAGATAACTTAAAATGGAGACATAA
TCATAATATCTGATCACATATTTTTGTATCTTTAGATAAAGTTTTTTAGT
TTGGCACTGACAAGTTCTTTAGGACTTCATTGTCAAGGTATTTGTGAAAA
TGATAGCGACACATTTGCCACTAATGTCACTTAGCTTCATGCGGTGTGAA
TTATCCCATTTTTCTACAGGCTACTTACTCCCATGACCCTTGTTTCAAAG
CAAAAATATCTCTTTGGATTGTCTGCACCACGAAATCATCTGCAAACATT
GTTAGGTTAATGCTGTGTCCCTTTGCACTTGGCAAGTGATATCTCAATCA
GGATTCTAACTAATCAGAAATCACCAAAGTAAAGAGATTACAGCTTTCAG
AGATCCTCAATTTTCATAACCAAATTTGATATGAGTATATTGCCACATCA
TACCTGAAAATCTCAATTATTAAAGAATCAGTTGTTAGATTGTCCAACAC
AAGATTGGGTTCCAACACCATCCATGCTATTATGTAAATGTTAATGGTAG
ACCTTATTGAAGGAATATGATAGTGATAGGTATAGTTTGGTAGCTAGTTG
TTCACATTTGTCACAAGTTGCATTGGGTATAAGGTTCTCTGTGATAAGCA
GATTGCACATTTTGAAATATGATTTTGGATTCAATGAGGGGCAGGTCTTG
GAAGATTCTTGTCATCGGTCTCTCCACTGCAGAGAGACACCCGAAATAAT
ATTGCTTCGTTTTGTTATTTTGTTTTTACGTGTCATTGATTCATCTCTAT
TTCGAATTTTAGATTGTTCCCTTCTCTGTTTATGGTGACTTTCAATCCAA
AGGCTGCAACAGACTAATATTTATGTTATACACATGTGTTGATGCCTCTT
CATGAAGCATGAAAATGTGTGATACTGCATCGTATTGATACTTATGACAA
TTGCTTCAAAGACCTGAAACAATAGAGAAGTGAAGTGTGTCAACTGAAAT
ATATTTTGTGTGTATGCCCTAAAAATACAAGCGTATAGCTGCGACTGTGA
AAAACGCTACACGATGCGACAGATCACCACTAGCAAAGCAATATGTCATG
TCACCACATTTTACACGGCAATATAACATATCATTTCCATCACTCCACTT
TTTTCAAGACCTTTTCAATGCCCAATTTCTTCGCTGGAGGTTGCGCCTTT
TGTACTGCCTTACCAAACCAAATTGTTCCAACGGTGTACTCTTTATCGCG
GGAAAACCCTACTGCTTCTGCAAACCTCTCATCAAAATTTACCGCCCCCG
TTGTCCACTTTGTTGCAATACCCTGAGAATGCAACGAGAGGCAAAGGTTT
TGAATGGCGCAACAGCAAGCTGCGTAGTCTTCTCTGGCCAAACTCATTGG
ATTATCCATCGCGTTAGGTCGATCCTGATCTCTCACACAAGTTACCACCA
GCCATCCCGGCATTTGCCGCCATCGTTTCAATTTTTTCTCTCCCGCCTCA
ATCCCTTTTGTTGCTGAAACAATATCTGCGTTGATTTAACACACTCGTTC
GATTGATTTGGGCCCCAATAGATAAAACCTCCATGGTTCTGTTCGCTTAT
GATTGGGAGCATATATTGCAGCATTGATTGCTCGTTGTAATGCATTTTCC
CAGTTGGCTGGTAGAGTGGGCTCAAAGTCGTTGGCGGTTCTTCTTGTCAA
GATATTTCTGTATACCTCATTGGATCGAGTCTGAGGTCTCGCATTGAAGG
CCGTATAGATCGATTTTGAACAACAGATTGACGAGGTTTGGAAGGAATGT
GTCATGGCAACTAGATGCGCCATCATGACAATAAACATTGAAGGATTCAT
TGTCTATTGTCGAGAGTTTAGAGTAAATTTCTGCGTAAAGTGAAAGGTAC
AAATGGTAAAGATGATTTTGAGTTTTGTGATGCAACGAAGTAGAAAAAGA
TAACCTCAACAGATTGCGTGTGCGAATGTTGACGGTAAAGAAACTCGCAC
AACATCATTgttggcgatcgacttccaccggagctatatggcagggatca
ccctaacctgaggctacgcgggatggttgttttcagttctacactttctc
gtaattggtaattggtaaactactaattactgaattatgagccatctggt
gatgacggggctctaccaatcactccgctaccacttgtgcccaagagcgt
gatctgtgcctgtgctgcgtcccgtatgtgtccatactcgcatatgtatc
cgctgtatcctttttacacatcttttgtgtgccaacacactcctgtgagt
ccacatttctcgttgtctcagaaacatgggactcaacactagggctcgtc
tgacgtgccataattctctggtgatgttctgacagcagcgcattggtgtc
tacggttccaaattcatcccgcgtacagttcatgatgatgttgcggaatc
gacggaactttgccccacccaggggcttcgtgaagaaatccccaccattt
catcggtaggacaatactggatcttgacgtggccacgttcttgacaattg
gcaacaaaaaaatagcgtatgttcatgtgccttgtttgtttgctgcttga
tgcccttccgtttgtttcgagcagcattgcgctttggttgtcctggtgta
tgatgctcggcatgagtgggtacccttgctccttgaggaaatatcgggtc
tagaggatggacggcatgttgtcatgcactgccactgtttctgcttcagt
cgagctggtggtgttgattttctgtttgtttgatgaaccattcatcattc
ccttgccaaaggtcatgaatgaccctgagtggcttttcatgtcatcgtgt
acggcaaaggccccatcgatgaaccagtggttctgatcgaggtatgcggc
ctccatggtgagtgtgaggaacttggtgcggcggagatattttatcaccc
gtgccagtttcttgtagtcgtcttcgtcaggttccctgacccttgtgcac
aaaaaagcaatggcggtgtgaatatctggccgtccacgtttgcaggcgta
cagcaactgagcagtcacccggtggaagagatcagacttctctgcatcta
attttggtacgtcttgtcttgtcctgaacagatgttctgccgccggagtg
ctggcagttccatccatgtcgtttggcagctctttcaacacttcgtaaat
gtatttctccatgttgatcgtgaacttaccctttgccgagaagtccagcg
tcatccctaagtagccgtgcactttgccgcgatgcacggtcatcacacct
actctcccatattcgtcattcaacgacttgataatgtcgtcgataacctt
caaatccatatgggagatcttgaggtcatcgacatgccgcacgatggtga
gttgttttccgttaacctttttatttgctatgcaccagtcatacgggttg
attgtaaaccctctcatttttagacttttcaccagctttttccagaacag
tgcagctgccttgagggtaccatatagggccacgttcaataggcaataga
tgaatgcatgtccgcgcttgtggtgcacgtactcttggtaagtctctggc
gatatttttgccagtagctcagccattcttccgtctaacaccacgtgcac
cttttcctcagtaggtggcatccgagtctgtagaaatgctccagggatat
cgagtgttgccacatcgcgcccttcgtaagcatcgatgacacatgtcata
atcatacctgccagggatgcggtggacgatgatgtctcactttttggggt
gtataccctttgctttcttccgtcagcgcatcctctgccttttacatctc
catctctcttttccttcaggtacattaggtatttgagtgcatgagccctc
tcgtcctcagtgagttcgaaccagtgcttgggctgaaatccatccatgtc
atgtatttgctttagttctttctgcatggcctcctcaccgcgctcttgga
acatttttagtcccttccgccaccccatttgttccgtcaggaataggtat
tcagcaaggagggaaactgcatccatgttgagctcagcttgctgctgcat
tctctcgacttctggtagcccttccttccatcctagggtctcggtgagaa
acagccattctacctcgtctttgttgagggattgttcctgcacgtccatg
ttctcatcaaattgtagcagcatgatgccctgattctcagtcccctcagt
tccaaagacattgtactctcgtcgcggctgttttcgtaggctcattctca
cgccttgtccgggcacttggtaggttcgctagtgtactgcttctgcctca
ttcgtgtcctcatcttgttcttctggaatagcagggatttgttcatccac
tcctgtgtttacgatgtcgtcgggtgtgtccactcctgtggtgtcgatgt
cttgattgtccactcctgcagtttgctcttgatcatccactcctgcgctt
tctgggtcgaatgcgttgtcttggtcattcgcctcgtcgtcgaaattgtt
gtcgttgtcgtcattgtctgcgttgttgtcagcgttgttgtctgcgttgt
tggagctgttgtccccatcatcatcgctgtcgctgtctggctggtatgac
tcgtcgtcatcgtctgtgtcgtgattctcgacagcccccactcctgcggg
ctgaccgatgtcatcagggagcacgtgcttgtcatcttcgtctggtagtc
cttggtacacgatgtcaagattctcattgcggatgttggtgaaggcaagC
TGTCGGTGGGCCTTGGCACTGCGGGCGAGGCGATGTACTTGGTCTACCAC
TACTGATGGCATTGGAAGTGACGTCCAGTCTCGACGGTTGATTCTGCGGC
CCGTGTCGAGTGCGATAAAGTAGTATCCTCCTTGTGTGTTTCCTGTTGGG
CGAGTGGCGATGGCGCCCACGGTACGTGCGCCCATGCTGTTGTCATGTTC
TTCATGTGTTTGGACATACTCACCGAACTCGATTTTGCAATGAGCATTGA
AATCCAATTTTCGGTTCAGGACTAGTTCTGATGGACTTTGGGTGTGGGAG
ATGCCGCCTTATATTGCGAACATGTTGCGCCAGAATACTTGCGAATACAC
AAGCTCAACTATGAACACTGGAGGTACAAACTGGAAGGGAAGCATGTTGT
ATGCAGCGCAGACTCTCATTTGATGGTTCTGTTATACCGCTCGATTTTGG
GTACGTGTTCGTCGCGGGAGACCACGTTAATGACTGCCCCTAGATCTACC
AGTTCGCCTCGCATTGATTCGAACTGGTTGTCGGCAAGGATGACGGCGAC
GCGGAAACCGCGGCTTGCATACACACCCATCACTACTTTGAAGTGGCTGA
GGATGGTGGGATTGGACATGTTGTCAAGCTTACCGGCTGAGCCGAACTTT
ATGTGTCTTGATATAGTCATTAAAAAAGGTATACCGTTGACTTTCATTAC
ATCCGCTGACAATGTGACGTTCTTGTACTGTGTCATAACCTGTAGTGGAA
TGGGATGAGATCGGGTTCGAACCGCCTCAGGCATTGAATGGACAGTTTTC
CCCTTCAGGCTTTCGAGGTCAGGACCCCAGATGAACTCGGCGTTGCGGAT
GTCCTGGGAAGTAATGGGACAGTTGGGAATTAGGTTGTTCTCCACATAGC
TGATAAAGTCTCGGGTGGCTGGCCGTCCTATTCTGCATTGTATGGTCCTG
GCTAACTTTGCTCTGGAGAAATCATAGGTGGACAACTTAGATTTATTCTC
ATCTACCGTATTTATGAGGATGGTTGAGTCCTCATGCCGCTCCACGGTGT
CAAAGTAATATAACCTTCGCATTGCTTCACGAAACTTGATTGTTTTACCC
TCCTTGTGAACATGGAAGCAGTTGTCCGTGGCACTGTCAAATGTCACTCT
GAATTTTTCTTTTACTCTGCTCAGAGACAGGATGTTGGCGATCCCCTGTG
GGAAATCCCATACCCAGCTGTATCCAGATAGGTGTCCCCTCAATTTCGTG
CTCTTTACCCCTGCATTACACCGAATATGCATTGTTGTTTTCACCTCCTC
TATCCGGCTCAACAGATCACCGTTACTAAACACGTCAATGGTGGACTGAC
TGTCGAGAAGAATCCATGCGGGAGGTATACCATTGCTAGAACACGACTTC
GGGTTGCTTGGAGGCATATCAGAGTTGATGAACATTAGCTCACATACGTG
TCCATCATGATGATTATGGGTTTTGTTTGCACTACTAACCTCATCTCCCT
CACTTGCGTACTCGATGGTGTCGCTTTCACCGCTGAcgtgcagtacagtc
ccgtcctcatgtctctttgcgatgcatttttcgactgggtggttattcct
gccgcatctcgtgcatggagcgcccttgtatgagttgccttgattgacaa
gagcagtcccgctgtcatcatcacccacggtgttgaatgacacgcccata
ttcgtgacattgccttttccacttccagtctttttccatcccttcactgt
ggtgtacgcatcgtgcagcgttcttgggtaggtgttcttccggtttatga
gatatgcgcattggaagtcctcgatggctgttgcatatctctcgtggtcg
gctcccatcagaaagtgcatggctgccatcctgtcgcacccctgtgtcat
gtactcggttttcttctcttccgacagggtcgagacgtcctctctgtttt
cgcgtgcgattgcatcgacgaaaccgagatcgtcatggatgttcatgttt
aacgtttcatcgacctctctgagggccataaagcgctcgtagtattcttg
cacgctttggtgcctttgatgcctcaggttgatgaaatcctttttggcat
tccacatcgtaagaatgggttcttggcttggttggtaactgaaattcaca
ctttggaggatcttgtagagacccatcaggtccttttcctcattgactgt
tttgaacgtcgcgtcttctgccaggctagactttatgtcttcgtcacact
ggccataatagattgagtagacctgcttcatttccttttcgaccttctcg
gatcgtgttagccagcgatcatatttctttccgtacttgatctcttcgac
ctttgatacggacccgtctgcctctgctgcgatggtgggttcgggtggtg
atactttcttcatcttctcgatggactcaaggacgtacagatcgaattgc
tgacccacaagggctctgatcctggtgtctacgactgtgaagttggctat
ctgattggtacggttcgtaccagtctcgaaaacgaagccagcgagatcgg
gatgggctccttggaaccgcttcttcttcacaaatcgcttggtgttgaaa
caacgtccggaggcattgtttccactgttgccttcattcgtgatgttagg
cttctgttcgccggccggtgcggcgttgtcggtgcccatgctggcaaccg
cactatgtgtaattcagtaattatgttggcgatcgacttccaccggagct
atatggcagggatcaccctaacctgaggctacgcgggatggttgttttca
gttctacactttcgtggtggcaattggtaaactactaattactgaattat
gagccatctGGTGGTGACGGGGCTCTACCAATCACTCCGCTACCACTTGT
GCCCAAGAGCGTGATCTGTGCCTGTGCTGCGTCCCGTATGTGTCCATACT
CGCATATGTATCCGCTGTATCCTTTTTACACATCTTTTGTGTGCCcaaaa
caattgtgaccaatggattccgacctttttttatccgtgactaaaagagg
atatatgtataattagtggatttttagtgaactagcggataattagtact
attgcaaataatttgtactattgcaaattatttgtactattgcaaaaaaa
ttgtacaattgcattttattagatcctgtactattcctacgtgcaaatct
gctagatttctggaggactggaggatttctagcggatccgtagataatat
gtactgttgcagataatttgtacaattgcggataatttgcgcaatcgcgg
atttttgcgtgtgtgcaaagcagtcgtgcaggtgtaaaaatacatcatgt
gcaaacatattactatgaagattgtcccgcaaaatcaagaatttccttag
ccttcCTAACCCTATACAAAATTGTGTATTGCAACGATCAATCTTAGaca
tgtcctgtcaataaaatatagcctactttttcgcgtacttttttgtctac
ctttttgttttggtgatgtcatggccgccgcccccaaaaaagtaagtcaa
aaaccaaaaagtagacgattaaccacgcactaaaaatgccaaatctatta
aggttaatcgtctacttttttccttacttttttgtcccgatgaaattcat
ccaccattccgtttagcttaccatcatcgcccatgcatacgtgacagcgt
ttgatgtcaagtgctgtgttcgcacgaaataatgcaaacttcagctgcat
cataacgtcaatagcatttgatgtaagtgccggttgcaaaatcgtttgct
gtgactcaatacgatgttacattcattcttgcggctagggggcactttgg
acttcaatttcaatttcatgatttgggcctgtttagcagtgggcatagaa
ccgtgattctgcagaagggagaagtacgtgaccgcgtccaagtagtttgc
aagatccaacaagggatctgaagtcggctcaacatgctctaccagtgact
gcagagatgggttttcctcggccatcattgtaatgagaatgatgcaaaaa
atgatacaagatgacatagagtggacaggtggggcaattttggtagcgtc
cgtgaatttcggtcctgtcagtcatgcagtctgacgctactttttcctta
cctttctcaatctaggagtataaatcaatctaaccaggtatctaaagtaa
gctaacaagtagacaaaaagtagccaaaTCCATTGACAGGACGAGCctta
cctaaaacgtaaatcgcaaatcacatttctcgcagatagcatttcgaatc
ccctccatgtcgacgttatcgttctgggccggctccgtcaatgaaggcgg
atgaggcatttcacgctgtcggggagagaaatttcgggaagaaagagtat
accgcggggcagagtgtggcagcagagttatcgtggtggcggcgacgccg
tggagatcgcgaggtggtagtaaggagggtttattctgcaatagttcgag
gagttcaagggcgaagagggaatcgttgcgaattctttcaaaaacgctgg
attttaatgcctgaagagagcgtggtgaaagcagagaaggaggagcggtt
cggtaggtgcggaagtacaaaaaggctgttgttgttgagggggtggggca
gagaaaatggccatggtgcaatggttgactagcgtgagaggccaggcaac
agctaggtatagtggatccgaagtatgttctacgaggtaacattctagta
aggtggtgtatgtaatgtatgacttttccatgctccgaaaaagTGATTCC
CCGTAAATGAAAAAACTTTTACCAAGGCATTATCCACAATATGAATAGTG
TAATATACCATTCtcaatatcatagataacgtcacaatttttacctagcc
atcatagaaagaatctatgatttatccgaatcttaaagaatccgtgacgc
gtagttatcaagcagtctcgggcgattttttcaatatcatagattcgttc
tatgacatatcacaatccgatttctggccacacttacgccccatgtttag
gccttttaacactacgtgtcatacaaaataaccccctcatgatacatatt
aaggtacataaaaataagtactatgtcaatgtgcccctctctagagctgt
accttctagtgccacccccaaggcaccccaaccaatacacactctagtat
ggagtctgaactagtaaattgtttgtgacacaagtttgttggacatgtcc
ataggggtgcatttcaacaacaattcctgttgctattagagttagagcac
cacaattttgtatatggtacacatatcatgtgtgtcatacgagttatggc
acacctgttgtaacaaatgaattgcttgcaaaacactcgtaaaatatggt
gcatatatgtgtaacataactataatctgaaaatatcatattacttccca
aattcattccagtatgtgatgacattagataatacaaaacataagcttaa
taagaatcacatcctcaattccttttgaagttgcgacttagaaagttggg
acaccacatgaatcctcattaagaaagacatcttcctgtgatccttcgta
agtagctcatggaggcttattgattttttgactagataaaaagcagccgt
agtgaattagatttatggagggtgtgtggtgccactaatggattgagtaa
caatttcaagcattatttcatgatcattaaggaaaatttcctttgctcag
caaatttgattacttacttattttttcttcttgttgttatatgggttggc
atgtccatacactttgaggaatacaatggatcatcaagggcacagtcatc
aatcctatcataatcattgtttattgctcattcattgtagtgcacatata
tattgtgatgatactacccaaatcccatcttacaattcaatcggtatggc
acattgttaccactgcaatcaatattcatttcactatgctgcacttacat
ctttgattgctcatctttttcatgttcacaactgggtaagtcagttgatt
gtaacagttgcctctttcagatgtctgactcaattttttaaattgatgca
tcctttttcaccattacagatggtaacaattacaatagctttttaatatt
tattggcatagatgccaaagttccttctaaaaggtagaaataagggtaag
ttcaatgttgaaatgaaaaatcataagtgccaccagactctcgcattgtg
caacagtgtttttgggcatactcaaaaccttaactaacagtacataactg
atacaacctcatctaggataatgtcagagtatctctttgtatactccatg
tttgcattttgcattgtcaattacatcattgatgcaactgtgtaccagag
ggacagatggaaagagaaaagttgcttctgtttgagattgcaatcagtag
gcagagtgaatgaccagattcaaaggttgtgcaattgatctatttaggga
gatatttagaagtgccttagacaagttggattagctgggaggatgtttca
tgtctatgagcggtgggcttgtaggtgtattcatcattgagttgttcggt
tttgtttgttctgatcttcttcttactcatggtaagtggtggactcacag
gattttctcatcatctggaggctttagtaatggggtatttgatgcaatgg
ttccaatagtagtcttgttccagtcttgtgaaaattgactgagttgtgtg
cttgaggtgtttcaagtaaattttctaaatagttggaaggttgttagacc
ttgtcagtggtaagaatttactggtaatttatttggtgatgtgatcgtga
acataggtaaacatcttaagatatttcatattacgcgaactgtatgacct
atgattacgatagcaattaagatattatttacaatgaaatctctcgaaaa
tatatacgtaattcatcatagaattgttctctgatatagacgagcggtaa
tataGAAATATCTACTAGTGGAACAAGTTTCAATGTCATTTTGACATTAC
GTAgaactgtactaactttgactgtacaaaagcacagataaatctagtag
aaatgcctacgagcctactcatacatcacggtatgtacgtaacaaaaaaa
cgaacgaacaaataacaaacacgtgaacggggttgagggaaaattgttat
tcctaacataatttccacatgtactgtttgagtcacaattagagtcaaaa
atcacattgaaaaatacaacatagggttacaattcaccagaaatagtgga
tctccatgttcaattgaaagttgaatcagggaggcacaagcacatgtctt
attatgatcctatgctgtgtgaggtcgtgaccaaaatggataagtttttg
agacgatgagaaggtgcgactgagaacatgagcgagctagggagtctttt
tggaaacgcgtgttaccttcgtgaatgactctttcttgtgaacataacgc
tagcttgtgaaaataacatcatctaggctgtcattttcacaagcttgagt
tattttcacaagcttgcgtgattttcacaatgtgaaaataacgtagtcat
gagaaaataacctagtcgtgagaaaataacaatattttaccatcttatgt
actatggtgttgtgaaaataacctagtcgtgagaaaataacctagttgtg
agaaaataacataaattattacgtaatattctcacggcaacgttattttc
tgcagattacgttatattcaaaatgtgaaaatagccacatgatgtgaaaa
taacggattttttcgctgacgcaccaattcagtcacaccaacacaactga
ccacaccatgtgactaaaaatggtgctgccaaggaaagcaccactgctat
aagtagtgaacaaggtgaaagctgtctcaccacctgtgtcacagttggtg
gatgttgatgactttatagggtgggtagtggtatgattatttgttgagaa
catgaatgagaaattaagtacctctaaaactgtgtaagccctatcacagt
aattttagtggttagtaaaacattgtgctattttcacacaacacttgaat
tccctcaacgccaacaaaggaataaggaacaatacaggcatgaCCCTTTC
GACTGCCTCGCTCCCCTCTCAACACATACATCCCTGCCGGGTATCTGCTG
TACTGGGCACTGCCTTGAAATAATGGTGCATCACCATGAAGAACATCAGT
ATAACAAAATAAATACCTTGCAAATGCAAGCACTGGACAGATCCATGGAG
CTTTTGGATTGGCATACACATGCCATGGACCAAACTCATCACCAGTCTGA
TTTCCTTTTGTCTTGGCAAACTCAAAACTAGTGCATCATCTCTGAAAGAG
ATGTGATTAATTTTGCCCCTACACAATTCTCTGCTCATTTCATTAAGCAC
CAATCCAAAACAAAAAAGAGGTGACAGAAAACATCCTCCTTCTCTCCACT
GAAGAAAAGCTTCTTTGCAATGTTGTTGTATACCTTCAAAGGCATGGGCA
ATTTCCCTTCAGTTAATTTCAAACCAAGATGTTGCTTAGCTGCTTGGGTG
ATTCGTTTCATCCCTCCCATGAACTTGTTCATTTTTGGGATGTACAGCTT
TGGCCTCTCAACCCCAGCCAATTTGTTGAGGTAAGAGATTGAACTACGAA
TTGCTGAGAAGGTAGAGTATGACTGATAGAGAAACAACGTGACTTTGCCT
GTACCCTCATCcaccatgtcatcagtgattgcatcgccattatcaatctc
attcaaatacttctgtgcaacgttacggtcaactttaacggtgttcgttt
tggttcgcatgaagtctcgcactatctcatatgtaatggcaccctctcca
tcaattttaatgggtgaatggtgaggttgttgactggttgctggatgcac
tgccttcagagcattttgcatgtactgttggactcggcggcttttcttcc
cagttgtctctttttctttgtcatatttgtgataattaaggagttcatca
cgatggtcatcggcaatacactcgggatggttctctagtagaaatcgaga
aaataagacaagcttctcgtggtaggtacgtttggatccatctgacacaa
atcccttttcaacaccctctgctgaaactcttgcatcagctgcaaaagca
gaagccgctgcacccactgcagtggcagctacagcaccagccagggcacc
catgggagtgccaatatcattgtcttgggcaactgttacaacaacagaag
atgccaggatgagtgtttttagtgctgttgttagtaccctcatgatcata
tagagtggttctattggcaaagtgaaggtgatgatgttgtggtggtgatg
gttgtgatgttagctgtttcttagctatttgttatggatatcatacctat
tgaccacaccaacctgaatactagtgggttaggtaagatatatataataA
atatagatgtgtatatatatataaataacaatatattatgtgttatggta
tggtacctaccatacggagtggttcgcccaccagtgagactgtactgcgt
aggaatagtaccacttcatgtatgtggtttagttgcaatgtcgtaaaaac
attgaaactttttttaaagccgcgtacgtttagcatgcaagtgaacagct
aacgtaagaaatacaaaaaatattttagcgtattttaaataacgatggca
ttttgacattgacttttcattacgtcacatgggaattccgtgaactacag
gtattaacattgaaatttggcggatctactAGTGGAACAAGTTTCAATGT
CATTTTGACATTACGTAgaactgtactaactttgactgtacaaaagcaca
gataaatctagtagaaatgcctacgagcctactcatacatcacggtatgt
acgtaacaaaaacgaacgaacaaataacaaacacgtgaacggggttgagg
gaaaattgttattcctaacataatttccacatgtactgtttgagtcacaa
ttagagtcaaaaatcacattgaaaaatacaacatagggttacaattcacc
agaaatagtggatctccatgttcaattgaaagttgaatcagggaggcaca
agcacatgtcttattatgatcctatgctgtgtgaggtcgtgaccaaaatg
gataagttttgagacgatgagaaggtgcgactgagaacatgagcgagcta
gggagtcttttggaaacgcgtgttaccttcgtgaatgactctttcttgtg
aacataacgctagcttgtgaaaataacatcatctaggctgtcattttcac
aagcttgagttattttcacaagcttgcgtgattttcacaatgtgaaaata
acgtagtcatgagaaaataacctagtcgtgagaaaataacaatattttac
catcttatgtactatggtgttgtgaaaataacctagtcgtgagaaaataa
cctagttgtgagaaaataacataaattattacgtaatattctcacggcaa
cgttattttctgcagattacgttatattcaaaatgtgaaaatagccacat
gatgtgaaaataacggattttttcgctgacgcaccaattcagtcacacca
acacaactgaccacaccatgtgactaaaaatggtgctgccaaggaaagca
ccactgctataagtagtgaacaaggtgaaagctgtctcaccacctgtgtc
acagttggtggatgttgatgactttatagggtgggtagtggtatgattat
ttgttgagaacatgaatgagaaattaagtacctctaaaactgtgtaagcc
ctatcacagtaattttagtggttagtaaaacattgtgctattttcacaca
acacttgaattccctcaacgccaacaaaggaataaggaacaatacaggca
tgaCCCCTTTCGACTGCCTCGCTCCCCTCTCAACACATACATCCCTGCCG
GGTATCTGCTGTACTGGGCACTGCCTTGAAATAATGGTGCATCACCATGA
AGAACATCAGTATAACAAAATAAATACCTTGCAAATGCAAGCACTGGACA
GATCCATGGAGCTTTTGGATTGGCATACACATGCCATGGACCAAACTCAT
CACCAGTCTGATTTCCTTTTGTCTTGGCAAACTCAAAACTAGTGCATCAT
CTCTGAAAGAGATGTGATTAATTTTGCCCCTACACAATTCTCTGCTCATT
TCATTAAGCACCAATCCAAAACAAAAAAGAGGTGACAGAAAACATCCTCC
TTCTCTCCACTGAAGAAAAGCTTCTTTGCAATGTTGTTGTATACCTTCAA
AGGCATGGGCAATTTCCCTTCAGTTAATTTCAAACCAAGATGTTGCTTAG
CTGCTTGGGTGATTCGTTTCATCCCTCCCATGAACTTGTTCATTTTTGGG
ATGTACAGCTTTGGCCTCTCAACCCCAGCCAATTTGTTGAGGTAAGAGAT
TGAACTACGAATTGCTGAGAAGGTAGAGTATGACTGATAGAGAAACAACG
TGACTTTGCCTGTACCCTCATCcaccatgtcatcagtgattgcatcgcca
ttatcaatctcattcaaatacttctgtgcaacgttacggtcaactttaac
ggtgttcgttttggttcgcatgaagtctcgcactatctcatatgtaatgg
caccctctccatcaattttaatgggtgaatggtgaggttgttgactggtt
gctggatgcactgccttcagagcattttgcatgtactgttggactcgacg
gcttttcttcccagttgtctctttttctttgtcatatttgtgataattaa
ggagttcatcacgatggtcatcggcaatacactcgggatggttctctagt
agaaatcgagaaaataagacaagcttctcgtggtaggtacgtttggatcc
atctgacacaaatcccttttcaacaccctctgctgaaactcttgcatcag
ctgcaaaagcagaagccgctgcacccactgcagtggcagctacagcacca
gccagggcacccatgggagtgccaatatcattgtcttgggcaactgttac
aacaacagaagatgccaggatgagtgtttttagtgctgttgttagtaccc
tcatgatcatatagagtggttctattggcaaagtgaaggtgatgatgttg
tggtggtgatggttgtgatgttagctgtttcttagctatttgttatggat
atcatacctattgaccacaccaacctgaatactagtgggttaggtaagat
atatataataAatatagatgtatatatatatataaataacaatatattat
gtgttatggtatggtacctactatacggagtggttcgcccaccagtgaga
ctgtactgcgtaggaatagtaccacttcatgtatgtggtttagttacaat
gtcgtaaaaacattgaaacttttttaaagccgcgacgcttagcatgcaag
tgaacagctaacgtaagaaatacaaaaatattttagcgtattttaaataa
cgatggcattttgacattgacttttcattacgtcacatgggaattccgtg
aactacaggtattaacattgaaatttggcggatctactAGTGGAGCAAGT
TTCAATGTCATTTTGACATTACGTAgaactgtactaactttgactgtaca
aaagcacagataaatctagtagaaatgcctacgagcctactcatacatca
cggtatgtacgtaacaaaaacgaacgaacaaataacaaacacgtgaacgg
ggttgagggaaaattgttattcctaacataatttccacatgtactgtttg
agtcacaattagagtcaaaaaatcacattgaaaaatacaacatagggtta
caattcaccagaaatagtggatctccatgttcaattgaaagttgaatcag
ggaggcacaagcacatgtcttattatgatcctatgctgtgtgaggtcgtg
accaaaatggataagtttttgagacgatgagaaggtgcgactgagaacat
gagcgagctagggagtctttttggaaacgcgtgttaccttcgtgaatgac
tctttcttgtgaacataacgctagcttgtgaaaataacatcatctaggct
gtcattttcacaagcttgagttattttcattaagcttgcgtgattttcac
aatgtgaaaataacgtagtcatgagaaaataacctagtcgtgagaaaata
acaatattttaccatcttatgtactatggtgttgtgaaaataacctagtc
gtgagaaaataacctagttgtgagaaaataacataaattattacgtaata
ttctcacggcaacgttattttctgcagattacgttatattcaaaatgtga
aaatagccacatgatgtgaaaataacggattttttcgctgacgcaccaat
tcagtcacaccaacacaactgaccacaccatgtgactaaaaatggtgctg
ccaaggaaagcaccactgctataagtagtgaacaaggtgaaagctgtctc
accacctgtgtcacagttggtggatgttgatgactttatagggtgggtag
tggtatgattatttgttgagaacatgaatgagaaattaagtacctctaaa
actgtgtaagccctatcacagtaattttagtggttagtaaaacattgtgc
tattttcacacaacacttgaattccctcaacgccaacaaaggaataagga
acaatacaggcatgaCCCCTTTCGACTGCCTCGCTCCCCTCTCAACACAT
ACATCCCTGCCGGGTATCTGCTGTACTGGGCACTGCGTTGAAATAATGGT
GCATCACCATGAAGAACATCAGTATAACAAAATAAATACCTTGCAAATGC
AAGCACTGGACAGATCCATGGAGCTTTTGGATTGGCATACACATGCCATG
GACCAAACTCATCACCAGTCTGATTTCCTTTTGTCTCGGCAAACTCAAAA
ACTAGTGCATCATCTCTGAAAGAGATGTGATTAATTTTTGCCCCTACACA
ATTCTCTGCTCATTTCATTAAGCACCAATCCAAAACAAAAAAGAGGTGAC
AGAAAACATCCTCCTTCTCTCCACTGAAGAAAAGCTTCTTTGCAATGTTG
TTGTATACCTTCAAAGGCATGGGCAATTTCCCTTCAGTTAATTTCAAACC
AAGATGTTGCTTAGCTGCTTGGGTGATTCGTTTCATCCCTCCCATGAACT
TGTTCATTTTTGGGATGTACAGCTTTGGCCTCTCAACCCCAGCCAATTTG
TTGAGGTAAGAGATTGAACTACGAATTGCTGAGAAGGTAGAGTATGACTG
ATAGAGAAACAACGTGACTTTGCCTGTACCCTCATCcaccatgtcatcag
tgattgcatcgccattatcaatctcattcaaatacttctgtgcaacgtta
cggtcaactttaacggtgttcgttttggttcgcatgaagtctcgcactat
ctcatatgtaatggcaccctctccatcaattttaatgggtgaatggtgag
gttgttgactggttgctggatgcactgccttcagagcattttgcatgtac
tgttggactcggcggcttttcttcccagttgtctctttttctttgtcata
tttgtgataattaaggagttcatcacgatggtcatcggcaatacactcgg
gatggttctctagtagaaatcgagaaaataagacaagcttctcgtggtag
gtacgtttggatccatctgacacaaatcccttttcaacaccctctgctga
aactcttgcatcagctgcaaaagcagaagccgctgcacccactgcagtgg
cagctacagcaccagccagggcacccatgggagtgccaatatcattgtct
tgggcaactgttacaacaacagaagatgccaggatgagtgtttttagtgc
tgttgatagtaccctcatgatcatatagagtggttctattggcaaagtga
aggtgatgatgttgtggtggtgatggttgtgatgttagctgtttcttagc
tatttgttatggatatcatacctattgaccacaccaacctgaatactagt
gggttaggtaagatgatatataataaatatagatgtatatatatgtatat
aaataacaatatattatgtgttatggtatggtacctaccatacggagtgg
ttcgcccaccagtgagactgtactgcgtaggaatagtaccacttcatgta
tgtggtttagttacaatgtcgtaaaaacattgaaacttttttaaagccgc
gcacgtttagcatgcaagtgaacagctaacgtaagaaatacaaaaatatt
ttagcgtattttaaataacgatggcattttgacattgacttttcattacg
tcacatgggaattccgtgaactacaggtattaacattgaaatttggcgga
tctactAGTGGAGCAAGTTTCAATGTCATTTTGACATTACGTAgaactgt
actaactttgactgtacaaaagcacagataaatctagtagaaatgcctac
gagccttttcatacatcacggtatgtacggaacaaaaaagcgaacgaaca
aaaataacaaacacgtgaacggggttgagggaaaattgttattcctaaca
taatttccacatagtactgtttgagtcacaattagagtccaaaaatcaca
ttgaaaaatacaacatagggttacaattcaccagaaatagtggatctcca
tgttcaattgaaagttgaatcagggaggcacaagcacatgtcttattatg
atcccatgctgtgtgaggtcgtgaccaaaatggataagttttgagacgat
gagaaggtgcgactgagaacatgagcgagcgagggagtctttttggaaac
atgtgttaccttcgtgaatgactctttcttgtgaaaataacgctagcttg
tgaaaataacgtcatctaggctgttattttcacaagctcgcgttattttc
acaagctcgcgtgattttcacaatgtgaaaataacgtagtcatgagaaaa
taacctagtcgtgagaaaataacaatattttaccatcttatgtactatgg
tgttgtgaaaataacctagtcgtgagaaaataacctagtcgtgagaaaat
aacataaattattacgtaatattctcacggcaacgttattttctacagat
tacgttatattcaaaatgtgaaaatagccacatgatgtgaaaataacgga
ttctttcgctgacgcaccaattcagtcacaccaacacaactgaccacacc
atgtgactaaaaatggtgctgccaaggaaagcaccactgctataagtagt
gaacaaggtgaaagctgtctcaccacctgtgtcacagttggtggatgttg
atgactttatagggtgggtagtggtatgattatttgttgagaacatgaat
gagaaattaagtacctctaaaactgtgtaagccctatcacagtaatttta
gtggttagtaaaacattgtgctattttcacacaaaacttgaattccctca
acgccaacaaaggaataaggaacaatacaggcacgaCCCCTTTCGACTGC
CTCGCCCCCTCTCGACACATACATCCCTGCCGGGTATCTGCTGTACTGGG
CACTGCCTTGAAATAATGGTGCATCACCATGAAGAACATCAGTATAACAA
AATAAATACCTTGCAAATGCAAGCACTGGACAGATCCATGGAGCTTTTGG
ATTGGCATACACATGCCATGGACCAAACTCATCACCAGTCTGATTTCCTT
TTGTCTTGGCAAACTCAAAAACTAGTGCATCATCTCTGAAAGAGATGTGA
TTAATTTTGCCCCTACACAATTCTCTGCTCATTTCATTAAGCACCAATCC
AAAACAAAAAAGAGGTGACAGAAAACATCCTCCTTCTCTCCACTGAAGAA
AAGCTTCTTTGCAATGTTGTTGTATACCTTCAAAGGCATGGGCAATTTCC
CTTCAGTTAATTTCAAACCAAGATGTTGCTTAGCTGCTTGGGTGATTCGT
TTCATCCCTCCCATGAACTTGTTCATTTTTGGGATGTACGGCTTTGGCCT
CTCAACCCCAGCCAATTTGTAGAGGTAAGAGATTGAACTACGAATTGCTG
AGAAGGTAGAGTATGACTGATAGAGAAACAACGTGACTTTGCCTGTACCC
TCATCcaccatgtcatcagtgattgcatcgccattatcaatctcattcaa
atacttctgtgcaacgttacggtcaactttaacggtgttcgttttggttc
gcatgaagtctcgcactatctcatatgtaatggcaccctctccatcaatt
ttaatgggtgaattgtgaggttgttgactggttgctggatgcactgcctt
cagagcattttgcatatactgttggactcggcggcttttcttcccagttg
tctctttttctttgtcatatttgtgataattaaggagttcatcacgatgg
tcatcggcaatacactcgggatggttctctagtagaaattgagaaaataa
gacaagcttcttgtggtaggtacgtttggatccatctgacacaaatccct
tttcaacaccctctgctgaaactcttgcatcagctgcaaaagcagaagcc
gctgcacccactgcagtggcagctacagcaccagccagggcacccatggg
agtgccaatatcattgtcttgggcaactgttacaacaacagaagatgcca
ggatgagtgtttttagtgctgttgatagtaccctcatgatcatatagagt
ggttctattggcaaagtgaaggtgatgatgttgcggtggtgatggtcgtg
atgttagctgtttcttagctatttgttatggatatcatacctattgacca
caccaacctgaatactagtgggttaggtaagatAGATAATATAATAAATA
TAGATGTATATATATGTATATAAATAACGATATATTATgtgttatggtat
ggtacctaccatacggagtggttcgcccaccagtgagactgtactgcgta
ggaatagtaccacttcatctatgtggtttagttacaatgtcgaaaaaaca
ttgaaactttttttaaagccgcgtacgtttagcatgcaagtgaacagcta
acgtaagaaatacaaaaatattttagcgtattttaaataacgatggcatt
ttgacattgacttttcattacgtcacatgggaattccgtgaactacaggt
attaacattgaaatttggcggatctactAGTGGAGCAAGTTTCAATGTCA
TTTTGACATTACGTAgaactgtactaactttgactgtacaaaagcacaga
taaatctagtagaaatgcctacgagcctactcatacatcacggtatgtac
gtaacaaaaaaacaaacgaacaaataacaaacacgtgaacggggttgagg
gaaaattgttattcctaacataatttccacatagtactgtttgagtcaca
attagagtccaaaaatcacattgaaaaatacaacatagggttacaattca
ccagaaatagtggatctccatgttcaattgaaagttgaatcagggaggca
caagcacatgtcttattatgatcccatgctgtgtgaggtcgtgaccaaaa
tggataagtttttgagacgatgagaaggtgcgactgagaacatgagcgag
cgagggagtctttttggaaacacgtgttaccttcgtgaatgattcgttct
tgtgaagataacactagcttgtgaaaataacatcatctaggctgttattt
tcacaagcttgcgttattttcacaagctcgcattatcttcacaatttaaa
aataacgtagtcatgagaaaataacctagtcgtgagaaaataacaatatt
ttaccatcttatgtactatggtgttgtgaaaataacctagtcgtgagaaa
ataacctagttgtgagaaaataacataaattattacgtaatattctcacg
gcaacgttattttctacagattacgttatattcaaaatgtgaaaatagcc
acatgatgtgaaaataacggattctttcgctgacgcaccaattcagtcac
accaacacaactgaccacaccatgtgactaaaaatggtgctgccaaggaa
agcaccactgctataagtagtgaacaaggtgaaagctgtctcaccacctg
tgtcacagttggtggatgttgatgactttatagggtgggtagtggtatga
ttatttgttgagaacatgaatgagaaattaagtacctctaaaactgtgta
agccctatcacagtaattttagtggttagtaaaacattgtgctattttca
cacaacacttgaattccctcaacgccaacaaaggaataaggaacaataca
ggcacgaCCCCTTTCGACTGCCTCGCTCCCCTCTCGACACATACATCCCT
GCCGGGTATCTGCTGTACTGGGCACTGCCTTGAAATAATGGTGCATCACC
ATGAAGAACATCAGTATAACAAAATAAATACCTTGCAAATGCAAGCACTG
GACAGATCCATGGAGCTTTTGGATTGGCATACACATGCCATGGACCAAAC
TCATCACCAGTCTGATTTCCTTTTGTCTTGGCAAACTCAAAACTAGTGCA
TCATCTCTGAAAGAGATGTGATTAATTTTGCCCCTACACAATTCTCTGCT
CATTTCATTAAGCACCAATCCAAAACAAAAAAGAGGTGACAGAAAACATC
CTCCTTCTCTCCACTGAAGAAAAGCTTCTTTGCAATGTTGTTGTATACCT
TCAAAGGCATGGGCAATTTCCCTTCAGTTAATTTCAAACCAAGATGTTGC
TTAGCTGCTTGGGTGATTCGTTTCATCCCTCCCATGAACTTGTTCATTTT
GGGATGTACAGCTTTGGCCTCTCAACCCCAGCCAATTTGTTGAGGTAAGA
GATTGAACTACTAATTGCTGAGAAGGTAGAGTATGACTGATAGAGAAACA
ACGTGACTTTGCCTGTACCCTCATCcaccatgtcatcagtgattgcatcg
ccattatcaatctcattcaaatacttctgtgcaacgttacggtcaacttt
aacggtgttcgttttggttcgcatgaagtctcgcactatctcatatgtaa
tggcaccctctccatcaattttaatgggtgaatggtgaggttgttgactg
gttgctggatgcactgccttcagagcattttgcatgtactgttggactcg
acggcttttcttcccagttgtctctttttctttgtcatatttgtgataat
taaggagttcatcacgatggtcatcggcaatacactcgggatggttctct
agtagaaatcgagaaaataagacaagcttctcgtggtaggtacgtttgga
tccatctgacacaaatcccttttcaacaccctctgctgaaactcttgcat
cagctgcaaaagcagaagccgctgcacccactgcagtggcagctacagca
ccagccagggcacccatgggagtgccaatatcattgtcttgggcaactgt
tacaacaacagaagatgccaggatgagtgtttttagtgctgttgttagta
ccctcatgatcatatagagtggttctattggcaaagtgaaggtgatgatg
ttgtggtggtgatggttgtgatgttagctgtttcttagctatttgttatg
gatatcatacctattgaccacaccaacctgaatactagtgggttaggtaa
gatatatataataAatatagatgtgtatatatatataaataacaatatat
tatgtgttatggtatggtacctaccatacggagtggttcgcccaccagtg
agactgtactgcgtaggaatagtaccacttcatgtatgtggtttagttgc
aatgtcgtaaaaacattgaaactttttttaaagccgcgtacgtttagcat
gcaagtgaacagctaacgtaagaaatacaaaaatattttagcgtatttta
aataacgatggcattttgacattgacttttcattacgtcacatgggaatt
ccgtgaactacaggtattaacattgaaatttggcggatctaAGAATAGAA
TCTTCTCGTCAATTTCTGTGTTCTTCTTCGTCACCTTTCGTCCCCTTGCC
CTTCACAACCCGTGCACAACCTAATACAACAATAGTACAGGCCTTCACTG
ACATCGAAACACTTCTTCGGATGGAACTTGAAGGAACCCTGACAAGCAGC
TCAAAGCCATAGAGAACTGTAGACACCAACAATGCACCTCAGTTCACGCC
TCGCCAGCATCTTCGCGTACGCACTCGCACTTGCCAAAGCCGCTGCCTTC
CATTCACCTGTCGGCGCTCTATCTCCTATCCGATCCAATGTCGTGATGAA
ATCCACCGCGGCCACGTCAGGAGATGTAGTCGATAAATCGTATCTTTATG
TCCCATCCAAACGAGATGCGCATTACGACGGGAACATGGCGAGGTATTTG
CTGGATTTGGATGAAGAGGGAGCCACGTTTGATTTTTGTGGAGGTGAGAT
CTTGATGAATGGATGAGCGTGGCTGGCCATGCGTTCTTCATCGGACACGA
AATTATTCGAGCGGTCGTCGAGTGGTCCCGCGGACAGACTTTAGTTTGTG
TTATGGTTTATCATTGATGAGCAAATCGTCACACCACCTTTATTGAGTAT
ACATCTGATCCATGAATTACAGCAATATGAAGGTCAGAAATGGAATCTCG
ACCCGCGGTGTAATCTCATGCGACCTCATTCCCGAAAAATTAATTGCTTT
GCTGTTTTGAAGCTTGGCTTCTCGTCACCAATACTAACAAATCCGTTGCT
TATCTCTCCGCAAGGCATGATGTTCCAACTAGTGCTCACAAACAAACTCA
AATCTCACCTCCAGAAAATTGCTACTTCTTCCAATGACAAACAACCTATC
CTTCACCCTTCCAGTCAATCACTCATGTCACGTATACCTAACTATCAAAA
ATCCTCGTATGCAGACAACCTTTCCACCTTTCATGGACGAGAAATACGCC
GTGTTCCTAATGCTAACGGAGGTATGGGTTTTGTTTTACAATTGAGTTAT
TCAGATCCGAGCACATATTCCAACGAAGGAACTAATGATGGCGAAGCGGT
TGACCCAGAGGGGTGGTCTGCTGAAGAGATTGCAAGCTACGATGGATGGA
GAGGGGATACATTCCGGAAATGGCGAAACGCGGCAACCTATGAAGCGGAA
GGCTTTGCAGACTTCTCTTCGAGGTTCGGGAAAGAGGCTTATGGATTAAA
TCACCGATTTTATTTGCATTTGGACAATGGGGGGAAAATGTGGTTGAGTG
CTGAGGATGGCTGCGAGGGTACACCTAAGTAGAGTGGAAGTTTATTGGGT
AAAATTGGTGAGGTGCTGTTTGGTAAATAAAATCTTTCACTAGTTGTTTT
CAAGGTGAAAATCTGGTTGTAACAGTGTAATGGCTCAAGTGCTGCGGTCG
AGAAGGGCAGCACGAACATTAAAACAAATGAAATTCTATTTGGACTATTC
AATTCTGAAATCCTCAATAGTGTAATCACAAAGTAGCCACTCACCATGTG
CACCAAGTGGTCTCCTTCAGCTTTTATTTCTCTCTATGGATCACGCCAAA
TAATGCATTATTGAGACATGGAAATATTGAAATTTAGGAAAAGCAGGTTC
TGGGTCAGGAGTTCGCTGCATGAATTTAACCCACTCTCAGAAATATCATT
GTCATATCATTCCTCTGGTGCAGCATGGTCAACGAACACATTATTGTTCA
AAGAATAAAAGATTTTGTAGAAATGTTATCCTCCTTCCAAACTAAAAAAA
AAAATATAATCAAAGAAAGTAGGTGGATCTCATCCCATTTGTGTTCAACT
TACTTCGGTGACAGAGAAATGGGAACACACTTATTAATCAATAGATGTTT
TGTTTATTAACACAGTATTTGCACTGATAAATGGAAACCCTGTGATCTTT
CTACATTGCTGTTGAATGTACCGATACGGACAAGACAAATTCGTTGTTCT
CAAATTTGGTATGGTATCCTTGGGATTTATGCTGAAAGATACTAAGAGGT
ACACATCAGTCAACTCTTCAGAGTAGCAGCATTTACAGTCCATTATTTCT
GCCAAGAATTGATGTATGCCATATTTGCAAACAGCACTTCAACAGAAATG
CAAACCTTGCTAGATCCTTTTTGTGCTATTTGAACAAATATTCTCTAACA
AGTCCATGCTAATTAGCTGTATTTCACCCTCTAGTTTGACGTCCTGTCAT
TTGACCCATTAGAGAATGAATTGGATTTTCCACAAAAGACCTCTTACTGT
CATGAGGAGGCTTTGTATGGAATCAGGTTTGGTCAGATTCCAATGTTAAT
TTGATAACTTGTCTTTTTCATGCACTTTAATGGTTAGGTCATATTGTGTC
ATCATCACCATGCCCCTTCAACATCATTCCACATTTTATAGCGATGCAAA
CTCAACTATCTCACATCCCTCTGTATATGTGAATGGCTCAAGGCATGATG
ATAACAGATTTTCTTTTATATGTACTTAGATATGACTTCATGACTAAGCC
ATGAAACATACAAAGTCTGATTACTTTGTGGTTGCAATGTCTCCCATGTA
TGCCCCTAGAGTTTCTCTAGGCATTGACAACTCATCCTCTCTTCAGATCA
TTCTCTATGCAGACACTTGTTTATTATTTTAAATATAAATCCCTCAAACC
CGGTTCCACAACAAGATAATTGACATCTAGGGCCGTATTCAGGATGTTAT
GTTGGCTAGAACATCAGTGTGGGTCATTGTATTGGTTTGACCCCACTTCC
TTCCAAAAAATGTGGTTCCTTTTACCCCATCCCACACATGGCACAGAAAA
AGGGACTTTCATTTGCATAGCCCCAAGTATAGAGACAGACTGATATGTCT
AAATAAGTGCAAATCATGGCATCCACATTCATCCAATCCAGCCACCTCTT
GACAATACCACAATCTCAAGTATGAAAATCAGTTCTGGGAGGAAAGTATT
TCCAACACCACGAAAGGAATAGGAGCAGTACTTCTACCACTATTCCAAGC
AATCAGAGTAGTGCTTCTACCTAAAAACTGAGTAGGAGGAGCACCACTTT
ACCAACAAAAATAGGAGTGCCCAGTCAAGAAGGCAGTCATCAATAAGGGA
ATGCAACCAAGAAACAGGAAACAAGGCAATGCATGAAAGCGTCCCACCCA
GTATCACAATGGTTATAGCACAAGCAAAGATGAGGAAAGTAGCAAGTATG
AAATTTTCATGAAACCAAGTGCACAAGCACCCAGATTCCAAAACCAGAAG
TGTCAACTGAATGAGTGCCAGGGTTAATTGACTCACAGAGCAGACGAAAG
TGGACAGCCAACAGAGGCTAGCAGTTTAGGAATCATTGATGATCATGAGG
TAAGAAAAGACTCAATGAAACCTACTTCGGATGCAACTTGTATGAAGATT
TGAAATAGATGTAGATGAGAACCATAACAAGGTAAGATCTTGGCTACAAA
GGTACCTTTCCATCTGATAGTATTGAAATGTCTTTAAAATTATGGGGGTC
ATTACAGTGACAATTTTACGCACTGGTGTGACTTGAATATTTTTACAGAT
GTATGTCGTGATCAAAGAAAATTAGATGTGATATGAATggggcatagtgt
cataaacagagccccatttagcttatgtgccaagtaagaaagaagtgttt
gttgggacagaaattcccgtcacacttttttAGTCACCGACGTGTGTGTT
AAgtcttgaaaagtgaaaggtgagtattcctgtcttttaaagtgactaca
ttgccaaataggtatggcaccggtacattaaatgaatttattgacagatg
ttattcacagtcaaaattcttgtgacatcttattggtatggagcatacat
ctattatttttacgaataattgtaagttatattgaagttgttgaggcatt
gattgtgatcagtggttggggagaagagatgtgtagtttttTACCCATCt
gttaggccaaaagcctgtcacaaatcaaatgccaagcatttgtaaagtcg
tctttgcgaatccttgtcagtaaaaactttgacaaggatttgcaaaatgc
ctaggagtacgtagaacaattctgtgaccaccacctaattaggtttaaat
agtgtgatttttgacagtttggcagtacgtgacaaaaaacatggcgccaa
aacgtatctaactgtcagtatattcacaggtagtaattcggatcgtaaca
ggtgaaaacgtgttggtgttctggatttggtgttgatggctgagttacaa
ttcttaggcattgtaatcgcagaaaagtaactacccaattacaattcctt
gtcaattgcaatcgcggaactgtaggtgcgtgattacaattccttagcaa
ttatatttgcttgaaaagtgtaaagaatggatggggtagtcacttcaagt
tggcatcattctgtcattgcaatgtgcgttagatgccaaccttttctgtt
gggctactggattgatgccaaactggatgtctttgcagaaatcccgagct
aaacctcagttgacaaggaattgcaaagtgccattttgcaaatccttgtc
aaagtttttactgacaaggattcgcaaagacgactttacaaatgcttggc
aattgatttgtgacaggcttttggcctaacaCATCCGTCCagcatggcaa
tagcctctgactgcattaacactgcatgctcttctgccggattgttgaag
ggcctcacattggcctttgttgctgctgctgtattctgctttgttttgct
gtgtgttgctggcaatgcagcacaattgttgatatgttattattctttgt
gttgaaattgttggttagaacgagtggcttgttgtattgctacaagactt
gttgtgctgctttgatgcatgtcgcagctatctatagatagtgacctgag
cagtttggtcacaaaaatattaagcgggatttttatggtagttcgacctg
ggttgatgcactatttttatgagctgatttttgtataactgtgaggatgg
acgggcaatgcaaatgttgttctgtccattttgttgaaaatgaacattgt
gtaagttctacacaatgttggtatgcttttacccttctcaagggtgttcc
cttgtttggggctatggacttctgtgttgggaagtccatgcctcgtggat
tggggctatggacttctgtgttggggagtccatgtctcttggatcagggg
caacggggcccttttcctgggaagtccttgcctcttgggattttagcctt
tttattttaggaataagattctttttaatttatagtacctagaggtgcta
gataaggcagattcttggCTTATGTCAGAGTTTGAGATTTAATTAATGCT
AGGTGGGAAATACATCATCATTTCATACTGATGAACAGATTTACAACAAA
TCTCTTTCTATTTTGTACATGTTCCAACCCAAGACTAAATCTTCCTGTTT
TTCTGGTTTGTCACATAAGAATAAGCTGAACAAACAAGGATTCATGTTTT
CAAACAACATTCATTTGTTAAATAGCACATCAACATAATTTTTccaggct
ctatatattacagtgtattgaaagtatcaccaaagatgttcatgtgatga
ccctttataaaaacaacttcttaaggacCCAAGTCCCTCAGACCTGGAAT
AATCTTTCTGCAATTTTGAGCTAAACTGTCACTTTAGTGTTGCTGTTGTA
TCAGAACCACAAGGTGGTAAAGGTTTCAGACGTGACCCCTCTAACActgg
ttccactaatattgacacacaatgaaatagcacgttgtggcttctgacca
tttggtcctaaattcatgtacttgatggcactagattgaaatattccgtt
ctattggattgcctactagtctctgaaaacagagcgaaagagccaatctg
aggcttaagacttgcttcaatatatccgagaaagcctgtataaattttgg
gcggctactcagtttgcattttttccctttctgggagctgccgaacaaaa
aagtgttttgaaatcatactgatttctacgcgTTCCTCCTGTACaaaaat
aattatttttgattcataccaagtagagcagcaatgcatggatttgtggt
attggagcggaaaaaatggctattaccaggatctatccatgtgtagcaag
actgctgaatgaaaaatgattgagaacaatataggtaaTGTGGCAGAATG
TGAAAATGGAAAATGGCAGAAGAGGGGTATAAAGTCCATCAACTAACCCT
ATACATTGACAGTCAATATAATTGATTCATCCCCCCCGTCAAATACTTGt
cactgcaaacgaaacacacctgtaacctgcctgtacacttgagtgtacag
gacagttacacgagcctccctgaatggtacataccggtaacccaaatgta
cacttcactaattctatggtctagtgtccgaagtgtaccttgggttactg
gtcattcatgacctagaccagttttcgcctttatttttatacacacaagg
aatgggtgtacttttacaggaagactgacttttcagtaaaatataaattg
atatcaatcgaaagagtggctataaatgcattacttagtagctcagaaac
tttttaccggtggcataccggaagtgtacgggagggtaaacggaagtgta
ccgaagggttacaggagtgtatgggagggaaaccgaaagtgtaccggagg
gtaaccagagtcttcaggagggtaacctggtccagtttaggtactgttag
taggtgcaagctattgttcacactattattatgctctactagaatactta
cacgaaagtatatctaatctctttgaggcccgcccccttcatcccccaaa
gaatgagcctgaaaagccacaccctgccaaatttcagccccacactaaaa
acacttctgaggaccatctgcaccaacactaagacttgattttgttcgtg
tacaccaacaacatgctattgcaatgtaatgtcaatgaaagaaagctaat
tgtaagtaaaataagaaagataattaaaagcataaagcagcacttacagt
aggcagcaaaGTGAGTGAGAGgccaaactcagtctgtggacagagttttg
gccttcaacagagaaggaaattaactatttaattgaaaattagatgcggt
caatgacatttgtaaaaaggttgacttcataacaacttaccctgaaatta
ttcccaatactgccaattgttgttagctagacggcgatgctgggtgggac
gccaaactcagtgtgtgggccgagttttggccattcctgtggaaggacat
caaatagttaattgaaaattagatgtggtcaagagcatctttaaaaaagc
ctgagtttataaaaactcacttagaaaacatacctgtgattgtcaattgt
tgttggctagacagcaaggctttgcgggaggttctcagtctgtgggctaa
gtttcgactgttcccatggtaggtctgtaagtgtttaattgaaaattaga
tgaagcggaaaacatttgtaaaaaggtccagttcgtaaaaactcaccctg
aaaatatacccaccgctgccaattgttgttggctagatggcattacttgg
caggagctgaactcggtctgccggctgagtttcagcggttccaatggtag
gcctgtaagtattcaattgaaactaatgacatgtgctcagaaaaacattt
gtaaaaaggtccagtgcataaaaactcaccctgaaaatatacctgccact
gacaattgttgttggctagatggcagctctactcagtctgtgggctcatt
tttgggcgttcccatgtaggcctgtaagtatccaattaaaaaaataacgt
gtgctccgaaaaacatttgtaaaaggttgacttcataaaagttcacccta
aaaatatacctgccgctgccaattgcattggccagatggcattgctaggt
gggacgctgaactcaatctgtgggctgagttttggccgttcacttgcaaa
gacagcaagcatgtaattgaaaaaaatgatgtgtgaatagcaaaacacgg
gtagaaaaggggaagaaggaacaaatgcactattgtgaagaacccaacgc
tgcaaattgttgttggctaggcagtgatgtcagacgggaggactcactca
ttctgtgagctgagattcagcagttcttgtgatgggatggcagtgtatca
atctaattgaaaaatggaggataggggctaaaattgagagggcaccccct
ctagagttgctgctggtgcaagcacatgtactgtaagtatggtatggcat
tgtatcacaccatactgtaggtatagaagaagtattttgagatatgtaat
tcttgtgtttgtttttttggggtgcattcacttcttatagtacttacaca
taactatcaagtgtagaatatattatcatatattatgatgctataatgct
ataatcatgatgttaagaatattaataggcctagccagtgaatgacgtac
ttctggtacaggaattcttgattggagggtgatttaaaaagagggcagaa
catatatataaatccaactgatacataaacacaaacaggaccaatatatc
ctgtcaccaaaaacttcaaaacccaaacatagaatttccccaaaatctag
aaccaaaaggttatcttattggtggtaacttgcggttcatgaaatgtcag
tcatgaactaccagtatcgtacactcggatatttttatcaaagtttagcg
tgctaagaaaaattgtggcttaagcaatgcataaaacagtaagtcatctg
tacactcttgaatcctccggtcacctgcatgtgcaggcgctgacattttg
ggagtgtacatgcaggttactggtgttttttgtctccgatgGTATTTTTT
GGCTATCAACAATCTCCATGCTCAAATCATCATGTGTACCATACCACATA
TTACAAGTATATCTGATATTCTTCCTACCCTCAGAAATTACCACATAATT
AGAAAGTGTTAAAATACAAAGACTTAGCAGCAATTACAATTGAAAGGTCA
AAAAAATATATAAGTTACTTGAGAATATTTGAACTGACATTTTTCATCCA
AGGAAGAGCTCATACCTTGTTTAATTAGATGGAAATTTCTGTTTCAACCT
TAAGCTTTTGATGCAACCCCATCTTTGTCCAATGAATAACcagccaagcg
cacaaaaagagagatgaagtactagggaggagagcactattacatacaaa
aaactcatcagcaaccttgtatgaaaatGATGTCAAAACGGAAATGAACC
TCTTCCACACCTTTGGCTCTACCTCCAACGCTTCCCGTAGTTATTCCTAT
GGAAAGGGTGCATTGAGAAAAATAACGAGCTGCTGAAAAAGCAAAATGAC
AAATAGGTCTTGATCCATTGTCACTTGAGGTCATTGTATGCTTATTAGGC
TTTCACATGAGTATCATCTAATTGTTGGGTGAATTGACATGGGAGTAGAC
TTTGAAGTCATGTCTCCACCATGGAGAACACCTGCAATCAGCACAGGAAA
TATTTTCTAGTAAGGTACACTATTTTTGCAATTAAATATATATATCTACT
CTCTCCTCATGTAACCAAAACAAATTTCTATATTCACTCTAATCTCCAAG
ATCACACCACAGCAGGTGCATGGCCGTTCTGATGCACCCCAGAAAATCTC
ATCAAAGTACTCTCAGTGACAATCAAATTTGACTATGGTACATGGCGGAT
CAAGAATTAACTTAAATCATGCAAGATACATCATGGTCACAAAATCTACA
ACCTCTTACTCCATGGAAAGTATTATAGCCCCAATCACAGGCGCAAATTG
TGTGGGTAGAAAATGGATGAGTTTAACTTGGGTGTTGGTGTAAAACATTT
CTGGGTTAAAACTCCTGTAAACTTCGAAATTCAGCACCGTTTTACCAGAT
TTAACCCCAGTTGATGGCAAATGGTCTTTCACATTGTACTTATTATCATG
GGACTTACTGTTTTTCTTCAAGATAACCTGAACGTTTCTCATTTCTCTTT
ACTTAGTTGTatgacctccaacagcctataagtctgcaaatttaatcggc
acctttttgctgatgtgacaacagagaaagaatgtaaatccattaagtaa
tatagtcatatcactatttcctaaagaaatatgctgttttgatcttgggt
aatgatttcatgattatttctcagtagacagccaaaggccatggtgccaa
tctactttatagcagtgtcaacaaagctgccgcatgcccgtcaatgcctt
cccctaccctcactgacacatccttcctgcccagttttccttcaaatgca
aaaatcaactgtaactaaaacTAACATGTatgtctgagagccccttagtc
atagtttaggtgagagatagatatttaaggtaagtaatacatgtgtattt
tgtaagggtagtcacatttggcataataaagcatacatatattgtgagta
tacttacatgttgtatgtcagaaaagaaggtgtatgtgaggagttgcata
tgccaaaagtaataatccaagatttttgaacatcttgtgtttttcattag
tcctaattctgttagaaacaatttaatcaaccatgaactttggttacatg
ttttccctatatatctacttcaatttataattgtgtgagtgctacagtta
catgtgtaacatttttgaaagtgccattgagaaatgaaaggccctggcta
aagaacattattattgggctatttttcaactagcctagtcatgtcctgtt
gggaaagtcattctttagaatcctgacatgatacatcccatctcgcacat
tattactttgcttcccctcccaaattttttatcatactaatcatatgccc
catggattttgatgtcagcccctgaatgaatttggcaccgccgctccggt
cgctgtaaagttaacaacaacaaggaacaggggcggtgagcattaggtaa
gaaaaaatggagttcaacatttttaccgtgcttcttcaccactgattttt
tcaattaaattgatttgcactgtctgcgccacaggagatatctcagcccc
cagaatgaattggcaccaccactcccattgccaaatctaacaacaataag
gaacagggacgctgagcgcaaggtgagaaaacatggaatttgacttttta
ccatgcttcttcactactgattttttcaattaaattgatttgcactgtcc
ttgccacagtaaatcagcccccaggctgcattccacaaagcagcgctgag
cgcaaggtgagaacacatggaatttgactgtttaccatgcttcttcacca
ctgattttttcaattgaattgatttgcactgtacatgccacaataaatca
acccccaggccgcattccacaaaagctaacatcaacaacaacaacaacaa
caacaacaacaacaacaacaacaacaacaacaacaacaacaacaacaaca
acaacaacaacaacaacaacaacaacaacaacaacaacaacaacaacaac
aacaacaacaacaacaacaacaacaacaacaacaacaacaacagcaacag
caacagcaacagcaacagcaacagcaacagcaacagcaacagcaacagca
acagcaacagcaacagcaacagcaacagcaacagcaacagcaacagcaac
agcaacagcagcagcagcagcagcagcagcagcagcaacagcaacaacaa
cagcaacaacaacaacaacaacaacaacaacagcaacaacaacaacaaca
gcaacaacaacaacaacaacaacaacaacaacaacaacaacaacaacaac
aacaacaacaacaacaacaacaacaacaacaacaacaacaacaacaacaa
caacaacaacaacaacaacaacaacaacaacaacaacaacaacaacaaca
acaacaacaacaacaacaacaacaacaacaacaaggaacagggagagggg
tgcagagcaaaggtgagacaaaatgaactcaatatccacagctttaaaca
attgtagaaagcagggtgtatgagcacaaggcaagtaaagattttcccta
atcacattatgcttgaatttttcaatgacgtactcactattgtttgcacc
atagttagtatgatgtaatccggagatgcctcacttggttgttggtagat
tgctgttattcctggctttcacatagcaattcatttttagtagtgtatgt
caccaataaagttaacattagcattgatccatcacattggttttcagcat
ttagactataattttatgctccgaagtttgtagtattcatagtaataatt
gatactgcatgagcaacaatgcaagaaaatgtcaagtatcaacaccatat
ttctaaaagtggtctccgctaatgaacagcagttgttacacatataatct
atactttctatcttgtgccctgtatgagtaacaacacaacatagggatta
gtgattctggaaatgttttgttgtatccacacaatcagctgtcagaaaat
tactcaagtgttttgcctgtaatacttgcatcgtataagtaatgacataa
attgctgcaactttccctgatattttccttacactattttgtagctctac
ttacaataaggtacatagtattatgcctagccagacagagctttgtgctt
tcagacaTAGATGGGCAATTAAGAAACTGTAAGTGAATTTAATGTTATTC
TACAGCAGaaatacaagatacaatcattggtttctctcatatctcaccaa
tcaacttggaagaatgaaatcatgccttaggatcagcgggatgaaaatta
tatttgttctaatttatggagagacaatttgacaaccaaattGTTTCTCC
TTAgactgggactttgtaggccctatggaccgatcggatcagagtgagtc
ccacgagcctgattggctgattgatactaaaaattgttgacttttaagcc
ccaatgaatactacaatccaatcgaatgccctgtttgggttggttgattg
gttctgtcacgagttggatagtcgaatccgagctacaattggacgctatt
ttcccctcgacgttcaaccgaccaatccgttttcctatggacatctccag
tagaatgattgaaattggcgggaaatgcacagaattggtgaagaataagt
tgacgtggcaaagaaaaaaatgacatggcggggaaaaattgattggacta
ttgccctatcagatgtgatcggctcacgattgccagcgatgcgccaacaa
agtcaggtcaaatacaaaatggtccttgaccaaaaattctgtcagggatt
ctgattggtcaattgggatcaaacgttacaaagtcccagccTTATTAGTA
CTAAAAAAGTCTTCAGTATAAAATCCAGCTTGTTTGGTACCTTAATTTAA
GTACAATATATATATTATACAATCTCTACTTCAATACGCAAGTATAGAAT
TCGAATGGTCGCTGGTTCAATCCCGGCTGTGTGCTCGATGATGCACATAT
AGCTCAGTGGTAGAGCGTTCGATTGCAGATGATACTCTTGTGGCTGTTGA
GCTGTACTTGATATTTTGTGTTTTTTCATGGAGATTGTGTTCTTCGTTAA
TGATGTTATACCAAGTTACGTTTCTGACTACAAGTGGATCTCCCGCTGCG
TCTGCATTGCTGTTTTCGTGATGTTGAATGCGTTTGACGCGGCGCTGTGA
TGCCTTCGTAGCTTTTGTTGCATCCGCGGTCTGCGTGTCCTCCAGTGAGG
ACATCGAGTGCTGCCTGCCCAAACTATGCGGTCCACCTAAAAAGAGTATG
ATAGAAACAACTTTGTTTTAAGGCGCAAAGTACTTCTATTGAATTCACAG
CCATATATGTCATCATTACTTATTTTACTGAATCCAATTGTCAGACTTCG
CTTGATCTCAAATGTAATAGCGTAGTTGAACTATTTTATTTCCGGCAATT
TGTTGGTTACGTGTGAGAGTGTCAACGTCCTTTTTGGATGCATCAAAAAT
GGCAGCAAATAGGTTGCAACTTCCACAAGAGAAGTTTGGTATCACCTCCT
GCAAACTAACCTCAGATCAGAGTATGTACTATTTGGAAATGTAGCTTGGT
GACAGTATCCATATCTTCCCAACCAGTGTTCTTTCCTTTTCGCAAGTTTG
CATTCCTTAAGCCTCTTCTCTATACTATCAGCTCAAAAAGTGTGGCCACA
AACATGACAGGTGCTACACTGCATGTGCACTTTCTGTGTCAAAAAAATAT
GATAGCTATTTGAAATGGCGAAATTGCCGAAGTGGGTACTGTTTGGAAAT
GTAGCTTGGTGACGGTATCCATATCTTCCCAACCAGTGTCCTTTCCTTTT
CGCACGTTTGCATTCCTTAAGCCTCTTCTCTATGTTAGGATTGATTTGAA
GATCATCCATTTGATAATTCGATTTTATTTTCAATTCTCGTAGCTTCTCA
TAAAATGAAAGCAACGGAGATGCTGCTGCTGTAGGTGACTCCCAAGCAAA
CTGCAGCCCGACTTGATTGACAACTTCAAGTACGTTCCAGTTTTCTATAG
AACTGGCACATAGACAAAGATGGATGCATGGTAGCAGATTCTTTGCATCA
TACTTCTTCATTTTTGATGCTTTGTTCATGTTTAGCAACAATTTGGACGA
GCACATGTAATGAGTCAAAAGGCATTCATGTCGCTTCGATAGGTTGCTGG
CGGCTTGGATCTCGTTGCTTTGCGTGCCTTTTGATGGCACGTTTTCTTGT
TCTGTCTCCTCTTTCGACACATTATCATCGTAGCCAAGGTGAGGGTGATG
GAACATGACACAGTCAAACTCGAATTCGCTCAAATCAAGATTTTTGTGCA
ATTTTGTCGCGTCGACACCATAAATGATTTCAATATTGTCAAATGAACTC
AAGCTTTGAATGATGTTCGAGGCCTGCGGGTAAATCTCGACGACATCTTT
CTCACTCCGCAAAAGCGAAGTTGCCACTAGCTGTTGTATGAGCAGTGGAT
AGGCTCTCATCAGTGCAAGAGAGCACGAGAAATCACCGTCTCCTACGGTG
AGAATTCTCAGTTTATCCGGAAGATCGATGTTTTCTGCCATCGTACATAT
TATCTATTGCGTTCTCGATAAGTGCTACACAACCCTATCAGACCCGCTAG
CACATCATGAATATGTCGAAATGATCAAGTTTGTAAGCTGCGACAGCCGC
TTGCTTAAGGTTTGTTGAAGATAGAGACAGGAGAGGATTGATTCACACAC
TAGCCAGACGTCGCTATGGTGCAAATCAGGTGCAAGTCAGGTGCAAGTCT
TCATCCCCTCACATCTGTCGTGTTTTTTTATCGCTCTCATGGCCAGTTAG
TTTTCTGCATGTCTCTTCCAGAGCCTTGCAATCTTTTGCAATAGTCATAC
ACCTGTTAATTATTTTTAATCAGGACATATAAAGGTATCGTACAATACCA
TAGCCTATTTTTACTATCAAGATTTTTatatatctaaaatcaatctccag
catggccaaaaattcaggtgatattcttattgactaagcctttctggatc
acatggttttaaacgaacatgcgatcatgacgctaatcagagaccatatt
ggtcaaacgggctgttccaaggttcccatgttcttggtgctgccccatga
ccagtcttgtcattttttgctaagcgattgactgagcctttctggatcac
atggttttaaaagaacatgcgatcatgaggctaatcagagaccatattgg
tcaaacgggcttttccaaggttcccatgatcttggggCTGCCCCAAGACC
AGTCTTGTCATTTGCTACGCGATGACCCCGACTACTTGCGcgcgactcct
cctcagcatttgaatcaaacttgggcaatattcctcattcttgcaaaact
gttgggataggtacttcagctcaccctacaacaattcatccaacataaaa
acactatcacaatcattttaatagacagaacgcgatcatgaggctgatcg
aatcacattcgtcagcgggctgttccgcgacttcccccacgttcaggggG
ctgctccgcgacaagtctagtcaatttatgagtcgcgtgtactcgcatat
aataagggctattgcgaattcaaaaagactgattgaatgcaactcctcct
catcctcagaacaaacttgggcaatatttctgtatcttgcaaaactgttg
ggataagtacatgacctcgccataaaactattcattccaaatagaaacct
acgccccattttggaaccaggcgcaattccagctgccacctaatcataat
aatcaaaaatcacttgaaagcttgagttaactgaccagttggacgagaac
ttcaaggggatcgcttggtcattttaatgtgactcctcccttttttatgg
ctcaggagtactggttttaggcctcaaaaatagtctcagaactagCTAGG
GAGTAcagcttggagatggctggtcctgcacagcgcagaactcgctacta
aatctacgtgacactatcattcgcataatttggcttatgtaaaacagctt
atttattttacgtcgcatgaataaaaactcgaaaaaaaccgcctcacccc
ccgccgtcgcgatcgctccccacacaaccgtacccccacactccaatcgg
acaggtccattctccattttagagtgcaggagtgtgacctaaagggttgc
atcgcatctacaggtgttgtagatgcgatgaagccctttaggtcacagtc
ctgcactctaaaattggagtccactgcatttacattttgggcagcgaatc
ccatggttgccgtgtaattttttatggtcagtagaaaatatctttaatgt
ttttaaataatgatggtagtcactaagtatcataggaggcaggaaaaagc
atctccaagctgtagtctagaccctagtattctttttctatatatgtaat
acctactctagagggtaaggtttatatctctaccctatttcttagatgac
aagtccaaaaactgttcaaagatacatatctctatgaactgaaagtaagt
gcctgttacatgtaaaaaattcttggtatcccctccgatctcccaaagta
ccatactcatttgtacttggaattgtactgtagaggaattagtttttcac
ggcagtgttagtgcatttcatttgtggtgagtttttatgtaaattgattt
atctcgagagcgggaaggagttaagtggagcaatacatattgccgtgatg
gagatgaataatgatatcactttgttatgacaagtggcttttaagcatga
gttaagtgtgtgaaaatgacatttttgtaactgtcggagtcttgacctta
tgatgctcagaccttgccatccaagaaatacgatagtcttttgagttgtt
gtctttgcactctacacaactcctttttcacacatttccccatgccctac
gcaaatttgtgcgatttccaaaccaagtcttttttcaaacaatcttttcc
aatgaccaggagacgtctcacactaatgtactagttgtgagctcaaaact
atttgtgatgatcggccccatcacacaacttttttcacaacttcttttgc
acatatgtgggtgctcacaatttaaatacatatttggttcccacttactt
ggtcgaaatgagatcaacaataagattcaaatcttgttttgcaaaacttg
gttcaagtgcaaaaaaattgagtgtgacttttagcactaagacagcacct
agtcgcgtcctgtgattataaaacaggttctctagccttaaaagcttatc
tatttacatgctcttttaagaaaggcaaaaggcaatacatctataagggc
ttttaggtcttagaacctatggccacacctcacaccctctagggcttaag
cctgtgtgggactgcctagttcgtgatttttgagttgctgattagagaca
tggtagtgggtttctgctcacagcttaattgtgcctcttgcttgtagaat
catttctggtcttttttatccatgtgcatttaggcaacatgctcactctg
ctagatgaagcagagtatacccacgtcagctgggaacaaggcctcagtga
attgtctgggtctatttatatgacgacatgttgaaggccatgtatcacgc
cttgtgagttgaactcacaacaacacgcagttagcgcttttttagagtta
tagttctctaagtagagacttacatgtatcaacttcaatgaaagtaaaac
gatggcacctaatttctcgcaatattcatacgtgaaattgtgtgctcaca
acttattacatacacctcgttagtcgacttaaaacatgtaagtacactca
cgacacatgttagtcatattttgttgaacatgagctgaacatgactacgc
ttacaatatttgtttgtactattgatgttaagtatctatctcacacccaa
ggttggactaaagggctttcagacatgtgcgccatgcgagcaaagttcta
actggcttccactgttatctttatttagtgaaacaagacttcttccagtt
tgcaagctctgactgctgctaaaaaatcttgcagcggctgcttgtaatTT
TTGCATTCAGTTAGGTAGGTATGCTTGTTCCGGGTTTGCACAAGGCTGCA
AAAGGTATCCTCGATCCAACTTCCCTCCTTCAGATCTCCTTCCACCCTAC
AATACCATAACCGTGGCAGCCATTagagtgtccacatttcgtaaatttgc
gagcgaccgactttaaatttgttagtcatttcatctgtcccaacaggata
tcactaacaaatataaaaaacgttcaactaacaaatttgatcaaatttgt
tagttgaccatcaaatttgtcagttgctcgcaagtcgtagacagtactga
attcctccagtagacaaaattcctcgaaaattgtgttggcgcccacaatt
tcttcactacaagataatctttggtccctacccattttcgcgctctttga
tctcacggtggcttattactgttgtaggtgccaatgatgtcgttaacaTA
AATCTTAAGATGCCCCTCGTCGTGTCGCTCTATCAGCACTTTATCGCATT
GTTTCAATGACAAACATTGCATAATACCTTACCGTCCTCCTTTCTGATTT
CATCATTCCAATCACAGATGTGAACAATCCCGCCCCCAAAGCCGAAGACT
ACTCTCCTCGTTATGAGAGTGGATCGTTTTCTCTTGCAATTGATTCACGT
CCGCTACCAGCACTAGAAGACGCCAATGCTCGATCGACAGCTACTTCTTC
AGTCAGACAACGCATTATTTCCCCCTTTCCTACTGGACAAATCACCACGA
CGTCACAACCCACCACAACGCCACATTCCCCCACCGTGAATGATGACTTC
CCTTTGCATTTAATTTGTCCCTTTCAGTTCGAACCTCCCATATCCGGAGT
CACATTTGACATTCTCGATTCCAACGGAAATCTTTCTCAACAGGTATTTG
AGCATGCTGACCTCTATCGCTTCATCGCAACTCCAGGCATGATACGGAGT
GAATTTGATGCCGTGCATGACGTCAAACATCCGATGTCTAGTGCCACTGT
ATCGCGACGTACTGCCTTGACATTCATAAGGGAAGTTTCTCATTCCATCC
AAACCCAAATTGATGCTGAAAGAGAGAGATTGAATCTGTCTTTTGAAGAG
CGCCAAATCACCCAAGAACTCCGTGATCTATACCAAGAAACAATCACTTG
TTATTTCCCTTCTGTTCTTCAAGACGACAACTCAAACATCAACCCAGATG
ACAACACCTTGGACGTCTCCACGGGCCAGCGTAACGTTCGTCAACGCACT
GCAACAGGAAGCAATATCCGTCGATCTGGACAAAGCTCTGGTACAACCAG
AAATGGACCTCAAGGCGGAGTCAGCAGAAACGAAGTAGAAGGACGTCAGT
GTtttggagggttcgttgtaaataatgcgatccggagtaatgatcatgct
actgcccttatgggtctgttacaattggccgcgggtcatgctgttggttt
gtctggagctcttgggcataataatagggcgagatgggtccaagacaata
ttgatactctcttttctcatgatggtccacttggaagatttcaaccagta
agtacagccgtaatgcagcgtcatgttggagcagctcaggcagcagctac
gaggttttgggagcatagccattctaatgatcagtctggggaaatgcagg
aagatgcgccagaatgggcacgtttgttcttccgtctttttgAAGAACAA
CAAAACCAGGATGTCCGGAATGCCTAGTCGGTAAGAGTTCGAGAGGAGAG
GCGGCAAATAGTGGCTAACCTAACAGGTCGTCAGGCACCACTTGGTCATC
ATGACAGTGGACACATCGCAGTGAGAACCGAAACATCTAGAAATGATGGC
CCTCCTGAACTACGACGCCAAGTTATTGGAAACATAACCGAACAGAAGTT
AGATGCCAGTGGAGATGGAAATTCGCCTCCTGACATACCGGAGTTGATTG
AAGGAAGAGATGATTCTTATCGCCGCCGTGTTGCTCCTCGTCGTCAAACT
ATGAATGGAGTACATCAACGTAATGTACATCTTGATTTCAATGCTGATTC
TAATGATCCTAGTACTCGATTTGATAGAATTCGGCGTGAGTATGAGTCCC
TTGATGCTTTGACGAATGCTATCACCGAATCAATCAATGCACCTGTCCCG
GTACGGCGTACACCACATCATTACGGGGATATCATGAGAGATTATATTGA
AGCTTCGGAAAGGCTTGAACATGCAACGAATGAACATGCGAAGAACTTTT
TCCGTGGTATTCTTGTTGGGGAGACTGCTGAAATGAACCAGATGAATACA
GAGTTCCAAAACAACGCCGCCAATACATCGTCACCTTATTCTGTTGAATG
AGTCAACTATAGATCTTGATCTTCATCTCATATAACAAAATACAAATTAG
TGGACTGAAATTGAAAAGGAAATCTAATCAGTAATGTGTACTATTTTATA
AATCATGCATAGGATTGTAATCCCATACATCACCCAAATCCACCGCCCTa
tgaaaaatgacacaggagacaaccttctcacttttacacctgtattgaac
agatgtagataacgaggcacaccaaacaattgaaatctatttttgtgatc
tgcaaagacatgctcgatacactccctaagagaagccagtctttggttta
gcagacgcaaggcaggggttgggtttgtaaacctcggcaaaatggttgcc
aatatagcaaaaattccatcacaatacagacaaggaaagagacctcccac
aaatattccattcaacagctgaaagagataattgtttaacccactagtgt
tctgcacaccattgtcattttgacggagttcagttataaacactgatccg
atgatccctatcggaagaaagacaacttgtgccttcaaaccatgtgctct
aaggtagcaagaatagaatggctgttgaagatcatgcacaaactctctca
ttcttgcatctggacctccacctggacgtgctgtaggaattgcaaaatca
tctaggaatccaaagattctgaatgtgctgaagtcaaagtggtgcacaat
ccattcttggttgataacgtcaccattgtaatacgtagtctcgaaaattg
ccccgtcaccaagtgcatcataaattaatcgtcgacatcgattaagatat
cgaggtatccaatgatctaaacttgttcccgaaatcttgttgtagaaaag
gatgtaaagatggttgaccatcaactcaaacatcgaagacatgtatcgca
gttcccctccgaagacgcgacgagccatttttgtgaaaggtaccctttca
ttaaatgataaagaaaaataatgaaacattcctcaccaccaaagatgtgg
ttactctcatcgcggaaattctctggtaccctccatgcaacaaagagACG
ACCCATCTCGTGGGGACTATGACCAAACCAATTATACGAATCTTGTCTAT
TGATTTCTGCCAACCTTCGAAATTGTTTTGCCCTAAAACGATTGTGACAC
CTTCTAAATACCGAAAGATCCTCTGCGTAAAGCAATGCCACTTCACCGTA
ACTTTTTATCCACCTCAACAAAAGCATCAGTTTTGAAAGATATCTTTTGA
TTGACGCCAAAGATGTCCTTACAGCTGCGATCGCTTCATCGGCAACATCA
CTAAGCTGCATCCAAAGATGCAGAATTTCATTATAAGGATGAAAGAGGGG
AAGCACTGTGTATATAATATGCACAACGGAGATGGACCGGTCATAAGCAA
TTGCTGCGCTTTCGTAGTAGACTTCTTGTTCCATTATTTGGGCAGGGGTG
AGCGAACTTGAATCACAGTACTCATGGGAAGTGAGACGCCGGGACTGATG
CAGGCCATATTCAATGTCTTCGGCCTCATTGTCGCTTTCATCCACTCGAT
CAGACATGGTGTGTTGGTGGAGAATGGACATTGTTATTCGCCGgggtctg
tgaggttgtaggcgcctgtaatgttgtcaatcaacattacgtgcgatcat
gaaacctcttttgatgggctatggtgggcagctgtcggggtcacggtcag
acgattttaaaaacggacgcttgcaaatttgaggtgtcaacgtggacacc
caagacgtaatactttgacacctccaaatttgttagaaatcgctactctg
acaactaacaaatttgccgtcagtcgcagtcggtcgctcacaaatttgaa
aaacgtggactctctATTATCAGGCCATTGTCGTCGTCTGTGTGAGTCCG
TTCTGGAGTCCGTTTGCGatggagttgagggaaaagagcctctgtcatgg
caactaaatttaaaatggcttattcatgaagaatgtggaagttgaaccct
gtactcgtaggtaccatacctagtttgacctccacaaaactagtggtacc
tacctcacgtgagtatgaggatgggtaagggtgaaaggagaattggtttg
cagacgaaggaataaaaattaaaacttttataggtatggtacacatgaga
tgtacggtagttgctttgatttttctgtaattaaatagtccaacatgttc
ctaaaaacaagtaagtgattccgttcaacggctttcttttggaaaagtaa
gccattttccaagagtaagccgttttgagcgtaaacggcttactcttgag
aaagtggcttacttttgataataagccgttttatgaagagtaacccattt
cacgcttaaacggcttactcttcataaaacggcatactttcaagctttct
cgttaaaacgttattgattcccatgcgattcggcttaatcgtatcagaaa
gacttactttcaagacatagccatttttctaaagtgagccgttttggatc
gaaacggcttactctggagaaagtggcttaatttaaagatttagccactt
tccaaaagtaagccgtttggcttaaacacgaaaaagcttccatatgggaa
tcagtactttctgagactccttccattcccgcatgccacggaaagaacct
caacttctaaccaactatgcagttatgtaggtacgagacattcgtatgcc
tgaccattttctggtacagcatatgggaattccaaaaatatgactgtaat
ttcctcacggcccacaactccgctcagttttggtctatggtaagagagag
aaaattatgaaatctaagccaaaatgctttaaagggcaaatgagtttgac
ataaaagcttatttcccttaactccCATCTTATTCTGCTCCCAGTCTTTT
TTCTTCGGGCGAGATGTTGCGAGAATACATCATGGAGAATAACCCTCTAG
AATACTCTGAGAATAATGACATACCAAGCTCTTTTTGCTGGCTCGCGTtg
ttagaaatcactcacggagaacctcctcattcttgctcttctcgagcact
tggggtgtcacggatctaaactaaacgtaaccgtagattagtttagaaaa
ctgagctacttctagacattgagttccttctgtttgcccctcctaaggag
cgaggagtctcttagaaacatcttgcagtctggacatcactcgtgaccat
gtactcccgcttcccaactgcttagttctcccaacaCACTCCTGCGCACT
TCCCCAGGATACTCTTGACATCTTGGGTGATGTCCTTGGTTCCTCCGGGC
AGGGCGGCCTGACTGCTTCTGATTCTTTCATAATATCAGAAGCCATCTCG
TTGCGATCGTTAGAAGGCTCCGTCAACTCTAGCTTGCAGTTCCTCATCTT
GCTCctgtccgttttaaatgctgttccttgctttggcttgtgttcatgtc
ggcccacatctcccctgttgggatgtattttattttgatgtcttcgtccg
caacgcggtcgaccacaaagaaatattttgccttaatgtgctttgttcgt
ttcccgctggacatttttccgttggtttccagcaaaatctcgctcttgtt
gtcttggtagacgattgcatgcatcatcccgcatccttgttcttgaagaa
agtataaactccataggatgttggagatagcatcgtcaacccccaccagc
tcggtttccgttgaactttttgtgttgagcttttgcttccaggagtagct
taaaactgctccttgtcccattgtcatcgctgcaccggtctgccctttgc
agtcccagtgcaccatgtgtgccgcgtccacgaaccaatgcatttttcgc
agatcttgtacttgaatacgcagctttagtgatctggttccctgcagata
ttgtaatactcatcttagcttcagccaatcttccttgctaggctctttta
cccgcgttgttaggaacgacactgctgtttgaatgtctttccttgccctt
gttgacagaaataaaagccgtgccatggtacggtgaaattgcatagcttg
ttcctcttgcaatggcttggcgttttctccctcctgaatggtaaacaaat
tgtcctgatgtggggtaaagctgtcgttcacgatgtcttcaggaaaatcc
tccagtattccgtcaatatagcttgacatatccaccttaaagacacccat
ttcggtaaaatcaaggtgcatcccaaggtacttcccttttcctcctcggt
ggacagtcatcttctcaccgtatattttctgcaggtgacatatcaacttg
gtgacttcaaatttgtccttgcaggagatttgaggccgtcaacatgccat
atcacggtgagttgcccgttttttgtttccttgttcgcaacacacatgtc
atagggattcatgaccatcctgtaatcctcgagctccttctttagctttt
tatagaataacaacaccgacctcatgagactgtatagggatttataaagc
tccacatgcaacacggggcttcccttcctgtccttacagatgtactttct
gtagagcttgggatcgatgaggcacatgatctcgcaaagctcacctcaag
ggaccatgatgattttttcatcagtaagtgtgtgcaagaatgctccgggc
aggtctatgaatatcacgtcccgcccttgatacgagtctactgcacctgt
caaaaataccgaatcagttgcgatggttggagatgttgcgtcctcctttc
tgatgtattcccgctgaggggctccgttcacgcaggtccttccttttact
tccccattgtcctcttccttgaggaaaatcagcaatgacagagctttcct
tctttcttctctggtaagcgtccgcgggtcttgagggaagaaggtatgca
tgtcatgaatctgctacatctctttcagcgctccttgcttgcctcgttcc
ccgaatcgccttaaccgctcacgaaggcttagctgtgtcattataactct
cagcactttgatttcatcttgataaactggtatcggaatctgtcgcggcc
actgaaaaatgcatgcttgacactgtgaagtgcattcctccaacactgat
gtgcatcgtatcccggtatcgttggggtggtcgaacttgacgtccacttc
tggtctcttgcaccccttcctggactgtcggcacgtcttgaatttcccct
gtccaggtgtcatcttccgagtcgtcgtataccaactcgatgtcttcaat
ctcctcgtcaatatacgtttcgttgtcagaggaatcatcttcctgttgga
gatccggtaagtcgttgtcttcatcctcttgaactggttctatcttgtca
tccatggctggtatcaagtttatgtggttatgggtgacatgcacgtcttg
cccgtggcgtcgctgttctggtccccgatgacccctaaattgacactcct
caaactccccagtgattccggcgttgttgagagcggccgccatcctctcc
tcctcggacaatggaggtggggtagtcattgctgagacattcgacttcaa
cgtcactcctggggtttctgcaggtacatcaggatacatggccggctccg
gattgggagcgttgtcctcaattagtggttcctgttcctctgaccattcg
aactctttgttgtttctgttgcagaatcaaaggaccccattttgtttgtc
gcgcttaccccatctctccatccgtttgataatgctgtccggcatcggca
attcagtgaagcggcggcgcttgatgagctcttttgtgtccaagtccagg
aagtaataacttccttggatgttccctgtcggcccgacacatatcacgtt
tctggatctgggttgttgAGTGTTTGTTTCAGTCGAGTCGGGTTCATCAT
AGGCTTGCCCATAGGAGCCAAATTGGTATTTGCAGTGTTTTTGCCAGTCC
AATTGCCATCTTAAAATAAGTTCTCTTGGCGAATACTCGTCAGAAATCCC
TTGCTTGTCCACGTAGGCATTCATGAACAGCACTGCCTGTAGTACCATCC
GTTTTATCATTTGCCCAGGCATAACACTGTAAGGCAATTCCGCcttgatg
ctcctggttctttctttaatgtgtctaattttcctttcaatttccggcac
gtgctcatttctagaagttgtgttaacttcgattatgtttagtagtttgc
tcttaactttttcgaactctccgtccattaacgcagtttggcatataaaa
ccggccctccggtacaccccaatcaccattttcaaggcgttatccagctc
cccagctgtcctgcggggcacaaattgtaccgtcacgtatcgaatccatc
tggatagtgtaactaggaaaggtaaccccgacacaaacatcacgtctacc
gccaatgcaacgtatttgttggtctccacgagatcccttggtatgattgt
atagttgggcctcaccgggtcatgcctccccctggtccactttcctttca
ggcatgctacggaaggaccaaatattttgtgggcgttcgtgatgtcctta
gTGGTTATTGGCGCATTCCGGAACAAAGAACTAGGGCTTGAACAACTCAC
CTCCTTCTTGAAGGTTGcctcactgtattttatatttatggtcatttatg
gtcgctttctgcaaatggtcgcaagacaaatggcctatataatatattaa
atcgaagttagtggcaataaatatcagaaagcaactggtttgaaacgcat
actacaagggcaataacaaacagttttatacatgtctgaatataagctaa
tgggttatgtaaatcctgttcactaggagagggtagtagtgaacacaaat
tttcgaacgaattcaacaaatttgttagtatattttttatttatgtctgt
atatcatttaatcacacttttcttgtatgctgcgtaacaaccatcctgta
agcattcaaattgttatatacataatcatggggtatgcatattcacatta
gtacttgaatactaaaaataccatactatacacatctacacatattaggg
aatgtaggttttgataaacaaaaatgccagttttggtgcacacattttaa
atatccgttggttgctcacttatttgtgccacatcgctaattttttttgt
atggtaggtaccaccttaatggtacgataccacacccacgctgcatgcat
gctgctctttccaccaccatgcaaatatcagaccaattagaatgaccaac
aatgagcaaaatgattgttttggcatgatcggattgtgatgatgcaatac
caccatgatcgcatcttgaagggacgactttttggtagagtagatcgtga
aatgtgcttgctgtgactgttttcttccttcgcagcatgaatgtttttac
ggttgagcagtggtcgcagaagatgagcctggtggcctctggaacgaatc
ggaacgacaatgaagatgagcctggcggcctcacggaacgaatcggaacg
actcacaatatggacgtgtcagattggggaagtcgttttttacacaatcg
tgtgaaactttattaacacaactgcactgtcacgctactttgtttgtgca
aaatcgatttgttatgtacataactcagtgcacaggtacgtctgttttat
gtatatcaattgtttatgtacattgcgcgcattattttattaacacaact
gcaatactcctttgtttgcgcaaaaaatatcagaccaattagaatgaccg
acaatgagcaaaatgattgttttggcatgatcggattgtgatgatgcaat
accaccatgatcgcatcttgaagggacgactttttggtagagtagatcgt
gaaatgtgcttgctgtgactgttttcttccttcgcagcatgaatgttttt
acggttgagcagtggtcgcagaagatgagcctggtggcctctggaacgaa
tcggaacgacaatgaagatgagcctggcggcctcacggaacgaatcggaa
cgactcacaatatggacgtgtcagattggggaagtcgttttttacacaat
cgtgtgaaactttattaacacaactgcactgccacgctactttgtttgtg
caaaattgatttgttatgtacataactcgctcaacaggtacgtctgtttt
atgtatatcaattgtttatgtacatcgcgcgcattattttattaacacaa
ctgcaatactcctttgtttgcacaaaattgttatatcgatttgttatgta
cataacttgctgcatatgtaagtctattatgtatgtcaagttttatgtat
ataacatcattttgtgtgtaaatttatgggtgctacctctccagaggaag
gcagcaagatgaaaacgacatgacattctatcatctaaaaaaggcaagta
catgaaattgttatgaatataaaaagcagttttgacactttggcatttcc
taacattgatcatatgtaaaaacctagtgcagcaaaggtgagaatgttgg
gattttcgttaattaaattgtgtatataacatgaactaatgGGATCTGAt
gtcgatgttttggagaatatttttggatttgcgctgaagtatggtgtcga
tatttttggattgcactgaagtctggtgacgatatttttggagatttgcg
ctgtaataaggtgtcgatatttttggtttgcgcagaagtctggtgacaat
atttttgggattgcattggagcatggtgtcgatgttttgggatagcgcag
gaaggatgatgtcgatattttgggatttgcgctgaagtatggtgtcaatg
tttttggatatccgtcaaggaagaatggaggatgctgggatctggtatgt
ttacgacttgtttatgtatcgcgtggatgaagtgcctactgggttttttc
catatcgcggggctaccctgcagtggtttttttcacccacccctcacaca
ccgtaggatgatgtcatgaatgaatgttgactgggtaataaatagtaaaa
gtgaattttattgaaacaggatagtattttggagtcaatttataacatat
aaactgataaatcctgcgaccatttgcagaaagcgaccataaatgaccat
aaatatcgcaaaccGGCCTCACTAGGATGTCCCCCTCGGCTCTGCATTTG
CCTTGCGAGGATCGCCCTTTCCACCTCCTCCTGGTGTATCCCTCGAAGTT
TTGCCTGATCATTTGAACTAGCATTGTGGCTGCCTTAGGCCCGTATTGAT
CCAAATCGAGATAAGGGAATTTCGTCCAGGGGCATCGCTCGAAGACTATG
TCTCCGTCTGGGGTTTTGCATATGAATGCTCAGTTGTTCGCCTTGCTGTC
ATATATTACCTGGAATTTTTCCTCCAAGTCTTAAGTGACACGACATTGGC
TATTCCTCTTTCGTCGAGCCAGAAGGGAGTATCACCAAGGTAGCCCATCT
TGCTGGTTTCGCTCTTTCCAGCGTTAGTGTGAAGCACCAACAGTTCCTTC
ACCGAGTGCACCTTGTTGAGGTATTTTGGAATCGCCATCTGATCCTCAGT
AGAGCAGGTGTCAAGATAAAGATAATTGTTCTTCAGTGCACTGCCCTTGT
CTCCTTCATCTTGGAATATCATCTGTCCTTCGTGCCCTCCACCCAATtga
atgaggatctcattaagctgtttgttggtgatttcggggcatgaggccag
tgtaggtgcccctccacaatgaacacaggggcattctggttccttctcgg
caggttcttccgttgtcttggccagggtcttgtacttgttgttgcgcaag
gccccttttcgctgagattgaatcatgctaacacccttctgatacgcctc
gggctcatctttctttgactcggtgcccttctgttgtacaaaggtgagac
catcatcgtcatctgccttgacttgcgcatggttaaagtgaccttgccca
gccgcttttggcttccagttgttcatcatgGACAACAGCGCGGTGGTGTT
AGCTGGGTATTCATTGTGTCTGACCGTGTAGgagttttgaagatgtgtcc
tcaagtcttcgtgctttgccttgttggcccctgccaacataaacatcgcc
ttcatttcgctttcgacgtcctgcttggcctgttgcacttgggctggagt
tggcacatttccggctcctgccatggtctgtgctcgatcttgagctagcg
acgggtggctccagagactgccGccatgctgcttgatggcctcccacatc
ccgtggaagcgctccatccattcttcgttggtttctgcctctttttgcca
ctctcccaacataaacttgatgagcttgcagagactccacgcatcctgca
tatgtgcttcttgcccacatactatgtttcgtatctcggtgatgagcacg
atgggatccttcgttgcatggaaggtggggtagtccgggtgctgctccaa
cttactcttcataagtggagtgcactggttccaaaggagcccgtagctct
ggaccagaccgttgcgcagatcattcttgcgtgacgggaggtggcgaagt
tcaccctcccacataatcatggctcctttatcttcaatGAGCAccccggg
gttgttcgggtcttcaattcttggaggcatgggtggcacatcaatgattg
gcatcgtgaatgtttcaagtccgtttgcaacgaggacacattcctttttt
ccttcacgccgaatgtagtcggcgactctcttgagggacttctcaatcag
agccgcgtgttcgggcttgccacaatcaaaaatatcattcttgattgcct
ccgtatcggaggtgtaggtggtgcttttcttcaaaccccttggcttatgc
gcagctttcctttccgggccccctcgacgcttactcatcttcttGATGAT
GCGTTAATCAAACAACTTTTCTAAACTAAtgttagaaaacactcacggag
aacctcctcattctcgctcttctcgagcacttgggtcgtcacagatctaa
actaaacgtaaccgtagattagtttagaaaagtgagctaCTTCTAGACAT
TGAGTTCCTTCTGTTCGCCCCTCCTACTGCaagacaggcatcctttacac
gtggatctttttttctcatttttggcgaatattaaattcttcaactgact
aatactgacgaattctgacgaacttttcattatgccaaaccaacggacga
acatcggactaacatctgacgaacataggacgaatgtctgacgaacatgg
gacgaacatgggacgaacatgggacgaacgtgggacgaacatgggacgaa
catgggacgaacatgggacgaacatgggacgaacggaacagaactggacc
aaacatACATACAATAATTATTTGCTCCGTGAACGTCGTTCCCTCGATTT
GCTGACGACGGATAAAAAATCAATATCAAAACAACCTCATCACGTTACTT
TTGAGGCCATCCCTCATCATCTTCACATTCTTATTTGTGGTAGACATTAT
TTGGGAGGTCATCTCACACTTTGTCCCAGGTGATCAATTTTGCCTGGAAC
TTATGTTTGTCGTCTCTGAGCAATCTCAATCACACACCACGTTACCACAT
TACCAGTTGCCCTTCTCATTCTTGTCTTCTGCTTGAATTGCGATAGGGAG
ATCAATCAGGCCAGAATTTTTGAATTTGTCATCGGACAGCAGCTATCCTC
CTCATGTCTTGACAGCAGCTATCCTCCTCGTTCTGAATCGCACTTGTATT
TTATTTTTTGCCGTATTTTTAAGTGAATGTGACACACTTTCAGCCTTGTT
TCCTGAAGAGTTTTATCTCAATCACCAGCGCTGAGCTCTCAATATTTCCC
CTTTGGATGCCCTCCTGTTCATCTGGATTGTTACGCACCTGCAATCTCAT
TTCGTCCCCAAAAGAGTTTTATTTGGATTTTGTTTTTGTTCTTATTATCT
CTCTCGGCTCCCCGCTCTCCAACTTTATTGTCCTACCCTGCCACTGTGAC
TGTTTCTATATGTTGTCTGGAATTTATCTATCTTCTCTCAACTGTTTCTT
CTGTCTACCATTTCATATTATCAGAGTTACTGTTGAAACCATGTTTTCTA
TGGGTAAAGGTGGGGGGCAGGCTAAGGGAAGAAGTGAGAAACAGATCTTA
TCAAAAATTCAAGGTGTTATTAGTGAATTAGCAACTGTGGAGCAGATGAT
TGAGGGGCTGGCGCTCGAAGATAGTGACCAGTGCATAGATCTAGATGATA
TATTCGCACAATTGCAAGTGATAGCGAAAAGAGAGGGGCCGTACAATCAG
CATATTAATGAAGCTGGTTTCCAATTTGGAGATCGAGTACATGTGAAAGC
TTAAGTGGATGCGGCATTTGCTGGTTACATTATTGGGCACACTAAATGCT
ATGTTTGGGTTGTAGCTGATCCTATCTTTTCCAGTCACTGTGAAAAGGAA
ACTGAACAAAAATTGTAGACATGCTTGAGGAGAGGCAAGATGGGAAACAT
TTTACATGTTGATTGTAATCTAGtgacataggccaagaacctacctcaat
tagtaccctcattggtacccttattagtaccaatatggactaattcgaaa
ataccagatagggattaattttgaacaaaggaacaaagatccatatcttt
ggatcttcagaacagcactgcccaaaaagatccatatctttggatggcac
tgccccctgtcagaacaccctcaaagagaagggtagaaacataccagatt
ggtgtggaaacctacacaaaatcacattgttttgttttaggatgaaaggg
attgcattgcccttccatccacatttgttaattgtaattcataaacaata
agctcacaatttactttcatcaacaaatctatatcacctttatctacata
ataggtatttagtatttttatctccaaacggcctaggtcactatctatag
atagccgtttcgcgaccttcttgcgtgaaagccaccaaaaagttttttcc
ctccactccgtcactcgtgctccgttgcgcaagcagacccgtcgtcagct
acgtcatacgagagtgtgcaaaaacgcaactacgtcgcgtcagccacgag
aactagcggccgtcagcggtacccctaggagcttttttaaggccctattc
atcagtacacgcctaggtgatgcacttaagagaatgagcacctcaaaggc
agtccctgatggacttaaaagccaagagtgtgagaggaacccgggacgga
ataagccgcccgttccatacatacccgaaagggatgtagttcaagatgct
tggcagtagatactaccgccagcacgatgaagctcaccctacctgggaag
gtagagctgagggtatccgtatggtcaaagcggtacccctgagcaattcc
tgatgcatgtccaagcagccctggatgccgtgaggcagaagggccttgat
actgcatatgataaggtctgcaaggaccagaaggattgcatcaagaaggc
aaccaaggccgaagaagcttttaatagctactcggtatcggatgcgaatc
ctcccaaagagaaggcttaggaaaaggccctagaagccgcaaagaaagct
gacgaggctgttacgtccgtcatcaatcaagtgttcagcctctactccaa
cctactcacggaggaagcaaggcgcccctggaagaagatcgtgagtgaac
aaattgactgttctccatggacggatatctacggggaagaacatcccgag
aagcgtgagcagtcttgggggtcattcatggaatcgtcagcttccatttg
ttgaccgtgttcgtaatggcgctgctgagactcagcgcttctacataagt
aacgggttgaagaagcccaacaggattccgattcgccaattcattagccg
catccagcagctgaatggctacttggacttattgccctgtctttactact
ccaaccgtgccaccaagctcaccagtcgcggtgaagccgttcgatgaccg
gacctagctagtcacatattacgcatggtcccaaggaattggcaagacca
atacgaactcagtggggcagcggtaccccaaagcgttcggaagcttctcg
aagcactcaaacgcatcgagaaggcttatccgactgacaaggatcgtgat
aggcctaaaagttctgcaaagtctagcgactcctccaagcagaagatggt
tacgtttaaggatcgtatcccgcgtaagcgtaccacaaatgcgaagcact
gtatattgtgcaagaagcatggggcgcccgcgacccatatcacgcaagac
tgccgcaagtatgcgaaggatggttccttcaaaaggaattcacaggaaga
aagcccgtggaccttcgcattctagtgagacttctccttgcaccaatagt
gcctatgcgcagttgtctgcgaagatcgagaagcttgagaaatctaacaa
taaactcaagcgttagcagaaaaacacaagcgccgtccacgaaagtgaca
gcgaagactccgacttcgtcctgaatggatgggtgcggtagtaccgggaa
ttaactaaatgttgtaagaaactaagaagtaataaacaaccaagtgatac
ttaccccagtccgagtaaaactaccgttgactcaaattcaaatattaatt
cgaataaagagtttataaaagatttaaaaaatcttaataagataccgaaa
cattcaatttcaaataatcgaattgtttacaatactacgacgaagcaaga
tcaaaaatcttgcagcaaaagtcgaaaacaacacacagagtgagataact
gccgaactgtcggacccgaactgtcgggtgcctttctcaatagtgtgaac
acttctttcaaaagtcaaacaggaggaagagtcacagctgtagtggccaa
agcatggcacaccttagcaactgaaaatcaacttccacagagacacgaac
acttcgaggaagggttgcactagtaacaaagtccttaaggttctacttga
cagtggatctgatggtgacttgatgttccatgaaaagggagcatccatgc
atttcccctacttggctaggcaggtgccaaattcttggcaccgtcaaatg
ggggacttctaaccaaaggaaggagtgaggttaatcttcgatttttgatt
attccaacagcaaggagtatctggtgaaaccaggcgttgtggaatatgat
aagaagaagatggccaagccaatgtatgacctcattcttggttgtaatac
catgaaagagttaggaattgttctagattttcgaacaaaagaaataacaa
ttgatggcgtcattttgccgatgagggacatcaatagtctgactaagtca
acaatggacaaagcctgggctgttaacaacagcatggctcatgaagcagc
gatgcaagatgcgactcagcgagtggtacatatcctaggcgctaaatatg
aaaaagcagacctccaatcagttgttagcaccaactgtactcaccttagt
ctccaagaccaaaacaagttactagagttactcacagaatttgaggaact
tttgatggaacactaggtgattggaacacagacccgtctccctacaatta
aaggaaggcgtgaagccatatcatggccgaccattcccagtgccaaaagt
acacaaggagaccataatcaaagaattgaacaggctctgtgaactggggg
tattagagtttcagcctgcatcagaatggcgtcacccacattcataatac
cgaagaaagataacaccgtgcgttttatctcagattttagggaggtaaat
aagcgactaattacgaagccgtttccattacctaaaattagtacagtgtt
gcaagagttagaaggtttcacttttgctacagcccttgatttaaacatgg
gttactacaccataagattggatcctgatgcatccaaaatctgcaccatc
atcttcccatggggaagtattcttatcttagattaccgatgggtattgca
ggttctccagacatttttcaggcaaagatgtcagagttaatggttgcctt
agagttagtgagaacttatctggatgatttgctttgcatcaccagggcaa
gtctggatgaccacctagatcatttaaggttggtacttaccagactgcga
ggcaggggcttgagagtcaatgccccaaatcgaaattttgtgctgtagaa
acagaatacctagggtatatcttaacaaggactggcatcaagccacaacc
aaacaaagtacaagcgatactacgcaattcgccaccaaaacaagtcaaag
acctccgtaggttcctgggcatggtccagtactatcgagatctttgggca
aggcgtagtgaaatgcttgccccactcacctcacttgtagggagtgtggt
cataccaaagtcaccaaagccaagaagactaaaaagcgaccttggtattg
ggatgaggtacatcaaatagcatttgatagcgtaaaagctgctatcgcta
aagatgtagttttagcctaccctgatttttcaaagccatttgaaatattt
actgatgcctcgtctaaacaacttggttcagtgataactcaaggtaatag
gcctcttgcgttcttcagtaggaagttgtctgaggcgcaacaaagataca
gtgtgaccgaaattgaactactggccatagtggagacactaaaagagttc
aaaggtatactgtggggacaacaaataaaggtctttacagatcataaaaa
cctaatccaagatgcccttggattaacctcagaccaagtataccgatgga
ggttactcctagaggagtatggtcccgaaatcgtgcacataaaggcatcc
ataacactgttgctgacgccatctccaggttagactacggtccgatcaag
gatgacaatgccaattggatggcgttcacgaaatgctggtgtcactacac
tgagcatgctttgagtgctaacagcactcctcctcaccaagacagtttta
atctggtgtttgcaaatgcagcggcgaagatgtaatttaccccttaacag
tgaaggaaattgcacaagcccaggcgacagatgcaactttggaaaggctt
agtagacatgacaagtataccactcaattagtagaggatacacatttgtt
gtgtaaggatggcaaaatggtcattcccaaagccctcaaagtcaagcagt
tagctggtatcaccactacttgcagcatcctggacacacgcgtcttgaag
aggtgttacatgctgcgatgtattggaaaggtaagcgaaatactatccga
tcacatgtcaaaactgtcaggtatatgtcaagtcaacaaacgacacaagc
acaagtcatggaaaactccctactaagctcgtcatcacaaacccatggga
ggcattatgtgtggaccttattggaccatacaccctcaagggtaaagatg
ggacagaaattgactttatgtgtcttactatgatcgatccagcctctagt
tggtttgaggtagtagaactgccggtaaccacagatgcggttactccaca
cggataacaaggggcaaaaggcaataagactcataccgaacctaaattac
catactttgacaaatcatctgcaatgataagtaatttagtgaataagacc
tggtttagccgttatccacgttgtcaatacatcatttatgacaatggaag
cgaatttaaacttcacttgaagccctttgtgaatcatatgggatcagcgt
aagccaaccagtgtcaagaaccctggcgaatgcaatactggagcgggtgc
atcaggtaattacctcaatgctccgcactactgaactagacatggccgac
acagtagttgccagcgacatagatccgttctaacaagcgcagcatgggcc
atttgctcaacttaccatacagtacttaaagcctccccaggagcagcaat
ctttggtagggacatgttgtttgaagtgcccttccttgctgactggaata
aaattggagaacataggcagcgccaaactgacctcaacacgatgcgggaa
aatcgctcacgccgtgattgggattaccaagttggtgatcaagtacttct
tagaaaagatggtatcctccgcaaatcagagagtcggtatgaaagtgatc
cttggactatcacaactattcatacgaatgggactatcagggttcaacgc
ggtacaaaatctgaacgattaaacatcagaagagtcacaccttttttaac
cagcagccttaaaccatattaagcggttttgtgtcatctccctcttcaaa
tacaacacttacgctttattataccaacacagactccttagtttgtgcat
aaagagacatgggttaaatattttttccttcacaggtttttttttccctc
tttttctcacctaatactccattcgtgggggcaagtgacataggccaaga
acctacctcaattagtaccctcattggtacccttattattaccaatatgg
actaattcgaaaatacccagatagggattaattttgaacaaaggaacaaa
gatccatatctttggatcttcagaacagcactgcccaaaaagatccatat
ctttggatggcactgccccctgtcagaacaccctcaaagagaagggtaga
aacataccagattgatgtagaaacctacacaaaatcacattgttttgttt
taggatgaaagggattgcattgcccttccatccacatttgttaattgtaa
ttcataaacaataagctcacaatttactttcatcaacaaatctatatcac
ctttatctacataataggtatttagtattttttatctccaaacggcttag
gtcaatgtaaaatatgaccgtgtcaacaatcATAGTGCCCCTTCAATTAG
CTCTGAACTCGTGTTCGTGTTGCTTCACTCATTCGATTAAGAGGACTGCT
GGGAAAATAATTCAAATTTAACTCATTGATTCCATGGGACTGGGGGAAAC
TATTGGTCAGATAAAATATTTTGTTGTTTGAACATAAATACAAAGACGTT
TTGTACTATTTTAATCTACACATTTATTCACTCGAAAATTTGCCAATTCC
AGCAGTCATTAACGTTTTTTCTGAAACGTAGGCAGACCAAATGaaggaat
cattattttgacagtttgagcaacagtgcaaagtcaggggattaaacaca
atcacatcccctgacttcagtggaatggcaattttatattccggaaaaca
aaagtagtaaattgactcttcgtgtattgcatggtcaccagatatgcaag
aaagaaaggagaaaaagtaatctgaatccctgtgtgccacactccagtga
ttcacaccaatgctgagttgggtggacaatcCTGTGCCACTATATGACAA
GGCAGGAACACTCAGGATATTCTGCATTTTCCGAAACTGTTTGTGTTCCT
CCTTTTGATCTTTGATTAAGTGCATAGCAGTTGATTCCATAGACTCAGCA
AGGTCTGAAACCTCCGACTCAATCTTCCGAGCAATACCAGAAGCAACGTT
GGGTTTAAAGGCATATGTCCCCAATACTCCAGATGACTTAGGTTCGTTCC
GGTGTCCAAAACAGATGTACTGCTTGAGAGCTCCACCTCTAGAAGAGCCA
CGTTGTACATTGGGCTTTGCCTTTTGGATCTTCCTCATCAACTGTCTCCT
TCGCTTACATTTCCGATTAGAACCTGAGCAGAGCGCCCTGCGTCGTAATT
TCGAAGAAATAGTAGTGATTTCTTAGATGGAGAAGGGGGAGAGGTGCTCA
TTATTGGGGTGGAAAAGATGTGATATTATTGATCGACGGTCTCCTCTCCA
GTCAAACTGAAAATAATAATAAAATATTGATTGGATGTCAACCAACCTTG
CATAACATATGCCACGCATCTCTTTATGATAACTGTGCATAGTGGCTTAT
ACCTTTAATATTCGTCATTTATCCCCGGCGCGCCGTCAGGACAAATGGTT
GTTCCACGAGTTTTACCAGCGCGCCAAACAACCTGACTTCAATACACAAT
GGTATGGTACCCACCTCATGACCACGTCAACATCCAACTCTTTGGCAAGG
CAACATAACTATGATTGTATCACTCGACCCACCAATGCCAATCTAACAAC
AACGAAATAATCATCGTCCCGTTTTGATTATATATAGTTATATATTTTAA
GGCCACTGCATCTCCCTCCCCAAACGTCCACTCTGTCTTCGCCTCCCGTC
CTAAGTACAGAACGCTTCTTGCTATCATTTGCATCTCTCATCTCTCTCCG
CCGCCCCAGTTGTCTCTCCCTCTCTCCTTCTTCTTGCGGTCACGTAGCCT
CTCCTCGTAAGTAAAGAATTCTTCCCATTCTCATCGTTCACATTTTGTCG
CTCTGTCATCTCTCTCCGCCCTTTTGCCATGTCCGCTCTCTCCTCGTTCT
TCTCGGCGGGTTCGTAAGTAGTCCGTTATAGTTCGCCTCTTTCCGTCTTT
CCTCTCGCTCGGCCTTTCACGTCATCATGCCACTTCTTGTCTATTCGCGC
GAATACCGTTCCGCCGCCTCCGGAGGCACTCCTAAATGAGTCCAGGCACC
TGGCTGGAGGGAAAACGGACCGCTGCGTACAGAGGCACCCCGAAATAAGT
CCTTGTTTCCAGCTGGCACTCTTCCTTTACTCCTAGAGAATTGACCGCAT
TAAAAAGCTGCGTAGAGCGAATTCTCGCACTTTTTTCAGGCTGGATCGGC
CGTTGCTTACTGAGGCACCCCTAAATAAGTCCTTGTATCCAGCTGGCTCT
CTTCCATTACTCCCTGAGAACGGACCACTGTCACAAGGTACGACCGCCGT
ATGAATTCTCGCACTCATGTCTGGCTCGAGGAAGAATCGGCCGCTGCTTA
CTGAGGCACCCCTAAATAAGTCCTCGTATCCAGCTGACTCTCTTCCAATG
AGAATAGACCACAGTTTTTTGCAACAATCAGCTTGAGATCAGAGCTTCGC
AAAACGTAGTAATAATTTAATTGTTAAAGCTAACAAATGAAAAAAACAAT
TGTGTCTGAAATAAAGTCATTGCTGTCTACACcacgttaaaaagagggtg
gtgcttcatatcatattgaactattacagcgacagcttccactgccattt
ggtgaaggttcattttgtcttgtgtattttttccatgacagaacctgtga
cttaaaatgtagtagttttctaggcgtgaatgataggcctcttgtcgatt
ttgagcccgatcaatgaaggtaaacacatgtttgctgtgacctggtcttt
tgaccgttactttttcaggcaaccctttgtaggcgctgtcagcaatagcc
tttttccttcaggaatttggaaaaggagggcatctctgctccaagtgttt
ggtgagtcatccattgatttggccccacagaatagagccttgtcatgata
cagaccagcaggatagggtccattgatccatgcacatcgagattccctaa
tggctacggaaaattcgtactttaatcctgaactgtgactcttgtggtca
aaccattttgtatgagggtccagtcggaattcttgggtaatgaagttcac
accgtcaaccgtgattatatgagttttgtcttcctcaaatgccccaggat
caaaatgaattaccttttctttgaaggactggatctgatgggttgtttct
cgacatttttcccggcatactgattcgtcatagttccatcgacctgcaag
aacagactcaatatcatataacttcagccagttcagtcccatcaacagtt
ccttaaatgatacctcggggaactcctcccacagatctgacataaaatct
ttgacagtctgcggttcaggaacaaagtgagccttgaaccgattaactga
cttctcattgaccacgtgctgtctttcctctccaaacccaacatagcata
gactgtagaagagaatgtcatccacagtcatgactcgtgcgtccaacttt
gggaccaggtagcgagaaacaatgcttggtacgtcCGACTTCCTTTGATG
GGTCCCATTTGATTCTTTATTTGTGGCCACCCTTTTTTCTAGCTCCAGAG
TTCTTAACCGATAAAATTCTGATTGTTTTTTTGCTTTGACCAATTCTTCC
TTTAGAGACTTCACTTCTTCCCTCAGGGACTTTGTTTCTCGTAATAATGC
GTGAGTGTCCACATCACTACAGTCTCCTCTATGCACAGCGAACCGAAACA
TGCCTACTTAGAAGCCGATGGTATTGATACAGTGGGTTGAGAGAAAGGTT
GAGAGGTGGGTTATCGACAGAACTGTTGTTGAGATGTGTTGATCCTTCTT
CATCTCTGCCAATCTTTTTGATGACAGAATATACACTTTTCAACAAAGCA
GGTAAAGAGACTTACAATTCAGTAAATTCATTTGTCAATCATATTTTTAC
CTATAACATTTTACTGTGATTTGGGCGACGCACTTGCTCTCTTGGATGTA
TGTAATGTATGTGTATCTGTCAACACTTCAATATCTATACTACAATATGC
TACTACAATACTATCCCTGCAGTTTCCTCGCTAACAGCTGCATGCTGTAT
CATCATCATGACAGATAATGATGTGATCACAGCTACATCAGCACGATCCT
TCATAATTACAACTTGAATACGTTTTCCTTCTCCACCTTTAGAAAAGCTG
ACAGTAGTGAAGAGGAGGAAGGGGATGAATACAGTGTAGATATTCCTTCC
GACGGAGAGGCAAACCAAAGCCAgataaggattggtcatggtcatgatga
tgcagggtatgcggaggatgatgtctatgacgaggatgaCATTAACAAAG
AGGATGGCAACAAtgaggaggcagctacttcagtggaggtattgagcaag
tgcaatgtctctcaattgaagattaagctgacggaacgaggtatgataca
aacaggcaaaaaggcggaattaatccagcgcctgctgaatccgcaatcat
tggactataaaacaaattaactgttgagccatggaaaacaagcagggcga
aagctcttctagtgagacttctcagcaacgattcatttcctattcatgat
ttaacaccagaaaaatgtgggagtcgtcaaaatggtttaaacagtatcca
agagaccgctttataagcaacatgaaaagcctaaaaaaagctttagaggc
acggaacgacattgtaaggagggacaacgttactattgaggccaagttag
ccaataaaggtgtggccttagaatcaacaacaaactagccaactctatcc
aacctggtacaatcacaaagcaagtcagcttctgaacaagatttgaaaga
tggtttaaacaaaggaaagtcacccattgagtttcaacagatgagagatg
agtacctggaattcccacttaaaatattccgaaagcacatttaccaagag
caacgaaagaagagggaactgccaatgaagatggcgaaacacaataaact
gggagaaagaaagcacaaggaggaggccactgaagaagcagcactttggg
atgcagaacgcaaatatgacgacattgtcagtgaaatgggaaacttgttt
ttgtaggttcccggaatatgTGTACCTTTGTACCTTTGTTGATATTGTCT
GTACTAATGTCGTCTCTGTGACCCTATAATATAAATGATAGAAGATTGAT
TGTAATTGCCGTGTTGGTTAAAGTAGTGTGCTGGTGAAATGTGGGTGGTC
CAGGGTCAATCCAATTATCTATGAATTTGCAGATGAGAGGAAATTAGTGA
ATTCTCAATAATACATACAGATAAAAAAATAGCTCAAAATCATCTATTAC
AGCGAATAAAAGGTCATATGGGTGGGTGGAAGTTTTTGTACTGATGTTTG
TGATGTTGGACAGATGGCATATGGTAAGTATGTAGGTAGGTTTGAGGAAA
CGTGGGGGTATCTAAAGGAGTCTCCACTCCAATAAAATTATTGCACTTAT
TCCACAGTAGGTATATTAGCCACTATCGCCTTTGTGCCCTTGGGCTCTTG
CTCCCCTTTTGATTACCCTCTAGATTTCATTTGGGCAACACCCCTTGGAT
TTGCATCCCCACCAATGATTAAGATTGCAATTTGATGTTAATATTATATT
AACCAAAATAAACACTGTGCTGTAGTTATTTTTCAATGCTTTACATAAAG
ACAATAAGAAACATGATAATGATATGTAGGTCGTGTAACTGTTTTCATAA
AGCCATGCCAACAAGGAAAATACAGAATGAAAGCTTCTGGTTGGAAATCT
GAAAGGGTCAGTTTCATTGTGTCATGGGGAGAGTGACCTTTTGACTTTGA
CACAGAAATAGGATTGTCATTTAAATGGAATAGGCTTGTTAGGCAGTGAT
GCCCTGTCCAGAGAATTTGTATTCAATTATTtgttgatcagggcaagcct
acctattatcataggcttcttagctcacttactacccatacctaacatgg
tatccttagaacattggtatcagctgcaccagcatagttagaaaagtact
aatattgcagcttaatttagttagttcatctttgtctagtataatttttg
cttgggtaatattagttctgcccctcttgacaTATGTTGCTTGCATGCCT
GAAGTAAATACTCATAAACATTAGACACAAACAATGTGAAAAGTAAGTTT
GAATGAACATGTAAAATTGAATTGCACCCACTATCATTTTAACTCAAAAG
ATGATACAGGAGACATCAAGAGCCAATGGCAGAAACTTGAGATGGCAATC
AACAAACATGAAACAATATACAAGTGAAATCACTAATTTTTGTTTTAACA
TAAAAAATAAAAGGCATGATCATTGTTTGCAATTGTGTCATCATTTGAAT
TGATGCGGGCAGGGTAGGGTTGTGAAGCAGCTTTGGTCCAATATAAGGAC
ACATTAAAAAGTAATTTTGAAATCAACAGAAAAATTGCCAAATTTTAAAA
TCTGCACAACTGGAGAGAAAGTCTTCGATTACTTAGGTTGTTAACCATAC
CGAGGAGGGCACAAGAGCAGACTTGCTTGTATGCCTGAAGTAAATACTCA
CAAACAATAGACACAAACAATGTGAAAAAGCAAACTTGAATGAACATGTA
AAAATGAATAGCACCCACTGTCATTTTTACTCGAAAGATGATACtagtaa
cgtatgttacactcaagtatgctaattgtccaagctattattttggtatg
tttgtttattttttactttggtagagggggtacatcttttttgtcctttc
ccaaaaaaaattgagttatgaggtagttgatgttattagctgatgatgtg
cccatgatgtgtattgcgtttagctaccatctgacctaactccacaacaa
gaaggagttatggggagagacatgtatgggcttgctggcattaaggagaa
actatcattttaccatttagcactgacagggtgtctacagagcagaaaag
aacaaatgccaagaatttgactcctactaaacctattttgtgaaagacct
aaacaccaatttacaaggAAGGTTCAAATgataaacatgttatagatggt
acacaaagcccatgggtcagagagtcttgacattcttgttgagtattgtc
aaaaatcctctttatgcaataatttgtgtatgagtaatagtattagtact
aatgtcacactttccctcaagtccTAATACATGGTACTTGAGGTTTTTTT
ACACATGGACTTCTCTCATAGAAGATAATAATCTAACACATATGTCTAAC
AAGTAATCAAAAGGCAATATATATAACCCAATTAACAAAGTGCCATCATG
CATGTAATCAGATCAGGTTTCATAGTTTGACTGACCACATATGTCAGTTT
CTCTTTTCTTGCTGCCTGCGGCTGCGACGAGTGGGAACATCTTCAGTATT
CTTTGCCATACTTTTCTTGGACGAGTTGTTGCTAGAATTTATCCCAACTT
TCTTTCGTTTGTCATGCTTCTTACTATCATTTGCctccttcttcttcaga
ctactatccctcttatttgctctttcattcttcttcttgctgtccgtctt
cttTGCACTTTCTTTGGTAAACAAATTCACATCTTCATCATCACTGACTT
CCCCAACAACTACTGCAGAATCTTTTTCTCCTTTTGCCACCGGTGTAGTC
CTAAAAGCAGACTTTTCTTCATCTTGGACAAATTCAACAGTGATACTTGC
GTTATCAGCTGTGGTTTGATCAACTGTGGTTGTTCCACCAACAAGAGTAT
TCATGAAGGTAACAAATCGTTTGGAAGCAGAGGAAGATGGTGTTTTCAAG
ACAGGCGACAATTTAGATGGGGTTCCAAAGATAGTTTGGACAGGAGAGGG
TGCCTTGTTCTCAGCAGAAGCATTGTCTTTCACGGGGTGAGAGAATGAGT
CCTTGTCAGCTTCATCAGTGTGCCCAGAATTCTTCACTGACCTGTACGAA
TTCACAGTATCATCATCTGAACCCTTGGATTCATTGGAATCCACTGATTC
ATTTGGCTCAAGTTGATCATCACTCCCATGAGACTCTTCACTCCTATCAG
ACTTTGACAAAGAAgaggaggaggaagaggaggaggaggaggaggagAAA
GAAGAGGATGAGGATGAGGGAGAAGACTGGTGCTTTCCAAGAGAATGCGT
GGATTTATAGTGAGTAGTTTTCTTCCTGTCATTGGCTTCATGATTCCTGT
GAGCTTTTGAATTTTTAGTATTACCCTTCCTTTTGTGCCTGCTGTGCAAA
GATTCCACCCCACGTCATCCTCAGACTCAGATGAAGCAGCACGCTTGGGA
AGAACTGAATTGGGGCGAGAACTAACATAAAGCGGTTGTTAGTGACAATA
TGACAGTAATAGGATCAATTCATTGACACTATCAGGAAAAAACACACCTA
TTGGGCACGATGGGAGTGAAGTGATTACGGCCTGAATACATAGCGTAAAG
AGTTTCGGCTCTGACCTTGTGTGATTTgtagacttgatctgaacctccat
acccaaagatgacaaaattcacgtcaaaggcaagggcagcaattttgaaa
aacatttcacattgccacgcattgtctgttgccattacaataatttcatc
tccagtgataccaacaatggtttcaagttccttgtaatgctggagggcat
aatttgccacatgtgatttcgcaagactccaagatttctccatgccatat
acaagcacagcaacagtcctcggagcgcagttgccgtcaccctggacatg
tacaggagtgtagccttTGAGGTGAGGGTACCTTGAAACCAATTTACGAA
ACTCAGCATCAATGAAACTGTGACTGCTTGCACTTGACGATATTGGGGTA
TAGAGAGAgtagggtgaagaaaaggtcgcatgcttggaggaggactgtag
attcaaactactgaaagcagaattcagacttctgacttcaggttcatcct
tgtgctcggcgtaattaagggtgtggcgtgctttgcgcttctccaacatg
atttgctgaggggtcttcttgtcttcctttgtctccaattgaagatctgg
gccaatcacaggaacacagtataagttccttatgttaaatataggaaata
tcgcagagattagattgtcagtcaaataatgtaacaattggaagttggaa
tcaacgaaataagtactgaagcactcaccctgtcccattaaagtacacca
tcatgtcctcctcgaggttatcatcagaggaaaatgtgtcagatgacact
gtaggagtcagacccttggcattaattttaatggtgtcagaatcctgaag
catcccttcctgggatagaacatgtggcaaaccacggaaagtgatcccaa
gtttcttggtaacaaagccacgagcacgtgctgcagccttccatgccttg
aaaacatcctttaaattctccagcctgttcccgagtctatccgtttcata
cttcaactgttctgacattttgtccatgatatctggaataactcctacga
tgacaggggcaatgacagtgtcactgctcatgacttcagcaaagcacctg
aaaggcattgcattattaccgggcaaggaagaagacacttgtacaaccaa
agcattgtgttttacatcgtttacagtgaccaaattgctcccataaaaag
cgtcaacaccgccacccccaataaacccagcatgtgccagtcctcgcttg
tcaaactccatctttgtgtaataatcacagacttgtccgtgaactgccac
attatattgaaacgggtgaacacttgtttccattgtgctctctctacgaa
catctaccttcgttgtcaaagaggacaaTCCACCTGGGACAGCGTGACCA
GAGATAACGGAAAATGCAGATCTTGACAATGGCGAAACTCGCCCAGACCT
TGGTGGAGATGGAACTTCGCCGGTTCATATTCTTAAGCTGGTTATAACTG
ACCATGCTATCTTCCTCTGCGTGTAGAGGTTGTTCCTTGAACTGAGACTG
ATACAATTGTTCACCAATTTCCAGGTATTTGGGTGTAGTTCCAGCGATGG
GTTTGTagtggtggtagacagaataccctcttgggagagggatatatttc
gatttatactccttggattcttcgaaaTGACTTGAGGGCTCTCTTGGCAT
TGCTGAGCGGAACTCGGTTAAGAAATGTCGGGGTGAAGCCTTGGAAAACT
GGACGGCCACAGAGGTCTACAAGGTTACATCCAATCTCATGAATGGAAGT
ATTTGTGAGGGGCGTATTTTATCACGTCACGTTGATGAGGATCAAGTGCT
CCACTTGTCTCTAGCTCTGCAGTCATGGCATAACTCAGTGAAATTTTATG
GAAGAGGAAGAGCTATGAAATTTTTGAACGCAAAtgagattgagattgcg
atgaacgaacacaagattgagattgagatGAATGATGAATGTGTGTGGAT
AGGAAATCAAAATATGGAAAATTGACGAAAATGGAAAACCATGATTTTTA
ACATTATTCAGTGCTGCAGGTTTGTTCGTCCGTTATTCCGCATGGTTGTT
GACCACTGCATTCATAAATCTGCGGGATCTGCAAGAACAATATTCGCAAT
AATACCCCACCCCCAAACAACATAATTGATAATCGGTCGGTTGACATTTT
CATGGACGGAAACGCTCAAACCAATTCTTACGGTGACTACTCAGAGCTAG
TTTGTACCATAGTAATGAATTAAAACGAACGATAATTTTGGAGTTTTTCA
ATTTACAATGTTGACTACCTATTTTTTATTTGTCATAACAGGCACGGCTC
TTATCTAGCCGCGACTTTTTGTTCACAACTTCTTTTGGGCAGACTGATTG
TATTGAAAGGAATGATAGACTTCCCACTTTGCTTTTGGGACATCCCTATC
ATCAGGCAGCATTATCTGTCTCGGCCATATAGTCTGAAGACATCAGTGGC
ATAGATGCGTGCTGATAGAAACCACTAGCAGAACCTACAAATTTATTTTC
AGTTGTGTACATTGACACAGCACTTTCCAAACGTAAATGACAAGGAGTCG
GAAAGCCCGGAGCAGTTGAAATTGAGGAGTCGGGCGAAAAACATTCTCTG
AAGGACGCCAGCTATTGGTTGAGTTTGTATCTATGGAAGAATTTGAATTG
AGCAGCAATTTTGGAGAGTTCACTTTGGATTTGGTGTTAGATTAATCATT
CTGATGTGTCACGACTTTCTTGCCACTTTTGGGATGAGGCGTGATGGGAG
AGGCAGCAAATTCATTAGAACTTCCTGAAGGAAGCTTTGCGATAACTTCA
TCAAAATTTGTGTTTTGTCGGCGATTGGAAGATCTAAAATTTCTTTGAGA
GTATTTGTTTTGTCCGATGTTGCCTATGTCAGATGACTTTGGAACATACG
ATCGATTTTCTTAGAGCCCGAACATTGACCACCACACGATTCTTTGAATT
GAATACCTCAACTTTGTTCTACGCCTTTTTTGACTCTACTGTCGGCGCTT
GAACTCTTTCTTCGGCTAATGTCGTAAGCATAGAGCTGTCAGTGGGAGAT
TCTTGAGTCCGAGGGCAGGAGGGGCTGCTCGTTTTGAGTTTTTCTTCCGT
TTACAAGTTTCCTCAATCTGCACGCAACTACCAAGGTGTTTTGTGCCATA
TGAGCTTTGCTTCTTTTCGTCATTCGCAGGGACCTGTACCTCTTGCGTTC
TTGGTAATATTTCTTCCTTCGGATTTCGTTTTCAACTGAGGTGGGCAATC
GCGAAACTGCAAGTTGCGTGATGTATTTCACAAGTAGGAGGAAGTGCTAC
ACACCAATTGGCAACGCAAATGCTCCAAGTTTGTCAATCTTAGTCAACAG
CCAAGAGAGTTGAGAGCTCATGAGCACCATAAGTGCACAATTTGTAAGAA
TTGCAATTACCGTAACAACGTGGATCACATGGCAAACTTTGTTATTGGTA
GAGAAGTGGTGTTGTGAGTGAGGGGAGCCAGAGGGGAGCCTCGGTCGAGT
GAGGGCGGATAGGGGTATTGTGTATTGTACTAATGTTGGGCGGAACACTC
TCCTTGGTCATAAATATTTTATTTTGtattggacgaacactggacgaaca
ctggacgaacactggacgaacattggacgaacattggacgaacattggac
gaacattggacaaacatctgaagaatgcatgactaacgtcggacgaacgt
cggacgaacttctgacgaatgtctgacgaacgttggatgaacgttggacg
aacttccgacgaacttcacacgaacgtcagcaagacaggcaactttggac
tttggcgataagtatcgccagatggagtcgtcaatgtcgtccgatgtcgt
cagttggcgtcacttaaaatatccggtcatttcatgccttcactacgggt
cgttagaatgtcgtcaggtgtgcgtcacttgggccgtcgttgtgtgcgtc
agtgtcgtcatttgggtgcgtcaaaaggacttccgcggtgcgtcacttgt
gtcgtcagtttgtcttcactttgtttttgcttggggtgcgtcagtcgtct
ttggcgtcactttgttcgtcactatcgtcagtaggcagtcatatatatac
cacgtagggagtgcgtcagtgtcgccccgaagttcgtcagtgtcgtcact
aagggtcgttaaaatgtcgttaactgccttctgttcgattcgtcattttg
tcttcagtgcgtcacttagggccttcactttgtcttcagtgtcgtcactt
agggtgcgtcattttgtcttcagtgtcgtcacatggtgccttcttatgtc
gtcgcttggttagtcacattaatgagataatgtaaaggcgtcagttgtct
tcaattgtcgtcagttggcgtcagttaatcgctcaaaaatcatccacgtg
gttgcagacgaacattagacgaacattagacgaacatcggacgaatgaca
aaccgaccaagtgacgacttgtgacgaaaaggcctatccaggcatatcgc
caaagtggatccacgtggaaagattctggaaatatgcctgtcTTGCTGAG
CGaggagtctcttagaaacatcttgcagtctggacgtcactcgtgaccat
gtactcccacttcccaactgcttagttctcccaacaCGCGTAGCGTTCCA
CGAAGGTTTCGTAATGGTCGTGTTATGTTGTCCATCATTTGCTTTTCGGT
ATTCCATGtgttaggccaaaatccagggaaagtgcgattccccgggaatt
gcaaaaatctgaattcaacggactgcgaaatccaaggtatttttttttca
caggatcttgcacttccgagccacattttgccattgcaattcctaaggaa
tagccgaatttttggggttctgtagaaatcggacgtatgacatcattttt
ctcagtttgagaaaggatactggcacattttggtcccacattggcatcaa
ttccgttttgcctcaatgtaacaactggatcacacccatataattccaat
tcccagggaattgcaatcaaaacattccatgaaaagcataccaattccct
aggaatcgagaagcctgtaaatattacgctcgtgttaacgattctcaggg
aattgctatcgatttcgatgctcaaggtctagtgcaaatcccatggaatc
gcaaccgtactttaattattcctcattcgttacgattctcagggaatttt
aattatccactgagaatacaagtatttcaattcccaaggatttgaaaATA
AATTATTATAATTCCATGGGAATTGCACTGCGAAATATGTTCTTTCATAT
GTGTTACATCATTGAACTACTCTACTTTACTTTTTATCATGGCGTACTGC
TTCAGGTCTTCACTTAACTAATAATGAACTTATGTGAAAGAACAACCAAA
GAAGCTATATATCATTAATCTCGAACATCTAATTCAAAAGCTTTctaagt
acatggtttgcaatagagatctgtaggtggaggaagaagcgagcacttct
ttgctccttttgaacctcgccccccatgacacttcgatgtacaaagtatt
cccttgcttttgcaactgcacttactaccaggtgcaccacaatcagtttt
gcacttacactttccagaaacaccaacaatactatatagggatatggcag
tctgttccgacataggttcattgcggaagatagtctcatttgtctcatcg
atactaagcaactccttactgagcaaaggcatgtgatgaagctgttggcg
ttggtagatttttgccagatgaccatgctttgtagcaactttgtaggagg
tatgtcctcttctcgtctttgatacatccataattgcaacaggtagatat
ttgcttccagacgccccactgatgttgccttccatttcgatattgcagat
atccccaacctcgagcaaatgcttgctgaattttgtgcgtctgttgttga
cttgctttgcttgttcaatggtcgacttgaatactgccgccctgatggat
ccccggttcggagtgtccccatactcaccGGTTGAATCATCATTTTCAAT
TGACTTCCGCTTCTTGCTCGCAGGAGTGCATTCCATATTATCATTGACTT
CCTCTTCATCGATGTCTTCGTTTCCATTGTTATTTCTGTCTTCCTGAGCT
TCCTCGTCGCATTCCAATTCGTCATCCTCTGCATCCTTTCCCAGTAGTAC
GCCATCACTGGTTCcacctatcgtcttgctcacatccctatccattccat
gtgaatcatttccttcactggtgccatctcccattacattatcatctatt
gacggatcatcttctaagccttcttcccgaagctcctgcaggaactcccg
atccgcctcttcaatcacggcaacaatcttgtctgtagggatcatttccg
atgtcttgttggtggtgatcatgttgtatgctgcctccaatcctgcctct
gtctgtgcaactttaacgaggtcttttcccaaaatgttatacactgaatt
tttatcatttctcttaccatagaatatctgatttggagtatagttcccct
tgacacgcgacggtcttgaattcatttgcgcattaaccacgtgcatgccg
tacttgtaccaattcttatcgttgttgtccataatccatgcaagcaacgc
ctccttgaatggtctgttgctgcgttcaacgcctccttgtgattgtggat
gccttgctcttcctttaataacgtggcaccacggaaaatatcttattgat
aaataggttagaTAATGCAATGGTTGACATGAAGTCGATCAAGAAACCAA
TATCAATGAACTTACTTGTTCACTGCTTGTAGAGTTTCGCCGAGGAACTC
GCCTCCGTTATCGGATTGTAAGATGCTAGGCACAATGGTTGATGCCATTA
TTCGTATAACCACAGGTGCTATTTCAGCTGCTGTCTTTGTCTTTGTGGCT
CCAACGTCGCACTTACCGGAATGATGATCTCTATAACGAACAATCCATTT
GTATCCTTCTTCTGTCTCACTCGAAGTCATGTCCACAAGATCCACCTGGG
CACGATGACCAATGGTAGGAGAGAACATCATTTTCAACGGTACTTGTTTG
GCCTTGATTCGACTCGTATTTCCAACGCAGACAGGACACAGGTCAATCAA
GAGTTGAACATAACTCTGAGTGATTCCAAACCATGTCTCCTTGAGAGTAT
TCAGCACATTCCTCGATGTACGAGCATGACCCATCGATACATGCGCGGTG
AGGATAACATCAAACAGGTCCTCATAGATTGCAATTTTAGTACCAAGTTG
CCTGTGCCGGAGTGCATTTGTTCCATGGGCTGGAGAAGCAGTGAATCGGT
CACGTAACGGTattcgatctttgcatgcttcttcttcttcccttcgccat
ctacatcgtcccatgtctgtagtatttggatgatacccatggcttcgtct
tgtgatttgaatccgctgcgataagtagacgacttctcggttgcttcacg
cacttgtttgttgatgtgttcgtagaacttcttcttaaattcagccattt
gttctttggtagcttcacgaggtgtaataagtgggacaggagcagatggt
gcctcttcatcttcgctctgcgagtgggatggtggagtttcttcctgaac
atcgccaatcgtgagatctgtctcctccattgttggcaaatgtgggatta
gtactccagaagatggtggatcttcttcgtcacgaatgggggaatcaacc
ggtaagtccctaacatcttcatcattgtcgtcagtcggtgcggcaggtgg
aggcagtggtgtggcgggaggggatttggatcgatgcacagttgtcatgc
tgttgtagcatataagacagagaagcagattgttagttcgctgcttcaca
gcatcctgtccactctgagacagcttctccaccaatgatggaatatccac
tccttctgggaccccatccggaaattcgtaaccacaaatacctccatgca
tcggcgccgcacagttaagacatacatgccttcccatttccactgggaca
tgtggcatggcacacagctgttttgctgcacaatcaaatctcatgctttt
ttgtagagattgcgtgaaactgggATAGAAGTGTGATGAGCCAGCAGAAG
GGGAGCACGTCAAGGAAGTGTGATAATTGCTTGGAATGCGAAGAATCCGA
GGTCAAACTACCAGCAAACTCGATCGAAGCTGCTCAGAAAGTAGATGAAT
GCTCAAACGTGCTCGCGCACACAGGGAGAACGAAACCGTATAATGGTAAA
AGCAGAGGAGTCACGCAATCGTACGTGCGTTGCCACAATCTGAGGTCAAA
CTATTACCAGCGAACTGCAGGATCCACAACCAATCGAAGCTGATCAGAAG
GAGAGTAATTGGTCAAACGTGCTCACGCACACAGGGAGAACGAAACCGTA
TAATGGTACAAGCAGAGGAGTCACGCAATCGTACGTGCAACGGCACAGTG
AAAATGAATGGATAATGCGCAATTGAATCCTGACGGAAGTATAGTGACAC
ACACGTTGATACTTCCAAAGGACGCAAGAGTATAGTGTCACTAAAGATGA
TGTGAATTGGACTTGCGCGAGTACTCCTGCGGCAAGTGAATAGAAATGAA
TTTGAAGGGTAGCTGCAGCAAGTCGTGCAATTAGCAGTAATCACCATTGG
TGGAACCAGTGAACCATCATGAACCACCATCCAACcagcccgttctgtca
aaattatcagaacacgaatccaaaatttatgcacgattaggaataggtac
tcaaaaatcaacggataagtcaaatgaaattgcaaccaatgtagggctat
tcacacaattttaaaccaataacaagtgttcccttagaattgattctcgc
ctttttggtcggattgcaagatccagtgaaaaaaaataccttggatttcg
cagtccgttgaattcagatttttgcaattcccggggaatcgcactttccc
tggattttggcctaacaCATGTGACCTATTTGTCTTTTCCTCGAAACCTC
CGAAATCCGACAGATTTATCAAAGCGCTCCGAAGCCATCTGGACTTTCAC
GCAAGTCATCTCGAAGAAAATGGTAGAAACCAAACAGGTCAACCGCAAGC
TAAAAGCTCACGGAGTTAAACGCGAGAATGAACATCACATCATGTACAAC
GATACGTCATTCTGCAGTCGTCCTTCCTCGGGTAGGCCTGGATCTCCACA
TCGGTACTTCAACGATTCTTACATTGTCACCTTCAAATCGGAGCGTAGCA
GAAGCATCGAAGGCAGACCTTATGTTGATAATAGAAATGCATCCCTAAAT
TCTAAGGTCCACAAAGCCGTAATGGACGAAGCAAAGCCACGAATTTCTGG
AACATGTTATACGAAAGAAATTCATGGAACTGAATCAGCAAATCAAGAAG
AGGCAGGTGGGCTTCAAGTAGTACATCGACATCTCAACGGGCTCTGCATC
ATCACTGCAGGCGACACCCTAAAGAAAATCATATCAGCGTCTGCGAAGTC
GAATGCCTGTGATGGAGTTTCTGTAGCATCAGTGAAATATTATGTAACTG
TGGCACAAGGTGCGCAATCGGCTAGAGGTAAACTTCGTGCAAGAACGAGA
AAGCTCCATTCAGACGAAGCATCCAATAAGCCCACTATACTAAGTGCTCT
CGCGCATCCTGACGAATTGAATCACCAACCTGATGTCATACAGCATGATG
GGACCGTTAAACCGCACGATACACTGTGCACGATTTCATTCACCAATGGA
ATGGAAATCCAACTTAAATGTTGTGTAGGTGGCACTGTTATTGACTTGAA
TCACCGATTATCGCAACCGACTGCACATGATACAAACAACGCAACAAAAT
CTTCTGAATTAAAGAATGACATAAAGGTTTTTCACTCAGATTATCATGAC
ATTGAGCTAGGCAACAAAGTAGATGCACCTGGAAACGGGCAGAACCTTGT
TCTTCCAGGCCATTTAGACCCATCGCTGCTATTGTCGGATCCACTATTGG
ATGGATATCTTGCAGTGATTTTACCGTCCGGTGTATTTCCACCAAAAAAA
AGTCGACGAAATCTGGATGCAGTATAGGTTTTTTGTGTGCCAGGTGTTAG
CTTCCTCAGACTTGAGGagttttgtttaacctataaaacatagctataga
tccaacaaaacaaacaggttaaggatgccacttgatgattgaattgcagt
aaaatttattccgttgcaccctgttatccttgtgtcttgcttttcgacac
acaaccttcttgcataattgaagcagcaacagcagtcatatctggatacc
actacactaagtaacactcaatccactaaataggtggatcctcttcaagt
ggtggaacctgatgccgaacaatcagcacacgatagccgaaagtgatgaa
caacccattgggccgacagactcgtcctgaaaccttgcatctcttgaatg
tggagagagaggggagaaaaaagaactgggatttcaaaatgaaacctgtt
gtgaaatcatcagagaacatcatgatgggtaagaaggtgttgattagaaa
gaatcaaatatgccaagaaacaacactcatgcaaattctttgcaagagag
acaatgatcaattgttatgtctttgatgcgggtgatagtagaagatgttg
gtggtgatggttgacaactggagtctttctgtgctttttccagttcttAc
ctaacctaaccctaaccctaaccctaacATGTATTTCATCCAATTTAACA
AACTTTACATTGACAAGTTAGTATCTTCTTTAACATTTTAGAGTATTCAT
AGAATAATTTTACTCATACTTTCTGATATTCGAAGTGTTGTTTTGTCATA
AACAGATTGCATGTTGTCATATTAGAACTCTGGCATGAGAGGGGTGGTGA
ACTTGTAGATAAttttactagctttgaatctgtatcaatgtatacccCAC
TATCCTGTCTTGACCTaaaaatcttattgtagactttgctgactttgttt
ttatgagcttaatactactgtacaactgatgaatgagatactagttatct
catgcataaaaacacatatgatcatgggagagattggcagtgatttgtgg
cagttccatgactggcccatattcaactgcccaaaggaactgtcccatgg
gaaggttcctgagaaggaaatcctccattggatattcaacctaagaaaac
acctacaatgtgtatggtggagttctaggaaggaaaatcctatttggata
tgatttctgagaaactcatatcttatgacttttgagtccttcctctgtat
caaacaatgtgaaggagacttatggagttccacctggaagctccagattc
ttggcctatgtcactcacccccacgaatggagggtcaggtgaggtgtgaa
aaatacctttgcttggaaaggaaaaagggggaggcctgttttgtgagcgg
aagacacttgttttgtgtaccgagttatactggtgatacaagactttcct
ggctgagtagtgactacgaagcattatttcaagcgtaagtgttagtggag
agaggagtaagagtgattcactgacatgttctttattttaagtgtgtgta
gtgtcaaagtatggtgttactctcctaatgtttaatctttctgattttgt
tccgcggtgaaccttgttggtaccattcgtatggactgtcgatatagtcc
aaggatttttatggtatttgctttctgatttgtggaggataccttctttg
caaagaagtactctatcaccaattttataatcccaatcgacgcgagactt
gttttcacgttcagtgttgcgatcggtttggcgttgcctatggtctccta
ttttgttccagtcagctaggaagggaatgtcaaacagcatgtccctgcca
aatattgctgcacctggagaggctttgagtaccgtgtggtatgtggagcg
aacggcccatgcagcatctgtgaggaagtctgctatgtcactaggagcca
ctgtattggccatgtctaattcagcggtgcgggagcattgtcatgattac
ttgatgcatccgttctagtattgcgttcgcttgggggttcttgatgctgg
ttggcttacgcttgataccgtatgaatcacatagggtttcaaaattgagc
ttgaactcgcttccattgtcgtaaatgattacttgacaacgtgggtaacg
gctaaaccagatcttgtttactaaagagccaacttgtgctgatgatttat
caaagtatgcttctttaggtttattatgtgtgttagtacccttgaggccc
tttttacccttgggagtaacagaattgaattcagttaccggtagttccac
aatttcgaaccaactggtagctggatctatcattgtgacacacataaagt
caatttcagtgccgtctttgcccttgagagtgtatggtccgattaggtcc
acacatagtacctcccaggggtttgatacaaccaattttgtaggcaattt
actgtacttatgttggcgtcatttgttgacttggcatttatgacaatttt
tgacaaaggtgcggacagagtgtctcaaacctttccaatacatcgcagtg
tgaaaagtttctttgagacgggttgtccctggatgctgcaggtagtgatg
gtaccactgtactgctcgctgctggagttcctgtgggatgacaagtttgc
catctttgcacagtacttgaacattttctaccagctgaggtttgtatgcc
tccagcaggctgagtttgtccagcattttatccgtttgttgagctgcggc
aactctcgaactgtcagggatagatcgcattctcttcgctgcggttagca
aacacaaagttcatgaggtctgagtgttgtgctggggatgggtcctcttc
tgattgcatagtgtaataacaccagcatttggtgaaggtcatccagtttt
ccttgacgtcctttgttggaccaaagtcaaggcgtgaaatcgcatccgca
actgtgttgtggattcctttgatgtacacgatttcaggaccatattcctc
tagtaataaacgccaacggtaaaccctgtcacaggttaaaccgagtgcat
cttgcatgaggtttttgtggtctgtgtagactacaattggctggccccac
agcattcctttgaattctttgagtgtttcaacaatggctagaagttcaat
ttcggttacgctgtatttttgctgacagacagagagttttctgctgaaaa
atgcaattggccggttgttctgagtaatgacggctccaagttgtctcttg
gatccatcagtatagatctcaaacccttttgagtaatcagggtaggccaa
ggacacatctttggcgatagtggcctttacgtcatcgaatgctttttgat
gttccacagtccatatccaaggttttttttaaccttgagaagttcggatt
gtttcgtacgaccacactcccccacaaggcttgtgagtggggcaagcatt
tcgctgcgccgtgcccaaagatctcgatagtattggaccatgccaagaaa
tctacggaggtctttgacattttgggcggtgtcagtgcaagtatcgactg
taccttcttgggttgtggtttattccctctcgtgagaggatgtacccaag
atattctgtttcaatggcacagaagtttgatttgcgagcatttactttta
ggttcgcatcttgcagtctgagaggaccaattccaatttagccaggtggt
cttccagggttcccttggtgatacatagtagatcatcaatgtaagctctt
acgaactcaagggtggccattagttccgtcatttttgattgaaatatgtc
cggagaaccagcaattccattggtaacctgaggtaagagtacttacccca
tggaaatataatggtgcagatcttggatgcatctggatccaacctaatgg
tgtagtagcccatgttcaaatcaagggctgtggcaaaagtgaaaccttct
aattcttgcatgactgtactaatttttggtaaagggaatggttttctaac
aatccttttgtttacttctctaaaatcacttaggaaacgtacagtctgat
cttttttggtactatgaacgatggtgaagcccattcagatgcgggctgcc
actgtagtacccctaggtcacatagtcttttgagctctttcatgagagtc
tctttgactgaatgtggcactgggtaggctctgccatggtacggttttgc
accttccttcagttcgaaggagacaggctcagtattccaatcacctagtg
taccatcaaagaggtcctcgtatttacggaggagctccaacaactttgat
gttgtagactaaggtgaggacaattgttgtgaacaactgattggaggtct
gctttttcgtattttgcatctaagatgtgaactgcacgctgagtggcttc
ctcagtactacgtggttcatgaatcatgctgtggttaactgaccaagctt
tttcaatcttagagctagttgacagactgttgatgtctctcatcggcaag
atgatctcatcaatggtaatatcctttgttcaaaaatctagaacaattcc
aagctctcttagtgtttttacacctaagatgaggtcaaacgctggcttag
ccatcttttttccatcatactccacaacatcaggtttaactgtgtattcc
ttgctgttggagtactctaggaattttagagtgacttcgcctcttccttt
ggtttggaagcacccattcgacgtgtgccaagactttgacacctgcctag
tcaagtagggaaaacgcttggtggttcctttttcatggaacatgaggtca
ccatcggaaccagtgtccaatagtactctcaagaagttgtttttgcgact
cctggacaagtgtttgagttttgttgaggactgacttccagtcgctaatt
tttgtacagctagtactgctgttactgagtccattgatttttgtgggtta
gatggctcaattgactttgatttatgtagggtgtccctcactgagttggg
atctacatcaaagttagtggataagttcgaggtgtctttgagatttttca
aagttacgtccactaagggactcgaataatccggaattaaaattttgtca
tttaattctaatttttggttactggtagtttttatcggaccaggggtagt
gtaattagctaactcgtggctagttttaattttcttacgtctattttcat
tttccccggtactacccgacccaacacttcaggatgagtcggaatcgctg
tcactttcttcgcgactcttgccgtttttgttggctttcttgagagactt
ctcaagtttctccatgcgagccaagacctgggcgtaggacttcttggggc
gactatcctcgcgggactttcgtgcagcttgcccgaaagtacctcgcgta
ggagttccgtctttgttgtaccggcgacactccgcggtgttatgcgtggt
gtgtgcgcccccatgctttttgcatagctcgcagttcttgtctacgcgcg
tatactccgtgcgtgcttgcttgggcttcttgggaatttgtgcgcctagc
gcaaacttcttggagggctgttcagctccttgggcctttgcgggcttaga
agacaactgcctctcatccactgggtgcgccacctcaattcgctcaagaa
taagcaatagaggtttaaacccttcgggatagcacttctcaagcaagtgg
tactggtcctgccacttcaacggacacatgcgcaatatatggcatgcaag
ttccgcgtcagtgaaggagtagacctgttgggtcatagtacttgcgccgg
gctgtaatacaaacacgggaggtcttccacgtagttgttcagctgcatca
tgcgctgcacaaactgacgcacccgaaccttgttgggcttcttgaggcaa
tttgaaatatagaatttcaaattttcgcccgcgccatgcgcaaaacacga
ttggaggtggagtaactggcacctcctgaatgactcggacgccttgcccg
gtgacttcttcctttcaactccaaagatgtcgcggaaagggacttgactc
tgtctgctccttgacaattaagtcccagggctgacgtgcctcctcagtga
gaaggttggcgtagagttgaaaacttctagggccgaagttggtcattttt
gtccttaaggcgagcatgtcggcctttagggagagtgactctgcggtctt
tttctcttctcagttttgctgaggggtcattggcaagttcgcgtagaaca
gccttccaatcaccttttgtcgactcatatgcccttttcggcatcatcgc
aggcggaattagccccattttcttggcggtactatacgccttgttcacgt
gcagtacaaactgctcgttggtaccgtgtccgaccaaaccgtgactcggg
tttctgacccattcgcggggtgcacttgagggtctcaggcttgaggtcca
aagcttcttggactgggtcccggtccgcacataacggataggggctttct
caccacctcttccgcgctcgcactcttggttcttaagcccaataggggcc
atcttctcagcagacattcttgagagggctgctccgagacttgttccaag
gaaaagggtcttgtaggagcttcgtggcggttcgcactcgaaggagacac
gattggcacgaatcttgttggcagcgggatcacgtagcgcagacgtggtg
ctactacttaccggcgcacaaaagacggtggctcggcgggcgaacacgtg
gatgctgaacgctggactggcggaggacagacgtacggtgttgaaccaac
ggtggtcagctcgacggtgaaggacggtcgaaagacagtgcggcgatgga
cagacggtccaaaaaaaattcgctcgagtaggttatcaattgatagtgac
ctaagccagaaagtatttaaaaatcttattgtagactttgctgactttgt
ttttatgagcttaatactactgtacaactgatgaatgagatactagttat
ctcatgcataaaaaacacaaatgatcatgggagagattggcagtgatttg
tggcagttccatgactggcccatattcaactgcccaaaggaactgtccca
tgggaaggttcctgagaaggaaatcctccattggatattcaacctaagaa
aacacctacaatgtgtatggtggagttctaggaagaaaaatcctgtttgg
atatgatttctgagaaactcatatcttatgacttttgagtccttcctctg
tatcaaacaatgtgaaggagacttatggagttccacctggaagctccaga
tacttggcctatgtcatgtcttgatgatggcgtgtggtcatctcaagaaa
gctttgtcttcattagaaggaaagccagatgaggagcctttatcaggagg
ggaGTCAGAAAATAATCGTTGTTGCCACCAACAGAACAGATGAAGCGGTG
ATTATTTTGATACCATTCCTGGTGCATCAATATTAGGCTCTTTGTGTTGT
TGACACAAATTGTGAGAAAGTTACCATCATCTATTGCAAACAAACAACAA
GAATGTACATCTCCAGAGTTTAGAATAATCTTTCAAAGGAGTACAGAAAC
AAAAAAGGTTTATGACAGAAGGATGAAGAAGGCCTACTGGAAGACATTCC
TAGCAACCCCATGGGACTTTTCATGAAACAGTTTGATGATTCTGGAGCAT
TTGCTTTTGTACATTATCAATACTATCATTTGTCAAGAACTTAGCAATAG
AGTTGATTTTGATGACCATTGCCATTGACTGCTTTGCTATTTCTTGTCAC
CAATTATTAAAATGACACTTGTCGTTATTTACATGACACTTGTCAAGAAA
ACCTAACTGGGAGCTCTATAATAGTTTGGGAGTGAAACAACTGCATATTG
TCATCAAAAACAATCAGAAAGTAGATTGAATCTGAATGAAAACATAATAT
TTAATTCATAGATAAAATAAGCCATCTTCTTGAACCCTCCCCCATCATAA
ATATCTTTCACCATACCATCATATTGATATTTGCCAGGGTCGCTATCTTC
TTCACCATCTTCATTGCCACCCACATCATCTTCGTTGCTATCCTTGCTAT
TTATGCACATATGAGCACGGATAAGTAAGGAGTAGTAtgaggttgaggga
aaatataatataaccaagcataagcacaaaaaaagaaatgatgttggttg
attaaaatgtttaggaaacttctgtcaacaaaatgagccccagtattacc
agatctcactggactttgagaaacagtcaatgaggagcagaaaatccttt
caagtttaatagtgcattctcatctgtagatttgtcaacaaaaccaagac
ataatgtacaaggtgtcaacattagtaatgggtattacggactgaaatca
agcagctctgaaaagaaatttgaaatttgtaacaaatttcaaacaacagc
aatatttaataaaaattgaggctacttttcacctcatctcttgaaaatca
tatgactgttgaaaatggcatcaagtcagatcacatcaccagtaggaatg
gtatcttttctatatacagtttaaaatactgtttgtcttgaatacataca
tacagttacgttatttcttattaataagtttgaaatagtttttctgaata
gtttttttctaagggttgctgctattttcatgaagtgacatagtccttgg
aggtacatgatgaccactgtgagaaagattgttcaaccaaaatccactgt
cactactcaaccaaaccatgatgcatatttagagtgttatcccagaaata
aacttctctaacaatgataattgtgtgagaatgctgcacatcccagatca
ttccctctgcacaccattttatattatgctctctttccctgtcatgaagt
aattgatatgacaactttcgttgcctcctggttttatttttattcctttt
ggcgacttcattgtcaagattttttcaaaatcttagttgtcaagattttt
ttaaatcttagttgtgttggaaactgagccgatttcttctccttctcctt
cttcttctccttcttcttctccttcttcttcagtgagacagtttttttgc
tttttgccaaaacaggtagtgaccaagaagttgatgtgaacttacctgta
aataattcattttttgcttggacttacatgggtagttatattgtcctaag
taattgcctacctttaaaattatatctttttgtataacttatgacattat
tttcaagaatgtttctgtaaacttgaacggaacattagtcacaaattatc
atattaatcaaacaacaatggttctgtaaacttgaagggaacgttatcgt
gtcacaaaagagagtctacgtgtaacaagaatgattttgcaaactaaaaa
tgggtacatacttttaaaatgggcgcgagcgcaagcgcggcaccctcgaa
gcgcgcgaggctatcgcgcccatgtgcaactactatagtacatattaatt
cagtgcagaaaagtggcatactacaacaagcaatttatttcaaaagtacg
tcttcctctgtctctacaaatcgtattctgtccaggaagctacaaaaaat
cttgcagcggctgctggtaatcttgaacatacagtatattatgattattg
attatgcattgtgtcttataatattataattatggtgtcttctaatatta
ttatttatgtatggtaccatagagtagacctctaaaaagccaaagcacac
acaagtaccaaattcagctcatataatagagcaatatctaccatagctat
ataattatttacgttcaaaccgattcgcacgattgatcgaggtacaacac
gattgtagcatgcgcagtttcgcgagcgattagactgttctttcacgact
cgctacacgattaattggcaacgattggcttagaaagaGATAGCCAATAA
TATTTGTTGaatgcgctatatttgagaaatatattggcaatattcgagaa
ataggctatattttagaaatagcctatattcgaaaaatagcttatattcg
aaactcgaaaatagcttatttctcgaaaaaggcctatttctcgaaaatag
caatcttgtttacgtaggaacagtaatctgacacgtggatctcgaaaata
gcttatttttcgattataggctatatctcgaaaatagcctatatactaag
ctattttcgagaaatagcctataatcaagaaatagcctattttggaaaaa
taggccattttcgagaaataataggctattttatggacattggaagttaa
gctgttacttcattaaataaaatataagtttttaagcaggggtagtttct
ttgtttggtattgccatatcttgtaccatgatatggtgttgcacaatact
ttacatctacactgcaccatatcaataaaaaataataacaagccaatctt
actagacactattacaacatctctatacaacatcagatatcatatttagg
catagtatgatgtgagttctacactttcaaacaactaggtctaggaatca
tatgcattcatagtaatTGGCCAACACAACCATCTGTTTCTCTTCTTCTT
TCTCCTTGACGATGAGGGATTCTCCATTTCTTTTGTGATGTCTCTAGATA
ATGTTTGACGGTACATTTTGTTGTTATGAATCTttggctgattgttgggt
gtgggccatatttcttctcccagctttccttgaagagagggcctagttta
ttctcgcggcttccacgagaataagGTAAGGATTGACAGGACACTATGGG
GTGCACATCCATAATATGCTTTTCAGTCATCCCTCTCGTCATTAGTTCCG
ATGTCCCATTACCTTCCACTTCATTCATGGCAACTAGTCTGTTGCTCAGC
AACAGTCTCTCCTCCTCCTTCAGGCTCAATATCCTCTCAACCTTTCTCCT
CCACCTCCCATATTCGCCATCCATGAAAACCGGGAATCGGCTCGGACTAC
TCGTCAAATCCGCACTATTCCCcatcacatcatcatcatcaATTAATGCA
TCACCACAATTGCAAATGCGATGGAGGGTTTGCTGGGTACTTTACTGTTG
AGAGAAGCAACGTCAACCAGGAAATTGCTGCGGTCAACAATTGACATTTC
CGGcaatggcatctgcgacgatgacagtggcgaatttactgacaaattca
ccaccaatggcgtcatcatcgtcgtgaatggcactggtggtggtgatgtc
aacaagcaggatGGTGGGGTATTTGTTTGCGTCCGCATCCAGAAAAACGC
AGACAGCGGGGAGATTGCAggctatgtgggatgatgcgatgagggacaag
atttgacggcactggagccaatgaagggggaaagcactcctttcggagtt
cctcccaaacctaccatgtcctcctcctgttgtccccctgtcgtcaaact
cgttgcctcaacgaatcctcccgttcccagcgatcaaagcggagatccaa
ttccccatggttgaattaatgtaaatggtggtggtctttgTGTTGTAATG
TGGATAGGATCCATCACCTGATGGCCAGCCACACAAATCACTAAATATCA
ATAACAAAGGTAAATGCAACGAATATCTATTGAATTCCCATGTGATCAAA
AATTAGATTCATTAATTGTCTTTGTAAGAGGGTGTTCTTCTAATTTTCTT
GTATTTTAGGTGATAGCAGTTCAACATTCTCAAAATTTAGGTCATTatta
ccagcagccgctgcaagattttttgcagcgaaacagattgccatttgtag
agacagaggaagacgtatattaaaataaagtggcttgtagtacgagtgta
tgcaaaaatgggcgggagcgcctcgcgcgcttcgcgcgcgccgcgctccc
acgcccttttagtttgtgacatcattttcttgttacacactcttttgtga
cacgataacattcccttcaagttttaaagaacccttgtttaaaatttttc
gtctctatgtcttaaaatgatttgtgactaatgttcccttaaagtttaca
gaaacattgttgaaaataatgtcagacgttacacacaaagatataatttt
aaaggtaggcatatattaaaacactaagactacccatgtaagtccaaggg
aaaaatgaattatttacaggtaagttcagattaacttatggctctgtacc
tgtttaggcaaaaaagcaaaaactgtctcactgaagaagaagaaggagaa
ggagaagaagaaggaggaaacggctcagtttccaacacaactaagatttt
aaaaaaaatcttgaCAGGTGTATTTTCTCGTTAGGTAcagcttggatatg
gctggtcctgcagagcgtagaaatcagtactaaatctacgtccaactatt
atttgcataatttggcttatgtaaaacagcttatttattttacgttgcat
gaatagaaactataaaaaccgcctctcccctgctcgtcgcgatcgctccc
cacactaccgtcccccttcactccaatcggacagttccgttctccaaatt
tagagtgcaggaatgtgacctaaagggttgtatcgcatccacaggtattg
tagatgcgatgaagccctttaggtcacagtcctgcactctaaatttggag
tccacatttacattttgggcggcaaatcccatggttgccgtgtaattttt
atggtcagaagcaaatatcttaaatgtttttaaaaaataaaggtagtcac
taagtatcataggaggcaggaaaaagcatctccaagctgTATGTAGGACC
GAGTCTGGACCGAGTGACGGGAGCTGCAATACGAAATTGGTTCTGGAAGC
GTTTGAAAACATAAATCCTGGGCGCGAGATGCAGCTCTAAATCATTGCAA
ACAATCATTTTGAGTGCTCTAAGTTGGTTTTACTTGTTTCTCTGTATTCT
TTTGAAGGAGTTTGACGAGTTTACAAACAATATGATCGGGACTGGGCGGG
CATTCATTTCCGACGACGGGGGCTCAACAGTGTTTCTTGTACAGAGTATT
GTTCGAATCAAGATGGTTGGAATGACCGAGGACGCTATAAGATTCTGTAT
CAAACGTAAGGAATTGATCCAGAATCCCCTTATGAATGAAAAATTGTATC
TTAGCAACCAAGGTTTTACGGAAATCTCTAACCTCGAGCGTTACAAAGAA
GTCAAATTTCTATTTGTTGGACGGAACGCGATTTCGAAAATGGCTAACTT
GGAGTCCCTGCAACAATTAAGAGAGCTACACCTAGAGAACAACAAGATAG
GTGAGCGAAAGCTGCTGATTTGGGCCTCCTTTTCGTTTAACGATGACGTA
AAGTCATCAGTTTGTCTTCACACCTTTTTCTGTCAAACAGTTGAGATTGG
GAATTTGACGTGTTGCCCTTATTTGGCATTCCTCGATTTGTCTCGGAACG
CTATTTCACAGATCATTGATCTCTCAAGTAACGAGAATCTTGTGACAATA
AATTTGATTCACAACAACTTATCAACGGCAAAATCCATTATGAACGTTGT
CTCAATTTCGAAGTTGAGTGAGCTGGATCTGTCGTCTAATAAACTAGATG
GCGAGTATGCCAGCTTTTTGCACATATTGTCAAAGTGTCAGAATCTCAAG
AAACTCTCCTTACGAGACAATCCGATAATTAAGAGAATTCCTTATTCTCA
CAAAATGATTGTGAGCAGCTGTGCAGGGTTAACATCATTTGACGGTAAGT
TGATTTGTTCGGAGGAAAGGCGGCGATGTAATGCGTGGGGAGCAATAATT
GTGAATGGAGGGACATTTCGTAGTGCTCATGAAGCTGATCGTCAAGAACT
GATCAAGATTCGTTCAATGCAAAGTGAGAACAACGCAAGAAAAAGATGCA
GAGCCTCTGACCGACGCCTGAGTGGATCTACGGCATCGATGTCGACAATA
GTTTCTTCACACAAATCAACTCTTATTGACAGGCTGAAGACAAAACCAGT
GCGGTCGATTGTTTCTGGTGTGAGCAAGATATTGGAATCTTTGAACACTG
CAAGGCAAAGGTGATATTCTTCATTTGACTCGGCACGATGCAATAAAAAA
GTTCTAAACGATGTCATCAATACTTCGTCAAATACTGCAGCCACGGCAAT
CCCGATAAAAAAGAGTCATCGCATGAAGGTTACAATGGAGACATAAAAGT
GAAAACGACTCGAACAGGCTATGCGCCTGTTGTCTCGAGACCGAAAGCTC
CTTCGACTGAAGCAGACGCGTCAGTCTTAGCACCCGGAAGTTCAAGCAAC
CAAAAACCACCAGATACCAGTAGAAAATCATTTGGATTTGAACGGCCTCC
AAACCGCCAGTCTCGAGTCTCCGCAGTTCCTTCCTCCGTATCATCGAACA
TTCCTTGTTGGTCTAAAGTTGTAGAAGACTCCGAATACAGAGAGCAAAAT
TCATTTCTCCTCCTCCCACCTCCTCCACCCCCCCGCTCTCTGCATACCAT
AGCCTAGATTACAGAAGGGCCTCATTTCGTTATTTTGGTGTGTGCTTGTA
CGTGTCGCATCTTCCTCCACCGCTGTCTCTAGTCTATCGATAATACCTCC
CTAAGTTCAGTCCACACTGTAATAGTACGTGAGATAGATGTTCACTGAGA
TAACCCACTCCTGCAGGTAATGAAATCCATACTCGTATTAACTCTGGGCA
TTTTCTGTGCAGTGATACATGCTTTATCAGAATCAAGGTAAGCCTACGTG
ATGTTTCAATTCATATTGGCTACTTTCGTTCGGTTCGCTTTGCATACCTG
TAATACATCATAGTCTGCTGACTGGCTCGTAACGTGCGTGGCATTAGTCA
TACTGTCGCCAATTCTGGCTCCAGCGTTCCATTGCATCAAATTCGACAGA
GCATGAAATGAACTAATAAATAGCTCAAATACTTGAATTGTTTGCCGAAT
ACAATCTTCAAGACGACCCATGACAATCTGTTATTGATTGGATTCATACT
GTCGCCAACCCTGATTCCAACGTTCGTATGCATCAAAATCGAACGAGCTT
GAAATGGAATGAGTATAATGAGCGGACATATTTGAATCGTCTGCCGAATG
CAACCTTCGCAATGACCCGTGAGACAAATTATTATTGATCGGGTTCATAA
AAGGATTCGGGGATTGCATGACGTAAGCATAAGGATTGTAGTGGATAGAT
GCTTGAGAAAAATCTAAGGAGTCGTCGGCAGAGTAACTGCGTTCATGTCG
TCCCAGTGAACTCATAGGTCGAGATTCTACCATTGCGGCAAGATTCTTGC
TGCTCCGAATTCGCCAAATTTCACCTTCAATTATAGTTCTGCTGTTTAAT
GTCCCATAGTTCCCAATATCCAGTCGTCGAAACGCTGCAAATGTTGCTTT
GACATCATCTAGTATTCAACCCAATGTTGAGATAGATGAGTGCACAAAAC
GTTTCTATTTCAGTAGGAAGAAGATTTAATAAAAATGTCTTACCCTCTGT
GATCCTCCCTAATCGGACGAGCATTGCGAGAGAGAACATTTCCCTGGTGC
ATTCATCCAATCCGTCTGGTCGGTTCGTCGCGAGCTTAAGACGTTGTATT
AACCTCCCCGTTGAAAGTTCTTGTAGCTCATCATCAGTTAGCTGACTTCC
AAACTGCACAAAGAAACCTCGAAGTAAGAGCTTAAATGTTGCACTCCAGT
TGGAAATCATTCTAAAGAACCTCACCTGCCCAAGAACAGTTTGTTCAATT
CGGCGTTTTCTCAGTTCCAATGGGATCATGCTTATCATAGACATGTTGTG
TAGCAATATCGTACCCGCCACGATGACATAGACAGTCGTAAAAACCTTCC
CAGCATCGGACACTGGAACGATATCACCATAACCTACAGTCTAATAAAGA
AGAAAGAGAAATTTGTTTCAACTTGCACAAAAACGAAAGCATACTGAAGA
GCACGAACAAATGCGACAAACGGCAAACAAGCAATCTTACCGTCAGCAAA
ACTGTGGTAAAATAAAAGGAATCAACAAGTGTCATGCCTTCGATGAAATA
GAATCCAACGCTCCCAACAACAATGATTAGTAATGAGTTAAGAAGAGCCC
GATTTAACGTCAGCACGATATATTTCACAGCTTTCAAGCGGCTCATTGGT
TTCGTGAGATTGGAAGATGATTCTGACGAAGTCGTGCTAGTAGATGTTTC
TTCAGGTGTTGGCTTTGACTCGAGAGAGTGCTGTGTTGGTTCGACACGAG
ACGAAGAGGATCTCTCAAGGAAGGGAGAATTTTCATCAATTGTCTTGAAG
TCTGCACTCATTCTTCGTACTGGCTGGATACTTTTGAAGAATTCTTTAGC
TTTTGTAGCATCTAACGACAAGGACATATGCTTTGTGTGAGATTGTAAAG
GCGGAGGACTTGCGCATGGTGGCGCCATTGAAGTGTTTGCCATTGAGGTT
CCATAAGTCGCGTGGTTGATATCCATGCCGATATTATGTCCTTCTTCGTC
ATCATTAAAGTTAGTATTGTCTGGCCCATTAAATGCATGGTTTCCTTCAT
ATCGTACAGGAATCGTATGCAACCCATTGTTCATGCGGAGGTTTAGATTC
TCCGACCTCCTCTTCTGCTTCTCCAATCGTAAGCAGTTAGGACAATCCCT
GACAAGTGACGCGTGATGATCCTTCTTCGATGCATCATCTAAGCTACCCG
CCAACAGCGAACCGAGCAACAACCCGATAGTTGCAACCCCGAAGTATATG
AAGCATGCACATATTAATTTCGCCCCGTCTGACGATGGTACAAAATCGCC
GAGTCCAGCAGTTGTCAGAGTTACCACTGCAAAATAAACGCAATCAAGGG
GTGTCCACCCTTCTTCCAATCCGAAAACAAAGAGAACAGATGTGACATAG
AGCGCAAAGTACAATGCCAGATAGCCCAGCGGGCTTTCAAATTGACCTGC
GGCAGTTGTAACGTCAAAGAAAGCTCGCTGTCTGGTTTTACAATTAGGAC
AAAAGAAAGTAGGTGGCGGTTTGACGTCATCTGATGCTTTCTTGTTGTGC
TTTGGTTCACGAAATAATGGCGATTCGAGGACGCTTGTAACTCGCTTCAT
TACCTTATCAAACTTTGCCAGGTCTTTGGCCTGGGCATCTCGATGTCTCG
CGGCTCGATGGTTTGTTTTCAACCTTTGAAATTCGCTGGTCCTAGCGCGA
CTTAATGACGAGTTGTCATTGTCATCGTCATCATCATAAGACGATGAGGA
AGTCGACGCTGACGAACCCGAAGAATCGGACTCCTTATGCTCGTCAACGC
ATCGTTGTCTTTCTGGAATACAAGTATTGTGCATGATATCACTGGAACTT
CCAATGCTTCCACTGAAACTATTCCTCGTTCGCAAATTGGAGGATGAGTG
CCCAAAACTTCCCATGCTACTAGTAAGGTTACTCTTTGCCATTATTGATC
GGCTACTTGTGAGATTGCTGCCCCCGCTCCAACTGCCATAGGGAAAAGAA
GAATCCCTCGAAATATGCTGATTGATCCCATAGTTGTAATTGTCCATTCT
ATTTGGAGCGAAACGAAGGCAATTCTCTCCATCCCAGATACGTTCAAAAC
TAGATAGAGAAGTGCTGTGTATTTGAGATTGTtgttgctgttgctgttgc
tgttgctgCAGATGCGGCAAGtggtgatgatgatgatgatgaAACTGTGG
ATGTTGAATCCTTGGTGGACTATTGGGTGTACTTGAATCCGAGAATGATA
AATGTGAAGACTCCCGCGTCTCTACTGGCCACATTCCTTGATTTATCTGG
GATGGACTGCTTGAAATGGACTCTTCCGGCGACCCCATTGTAAAAGTATG
CGATGAAAATGGATTGTTATCAATGCTGCCATACTTTGTCGCATCATTAT
GAGAACCGTTTCCACCATTTCGATTGGGAGCGAGGAATCCATTCATCCTC
ATCCCAATCCAATCTACCTCTTGCTGTGTGTTTTTCAAAACTATTCCGGC
TGCCACGTGATCCCCGGATCTTGTTCGTCTGTGGACAGGTGGCTGATGTG
TTTTCGAGAAACGCAGTCTCTTCCTTTTGGATTTTGGTTGTTGTGTATTT
TTGCTGTTATAATTAGTATGGTTCACGCCGGTGGGTTCCTTATCTTTTTG
TTCAACCTGTCCGGCATTCTTGACGTGAGCCTCCAAACGTCTTCCCTCGT
CTTGCTTTGGCGAAGAAAAGGGCGATTCCACAGAAGAAACGGCACCCGAT
GACGATGATTCCCCGCCAGGTTGCTCCGTAAGAATGTCTGTCCCGCGGAG
AGACCCTGAATAGTTGGCAGTGGACGATAAAGATAGATCCGTCTCTAAAG
AATGTGTAACATCAGCTACGTGATTGTTGGCTTGGGGCTGTTCCATGTCG
TGGGCAGTGTGCGGCACAAACGTAGCCTCGGTCGAGGTCGAAGGGGGCAT
CAAGGCCGCTTCCATGATATCATTTTGATTCCCAATCAAGGTGGTTGTCT
TTGTTGTATATTCGTTGTCTATGCTGCTCATGCTCTCGGAGGTTTCGCTG
TGCATCCTTCCGAAGGGGAGAGCAATTTTGGCAGATGCCGCTTTAAATTT
CTTTTTCATATCTCCCAACAGTTGAATCttgtgttgactgtcgttattgt
tgttgtcgttgctgttgttaatatcgttagtatggttgttgATTTTAGTG
GGCGGCTGCGATTCTGCTTGCGAATTGTGATTGACACCTCGGCTGGCGTC
TCCCCCTCTCGCCATGTTGGAGCTGGCATCAAACTGAATTCGAAAGCGCG
GCATGGGGCTGATGTTGGAGGAGCTGAGACTGGTATTCCCGAAGCTGGAG
GCATCCCAATCGCCGGATGGAGTCTTAAGGGAATTGGCATAGCTGTGGCT
GTGTTGATGAGTGGCGTGGTGATTGCTGGCGAGCATTCTTCTCTGCCTAT
AAAGCAGCTTGCGCTGCAGATCCTTGTGACTGTTGGACAGGGCCTCCTCT
TCCTCGTCTTCGGACATGCTGGGATCGCTCAAGAAGTAATCGAACGAGGG
CTCCGCTTGGTTGCTGCGATTGGCGCTGGGAAGAGATTCCGATTCGGCTC
GTTTCTTGCCCTGCGCTGGCATCGACATTGACGTTGACGCCGTCGTTGGC
AGGCCATCCGCAGCGCGGCGTCGTCGCTGCGACGAGGAGTGGTCGGACCA
CGACAGTCTGGGCGAGAGCGAGCGACTGGCGGTCGATCGATCGGCTAGGA
AGTTCCAGTGGCTCAGCTTGTTGCTGGGCCACCAGCCGCTGCTCGGCGAT
GTCGTGGCGCTGTCGTGCGGCGACGATTCGTGTCGTTGCTCGTGGTCATG
GCGGTCGGCCGATGGTTGCGAGGAGTCGTCGAGGGACGAGCTTCTCTTCA
TGGTTGGGACGAATAAGATGGACGAGCGGGCTGGGACGAGCTGGCTGGGA
CGAGCTGGCTGACGACGGGACAAGCAAGAACAAGCAGCCGTAATAGGCGG
GAAAGTTGGTATAAGGCGCTAAGGGATTAGCGTTGAAAACATTATTAAGC
AGAATATAAAATACGTATGGTAAATACTAATTTACTAATTGGGAAAACAG
TGAAAACAGTGTGACGCAGTCGGGCGGAGTCACAAAAAGCAATTTGGACT
CAACGAACGAGTGATTGAAGCGACAAAATGATATCATTTTTGAGTATGAG
TGGCATACGAGTGCGAGATAAAACGGCGGGGCTTTCGTTCATATATCTAA
TAACGTTATTATTATGGATCACGATCGACACGAACACAACGAAAAAAATA
ATCATAAGGAACAACGACACCATACCAACCGTACGTATAGTATTTTCTAT
TTTCGAGTCCCGCGAGCGTGCTCAAGGCTTCAAGATTCAAGATAGGCTTT
CAAGAATACAGTTGCAAGAATGACGGGTCAAGAAATCGTCGACCCGTCTG
ATGCGAAAAAAAACACTTCATGTGCGGAGCGAGCGCCTTGAGCAAGACCA
TGGAAAAAGAAGAACAAATGCCCGCCCACAACACAACATCAACGTCTGTC
AGTGAGTCTCCTTGACGGTTGCGTCGATACATAACGATCCATAACATTAG
CTCGGAGATGGCGTTCGAACCGATCCTCCAATCGCTGGACGGCGCCGAAG
CAATGTTGGTCCCGTACAAGTTCTTCAACGGAGCTATCATCGTGGTGTTC
GCCTTTCTCGTGCCGCTGCTCACCCTAGAAATCAACTACTTTCGATTGGC
CGTGTTTCGGAATTGGTATGCCGGAGAGAGGGACAAGCGGAGGCGGGCTC
GAAGACGTCACAAGCGGCCCGAAGACGACGTTCGTTCGGACAGTGTTTCC
AGTCAGAGCGCGGAGAGGTCCAATCGGCCGGTCTCTACTCTTGTCTGCGA
AATTGAAAACGCCTCCATCTTGGGGGATTCTCGCAGCCATACTCAAGACT
GTATGCAGCAAACACAGGCACTGCAATACGATGACGATGCGTCCTGGTCG
TCCTCCATAGGGGAAGGCACCATCTCGTCCATATTGCTGGATAACGTCCT
ATCGCATGCCATGGCCAACTCTCATGTGCGCGATTCTGCGAGTATATCCG
GTCTATCCTCCAAATACGCCACCTCCTGTCACTCTCAAGATCATGTCACG
CAAACACAACAACAATATCAACAATCGCGTGAGACTGCTCTCACGGGAGC
ATACTCTCACATACGAAAGGCATCCTTCTCCACTATTTCATTCTGGATGG
CACTCTATTTGGCCACAGCGGCGGGGATCGCATTCAGTACCAGGGGCTTG
GAAGAAAAGGTGGTGGCCATTATTGGTGGTGCTAGTAAATTTATGTCCAG
TTTGTTGCTCTTTATTGTTAGTGCCAAGATTCCTCAGTGGGTGAGTCGGA
ACGTCGTCAAAATCTTACTTGTTGAGAATCGATCATTGTTTTCAACCCAT
TGGATATCATTCAACCATCACTGTCCCGCATCTCTACATTTCATACATAG
CTCGGAGTGTACCACCAAGGATCCATACTTCTTGTCAAGCATTCCTCCCC
ATACAGCCTCCATCTTCAACATTTAGACCTCACGAACCTTTCCGATCTCG
CATTGCTCAAAACACATGTACGAATGGGCGTGGGCTTTCACTTTGCAAAA
TTCTATGTAGTACTCATGCCTTTTTATTGCGGGAGCAATGGCATGAGCGT
GGTTTGTAGTATGCTCTTGGGAGTCGTCGTTGGATTTATCCTCATGTGGT
TTGTTTTCATGGTTCACAAAAAGTACATTCATCATAGAAATGTTGTAGCC
TCTTCCACCATATTCATCCTCGTTGCCATATCCTCACTTACCTTCGTTAG
AGGTATGGCGTGGATTCAAGTTGTGTGGAGAAAACATATTTTTGACGATG
ATGATGCCTTGTTGGCCATTTCATTCTTTTCCTGGCTAGTCCTTTTGATT
TCTGTCCATATGTTGTTTTTATGGCATACGGTAAAAGTGGAAAAGAAAAA
GAGAAATGCAGACGTTCGAAGGGATGATGTCGAAAACGATCGCATTGACG
ACAATCAAGAAGACACCGCGGAAATGGTGGACGTGATCAATCTACCCCGA
ACCCGAAAGATTAATAAAAGCCCTAGCGTTGTCGCAGGATTACCTCGACA
ACCGAGCTATTCCTCCCATTTGTTTGATCCGCGGACGCATTTCAAAGATG
GAAATGGTCGTTTTTCGGAAATGTCCGAGTTTGTGAGTTTAGATGGTTGC
GATTCCGCGTCCGTTTTGAGTGTAGAGCAACAGCTGAATCATGAAGAGGA
AGGATTTGCGCAGGTTGAAATTATTGTTGGCGACTTGACGGAGGAAGCAG
AGTCAATAATGAACCCAGGTAAATATGAGATTGATGGTGGTGCTTGTAAT
TCGGAACTTGTGAAGTCTGATAAGTTCGAAGAGGAAGATCTCTCTTGTCT
ATGTGCGGAGGATGATGTTATCAAGCTCAAAACCTCTGCACAGAGATTTT
TCACAAGAAAGCATCCTGTGTGGTGTGAAGTGTTTGTATGCTTCTCTCCC
GAATATCGTCAGAGCTCTCTCCCGTGGAAAATCGTTTGCTGGGTGAAAAT
ATTTATTATTTCGATGACACATATGCTCTTCTTGTACTTCGTGATCGTTT
GCATCGGAGCCACTGCACAAGTGAATAACACCAAAGCGAAATTACCCTAT
GTTCACAAAGCGATCTACAAACATATGAACGAAGGTCCGGTGTGTGCATT
CGACAACCGTGGACCGGATTCGAACATAACAACCTTCGCTGATGAGAATG
CAGCTCACGAAGCAGGGTTCCTGGTACTTCACTGTGGAGCATGTGGAGCT
TGTTCTTCGTGGGAAAATCTCAAAATCGAGTACACAACGAGAAACACCAT
GTCCGAACTTGCGAATGAATGTGCAAAAGTATCTTTATTTGGAGGAGACG
ACGCAATCACCGATTGTTTAATGGCTCCCGAAATTGGTTTTGAACCCACT
TGTGCCCAATGTTGGATGGAAGACATTGTCTGCACTCGAGAGCATTGTGC
TTTCATATTTTTACAGTCTCAAATGATCAACAACGTTGGGAACTTTGCTG
TGGGCCCTAATGAGATTACGTCGGCTTCGTGTGAGGAAGCTAATTGTGAA
GCAGGCAATCCTGGTGAGTTTGTATCTTGCTCGGGTGCCACAAGGCGGAG
AATGAATATAACTAGCTCGATAGCAAGGCCTGGAGAACAGCAATGTGCAA
TTGTGGACGTTAAGGATTGGAATGACTTATTCTTTGGATCAGGTGTAGCC
TAGACAGAGTTTGGGGTAACTCAATACTTCGATGATAAATTAACTCCTCT
GTATAGTAGTAAAGAATGTTGTGCGTCTGTTAGTCTCGTTAGCCTGGCCG
TAATAGGAGCATTATTACTTGTATGGGAAGAAATCGCGCCACATGTCAAT
TCTCTTGGAATTTTTACGTCAGGAAATCGAATGCACAGCATTTAGCTTCA
TGACATTTTAAGGAAATATATTTCAATTACACTCCTAACCCTTATCGCCC
TTCTCCGATTCCTCCTTCCTAATTTTCATGGCATCAGCATGATCCCCTGA
AATTTCCATCAACACCTGCCGCAAAGACTTCTGCATTGCTGGCTTCACAA
CTTTCGCACATGCAGGCCAATGTATCCCATTAGTCTCTTCATAAATTTCA
TTTGCCATGATGCGGTAGGTACTCATCATTTGACTATTAGTAACACCACT
GAAGTAAAGGACTGGACATGGATCGTTTTCTGAGTGCTGTTGTTGAGTAG
AAACTACTGCCGTGTTGTATTCCTTGATTGGAGTAACCAACTTGCTGCCT
TCGTTGAAAGCGGCATCCAACGCCTCTTGAACAGTAAGATCCAAAAGATC
ATCGCCCTTCGTATTGCGACCCTCGTCGCCATCCAGCGCCACGCCCTCAA
TACGTCGTATCACTACCCCCTTTACATCCGGCATGCCGTCTGCAGCCATA
TCTCGCATTTCGTCATCGTCCATACTTTTTGGAACGGCATACATTAGAAT
CAACGGTCCAGGTCCATAGGGAGCATCGTCGTCACTGGAGCGGAGCGGAA
TGAAATCTCCCTGGCGGGAATTGAGGAAATCAAACAGTCCCATCGAGAGT
GCGGTTGACGACGCGCGTGATGGGTGAAGAGAATTCGCCGCATCGTCGTT
TTTCCTGTGGGAGAGTTATAAACGGACGAGTGATCAAGGTATTGGAAAGG
GCAACGCATCTTCATAACCGCACTGGCAGTCATAATGCTTCGAACTCATT
CCACGACGCTACGACGTACCTCAGTGCTCCGTAAACCCCAAGACGACGCG
TTTTCCCCGCGTGTCTATCACCAGAAAATCCTAAGCAACTACTACCTTCG
ACATTGTGATAACTGTAGCTTGCAGTGAGAGCATTGCAGCCGGCAATCGC
CAAGAAAAGGAACACCGCAAGGAACGATGGCGGCGGTGTGCTTCGCAATT
TTCTCGGTGATCGGGATGAGTTCATTCTCTCTCGATCACAGGGCGATGGA
GGGGCGCTGACTTGCATTTGACAacttttccggagcaaggagagtcaaca
catcaatttacacttacccccttactatgttacgactaacccaaagacac
gtcggaatcaatactccacatccccgcttaaggcaggtgcaccatgacgg
acatcatggttgtttcacctccccacagcatcgagattcgtggtgcggtg
acctccaaactcatcgaacttgcctttccttgactacacgacccaacgac
gctttttctacactgaaaaccattctaatttcgagaatctacgacgatac
gctctttcgcatctggctgcaacaccttctgcaggaattctcctccaacc
cCTTATCTCCACTGACATCGACGGCCTTTCCACACACCACTTCATCTGAT
ACTAGGTCTTGGGAGTCCAACATGCCCACCATTGCGCCGGACTCCACGGA
TGCTACGATGGATGAATCGtcacctcctcgcatggctgggaacaaaaggg
cggcttccagctctccagccatcacccctcctggtcaaggaaccacacat
tcactcgctcatctggatgctggggccgacgattgtgagactgagttaag
gccctctcgtctggaggataaattcgaggcacatccaaagaagaagactc
ccTCTGTTCTTGACTCTCTGGAAAAGATCAGGATGTCattgatttcacag
atcaaaaagccttcgaggagcttatcagtgagcctaagccaccgacccct
ggagaatgtctcccttattactttgacgacgaggacgagtatacgaaaca
gcacatatatggtttaaatgcgataaaactggaagaatgtatgaggcaaa
aggtgatccgttgtaaacaacaggatcgctcgcaggcgcatccgaagtgg
aacccgtttcggcttcagccgatcccagactcatcagacattaaaatcgt
gaattgtagaggaaagaaagctctcttctttaagcccgatgatttctctc
tcaatactcaataccggccacttatccttcaacctggaagacacagctac
atacacgcttctatgctatgctggaccgaaggccatctctcttcaaattg
ccactgctcgtcgcagatcccagctggcagctacagacaccggccccttc
cgcttgtctaggcactcagataatggcagaatgattgatattctcaatga
agatggaatctttcacacattcgacatactagaaacgcctcgtccaactg
acgaagaatggatcccagtgggacagcagggatccacttctctcaaacat
agagtaagcttTTGTCCCAAGTCAAAGCAGAAGCAAGATGAACCAACCCC
GACTGGAAACAGATACGGTGTCCTCTCGGAAGTTGACGGCTCTCAGCACA
GGTCTTCCAAAAAGGATTCCTCCAGTAAGCTGCCTAGTGACAAGACTTCT
GTAGTGCAAAAGTCCAATTCGAGGCGTCCCAAAGCAAATGGAAGGAATAC
ACGTTCCAAGACGAACGATGGAGGATCTCATGAAGATAGCAGTCAGGATG
AAGAGGATGTTGGGAATGAAGGTGAAGAAGACGAGGATATGGCAGATACG
ACGGATGGCGACGGGTTGGATGAAAAGAAGATGGAGGATACTGAGGAGAG
TGATGATCCGGATGAGTCTCTTGAAGTCCCTCGTgaaccagtcacgatcc
acatcacaccacacacgcctgaatggtatgaagaagaatctgatggagaa
gctgcaagatccggtgatgagaaatcaccaccaaaactaaatcttaacga
tgtcacacatactccatcgattgccaccacgtcctccaatacgtccttct
cctcattgtcacataccacggatccgtcgcggctcctcgatcccaacagt
ggacagcacctcctctcggttgaaatacaattacaaccaaataaggagca
cctcacggtgttgctagaggaaacaaaacgattgttggactatgtacaag
aattggatccggcggcaaagtttatttccaaagatctagatgtcaataac
aaaccccatcctgatcttgtctcctctaaagacgagcactggcctaagaa
ctttgtcaatgcccaacactggttccaggtaccagccggttttgtcttct
ctcaacctcccatcacggaaaaacagttgcagacacgactggagactcgg
tacaatcgctatcggtcgggtaaggacaacaagagaaggaagtcaaagag
aggatgatgctgtcgacaaaggccctacgtctgtgtatgccaccatcaat
ctcttcagttccattccaaagatctcagtaatcattgactctatgaatat
cgacctgcggcgctataacgtgcggcgtctctttaaaacccctacagtgc
tgggagtcagaatcgaggaaaatgctgtgtggaattcaaaatggactttg
tgtcgagggtgtgaaacagttgctactacaccgcttgaaagaaatggaga
agaagttgtgcaggcacggtaaattggacaccctggagtggtatgatgct
cctctccctaaggtcaagcgtcactactcgcactatacgtgaattaaaat
tgccggataacaagggcgaaatagctcaacttacctttgacgactttccc
aggtcgagtaaatttgcgtacttcctggaggcgagtgatgcagcttggtc
ccgtctggacccactgctctcaatgatggtggaaacgaatgatttggcta
ataccttcggtccttcagcgttcatactgaatgttccaggaagtcaggtt
aacatggaccgtacacgtgcccatcacaagcacggtcggatacacatggg
gtataacatcgcgtcaactattattgagtgtggagaggtacagctctatg
attacgaggtaaaagtaaaaatggaagatactcacgccctctggagaatc
acttcgccccaagcctccctatgccaaaacaacactacgaaggaattgca
acgcattcgttttaacaatgaacaactctttcataccgcggtgatggtat
gtcgtgggcctgagaccgggatatccagcgtggtggtagcatacgatcct
catgaccctctatatcgtgacaagtacgagagtttgccaagaggacagtt
gctaatttagcatgcttcatgcaccactggctaaagcaatgcggatattg
tgaaagtacgcgtacccgactaatgtgctccttttatcttgaaaaagcac
agctcgcatcacaatcatcatgggatccaaccactctaactgctacttca
cattttgcagctaaagctgacacgtacctccaggataatgctcactatga
tccatacttgcgcaaacaaatgcttgccggcaaggaacacaagaacacct
tcgtcgacatgtcggatacggtgcgtaagcgtctacttaaagaactggga
tatgatccagctgttaaagcttcggatatcgggagtaaagtcagtggagc
atccgcgctcacaggcgatggcgacacggttggtgcctcaacggtaaact
ccgagggcacacagaatagggtcctaaagactaaagaatacgcaaagcaa
ctcgccgacacgaaagcccgcaatgcagaacaggcagctgaaataaatga
gctgaaaatgcaaatgcagcaactaacacaaatgttagctggcattaacc
agctggttcccccccacctcagtggaagcggagacacccgtccccaggat
gagggaggcggtgtggctccgcagggagcataagtacctcaagaccccca
tctctgacgagtactaagggatggggcaccactccgagtactcaaacacg
gttaggtcttatagcacaggcggggcataaccgtgaatacgcaagcctgg
cagctagttctctggttggcggaactagtctgagTACGGCCAACCAGTCT
GTGTCCGTGGGGGTGGACACCGACATAGGGTACCCACAAAGGGACCCAGA
TCGAATATCAAATGTATCTACATGTACTTCCAACGCTTATCAACGAAATG
GTAGAAGGTCAAAGagtcaaagaagacaagacgtatggcgaagctcgcag
gcgacggtggaacaacggcgaaagtatagagcattcactaatggatacaa
gttgtttcattccaaatgcgtgccgactgactcgaggatagaacaggcga
tgtgtcaacgaactcaaagatcgggtgacgtcttcgtcactaaagaagat
tacatccagcaggacggtgtgttgccccatgtcggttggacacagatatg
agggagatggaacaactagtacagctcctccaagatggtggagttgggta
tatgccgagtacaaaacgtggaggatgggtgcgcctgatgtttgaaaact
ggaacagccttgggatcttctcccatggttggaaggtagataggcttaat
caattggttagagacttgcaagtggacattgtagcagggtgcgagagtca
gtgtaattggcagctggcgtcttcgaggaaacagttctcccagatcttat
gtcccggaactcaacggttgggatagcagctcacaatgttaatgaaacca
ttaatcgggaccaaatgggcggtacagcggtagcggcaattggcagactg
agtgatgtggtgacagattatggatctgatattactggcttgggaagatg
gtcctggataaaggtcggttcagacgagaagtgcaccagagtgattgcgg
gatatctcccttgcaagcccggacggtcggcgaaggggcacaccgtctgg
gaacagcattcaaggtacttccaggcacgcggggacttccgttgtccatc
gacaatattcgtcagtgatatttgtgcacagattgcggcttggaggacga
gtggtgaagaagtcattctttgtattgatgccaaccaagacgtctacagt
ggtagactggcgacacgtttagcacagtctgatattgtcatgcagtgtat
gatggaacgaactttgggtgagcgcgttcctaactcacactctcggggga
cagggtcaatctctaccatctttgggagtcctggtttggaaggaggtcat
gccatgtgctacccgcactggtacggggtcggggatcatagggtatttct
cctggaaatttccgctgcatccctttttggtggtgaatatccgaagatcg
catgccccaaatctcgctctctgacgtgcaaggttacacgcattcgacgc
aaatactgcaatgaactatcatcacttgtcactaggcacaaaatggaaga
gaaactggatacacttcaagaagccacaaaggatctacccgctgacacgc
tacaccgattacacaacacgtgggacaaagaaatgggacaattgatgcga
cactctgagaaagtgtgcaccaagtttaaaagttgcgcaatagagtttag
tccgacaatcgggcaatggctacgtcgcagatctgttttacgctggctgt
tgagatggcacgaaggcaaggtgcccgatcacgcgcaatctagtgcgcag
cagcgccgaTTGAATATCCACGATCCGCTTTTGCTGAGTAAAATGGAAGT
CGAGCACCGTCTACAGGCATGTTTAGATCATCTTTTTCAGTTAAAATCTG
AGGCGCCGGCTCTGCGTAGAAAACATCTCCAGTGGCGTTTAGATGTCGCG
AGGAAACAAGGGGATGAAGAAGCGTCTACCGAGGTTTTGCGTATTATTCG
CAGGGAAGCTGGGCGACACCGCCAGCGCAACATAAATAGAGTAGTCAAGG
ACTCTCGAGGCAGATCAGTTCTCAGTGTAGGAGTTACAACGGATGGCGGC
ACACAGACTCACACTGTCACCGATCGAGGGGAAgtagaagatgtatgtgg
gcagcatcttgggagcgattctccttgggcaaacgagcaccgctatcggc
atcttccttgcgcgaagaaataggcaatctcagtgattccgatgcagcac
agcgaattcttgacaacgactacaccttttctgatggttgggatcatgtg
actgtagatctactcaaggcctgtgcgagattaagactggaaggtgaaaa
atacagagatgtcaactgtgaggcaaccgcggaagacttcgtggactttt
ggtcaaagtccaaagaggccacctcctcctcgaagagcggaaggcacttt
ggccattaccgggctatcacagacaacgcaactggtgtccctccacgttt
gcagcatcaatctcacagcacagcggacgcccttgatagatggcgagaag
gggtgacagtattacttgaaaaagtagctggcaataatcgaattgacaaa
cttcgcgcaatatgtcttcgaagcagattttaattggtggttgaaggtac
acttcgctaaaaggatgactggacgaatgaaggtgactggcgtgctacca
gttgaacagggtgccacttccgcaaaactgctttagactcgtcattgtcg
aaacaactgttctttgaccaggccaacatcctccatcatacaaccgccat
ttcaagcacggatgctgcaaattgctatgatgcggtcaaccatgccgcag
ggagctttgcccttcaggcaatgcatgtgcctctcacaattgttacgtgc
tatttgctctgtgtacaaacaatgcgcttttccttaaaacaggatttggt
ctagctaaccacagttatggaggatcaacgagaaatccatatatgggtct
ggttcagggagcggccgcacccgctgcctggacagctattagcacagtca
tgctcgaggcctacaaaactcagggtcacggggcctatttcctttcggcg
tggtccggaatttgcctaggaatagcagcactgttgtacgtggacgatac
cgatctcttacatatggatagggatggcatacctgagatagacttctttc
gaagagttcaaaggggtacgacatactgggctcatctgctacagtctact
ggtggtaacttaaaaccggagaagtgctattggtacttcatgtcttacaa
gtttgttaagggcatcgctggttcttaagtctcgaaagaactacagcact
atcgtttgcatattccccaaccaaactcagcagaggtttgtattgaactc
aaagatcctaaagtcgcttctgaagtcttaggcgtatggtcgagtccatg
cgggctcgggacagcacagcttgaccatatgttggccaagggccaccgat
ggggtcgacgggtactgcatagctcgctacggccctctgaagtttggcac
agccttaaaacacaggctcttccatcagtccggtatggtctgattgcagt
gatgaacactccgacacaggtagacagtgcctttgattcatggtattaca
ccattcttccagcactgggtaaatcggaatatagcccgtgaatggaagac
gctcccagcccgataccagggtcttggactcccacacatgtccctcgaga
aactggccatttctttgcattacctccaaagacactggggcagatcgacc
ccaatgggaaaaatcctcagaagtgcttatgaactagcgcaagttgagat
tggtctggccgggaacttcttaactcgcaattacacaacattccagacat
tggcgacccacagctggttcaaagtactttgggagtacgtctgcttatac
aacgccaccctagatcttggtaatgtggacgtaccgctagtccgtcaaag
ggataaagtggtcatggaagaagtggtcaaacttatccctgaaaagcagt
gggccagctttaaccgggcacggaagcactacaaagtctactttatgtcg
cagttgacgctgtgtgatgggataacagtggatcccgccaaactgggcaa
caccaggtggaccctcaccgactccaccatgagattcccggcgagaccga
ctccagcagacctaagggtgtgggaagacactatcgccatcctcacctct
gagcacatatcgtttcgccgcgcctcggcaagcacgtcaggttgccattc
gacgcggtTCACTGGCTAACGGATCGGGATAATACAAAGATCGTTCAGGT
GACAGTGGGATCTAGTAGTTTGGTTTATCTACCAGTCATCACAAGGCACG
CCACACGGGGTAGGCAGTTGTACAAATTGTCATCCGGTGAAGGGTCGACT
GCGGGTGCGAGTATGTTGCATCGGTTCAACAAATTTCTCCGACCGTAGTG
GCAATGCACTCTCAATCCCGTTTGGTACCAGCCCCTCTACCATCTCCAGT
CTTGTCGCTCAATCAGGCACTTATACTCATGAACAGGTGTAGTTTCTTGA
ATGGACTTCATATTGCTggcgacggcagatggttattggaggcatttgaa
catggctcgctcgtcgcatgccatgatggttcctacatgccggacttgga
tgactcgcgctgttcagcagctgtggttctattgtgcaaagatactggac
aactcgcgactatctccttttgcgagacgacggagtcggacgtcgcttca
aactaccgtggcgaactcattggtggagtagcggtaacaataatacttct
agccctggaacggtgctcttcagcatgcggcgtccggtcagctgaaatat
attgtgacaacatgggagttgtgtcacatggaaataacaggtacagatcc
ctccctgaaaagcaaccacaagcggacctcatccttcttctacgacaaaa
cctagaccttctgacggtacaggttcactacatacatgtctatggccatc
tggatgaggggtcacgatttgagcaactgacactaccgcagcagatgaat
gttatggcggacaggagagcgaaggagtgcctcttacatggaattcagac
ggggtcacgcacggcccggtctaccctgctgaaccaattcgtatctgggt
ggacggtaaaagatcacatgctccattcgcacgaagtctatacactaatt
ggggattgcgcacagtcaaaagttgttgattagacgtgaaaaggtgaata
gctcagcgtttcagaggatcgagtgggatgcggtaggttgtgcgatgact
acgtatccgcaaatgttctccctctgggtcacaaaacatgtctccggctt
tagtggcaccaatcgtcagctcgagaatcgatgcctcgaccatcaacaaa
tgcccatgttgtgggagaaggaatgaatcgactgctcacatcacgcgcgt
tgtcccaatccaggtcgacgaaaggtgtttcaaacgtcaatggagagcct
ccttgactggatggaaaaatcgcactgtgatctgaaccttgttgagtgcc
tcgaggaatatctccttcgtcgcggaagacggtctatgaacagtatttcc
tctaggttcccacacctctcccaatgggccgtcgaaatggacgaactggg
atgggacaacttcatggagggtcggattggttgtgagctctttgcgctac
aaaggagtccctcaggcgagctggatcgagacagcacataaaatcctggt
ccacggaatttatacatcaggtactggggatcacccataagcagtgggtt
tttcgcaacacgagaacgcacatctgccttatagatgggaagacagagtc
gaacacaatacgatcatggaacaagtcagtcaattactctttacggatcc
agcgctcctcttaccagaacatcggtatttgctagacctggatttctctg
agctcgagtggcacgacaacgaacagacaatattggctagctactctcaa
ttcggcTCTAGAGGCCTCCCGGCATGTTCATAAGAGGCAAACTTCGCACA
ATATCCTCAGTACCACAGCGTCCCTCTCGGCCACAAACCCTCATCCGCCA
TGGTACCCTtgaacccttgtaatgctctgcttggcccaccactgggctga
atgcgcccgccagggtatgaaagaagtatttttaccttcttacggctttt
ctgccgttgctctgcttagccggaaaagaaagactttcgtccgtgcatac
cactagatagataaccgcacgatttactaagagatatttgatattTGACT
TGCATTTGACAAGCGCTTGACATGAGAATAGATGAGAATCTGACGAGAAT
CATCTATACGTCTAGTATTGTATGGtaccataccatattgtacaatacaa
tgcgatacaataccataccGAATGATAAGGATGGGCtaaagataccatac
catccatagtgtatctttcagattttctcccgaggtggaaactaccatct
ataatattttggtaccctgaacactccctgaatacatcatgagcatggta
caacattggtagggatcaaatatttcaggctcgaggtaagatggtgtcct
ttgtaccactcagaatacatgcgttcaacatggtagtctaatgaggttac
ccccaaaattgtccctacataattattactcggtgtttttgcttatgtca
tcacccatcaatgatgaatgaaacattcctaatgacaatgctgtccttcc
caataatcatcctgataacatgacgtaagtcatatgttcaatcagtctca
catcttcaaaagcttcaagtgttcaatcctcctctattactgcaaccgca
aagggacagttgcttttaacttgcctatccattattgggctccatttatt
cttctctgtaATCGTGTACCATTTATTCTAGAATTTGCAATACACCGTGA
AACCCTATAATCCTTTTTTATCCTCAGACTGTCTCTTGTCCTGACATTCT
TAAATTTTCACGTCACAAAGGTATCCCTCCCAATGATATCCTCTCCATCA
TCCACTTCAATTGGTGTGGTTTCAAGCATCGGTGCTTGAACTGTGCAGCT
GGCCCATGGTCTAGAGAGGGTTTTAGTTTGTCTTCCTTGAGACAATGATC
CCCTTTCAGACTTGTCATCAATCAACTCAATAGATGCGCTGACCTGAAGA
ATGTCATCAAACAGACCCAATCTTTGAGCAAATAGACAATTTTATGAATG
CTGCCAATATTGCTGAATTATTCTTCATTTTTCTTTTCTTTTGAATTCAT
AGTGCAGTGTCGATTCTTCTCTCATCAACAGTCACAGCCTCATCTCAATA
CATTTATCATCATTTTGCCATTGAGTGACAGATGCAGTAAGAATATCCTG
TTTGAACTTTCCAAAACGTATGTGTCCACTCCAAACAACTTCAACAATGG
AGATGGCATCATTATCTTTGTTGATTCAGATATAATCCCTTGTACCATTG
GCAGATCTCCTTAATAACAATAACATCATCGTTGACCATTGGATGTGGCA
ATAATGCATGGACTTCCCTGTTCTTAGTTTTCTTTGGCATCCATCACTCA
GTCTAAAAAGGTTGTTGAATACCCTTTGTGGGTCGGTCACCATGAATACC
ATTATTTTCATCATGTGTGCCTACTTTTCTGCAGGTAAACAAACACATAA
ATCTTTGATGGAGCATTCTTGGTTGTTTGCTTTCATGTTGCCAAATGTAT
GTTCTGATGGTTTACTTGTGCAATGGTGCACCTTTTTATGTTTTTCTGCA
ATGCCAAAACAGTTCCCAATTGTATCTGAAACAACATTTTCCCTTGATGT
CATGAAAACATCAGAAGTTGATTGAAGAATATCATTGATGTTGATGTGTA
AAAATAGAGTACACTGTATTTTGTGAGAGGTAGTGTCCCATTGACAAAAT
GCAAGGAGGATGCTATCATGCAAAACAATGCTGCCAGTGGAGTTCACCTG
TTTTGGGATAATAATGATTAATTGAAGAGGAAAATATCATTTTGTGCTGC
AAGAGTGTATTGTACCAGATTATGTCTGTAAGCGATGCCTTGCATCGAAC
ACTCTTAGCAAAGTTTGAACTAGTATAATATGTGTTGCAGTCAATTGTAT
GCCATTTGGTTACTACACACTATGGCACAAAACAGCAAGTTGATGAATGT
TGACACATGTGAAGAAGTTGCTTTGGAATAATATCATCCATGTGTATCTC
AATTGTGACACTGAGAAGCACCTTCAAATGTGACGTTGTCAAAAATTTTG
GATGGAAAAATAATAGGTGGCTTCAGCCATTGATTTTTAAATTGGACCTC
TTGATTTTGAAGTCCCCTCATTTTCTTTCAAAAAGGGAGAGTGTGGGGAT
GGTAAAATTACTGGATTTCACCCTAAGatcatcatcattctcatgtgctt
catgcaccttctctctctcttcacaacatcatcatcCCTTGTTTGCTCCA
CATGGCTCAGCTTTCATGGCTCACCCACTAAACACCCGCTTCATGTGCTT
CACTTTTTCTCTGCTCTTTTTGTTTGAGTCTCATCCTGCGCTCATGCTTA
TTGACACAACAGCTCATTGCATCTCTGTCATCCATGTCTTACATAACATT
GACAACAATAAGTTTGCCTGACAAATCATGGCTGTCAATCTTCTATATCT
GTCATCGGCTCTATAGGAATGTTGTCAGCAAACCCAATCCATTTAGTCCA
ACCTTCACAAATGCAACATTTGTGTTTGGATCGTGTAACAAAATGATATC
TGTGAAGATCTCTGTAGATCCATAATCCAAGATGCTATAAAACACAAGCT
TTACCAATTACCTGTGCGTATGCCCAATAGGAATAAGTTTGAAAATCCGG
TCAATGCCATTAGGCTTATTAGAATGAAAATGGATGCTGCATGATTCTCC
AGATGAACTCAGCTCATTTGTCTATTGAATCTGCATGGATTATACTTTTT
GCTGCTGGAAAGAATGCAAAAGTAAGTGTGGGGTTGGTTGAGCAACTTTA
GCTGATTGGATTTGAATAGTCCATTAGGGCATTTCCAAACAAAGTTTTGG
GCAACACATTCAAAATTTTTCAGGAAATATATGGTCATTGTGATGTCCCT
CAAACTACAAAGGGACAACACAACAAAGTCTTTTGGACGTTGGGCAGCAA
AGCAATGGGAATCCAATAGAAACCAAATGATACTAGCTGAGAGATCATTG
AAGCTGGAATCAATTGGGTTTAAGTGATCAGTACAAAAGCGCACTATTTA
GTTATGAATGAAAACTCATTGCTGGAGCCTTGGGATACAATTACTTATAA
ACACAATATATATCTAAAAGCTTAATATAGACAATAGAATAGCAAGTTTT
AAGCTCTTGTACTACAAAAGTAAACAGAAGTTGACTTGATTGACAGGCAA
CAAGGAGGATTCAAATAAGATTCTATGCAAAGTGCCATTGAAACACTGTG
GTGTGTACTtgacatgagccaaggatacctactggtgctcctgacccatc
ctgggcccaaaatcaggacccatgggtacacagtaaaataggaattctac
taactaagggtaggatcccaccaaacagaagcaggactcattaacaagac
cattgagtcctgcgggacttattaacaagatcattgggtcctgggggacc
cattggcaggattacacctacagcctaatcaggctcagatggatgaaggt
tggcatgcaagaatgcatgtacatgacataggccaagaatctggagcttc
cagctggaactccataagtctccttcacattgtttgatacagaggaagga
ctcaaaagtcataagatatgagtttctcagaaatcatatccaaataggat
tttctttcctagaactccaccatacacattgtaggtgttttcttaggttg
aatatccaatggaggatttccttctcaggaaccttcccatgggacagttc
ctttgggcagttgaatatgagccagtcatggaactgccacaaatcactgc
caatctctcccatgatcatttgtgttttttttgcatgagataactagtat
ctcattcatcagttgtacagtagtattaagctcataaaaacaaagtcagc
aaagtctacaacaagattttttaaatactttctggcttaggtcactatca
attgataacctactcgagcaaattttttttttggaccgtctgtccatcgc
cgcactgtcttttgaaccttccgtcaccgtcgagctgaccaccatccgtt
caacaccatcgcgtctgtcttccgccagtccagcgttcagcatccacgtg
ttcgcccgtcgagccaccgtctttcgtgtgccggtaagtagtagcaccac
gtctgcgctacgtgattccgccgccaacaagatttgtgccaatcgtgtct
ccttcgagtgcgaactgccacgaagctcctacaagacccttttattggaa
caagtctcggagcagccctctcaagaatgtctgctgagaaaatagcccct
attgggcttaagaaccaagagtgcgagcgcggaaggggtggcgagaaagc
ccctatccgttatgtgccggatcgggacccagtccaagaagctttggacc
tcaagcctgagaccctcaagcctgagaccctcaagtgcaccctcgcgaat
gggtcagaaacccgagtcacggtttggtccggacacggtaccaacgagca
gtttgtactgcacgtgaacaaggcgtatagtaccgccaagaaaatggggc
taattcccgcctgcgatgatgccgaaaaggcatatgagtcgaaaaaaggt
gattggaaggctgttctacgcgaacttgccgatgaccccctcagcaagac
tgagaaagagaaaaagaccgcagagtcactctccctaaaggccgacatgc
tcgccttaaggacaaaaatgaccgactcggccctagaagtttttcaactc
tacgccaaccttctcactgaggaggcacgccagccctgggacttaattgt
caaggagcagacagagtcaagtccctttcacgacatcttcggagtcgaaa
ggaagaagtcaccgggcaagacgtccgagtcattcaggaggtgccagtta
ctccacctccaatcgtgtttcgcacatgacgcaggcaaaaatttgaaatt
ctatatttcaaattgcctcaagaagcccaacaaggttcgggtgcgtcagt
ttgtgcagcgcgtgatgcagctgaacaactacgtggaagacctcccgtgc
ttgtattacagcccgagcgcaagtacgatgacccaacaggtctactcctt
cactgacgctgaacttgcatgccacatattgcgcatgtgtccgttgaagt
ggcaggaccagtaccacttgcttgaaaagtgctatcccgaaggggttaag
cctctattgctcattcttgagcgaattgaggtggcgcacccagtggatga
gaggcagtcgccttctaagcctgcaaaggcccaaggagctgaacagccct
ccaagaagttcgctaggcgcacgaattcccaagaagcccaagcaagcacg
cacggagtatacgccgtagacaagaactgcgagctatgcaaaagcatggg
gcgcacacaccacgcataacaccgcggagtgtcgccggtacaacaaagac
ggaactcctacgcgaggtactttcgggcaagctgcacgaaagtcccgcga
ggacagtcgccccaagaagtcctacgcccaggtcttggctcgcatggaga
aacttgagaagtctctcaagaaagccaacaaaaaggcaagaaacgccgcc
gtcgcgaagaaagtgacagcaattcgactcatcctgaagtgttgggtcgg
gtagtaccgggaaaatgaaaatagttgtaagaaaattaaaactaaccacg
aagttagccaattacactacccctggtccgataaaaactaccagtaaacc
aaaattagaattaaatgacaaaattttaattccggattattcgagtccct
tagtggacgtaactttgaaaaatctcaaagacacctcgaacttgtccact
aactttgatgtagatcccaactcagtgagggacaccctacataaatcaaa
gtcaattgagccatctaacccacaaaaatcaatggactcagtaacagcag
tactagctgtacaaaaattagcgactggaagtcagtcctcgacaaaactc
aaacacttgtccaggagtcgcaaaacaacttcttgagagtactattggac
actggttccgatggtgacctcatgttccatgaaaaaggaaccaccaagcg
tttccctacttgactaggcaggtgtcaaagtcttggcacacgccgaatgg
gtgcttccaaaccaaaggaagaggcgaagttactctaaaattcctagagt
actccaacagcaaggaatacacagttaaacctgatgttgtggagtatgat
ggtaaaaagatggctaagccagcgtttgacctcatcttaggtgtaaaaac
actaagagagcttggaattgttctagattttcgaacaaaggatattacca
ttgatgagatcatcttgccaatgagagacatcaacagtctgtcaactagc
tctaagattgaaaaagcttggtcagttaaccacagcatgattcatgaacc
acgtgagtactgaggaagccactcagcgtgcagttcacatcttagatgca
aaatatgaaaaagcagacctccaatcagttgttgacaacaattgtcctca
ccttagtctacaagatcaaaataagttgttggagctcctccgtaaatacg
aggacctctttgatggtacactaggtgattggaatactgagcctgtctcc
ttcgaactgaaggaaggtgcaaaaccgtaccatggcatcagtaaaagaga
ctctcatgaaagagctcaaaagactatgtgacctaggggtactacagtgg
cagcccgcatctgaatgggcttcaccattgttcatagtagcaaaaaaaga
tcagactgtacgtttcctaagtgattttagagaagtaaacaaaaggatag
ttagaaaaccattcccgttgcctaaaattagtacagtcatgcaagagtta
gaaggtttcactttgccacagcccttgatttaaacatgggctactacacc
attaggttggatccagatgcatccaagatctgcaccattatatttccatg
gggtaagtactcttacctcaggttacctatgggaattgctggttctccgg
acatatttcaatcgaaaatgacggaactaatggccacccttgagttcgta
gagcttacattgatgatctactatgtatcaccaagggaaccctggaagac
cacctggctaaattggaattggtcctctccagactgcaagatgcgaacct
aaaagtaaatgctcgaaatcaaacttctgtgccattgaaacagaatatct
tgggtacatcctctcacgagagggaattaaaccacaacccaagaaggtac
agtcgatacttgcactgacaccgcccaaaaatgtcaaagacctccgtaga
tttcttggcatggtccaatactatcgagatctttgggcacggcgcagcga
aatgcttgccccactcacaagcctcgtaggcgagtgtggtcataccaaac
aatccaaacttctcaaggttaaaaagaaaccctggaaatggactgaggaa
catcaaaagcattcgatgacgtaaaggccactatcgccaaagatgtgtcc
ttggcctaccctgattactcaaaagggtttgagatctatactgatggatc
caagagacaacttggagccgtcattactcagaacaaccgccaattgcatt
tttcagcagaaaactctctgtctgtcagcaaaaatacagcgtaaccgaaa
ttgaacttctagccattgttgaaacactcaaagaattcaaaggaatgctg
tggggccagcctattgtagtctacacagaccacaagaacctcatgcaaga
tgcacttggtttaacctgtgacagggtttaccgttggcgtttattactag
aggaatatggtcctgaaatcgtgtacatcaaaggaatccacaacacagtt
gcggatgcgatttcacgccttgactttggtccaacaaaggatgtcaagga
aaactggatgaccttcaccaaatgctggtgttattacactatgcaatcag
aagaggacccatccccagcacaacactcagacctcatgaactttgtgttt
gctaaccgcagcgaagagaatgcgatctatcccctgacagttcgggagat
tgccgcagctcaacaaacagataaaatgctggacaaactcagcctgctgg
aggcatacaaacctcagctggtagaaaatgttcaagtactgtgcaaagat
ggcaaacttgtcatcccacaggaactccagcagcgagcagtacagtggta
ccatcactacctgcagcatccagggacaacccgtctcaaagaaactcttc
gctgcaatgtattggaaaggtttgagacactctgtccgcacctttgtcaa
aaattgtcataaatgccaagtcaacaaacgacgccaacataagtacggta
aattacctacaaaattggttgtatcaaaccctgggaggtactatgtgtgg
acctaatcggaccatacactctcaagggcaaagacggcactgaaattgac
tttatgtgtgtcacaatgatagatccagctaccagttggttcgaaattgt
ggaactaccggtaactgaattcaattctgttactcccaagggtaaaaggg
cctcaagggtactaacacacataataaacctaaagaagcatactttgata
aatcatcagcacaagttggctctttagtaaacaagatctggtttagccgt
tacccacgttgtcaagtaatcatttacgacaatggaagcgaagttcaagc
tcaatttcaaaccctatgtgattcatacggtatcaagtgtaagccaacca
gcatcaagaaccccgcttaagcgcaatactagaacggatgcatcaagtaa
tcatgacaatgctcgcaccgctgaattagacatggccaatacagtggctc
ctagtgacatagcagacttcctcacagatgctgcatgggccgttcgctcc
acataccacacggtactcaaagcctctccaggtgcagcaatatttggcag
ggacatgctgtttgacattcccttcctagctgactggaacaaaataggag
accataggcaacgccaaaccgatcgcaacaccgaacgtgaaaacaagtct
cgcgtcgattgggattataaaattggtgatagagtacttcttcgtaaaga
aggtatcctccgcaaatcagaaagcaaataccataaagatccttggacta
tatcgacagtccatacgaatggtactatcagggttcaccacggaacaaaa
tcagaaagattaaacattaggagagtaacaccatactttgacactacaga
cacttaaaataaagaacatgtcagtgaatcactcttactcctctctccac
taacacttacgcttgaaataaggcttcgtagtcactactcagccaggaaa
gtcttgtatcaccagtataaattggtacacaaaacaagtgtcttccgctc
acaaaacaggcctccccatttttcctttccaaagaaaaggttttttcaca
cctcacctgaccctccattcgtggggcagtgacataggccaagaatctgg
agcttccagctggaactccataagtctccttcacattgtttgatacagag
gaaggactcaaaagtcataagatatgagtttctcagaaatcatatccaaa
taggattttctttcctagaactccaccatacacattgtaggtgttttctt
aggttgaatatccaatggaggatttccttctcaggaaccttcccatggga
cagttcctttgggcagttgaatatgagccagtcatggaactgccacaaat
cactgccaatctctcccatgatcatttgtgttttttatgcatgagataac
tagtatctcattcatcagttgtacagtagtattaagctcataaaaaacaa
agtcagcaaagtctacaacaagattttttaaatactttctgacttaggtc
agtacagcccaaactaggtgcatgtacactcagtgtggcatgcatgaatc
caatagggttcatagaaatctaacatcctcgaattacatgcaaaatgtat
ggtaaactagagaggactaccatgaggcagagctcattttcaatcagttt
tttagctcataaaattaaagctccaaaccagttgaacatccttttttact
tccttatctaaaactacttttcgattacttccggcttaggtcactatcat
acgatagccaaactcggtaagttgcttgcatctcaaccacacgaaggctc
atcccgacgacccacaggcggtcgaacaaaagcaaggtctaccactcaga
gtactacgttcatcgcacgtcaccgtgcgaacgatttttttcttagtcta
ccaaggagttcctacaagaagttcttcttaggcactagcctaggtgagaa
actacgagccatgtcctcagtaaaagcgattcccgaagggcttaagtggg
tagagtgtgaacgtgggcgttggagggaagaactccccatacgttacatt
cctgagcaggatcccgtgcaggatgcccttgcgaaggacaaaaagaccac
ctatttcaaactgactctccccaatacgggaaacaagttaaaggtggtag
tatgggcgtccgggactccggagcagtttctactgcatgtacgctccgcg
attcacgcatgcaagcagatggggcttgacactgacttcgcagcagccga
gaaggctgttgaaacagccaagatcgaggctgaactagcaagcaggagta
atgcggacggtacgtaatgctgaaaaagaagaagggcaataaacaagatg
tgcccggtacgactgccgaggctgcttcacctgccctagtagaagccaag
gccacgtatgacaaggtcttgaaagctctataagatgcgaagcttgccgt
cgcaacggctggagcaaagcccttcaagctttatggaaacctcctctccg
acgaggatcgtcagccttgggagaagattatcaaggcccaagtgactaaa
gctcctagggaagacatcaagggagtaccgcacacggagactcccacgaa
gacttggaacttgtttcacaagtgtgtcacgtttcacctactgcaggtgt
tccatcatgatgcgggcaaggccctcatgtattgtatcacaaatacgctg
aaaaagcccaaccgggtttcgatccgtcagttttttgtccgagtagaaca
gctcaacagctacctcgagacattgccctgcctgtactacagcctgaagg
ctaatcaggctaccaagaaaatattgccccttgatgacgctgaccttgcg
actcatctattgcgcatgtgtccagccaagtggcaaacccagtatgacct
cacggagaataccactccggtcagtactagggccctactattggtcctag
agaatatcgagaacaatgcggaactcgataacaagcccgccaatgcgacc
aaggcaaaaagggctgatatgaagctgaagatggagtcaatggactcccg
catccccaagaagcccaagaaggtgggctggaccaaaagcactgtgtgct
atgtatgaaacatggggggccgcacaaaagtcacaatacgcgtgactgcc
gtcgctataacaaggacggtactcctatcaaaaagaatgggggcgcaggt
aagcccggttcaaaagaaaggaaaccggagggcgcgaacttcgcccagat
agtccgggcggagttgaagaaagctctccgcaagaagtctagtaagcgca
agaaacgtcgcgctaatgactcggaaagtgacagcgactccgacgacagt
tcgtgaaggtgcgggtcggatagcactggggaattaagtagatgtaagaa
acgtaaattaaatactgcaattgacagttacactacccccagtccgagta
aagctatcctgactaataaaagtcaaaattcaaagtccattaaattaact
gtcactgaaagcaagatatcaaaaaatcttgttccaaaacaaaaaagccc
gaattaaaattcgaaataaaatgaagtcaacgacatcatctaacttaaaa
aaatcttacgacacagaagttgtcagtaataaaacaaagcatactgaggc
cagtattaacatgcccagtgtgaattatagtatcaatcacaaaaggaagt
gtttgcagcaaacaccaaggaccgcctcggtgtcacggccctagtagcca
ttatggaaccagcgactgaaagtcaatccgcaagagcatacaaacaacct
ctgcggagtcgccccagtaacaaaattaaagtcctactggactctgggtc
tgatggagaccttattttccttccaaaaggaaaagacaagccttttccct
acctggctaggcaggtgccaaagtcttggcatacgtcaaatgggagcttc
cagacaactggaagaggtaagatcagagtcaaattctttgagtactccaa
ttccaaggagtatcttctacaacctgacattgtggaatacaaggaagatg
acatgaccaaaccagggtttgacctcattctaggtagtaataccttgaaa
gagttaggaattgtcctagactttcggacaaaagaaattacagtggatga
catctcactgccaatgagagacatcaacaaattaaagacaagagcaactg
tggaaaaagcttggactatgaacaatagcatctaccaagagacatccaag
gaaccacagagtactctggaggcaacaaaacgcctcataaaaatactaga
cgctaagtatgaaaaagcggatctcagggcaattgtcagagacaactgca
cacacctaagtggcccagaacaagcaaggttactggagctcctacaagag
tttgaggagttatttagtgggaaactaggtgactgggattgtaagccggt
ctccctccagttgaaggaaggagcacagccataccatggcaggccttttc
ccatacccaagaagcacatagaaatcacaaaaagagaggtacaaagacta
tgtgacttaggggtacttaaatggcaagatgattctgaatgggcatcacc
cacattcatcatacccaagaaggacaacaccgttcgggttgtcagcgatt
ttagggaagtaaataaacgtatagtgagaaaaccgtttcctattcccaaa
atcagcactgttctacaggaactagaaggctttacatatgccacagccct
tgacctaaacatgggctattacaccattagattggatccagatgcgtcca
aaatatgcaccattatctttccgtggggtaagtactcttacctacggtta
ccaatgggtgttgcatgttctccgacatcttccaagctaagatgtctgag
ctaatggcaacccttgagttcgtccgaacttatcttgatgatttactatg
catcagcaagggtaacctagaagatcaccttaataaactcagaagggtct
tcattaggttgcgagacgcaggcttgaccgtcaatgcgcgcaagtcgtct
ttctgtgccatggagacagaatacctaggatatgtgctatccagagatgg
tataaaaccacaaccaaaaaaggtacaggcaatcctcgcattaacaccgc
ctcaaaatgttaaacagctccgtaggtttctaggcatggtccagtactac
agagacatttgggcaagacgcagtgaaatacttgcaccattaaccaacct
agttggtgaatgtggacacaccaaagtcacaagggctaacaaaactaaga
aaaagccgtggcattgggatgacatccatcagcaagcattcgacactgta
aaggcaactatcgctcgcgatgttaccttggcctaccctgactattccca
gggatttgagatttacacagatagctccaaatttcaattgggcgctgtga
ttactcaaaacaacaggccgctggcgttcttcagtagaaaactgagtcag
gcgcagcaaaagtatagcgtgaccgaacaagaactactggccatagtaga
aacactaaaagagttcaaaggcatgctttggggacaacagattacggtct
acactgaccacaaaaatctaatgcaggatgctctaggtctgacctctgat
cgagtgtaccgctggagattactcttagaagagtatggccccaccatcgt
gtatatcaaaggcatccacaatacagttgcggatgccatctcacgactgg
actatggacccgtcacagatgacaggtcaacttggatgactttcgcccag
tgttggtgctaccataacacaacacagccagaagcatccctagcaaccac
ccaggaatccatgaaccaggtgtttgctaatcgcaacgaagaggactcca
tctatccactcacaaccagagagatagcggaggcacaacaagaagatgaa
agccttctcaacaaaggctactcaactcagttagttgagaatattaaagt
actctgcaaggatggcaaaatggttattccaaaaagcctccaacaccgtg
cggtagcttggttccaccactacctacagcaccccgggaccacacgtctc
gaagaaactcttcgtctgtcgatgtattggaaaggtctcagaacgacagt
ccaatcacacgtcaaaaagtgtcacagttgccaggtgaacaagcgcaggc
agttaaaatacggaaactgccaccaaaacttgcaatcaccaacccttggg
aggcattatgtgtggacctcataggaccgtacaccctcaagggcaaggac
aagacacaaattgacttcatgtgcgtcacaatgatcgatcccgcaacaag
ctggttcgaaattgtagagttgccggtatcacagctccagaagcttgata
ttcccacgggtacaaaggggcaaaggagcaaagacacacatgtccaagaa
caacaaccctactttgacaagacgtcagcaacagtagggactttaattaa
caggacctggtttagccgttacccacgtagtcaatacattatctacgaca
acggaagtgaatttaaacttcacttcgagaccctctgtgattcatatggt
ctgaagcgtaagccaaccagtgtcagaaaccctcaagcgaacgcaatact
cgagcgggtgcatcaaacaatcatggcgatgctccgcacagctgaattgg
atatggccgacaccatcagcgagagtgacattgccgactttctcacaaac
gccgcatgggccgttcgctctacctatcacacagtactaaaaacttcacc
aggagcagctatctttggaagggacatgttgtttgacgtcccctacattg
ctgactggtctaaaataggggaatatagacaacggcaaacagaccgtaat
acaagatgagagaacgcctctcgcattgactgggactaccaacccggtga
taaagtactgctgcgaaaagacggcatcctctgcaaaacagagggccggt
atgacagggatccttggactatcacgtcagttcatacgaatggcacaata
agggttcaacgcggaactaagtccgagcgacttaacatcaggagagttac
accgtattttgaataaactaaatttacactgtaccttacccctcctctcc
tcataagacttacgcttcgtcatatgctacaccatcttttttcctcctcg
gggttttctttttttcctcgggaggtttttcttttgtgtgtgcattgaca
ccttatcgctccattcgtgggggcgagtgacatgagccaaggatacctac
tggtactcctgacccatcctgggcccaaaatcaggacccatgggtacaca
gttaaataggaattctactaactaagggtaggatcccaccaaatagaagc
aggactcattaacaagaccattgagtcctgcaggacttattaacaagacc
attgggtcctggggggcccattggcaggattacacctacagcctaatcag
gctcagatggatgaaggttggcatgcaagaatgcatgtacagcccaaacc
aggtgcatgtacacccagtttggcatgcatgaatccaatagggttcatag
aaatctaacatcctcaaattacatgcaaaatacatggtaaactagagagg
actaccatgaggcagtcctcattttcaatcagttttttagctcataaaat
taaagctccaaaccactggaacatcctttttttacttccttatctaaaac
tacttttcgattacttccggcttaggtcaGTTTTTTTTTTGGGGGGTGGG
GGaaaaaaaaaaaaataaaaaaTTTTTTTTCTCATGACATACTTACTGTG
CTGAGATTCTCAGTAACCTCACATGAGTGGTGCAATAACATAGCCTTACC
TTGATAACATTGTAGGTGATTGAAATCTCCTTTCATCTTCTGAAATCACA
CCATCATCTTGTTGTACATACACAATGTTATCATCAAATCCCAAGAAACA
CGACAATTGTATGAATCATGGAACAACAGAGTCAAACATTCCAAAGTCAA
TTGCAAATATAACTACTGATGCTCATGCTGAAATTGTCCTTCAACCAAGC
CAAAACATGAAGGACTAAGATGGAACAGATGAAACTCCTTTGAAAGAAAC
TGCATTTATCAACAAAGAAATTTACCAAACCAAAAATTATACATCTTCAG
GAAATGGAGTTTAAATACACACTTTGAGCCAAAAAAATCAATGCTACCTT
AGATGACATTGAGAGCTATCTCATTCATGATACAACAGAGATAGAAAACA
CTATCATAAATGATTCTGATGGATTGCTCATTGCACCAGAACTGAATTGT
TGCAGAGCGCAATGTGTTGTCACTTCAAATTCAAAATGGAATATGATCAG
GTTCACTGACCTAAGCCATATTCAGGTACAAGTTGGAGTGGATAGTTTGA
TTAAGGATAAAAGATTGGAACTGTATTTTTCAGGTatttacttgactgga
aaagaaaatgcatggtgtactagatataccatgcatcaccaaatatagtt
gatcctgggagagattggcattgatttcgggaagttgcatgatggatcct
ctcaactgctaacaggaactgtcgcttgagaaggtttctaagaaagataa
cctttcttcgatatttttgctgagacacacctataatcgatatgggtatt
tcccaagaaagaaaacatcttgtgaatattgtttctcagaaacaatatct
tatgacttttgtactccctttgtattgcacaaagcgaagaagacctttgg
aggttccagactgaagcacatgaagcttatgcatgtaagcagattcttgg
cctatgtcaGAAACTAATGCCCCATCAAAACAAGACCTCAAGAGGGGGta
caaatcttttggttctgtaaaaaccgacatgaatctggaaaattaggaca
tttttcctacaaaaccaacatttcatctgaatttgctcaagatattgatc
aacaaacctttgacctcaaaatgcttttgaagtttatggaagattttcaa
gacaaacatattgggtataaagagattaagtcattccttgatgccttttc
agagactgggggctatggagtatccacaaagtttaggtttggtgcaatgt
agtggagtggggctcattctggcaatgactttctactttcttatcccgcc
tttctggagatcacaaaatcttgatgaATATAAATTGCCAATACCTTTGA
AATACGGTGATTTGATAGTTTTCAACCCAGGGAAGTGAATTTTGTTCAAA
TTGTAGATTTAGGAACTCATATATATTCTATGCGTATACTCTGGACAGAT
TGCCTCAAAATCCACCGACAAAGCCCCCACTCAAATACCTCTTGATTTGG
TATAACATCCTGCTGCTTCCTTGGTATTGTGGGCCTCAATCTCTGCTCAG
CATGTTGTTCACACACCGTCATCCTTCCAGCATTGAAGCATTCAATTATT
TGAGGGATCATTCTTATTCTCAGCTTGGTAAGCTATCAAAATCATCTTTA
ACCACTACTGCTAGTGAGTGGACACTAGTCTGTTCACCAGAAATCAAACC
GGAAAACTGCTGTTTGATTCTagtggagcagattgaaaacacaaattgca
aattgtatttacacatttacacatttgtttttttgccggagaaatatgtt
catttacacaaattATgagcaatagctcatatcatcatcttggttgtgaa
gcacatgttgttgaaggggtagtgcgggtgcaagcaaaaaatactcatat
cttgtcagggtggagtaaaaacttgtgtaactagagaatatgattgacaa
tttatggtttcggtagtttgatgaccaatttacacatatttatgcaaatg
tgaATTTGTGTTTTGGATCTGTTCCAGTATTCTCAATCCAAAAGGATGAT
GAGTTCTTCACATTTGGTCAAGCAGGTACCAGCTGGGTTTAATTGGAATG
CTGAGGTCAAACACATCAAATGAGGTCAGACTGCAATACTCTGGGCATCA
TCAATCATACTCTCATGTATCAATAACTCTTCTTTGCTGCTACTGGGATT
TGCAGGTGCAACCTAAGAAAATTTGGATAGATAGCAAAAGGCCACCAACC
ACCTCAACAACAACTACAGCTTGATTGAAGAAGGCTAACCCACCTCTGTG
CCCAAACATGAGTTCAACAAATTGACTCCTGGTGATTTCCTGTCCCTTTT
ACAGTCAGTACAAAGTGAAATGACAGTAAAGGAAACACATGGAATCATCA
TTTGTCCATATGTTGGGATGAATGCTGTGAAAAATCGTAGGAAGGTTTAT
GGACGAAAGGTCAAGTTTGAAGTGGGAATCTCAAAAATATTGTTGGATGT
ACATGCTATCTGTAACCCCTCACTCTTCAGGTCTTAATGTAGCACCCATC
CCAAGGTGATATTTTCCAGAAATGTGGTTGATGTCCTTCTTCAAACTGGA
GCTGATGCTTGGAAAGCAGTGGAACTCAAGCTTGATGGAGGTGGGTGGAC
CTGGACACCCAAAGAAGAAGTtgtaaacacccaaaatactgcatatctca
gttcactagagcccatggattataagatatatttcagcaattttcaattc
atttgtgtttttgcctattaaatcggcccaggcattctaaaaccatcata
gattgattctccttctcaacagtactcaccacccattatttcacacacaa
cacacatcagaaattggaggtgcattgcaacagaatcaaaagggaattgg
tgcaacatacagtaccaacatgtactttggtcagtaagttggatacttat
atttccccccatgttagcacctgtaactttgcgcagattataagatgatt
ttaaatgcatcttttgacattttccagctcttgtgagccaagatatacag
TAGATGTTTTTCCCACTTCTGGTGACCTAGGAACTAGTAGAAAGAGCTGG
GTGCCTAGGTGACCTTATGTTTTATTTGCACAAGTCTGCCCCTGTGACTG
CTTACTCAAAGTGAAAAAATACCAACTGGAAACTTAATTATATGTCAGAT
TCTTGATCGTCACTTGTTGTTGTCTGACTGATGGATGCTGCATTATTAAT
ATTCAAACCAATAAAACATCAAATCTAAATAATAAATCATCTATTACGTA
CCTCATCTGTCCATGCACCATACTCAAAATGACAAAACTCACATAACTAG
CTTCTCATATTGAAATAATATATTATCTATTAGTCCACTACTATTCTACT
TGATAAAGTGGATGAGCATGATCAATGTTGACCTGTATACTTTCTGTAAG
AGCTCTGATGCACATAGAATGCTTCTTAAGCCCATGGCAAAACAGATCCC
TCAAAATGCCAATGATTTTCTGTTGCTTGCTTGCTTTTTGTTGCATGATC
TTGTCACTGTGTTAATGCTCTCTGTTTTTGATTGCCACATCCTTTGAGAT
TTTGAAGTAAACTTCTTTACCAGCACATCTCCATTAGATTCAACCCTTTT
GTTTACTGTGAGACACATTCTCTTCAAAACGGTCCATTAATCCATTCAAT
GTTTCCTGAATGGATGTAAACCCCAACCTAACACTACAATCCATTACTCT
TGACATTATGGAAGCAGAATTTGGGATCAAATGTGTACTGAACAAATTTT
ATAAGGAAATAGGATCAAAAAATCTTTGCTGGACATAACTTACCACTGGA
CACTCTTGATTTGAAATCACTTCAATAAAGAGCCATACCCACTTTTGAAA
GGTTGTTCCCTCTATTTTCCCTCTGAAATTTCATCCATTTACATCATACA
CATTGCAATAGGTATAACTTTAACGAGTCACACAAccgcatcacatgctc
agctactaatacattagggcgtcattttctgaggttcaatctttgtcgaa
agatcagccaccatgagatgattggctatgaagcatcatgtcttctccac
tagcattcaaagtttgaaaatatggccagctgcaataaagaagtggaagt
gttcccgaggcaaaataaactGGACCATCTACCGATAGGTAGCTTGTGGG
AGGGCACTCTATTGAAATCTCTGGAGAGGAGAGAGAGTACTACAGATCTA
TCCTCTCATGGCACATCTGGGGAATGTTGTCACATTACTTTGCATAGTCA
CACTTGATTGTTAGATTTCAAACAGATCACAGTaaaatgtggatctcgag
tttatgatttagaaaaatctcatggttagaacagaactagtgatccagct
ttaaaaagtgttagtttgcttactatttctatgtagaaaGATGATAATCA
TAAAGCATTACTGTACATATGGTAGGTATTGATTGTATGGTGCTTACTCT
AATCTGGATAAGTTATCAGCTAAAACATAAATTCAGATCCCTGAAtccct
agtgtgcagctcaaatgatttacatgtctgcaaacctttcaaagctgagt
aggcaaagtctctcaaagttgacttttacaagacACAACACTAACCATTA
TTTTAACACCCTGTGAAATGTTCACCACTGGTTTGTTTTGGATTATGGTC
CCATTTAAAAGTAAGATTACGGTACAGTTAAGCATTAGTGCCACAAGATT
TCATTAAAAATCATTCATAGAAAATTTAAAGATAATGTCATAGCATACCC
ATTCTGGGATGACTTTATGAGCTGCACCCGCTTCATCATTTGAATGATGA
TAATCAAAGAGAGTAAGAGCAAATGCACAGTGTGACCACAGTGATGCTGA
CAAATTTGTTCTGAGAGGGAAGAAAACATCTCTGGAAGGCTGTCATCATG
AAAAAATGACCAATTTTTACCATTGCCCTAGCTCAAGTTCGTTTGGTTCT
TTTGTGCAAATGCTCCAAATATTGCATCAGGATGTCCACGTGCAAGTTTG
ATTACTCCAATTGAAACACTAGCATGAGAAGTACTGCAAATAGCAGAAGA
TTTGCCCTTGATACCTTGTGTGGCACAAGGAGCTGTATAAGCTGTTTTCA
AAGAATTTGATGGCTCATAAAGCTAGAACAATGAGGCAAGATGGAGAGTG
GTGATATCAATCATAAAGAGTCATGTACACACATTGATTAGGGGAATAGA
TGTGAAAATTGTATTTTTCAAGAAGGCAGTGTGGATGTAAGAATGTGAGT
AAAAGATGAGAAATTGAAGGGGCCCAAGATGATGAGGGTAATTCCAACAT
AGAAATTGTTGTGCTATCCTGTCACAAATTTCTACAACATTTTtgtacca
cctaaatgtcagttatacagcccatctttgaccacttgttgtgatggcac
attatgcatctagcagacatgcgtcactgcacatcccttggggacctctc
gatggtgcttatgtccatttcctgtaacctaaatccattaggaaggggtc
atcacattggatctcttacacaccttctctgacataatgattcattatag
ttcctcatagaatctggtatattttgctcgcagaacaatatgtcggttat
tttttgaccaccttcttatcaaataccacttttcttgctaggcgtgcgca
aaaaaatagctgacatgtgtagttttgctttcttgacatagaattatggc
aaaactacataggaataggtaaattctcatgataatgattcattacagtg
ataatgcttcattataatttctgactggTACCATAAGAgtcttcacaaat
ggttgtcagggtcatcaaaacgcctccaccaAGggatttgaggaggtgat
ttcagcagcatgaggttgtgtggagctggacttcagctctcaaaacagtc
ccaaagggctttgcaatgttggccgggtcttaggggttggatattgcagc
cacaccagtggccaaagatatctgacatgtaaattgttcaaagtgaaatc
agacttgTATCTCCAGAGGGGGTTTTGATTTCCCCTCACTAACTCACTTC
CTCTTTTTCAACAAAAGAATATTTGCAATATCTTCTGCGTTGGTGTTCGT
TGGCATGTAACCCCTTAAAAAATGTAGGTTTACATAGCCATTGTGCGGCG
CCACCATGACATCTTTGCCATCAAGAGCAACAGATCGACCGCCGCGACCA
CGAGTCGCCGTCAGTCTTAATCTCATCCCTCTCTTCCTACTCGCATTGGC
ATTGCAGGTCAATCTGATCTCGTCTTTTCGTCCATCGCTCGTCAGCATCA
GCACAAGGAATGCGCGCCACCCATCTCGACCCCTTCACCACCGAGTAACT
CGCTTGGCCTCTACAAGCGAAAACACCGGCAGCTCTTCCGCGCCGCTCCC
ATTCTTCGCTGCCCCCGCGTCCTTCAACGCTTCCCCGCCTTCGTCGTCGT
CGACGCCTCAGTCGTCCACGGTGACCCTTCGCCTCCCTCTCGGCACGTTG
TTTGATGGACGCGACTACGTTTTCGTCACTTACACGAACGTCAGGGGGTA
CGAATGGGGGGTGAAGGAGGTCAACGTGTTGGTGGAGGACTTGATGGATG
CCGCGCTGGGAAGTTTGGGAGGGGAGCTGAGAGAGGCAGGTGCAGGTGGG
ATTTTAACTAAGGTTCATGTTTTTGTTTGTTGTGCATACTCAACTTTGCA
TGTGCGTGTCGCAGACTGAGTTTACCTCTCTGCTAGCATACATGACGACC
AAGTTTCAAAACCTTGTTTCCTTTGCTGCAATCAATAGCAATGCCTGTTT
TTTTGAAACTTTTGCTTCAATCAATTGCTGGAGAAATATTTATGAGAGAG
CTGCCTCGGATTATGAATGCAGAGCTGTGATTCATTTCTTTTTTCCAACA
TTGATTGCCCATTCCATCTCAATAATATCTCTTCCGCTCACTTTATTGGC
ATTCGACGAAAAAGGATCATCTATTCCGTCACCAATGCAGCAACAGTCCT
TGACCACAGATTTTGAACTCTCTCAAATAGTTCTAGTCCCAACCTCAGAT
TGGGATGCGACCTCTCTCGGGTTGGGCAATCGATACGATGTCTACGACGG
TCAACAACGATTGGTAACACTAAATTTACTATTAGCTGCGTTGCGTGACT
CGTTTCAATCCGAGGCAGATAGCACTGTGGGCGGAGGAAAACGGGCTGTG
GCATTGGCAGCCACTGCAAAGGAAATTTCCAGTATGTTGAAACCTACCAA
GGTTCGTAAAGAAGATGTCTTGCGAATAACGCTACGAAAGAGGGATAATG
TCTTGTTGGAGAAGATTCTGTCGCCACAGAACGAGAGCACAGATGAGGAA
AAGGAAGAGCAAGCCATTTCGATGGGCACCGCAGGCGAGACCCCGACTGC
CTATCTTTCAAAATTGACTCCCAAGGAGAGGAACGAATTGCTGTCACCGC
TATCATTGGCAAATGCTCGGATCTTTGAAAACTTTCTTCATATATCGGAT
AGGTTATCACTTTTGTCCACGCGAGAGAGATTACGAATGTTGGATTATAT
AGTCGAGCGAGTCCATTGTGAGTTGCCATTTTTACTTGCAAAAAGGTTTG
TATCTGTCCAAGATCTCTCACACTACTTATGCAAATGCTTGTAGTTCTGG
TCTGTATACCTGAAACTAGCCGCATAGCTAGGAATATCGTGATGAGTCAG
GGAAGGAAGGGGATGGATAATGAGCCGATCGATGATTTTAAGGGATTGGT
TTGTTTTAGGTGAGTGACAACAGGGAGGTTATTATGTACACGAATCTAGC
TATTTGCCGAGCCAACTTGATGAAATTTTAACTATTCATGTTTTCCATCA
GGTACACTTTGGAGGAAAAAGACATGTATCAAACTTTCGATCGGTGGGAT
GCACTGGCTGCGGAACCAACCATTGGAGCCATCGGTGAGACTTTGCAGTC
GTCCGAACAAACCACCACACCTGTAGGAAGGGACATCATTTCTGCAGCTT
GTCTACTCCGCTCGAGTGCCGCTCTACGCACCAAAATTCGTGGTGGAGGA
GCAGACGAAGTGTACGAATGGGAACGTTGGCTGAGACATGTATTGTGGTT
ACAAAATCAAAGACTGGCAGAGGAACAAGAAACGACAGATGGTGGACCAA
TCCAAGCGAGTTGGCAGGGAAAAGACTTTTTCTCGAAAGAAATTGAGCCA
TCTTCTTTAGCTTTGTACCATTTCCGGACAGGGAACTGGGATGAATTCAA
CTTTCTCGCCGTGAAGAGCAAAAAGGCTGATGAACAAAGTAGAAACATAC
GTGTAAGAGTTCAGCTGAATTTTCTGAGGGATATGATTGCATCCGCTGGA
TCTGCCAAGGAGGCAGAGATTCTCGCATTGGAACTCTTGCTACGCGCCCA
AGAACATGCCGCAGCAGGTGATGATGCATTGCTCTTTCGATACCTTGATG
AATTCCTACCTTTGATTGAAAGGTGGTCTCTGTGGATGGCATTGTCAAGG
CCTTCACCAATGCAACGTCATGCTCGTGTATTTGCGATACTGGATGCTAT
GGAACATAATGATTCTATGGGATCCGTTGGGCATTCTTCTGGTTACGATG
ATATGGAAACGCTGAAAGAATGCATGAATAATTACAAATTTGGTGCCACT
GCAAGTGGAAAACGTTTAGCTGTTGCCATTTTAAACCGGATGAATGCTTA
TTTGATGATGAAGGACGGAAAAGAAATTCCACTCGACCAAGAGTCAGCAG
TGGATGCCATACTTCCCGAAAAGATACCAAAGGGATCTGATTGGGATCAG
AACTGGACGGAAGAACACCACGAAGAGTGGATTCATTGCCTGGGAAATTT
GGCATCAATTTCCAAAACTGGAGCTAGAGGGGGTAGGCGAGGGGGAAAGA
AGGGTGTCGATTCCACTTCTTGGGAAGCCAAGGTGAATATTTACAAGAAA
GAGGCATGGCCACTGACACGCGAATTGACAGATTTGGATGTGTGGAATGT
TGATGCTGTAATTGACCGGCAAAAACTTCTCGTATCGCTATTGGAGCTAA
TCTGGAAGAAATGAGCCAAAGAAGTTAACCATAATTAAATTATCTCAATG
ATATGACAAGTTTTATGAAGATCAGCAGCAACCTTATCAAAATTGACCTA
AAACTGGATGACCTTCATTACACAAGATATGGACAGATTAGCAACTTGCT
TGGACTTAAAGAGAAAATGGTCAAATGTTGTATTGTCAGTTCCAGGATTG
GTTTGGCATTTCAAATAATTAGCATCAATCAGCTCCTACTTGTCCAATGT
TGATTTTCAGGAGTTTGTGAGAATGTTACCACTTTCCAGTGTGTATTTAA
CATGGATTATTTGCGGAAAAGAAGCAATAGTAGTGTGAGAGATCACGCAA
GTCACAACACCCAAATACTTCTTTTGAATCCGAGAAAAACTGTTGAAGCT
ACAATAATGCAAGGATGTATTAGGAAGATTCGTAGCTGATACATTATTTA
ATAATAATAATTTTAGACGCTATCGCTCTCAGGAGACATAAAAAGAGCAT
GGGCCAAACAATTGATTTCTTGTTTTAGTTTTAGCTAGAGCCTTCATTGG
TAATGCGCTGAATACATGATGGGATGCAGTTGTGATTTTGCAATCGAATG
TATCCATATCCTATCAACATATAAATGGAACTTGCAAGACGCGATGCTCA
AGAAAATTTTGGGGGCTCAATGAGTGGTGTCAATTTTGGGAAGTGTGTGA
TCTAGCATCATATTTTGTGCTGCCAAGAGTGATTTCATATTTTTGGATTT
GAATTTGGATTTGTGTTGAAAAGGCTTTTGTTGCTGAAGAACCCAATCCT
ACAACCCAATCATAGAGGCATTGTGCTTCATCAGAAAAGTGAAGGACCAA
ATGTATCTCCCTGATTACAGATGACATGCATGGCCCATTGTGATTTGAAG
TTGGTGTACCAATAGGAGGATTCAAAGTTGGGGGCTATGTGTTATGTCAC
AATTCATCTGTCAATTGTGATTTAGTGTTTTGATGTTATGAGAACTTGTG
CATCTGGTTTATACATGATGTGTGAACACCAAAGTTGTTGAACACTATTC
CAAGGTAGGTAATTGTGGCAAAAATGGCAAATTTAAGAAGAATCTGTATT
CCAAGTTCAGTAGTACGTTGGGTGCTTTCCATGTTGCAATTTCAGTCCTT
TGATTAGAAATAGGTTAAAGCATTGTTGACTGACTTCTCAAATAGTATAA
GTAGTATGTCTGGAGTGTACCCACTGTTGAGTAGGTTTTAAAAGAACTTT
TGAAGATGAGAGTTGATGTCCAATTGATCAGATTGGCATTTTTGGATTTG
GTAAATACATTACAGTACTGTTCATAGATGACTGTGCATCCCCAGGCCTT
TGTCTGTCTTTACAATGAGGAGTGAGTTGTCATTTTTTGATGGCTTTTAA
GTGTTTATGTTGAGTGGGACAGAAGTTGGGTGGCCCATGGCATTTGCCAT
ACAAGGTTTAGAGTTCACAGTGAAATCAGTAAATCCATGCAGTAACTGTT
TGGATGTGATGTTAGGGAGGTTCAAATTGTGATTGAGTGCACAATTTTGA
ATGGTATTCTACGTCATTTTTTCCTTGACAATGATTCCTGGAAGATGGTT
TTAAGGCATATGTTGCAGTTGAGGCAGCTGATGGTTTCATCATTGATTTT
TGTACTGGTTATGAAGTGAGACATTGACATGAACTTGTGTTATTAACTTT
AGGTTCACGCCAAGGATGGTCTTGACTTGAGGCTGCATCATTTGCTTGGG
GTGAGGTTATGAAATTCCAAGATTTTTGTGGGCATTCCTCTTTGCCTGTC
TTGTCATGAATACATGTAGTAGCTTGTGCTGAGGTAGGGCTTAGATCCAC
TAGGAAGCCAAATCTTACTAGTTGTGGGAGGAATTCTATTTTCTGATGAG
GGGcttaattggaaatgtcagcatcgtgtcatgtgggcgagcccttttga
gacatgtcttgtcaccatctcgatgtcatgacatgtcatgagcatgtctg
atgatgtgttggtgacatcacaagttgcatgagtaatgatgacaacatat
tttcccgacaaactagctttgcactagctttgcataagttgttgacttgc
agtcacggtgttggcaacactgaagatgtcatcaaaaatacgtctactgc
gtgtgtcaggatgacatgtccccaacatttccaactaagATGAGTGGCTT
CTTCCACAAATTCATGAATTACCTTGAATGGAATAGGAGGAGCTGGTGGC
TCTGTGAGATTGTATTATTTTAAACTACAAATTGTTTTCAATATTGTCAT
AAAACCTTGATTTTCATCATATCTATTGTATTATGCTTGAACTAGCATTG
GCCAGGTCAAGGTGCTAGAGCATTTTCTAGAGGAGCTCTCCTACCTTTAG
ACGCAAGCCCAAAAGCCAGGTCCAGGTGCTAGGGCATATTCTAGAGGAGC
TCTCCTAACTTTAGAAGCAAGCTTAACATcaagcagaacggtaatttcta
tatctctatgacttgtccagttctggcctaattttaatgtcaagtccatc
tgggctagactagttattctagtttttccttctttttcttttttattgca
gtctatggtccatctttcccaaagcttgaaagtcactgtctcatgtttcc
caccttcaatgtcagtcatgtttcggtccaatcacacatccttgccaaaa
ataccaataacatgggagtatgcatgggacgagtagtaattttcagtggc
tactagtacaaatgacctgggatggacatggttggtggtgatgcgtgtct
atagctgatttttcatgatgaattcattggtgatgtcagcacagctgtag
ggcccctccttctagtcgattttgaaaagttcaaacgtctagtctagatc
tggactagacattgctttttgtccagatctggactagtgttctgattggg
gtAAAGAAGGTGAGATCTCATTGGAAAAAGGGACAAAGTTGAATGACAAC
GAAACACAGTTTTATAAATAATCTCAATTTAGACCTAGTGCACAGACATC
TATTTCTTAGTTATTGGACATGAGTTCCCGGAGGAGTTGCTGACAGCATT
AGGTGTGACTGATTTCAGTGTAACCAGCTGTGCATTTCCACAGCTAAAAG
TCAAACCACAACTCTATTAGAAAGTGTTAAATTTTGTAAGAAAACGTTGT
CATATCAATAAAGTGACAATGTTTGCGTTACAACTAccgtaaaatgcggt
ttataagtaccaccactgtataagcaccaaaaccccgatttttggataat
ttgcgtttttagtgttgcaacctataaattagaactaaaaccctcatgag
taggttctccatgccatcagcaacacacccatatgtagcgctccccgtga
ctcccgatggatgccgagaaacctccgatgccgtggagagtcacgacaca
tctcgggcacattgtggacgggtgcacagcatggacgaagcatggagggc
gaaagggctggaggggttcgatatgcttgtaacacggtataagcacaaca
aaaaggaatcttttaacattttttgttggtagtgttgtaatccgcatatt
atggTAGATTGTAGTATTTAGTAGAATGTAACAGGAAAAAGGTTGTACAA
ATAATAGTTCACTCTTTTTTCTTCTTTCCCATAAATGAAATGGAATAAAA
ATAtttgtatggtaaattacaagcagccgctgcaagattttttagcagca
ataggagcctgcaaactggatgaagtcttgtttctctaaataaagataac
agcggaagccagttagcgctccatgtggtgctagctttgcttgcgttgcg
cacacgagcacaaaatttgatatatttttaaagtatgtactgcctttttt
aaaagagcatgtaaaacatagacaagcctttgaggctagagaacccgtta
tacactcacagcacgtgattaagtactgccttagcactcaaactcactca
aatattggtttgagaaggtttcgcaaaacaatattcgaatcttatattat
ctcattttgaccagacctaagtgggaaccaaatatgtatttaaattgtga
gcgcccatatgtgtgcaaacgagttgcaaaaaaagttgtgtgatggggac
gattgacacaaatatttgtgagctcacaactattaactttgtgtgggacg
actcccagttgtcggaaaagattgtgcgaaaatagtgttgggtccgaaat
tgaggaaattagcgtaggacatggggaaatgtgtgaacaaggagttgtgt
gagcactaagactgctccttggtaactcaaacccatcatcaatatcatag
atgacgtcactattttttgatggccatcatagaaaactctatgatattcc
caggtcatggaaagaaatctacatgcaaaagtactagtaaactagcaata
ttaatttgactaagtcaaaatcatagaaccattttatgatgttatctagt
gccaaattctggcaccaagactgtgcatacacatcatagAGGGGTACAAT
TCCCCATCAAAATTCAGCAGCACATCTGGCATGGGCAATTGTAACAGGAA
TCCCTCCTTTTGTCGAGCAGTTGTGCAGCATCAACAAGCTGGAAGAGATT
GCAATGAGCAGTACTTGAAGAGGCGGTAAGTAACGCTATAGACAAAAAGT
GAAGGCTGATGGTGGTATCAATTCTTCCATCCTCGATGAGAGGCTAAAGA
ACTTGCAAGACTTACTCATGAAACGGTTGGATGAAGTTGGTAACATAGGT
GGCAGTCCTGTTGAACCCAAAGTTGCTGTGGCTGGTGATCATGTTGACAT
ACTGCAGAGGAGAggggtaagttttggtgtgtcccagagtcttttgcact
tcttaccgaagttactcatttgaatggctggagaatgtggctgaagggta
aggctgttgttcctgtcaacaagacttacatgatcaagcctttcatgtag
ctcaagggttcagatttgcgacggaaggagttggcaaatgagttaggcac
aaagtggaagccaatttttggaagatagcggaggctccaggattggtgat
accaacagatgtcgatgaggattttgtccagtcttcttttcatttcgcaa
cggattatctcaagcagactgtgagctatatttgggcgtgcaaaagatga
agggcagctcagtaagtatacaattgggacgtggtcaagaaaggttgctc
gtagtgaaattatcaagaatggtacagcagaaaataaagcaagacttcct
ccaagtccagctcataacaaggtggatggcaggaatcatggtgggtggag
tgttcaaagaaaaggaattagacaggtggcaagaagggcaagagtaaaca
gtcaggaagtagcacatgaggtagtggatggttttgagagggcttttggt
tatgttggagtctctgcattaggaggtacattatatggcctttgagatgg
ctgatggggcagggacacagtcctgatagtttttatgtctaggtgacttt
ttccatcatggtctaagggactgtacctcagggttctgtgtgtttgttgt
gtggatttttagtctttgtggaattttgtgttcataaagtatactagatg
atgactagaccttttttactcctgcagtattataagtagtttgtataata
aacaagttgcaatcacacgtaaaagagtttattgagtttttctggagtac
atttagacctttttcacattaatttgtgtgtagcttgcaatagacataat
aattacatcctgttatatcttttcactatgattaaagctagaccattctt
gtcctcgaattgctttaacatataatacgttgtttcatgtacatacttgg
gtacatatatgataatgtcgccctgtaacgaggattagagataatatatt
agaaaagttaccctagtaggtggtacatgtagaaaaacatactagggttt
ttactacgatcctccctaGGTAGAtaattctaagccttctgaggcctaaa
accagtacttgtgaccccatcaagggaagcttaatattaaaatgactgct
cggatcccttcaAGTTATTTATgacggctagaaacaataggagcactgtg
tatcctagaggtatcatgatacccagccggacagacagtggattccaaaa
aactgattttgagtaaattaaaaaaaagaattttggaccgaacgaagtag
ctctattatagtactgtagaaacataccaattttctacaagaatgaattt
atcagattgttccgatatgctttattcaacagacaataactcgtgaaaca
gtgttcaaaagaacaaaataagaacactgttcgaaagctaggaaagcgat
ctttcgattgatgtaaggttgtaaaaatgtgtttacatcagatgtgacgt
catttttgtccgtcacacggatgaaagacagagcaggagtgctccttttg
tttttagccgtcATATTTtcctaaagtgaactcaagttttcaagtcattt
tggtcgatttcggcaaggtggcagctcgagttgagccaggttccaaaacg
ggcataggttttttgtggaatgaatagttatagggtgaggttaagtacct
atcccaacaggaagtattgccgaaggtctattcagaggaagaggcggagt
cgcgagcatccaatataagggaatattgccaagtgtgattcaatgggtga
ggaggagtcgcgcgttagcagtctttttcgaattcgtaacagcccattta
aaatgggtatcccaacagattttcaagattgagaaatattgcctaaggtt
gattcagaagaagaggagaagccgcgtgcacccaataattagtgaatatt
tcccaagtgtgattcaaagggcgaggaggagtcgcgcgctagcagtcttt
tgtgtatttgcaacagcccatataaaatgggtggtcatcgcgtagcataa
attgacaagactggtcgcggcgcagcccaaataacatgggaattgcggta
cagcccttttgaccaatatggtcatggatgagtcgcgtgattgcttgttt
tattaaaacctaccgtcaatcgctatccagcccctcaatttttggcgatg
ttgtcatttggtcattttaatcttacattgatatcttgggggtcacgaat
atatttctaagggtaacttgaaggtaacacgatattgtacagttaagaag
taccattgattgcaaaagttaatacctagaaggtaccaactattaaagag
aacaatattacctaagcagacacgaagacaaatttagatatatttttata
ggtaagcacagatgaagaaagggtgactacccatgcatgtcaaatgcaaa
atgagcatttttacaggtaatgttgatgtaaaaaattagatgataccaac
aatggccaaaagtgaaaaaacgtctcatggaaatggagaagaagaacatc
ggtgctcagtgatcaactaagattttaaaaaaatcttgataCCCTGTAAA
TACCTCTTCTGTAACACTACCATACTAAATAGTATCGTAATTTCTTTGCG
TTGGCTCTCTTGACCGTACAATACCATACATTCAACAGCACCATACTGCT
GTTGTACCGTAGCATAGAAGCATAGTACAATAGTGGCACCACAACATGCC
GATGTCCCAAGACAATGATCTCTTCCTTATTCTCCCGTAAACGACGTCAC
GACGTGTGTCCTACTGAGAATGCGCCAAATGGCGCGGTCTCTCCTCTTAC
CGATGCCGACGGCAATTCCAGCTCGTGCCCGTCGTCAAATTCCTCACGTA
AAAAGAGTCGGACGGTGGCATTGATCGACCGTGATCCCTTCGACGTCAAC
TTGAGCCAGCGTGAGGCAGCATTGGCATTGAGCCAGGTCTATCTCCGCTC
GGCTCGATCCGCCGCCGACCGCTCTCGTCGTCGTTCCAACGAGGCCAGAG
AGCAATGCAGCCAGCGCCAAGCGGAGTGTCAGCGGGCAGAGAGGTGGCAT
GAGGCGGTGCAGGAGAGATGGGGCGTGATATCTATCGATCACGATGATAG
CCACGACAATATTCACGGCGATCATGCGCCAGATGAGCGATCGCAGGAAC
AAACGTTTGTCGCCGGAAGTGACTGTGATGGAGAGGACGACGTGCCCCTT
GGTAAAGCGGTAAGCGACGACTGCGAGGGGGGCCATACTGACAAACTAGC
TCCTCTTTTGAGCAACAGTGATGGGGGTCATCTTGACACGATAACCAACG
AAACGAGACACATGAAGCAGATTCAAATATCGGATGCCGGAGATAAAATT
GTCAACGGCACTTATCAACAATGCCTGATGTATCGGCGCAATAGCAGTCA
TCATCGTGTATCAAGCGACAACAACATTCAAGCACGACACGGTCGGCTTG
TAACACCAGATTCCATCTACGTTCACACATCTGGACCTTTTCTCCTCCCC
CAGAATCACGTTAGTAACATCTATTACGATTTGTGCCTATACAAAAAGTG
GGGATATGGTGATAAAATACGATGGTGCATTGGATTGGTCCCCTGTACTG
TCAATCATGATCACCACGAGGATGAATCGGTAGCAACTTGGAATACACCA
AGAGAATGGAACTTTGATCGATCCTACATTTACTATTGGATGGAAGTATC
TGTACTATCTGCTTGCAGCGCGAACTCAACACGAATCACTATAGAAGAGC
ATGCAGCAACTGTCCCTCTTGGAGGAAAACAAGATTGGAGTGCCTGCCAT
GGAATACGTCCAGTGCCATGTTTGAGAGAAGTCGAGCAGCATCGTTGGTG
GCAGAGATGGAGATCAATTTGGGAATAAGTTATTGTTGTTGTGAAGTCAC
ATGATTGTATTTTCTTTCGCTGAACGTGATTTAGTATGTAATGAATAGTA
GAATAGGTCGGCGTCGTTATCATATGAATGCCCTTTATTAGATGAGGCAC
ACGCTTGCTTTTGTTTTTGTAGAACTTTTTTCTGCGCGGTATTGGGGCTG
TCTTCTTGCGTGTCTCAAAGCAGAAATTATTACTGCCCAGCTCGACGAGA
ATGCTGTGTTGCAAACACAATTCTTCCCTTTGGCACGCACTTTAAAAGTA
AATGATGTCTGCCATGATGTTTCATAtccccacccccagttgcggtgcac
tagatgcaccgcacactttgaccatttccttgaaatctcttgcggtgcac
tagatgcaccgcaacttttgtactattcctacctaggatcagaagaaacc
aatgacaatttttgagaaaggatttatttcaaatgctaattttagaacaa
aaaattcTTATTCTCTACCCCCAATATTCAGTCTCCTAGTGGTGAAAATG
GAGGCAAAGCAGGAACCTGAATATCTCCCATGTTATTCATATTCTCATCA
TCATATGGTGTAATCGAAGAATATCCTGAGGACTCATCATCATTGTCCTC
CCCTCCCCCTCCCCCTCCCATTTCATTGGCTGTTCTCTTtgttgctctga
ttctggtgatgctctggtgggcctgcatgtgaacatccttcaacacgttt
gcttcatgccactgctgaaaacacgaaacagtgttatcgttgtcgttttt
tgttcgtgcgcgtgcacaaagtggaacttcacatgtactgcacatgtaac
ttgtctggcgatacttatgatttccttttgcacacaatgcacatttcttt
ctgctattcttcttcccgggatcagtatctttgatatatactttcctatg
ttgataggattcacttgaaaattgccgaagcttggacaaggtcggattGT
CAgaaaacatttgtagtttgtttctcttcacaggccaacagtgtttttcc
ttgtataccctgagttcctcattcaagacttcttcatttgattgcaaacc
tgaaatctgattcctcatatttatctggtgaacctgatagcgtgatgatt
gaaggaatttcaatgtatcaatgccaagttgcaaaacaaaatcattcaaa
gtcaaattttcgttccttctcctcaactgcgcaattgttTCTAAGCCTGG
TTGACCCAAATCATCCTCATTCTCTCTTAGAAATGTGacaattttcctag
cctgtgcaactcgccaagtattaactactatcccacaaatcatcctcaaa
atgtaatgagcttcaaaaggaacccggagacctaacataaatacatgatc
agacatttcggtgttcttatctaatccccacttggatcgattgtagtcaa
attgttggtagtgcttgaatacactgataggatTCATTGGATTGAAGATA
CATTCCAACGCATCATCAACTGATGACGAAACAACTACTCGCGGGtacaa
agcagaccacatgggaaaatggctgatacaattgttaatatcctcctctg
acatccaattaggacagtcagaggttgtcaaatgtccacgagataatagc
tgcttgtcaaaaatccaaccaacaatgggctcacccattgttttgagtaa
atgataatgatgatctttttcaacattggtaaactggaccactacatact
ggacaacttcgactcgttgtcaaaagccactgcagtaacaaataatccaa
agtcaaggtctgtcaccattgcttgatgcaataattgtttccggtttgaa
gctggtacacaggcttcgaacacatcatccccgtatttgcaaaatacacg
atctccataagtctgtgctacttcttttgctgcagatatagtctttgtgg
actgcctagttttcatctccacgaacaacacctgaggtcctgggatattg
gatgattcaggtaatgacgcaatgataattgcatctggggaaacagcaac
ccattcggaaccacgtttagactgtagcaaaccaacctcaaatagattgc
tcacccatggttgtcgaagcaatctctgtccaataaacgtttcattgaca
gatccttgtcgcatgtattctgttgatcgatgtcttccaaaccaggaCTT
GGCACAAGACGTAAAATGGAGTGATTTCAATTCATCTGTTGCAATAGATT
GTTCATCAGCGGTAGATCCAAGAGTTCCTTTATTAAATCGCATTGCATAT
ACATCAACAAATTAGTCCTAATGAAATAACTAATAAATAATGAAGTAGTA
TTGTATACCTGTATAATGAAATCGccttagaagaaaccaatctccagttc
tctgtgcaatggttaatggaccacaactttcactcaaaatatcttcaacc
atcttgcgttttggcgatggtttggcacccgagaataggcagtttccatt
cacaaccaagtttgttttccgtatccctatccacatatttgctgtttcat
catttattgatccactagtattgaagaagcgaatatctttgacggcttcc
ttcttatcaaatacatctcgaatggcaaaagcataaacagtacattttgt
tccatcactttcacgtagactgaactctttttttgcataggttgcctgag
ctccagcagtaggtgatccttccaaaacaaaatcttcgaataacctcacc
tttgaatctttgttcttatccttattagtaaccattttcgcaatgtactc
ctttgcctcattataaggaatgaatggatgcttcgaaccgacagtacttg
cgactgtggacataccatatcctttcacccccaccgtgtgaagcattttc
atcttgccataacctcgatcaaacttgattgagacattactgttggatga
aagaatagtggggaatcggttaaacaactgcattacatttgacaattcag
tttctcccttgacacgtaaccgcatcccaagtaagcaccctaaatgagaa
tcagcaatcgcatcaaccactgggccctcttttccagctttgcgataact
caacgtcttgcactcaacatcacttgaccgagaaccgatgagttcatcat
ctagaacaagttccccactcttcttgttcatcaaaagactgatggatgga
cgaaacattatctcctccaactcttctaggtttctcaggcgattactatt
ttgcatccaagtatcatcaagtgaatcgtcaccacttctgccagcaacgt
catatcctcgaagacgaggaataaggtcagtgaatcttgattgtgatgtt
aatgtgatattttcggatttctcaagtgaaaagagaaaccgattatatgt
gacttgatttgagacacgaaatctacttctgatcaacattgtagcaacga
tttcatataattctgcaactgttctaactggcttcttcccgtccttcaca
cactgttctgataaatggccacgtaatttctctgctgcTtcactactcaa
aagagacataaatgtgttagcatcatcaagatcaagtccaaaccgattta
aatgggatgtcactttgcattcaatctcttcataggtttggataaatcta
ttccttgcatacttgttaagaaattcatcttcggtcaagatggtacatga
tgaggtattcctctgtgaaacaatttcccatttaccatcttcgacacagc
ttctgatggaagatggaagactcttaatcagccgggtagagtgactggat
gattgagctctttctcccatagtagaaaagagatgatgagaatggcgtgg
ttttggggtaaaactgcttctggaagcaaatgaacgaaagaaaaagtgaa
ttgagatatcagaatcacaactacaacatgtatcttttgatccggaggta
cgtaccgcacgaatggggcctcgatgaatgcgcgtgaaagagaggaagag
aatggcactggtttcgtgttaaaactccttctggaagccgaggaatggaa
aaaacagtgaaatgagatatcagaatcaccactgcaacataccctgcaat
atcttttgatccggaggtacgtaccgcacgaatgaggcctcgatggatgc
gcgtgaaagaaaggaagagaatggcactggtttcgtgttaaaactccttc
tggaagccgaggaattgaaaaaacagtgaaatgagatatcagaatcacca
ctgcaacataccctgcaatatcttttgatccggaggtacgtaccgcacga
atgaggcctcgatggatgcgcgtgaaagaaaggaagagaatggcactggt
ttcgtgttaaaactccttctggaagccgaggaattgaaaaaacagtgaaa
tgagatatcagaatcaccactgcaacataccctgcaatatcttttgatcc
ggaggtacgtaccgcacgaatgagacctcgatggatgcgcgtgaaagaga
ggaagagaatggcactggtttcgtgttaaaactccttctggaagccgagg
aatggaaaaaacagtgaaatgagatatcagaatcannnnnnnnnnctcct
tatggtgcactagatgcaccataaggattatgatggggaaagctagttat
ggtgcactagatgcaccataagaaaagggtggggaTATATAGCGTAGCTT
ACAAAGCACTTGATACCAGACATACCTGATTATACCATAAGCTTAACGTT
ggtggagagtaggaaacaattattaccagcagccgctgcaagattttttg
cagcgaaacagattgcgatttgtagagacagaggaagacgtacattaaaa
taaagtggcttgtagtgcgagtgtatgccaaaatgggcgctgaaggccgc
gcttttgccaagcgccccagcgccattttagtttgtgaaatcattttctt
gttacacactcttttgtgacacgataacattcccttcaagttttaaagaa
cccttgtttaaaatttttcgtctctacgtcttaaaatgatttgtgactaa
tgttcccttaaagtttacagaaacattgttgaaaataatgtcagacgtta
cacacaaagatatatttttaaaggtaggcatatattaaaacactaagact
acccatgtaagtccaagcgaaaaatgaattatttacaggtaagttgacat
caacttcatggtaagtacctgttttggcaaaaagcaaaaaactgtctcac
tgaagaagaaggagaaggagaagaaggagaagaaggagaaaacggctcag
tttccaacacaactaagattttaaaaaaaatcttgatATCAACCCAAGTC
AAAATAATCTTGATAAAAAAGTAAACGCATGTCATAATAGTCATTTGGAT
CATGTCGGCTGTGTCCACGCATACGCAGATAGAGGAACTGGAAGAGAGAG
ACCAAAAATAATGAATATCTAAAAACTATATTTATCATGTTGATGTCATT
CTTCTCCTTTGATAAGAGCGGATGAGAACACGTGATGTCAAGTCGATAAT
GCTGCTGTGTTGATGCAATGGGAACCCTACCACGCATCATTGCCTCACCC
AGAGAAGTCGTCGTGTAATAAATCAAGAACTGACAAGATAATATGCTCAC
CACGAGAAACAATAATTACCGAGACACACCCACTTTGCCATAACAGCATT
ATAATAATGGAAAAAGTAGCATTCCCTATCCTTAACTATAACATTTGGAA
TTTCCCGTCGGCGGCTAATTCCTTCCAAACTATCCTAAAAGCGTTGATTC
CCATATTTTTCATCGTTACGGCATACTTCATACTCATTCAAGGTGCTCGA
TCGCGTCACAACAATGCAAAACTTCCTAAATATGACGCCATTCCATCTTC
AACCGTGAAACATGTTGCGTCAAAGGACGTGCTGCGCAACTTGAGTGGGA
AGATTGACGTAGCCATTGTAGGCTCTGGAATCGGTGCCTTGTCCAATGCT
GTGTGCTTAGCTCGTCAGGGATTCAAGGTAGCCGTCTTTGAACAAAACGA
AACTGTTGGAGGATGCACCCACACTTTTGAGAAGGAAGGATATGAGTTTG
ATGTTGGAGTCCACTATGTTGGTGGATTCGGACCTATGGTACGAAAAATG
TACGATGAGCTGAGTGATGGGCAATTGAGGTGGACCAAATTAGATCGCGT
GTATGATGTCATTTATAATGGTAAAACCAAAGAGAGAATCGAGATGACAG
ATGACTACGATGAAAATCGTAAAAAACTCACTCATCACTTTGGTGTAACT
GCCGAGTCTTGGAGGCTATTTGACAGAAAAAAGACGTGTGCGAAATTTTG
GAGCCTGGTGGTGTTTCAACTGAAACTTTGGCACCCAATCGTGTTGCGTA
TCGCGTGGCCATTTGTCGTGGTTCCCTACCGTCACTATGCTCTCCGACCG
ACGAGAGATGTTCTAAAAGAGTGTGGCATGTCCTCTAAAGCCATAGGAGC
ACTGACGTATCACTACGGAGATCATGGAGTCCCTCCTCATCGCTGTCCTT
TCTTCATGACAGCATTGTTGGACACGTACGTTTGGTACTCTTTGGTTTGA
CGTTATCAATGGACATTTCTCTTTCTCTATCTAACAATCATTATACGCAC
TCCGCACTGCACTCGTCTTTTGCATAGGCACTACAAAGGCGGAGGGTTCT
TTCCAAGGGGTGGATCAAGATCAATCGCCAAATGTTTTACGGCATCTATT
GAGCGTCGTGGCGGATACGTCTATGCTCTATCGCCAGTTGAAGAAATCTT
GACTAAGAAGACTTTCCTTGGAGCACATGCCGCTGTGGGTGTCCGTATTC
GTGGAGTTGACGTGATGGTAAAGAAATGCGTCATTAGCGATGCAGGTGTC
TTGAGGACCTTTGGACTTGACTCCGCCGGAAGCGATCAAGCCCCGCTCAT
TAATTTCAAGGTCGGGGCCGCACAGAGAGCATTACTACACAACAAGAAGA
GTTATCCTACAATTGATGCGGTCACTCCATGCATGTCTGACTTATCTCTG
TTTATTGGACTCGATCGGACGGATGCCCAACTCAACCTTCCAGCTCAAAA
CATTTGGCACCTTCACGATTGGGATCATGATAGTGCATGGAAGGCCGCAA
TGAACGGCGCCTCTCCTCTTGATAGCACTGCTGACAAAACTCCATTCTTA
TTCATCAGCAACGAGAGTGCTAAGGATCCGGACTTCTGCCTAAGGCATCC
TGGGAAATCTACCTCCGAAGTGTTTGCGCTTGTGAAGTACAGCCTATTCG
AAAAGTGGGCACACACCGAACACGAGTCCCGGGATAAGGAATATCTAGAG
TTGAAGGAGAGGCTTACTGAGAGTTATCTTGATGCATTTTACTTGCACTT
TCCCCAAGCTAAAGGCCACGTCGTATTTACATCTCTTGGGACTCCTCTCA
CAATGTAAGTATAACGAATCGACGGCTCTTGTCAGTTGATCTGAGCGGGG
ATGTGATTCACTTTTTGTCAATGCTTGATGTTTAGGAACAAATTCCTCGG
CCGCAAGTTTGGCGAAGTATACAGCCTCGATCACGACATTGCTCGTTTTG
ATGGATGGAAAGTGCAACGGTAAGAGCTGCATGCCATTCATTTGTTATAA
CCGACCATTTCATCAATTAATAATGCTTCCCTTGTGATCCTCTACTTGCA
ATCATCAGCGCCCTCCATCCACAAACCGTCGTGAAGAATTTGTATCTTAC
TGGGGAGGATGCATTTGTCGTCTCTGTAACAGCTTCCATGATGTCTGGGT
TCGTCACCGCTCAACGTGTATCGTGGTGGAGTTTCGTGCATAATATTCCA
ATGATGCTGTGGGGACTTCCTCAGTTGTTCTTAAGTTAAAAAAATTGGTA
ATGAAGACTGGTGACTCGTCGGCTTCAGTAACAAGTACTTTGGATAAACC
CTCCTTCCAGGTGAATAAATAGCTGCCACACACATGTGATTTAGACCATT
CTGAACATCACAGTACCTTGTGTACGAGTGATATCACCACAGAAGATCTA
ACACTAACCTGTAATCATGTCAAGTCAACTTATGGATAAAGATCACACCC
AGTATCATCCCACTAAATAATACCTCATACAATATGTGCAATCAAATCAT
TTTATTTCACTGTCCACCCAGTGCGATACGGTGCACACCCAGTGCGTTAC
AGTTTTATATAATTCTCATTTGAAAGAATGGACTACTCAACAACATCCGC
GCCGACGTCAATTCCTGTTCCTCGGGATCTTGATACCATTGCACCACCCT
TTCCCTTGCCAATAACAATGCACCCAAAACACTCCACCCCGCCCCTTCTT
CCATATCTAGTAAATCCACGACGTTGGCCCAAATCTCTTCGTTTGTACAG
TAATCACGAAACTCATCCATGTCCTTTTCGAATATCTCCGAGAAAAGACG
CTGCCAACTGTCATCGTCTGTGGGGGGCATGGGGGCCGAAAGAGTGGCTG
GTTCTGCGAGTGTTGTGAATAGCAGAGCGAGGAAGACAAATCCCAGAGCA
TGCAAATCTTCCGCTTTGCTGAATTCCATCGCTACGTCTTTGTTTGTTTT
GCAGTCAATCGCATTTGGAATACCAAATGATTTTGCACGTTGACGAAACT
CCTCATCATTGACGGAGTCTTCGAGAAGTTCCGAGAATCCCCAATCGGAA
AGCACAACTCTCAAGCGTTCTACCACCACAGCATAGGGACTGACTGCCTC
ACGCTTATCCTGCCCCACGCTGGACAATAGAAAGGAGTTCCGGCCGATGC
TTTTATGCACCACGCCCGCTTCATGCGCGAGGGCCACGGCCGTGAGCATT
TGTTTGAGTATCCCCTGGACCATGTATCGTGCGCGTTCTTTAAAGGGCGG
CAAGGGCGGTGGAGGAACAATGTTTCCAAAAACTCCTCGTTTGGGTGGCA
ATTTGGATTGTTGAATGAGCATCGGGACAGCGTAGGATGAGGCGGTGGCC
AACCCGTGATAATCAAAGACCAACCAAGTACTTCCCGGACTGGGAGGCTT
GACGCCCAGCGCTTTGTACCATTCGTTGGGATCCATATTTGGATCATCGT
AGTAGTCGTTGAGGTTCATTTCTCCGAGCAACGCCGTGAAGGGCGCCTTT
TGTTTGGACAGCATTGCCAGCAGATTGAGCAGATTGTCATCGTCTTGTTT
GGTGGGCGTGTTAGTGATCGAGTCAACGTATCGGCGCTGTGCAGCTTGTA
TCCAAAGTCCGGCTCGCATGTCTTCCAACAAGGATGATTTCTGAGCATCC
TTGGCGCTGTCCGACAGCGTCGCCTCGATCCAGGACGACATGAGATTGGC
CACTCCCCGCATTTCGTTCATGGCCAGGTGACTGGATTCGCTGGAATACT
CCTTGATCCAAACCCGATTGTCCATACCCCGCGATCGCATCATCCCAGCC
AGTTTCCCAGTGAACTCTCCCCGAAACAGCCGCACGACGGATCCACTGGA
AGACCTCGTGCGCGACGGCTTGGAGGGGTCCATCCTGGGCGAGACGGGTA
TTCGTTCGTCGCCCTCGTCGATGTTTCCGCGGTCGTCCACTCCCTGCAGG
TAATACTGCCAATCCGTGACTCGATCGAATCCCAGCGAGCCGGCGTAGTC
CGAGATGATGAGATCGGAGCCCAGCGAGAATTGGCGGAGGTTGCTGCCGG
TCAGGTCGGCGGTATCCAGTGGGACGGAAGCGCCAACGTCGCTGCGGGAC
TCGTCAAAGTCCGGCAAGGCCGGTTGGAAGCTGTCGGGCGTGACCATGCT
GCTGCCGCCGCCGCTGCCGATGGCGTCCGTGAAATCGAAATCGTCGTAGT
AAATTCCTCCATCGTTGTCGCCGCTGCCATCGTTGTCGCCAACACCGAAC
AAGGCAACCTGTCGATTTCGATGCCGGCAGCCAGGGCTTACGTCACGGAC
AAGGCCACGACTCGCCGCGGGACTGCCGCCATGCTTCCAACGAAAGCTCG
GGCCGACCGGCCAGGCCGTCGCTGGTGTATTCGGAGCCAGGGAGAAGCAG
TGGCAGGGCTGCGGGGCGCCAATGATGGATGCAATggcggcggagacggc
gatggcggcggcTGTACTTCGTGATGATGGTGATGATGACGACGGTAGCA
TGGTGTACCTagtattgtaccatatagtacagtacaataccagtaaaacc
tagtacactagagAGGTATTTCTTTTTAATACAAGTCTGCGTCTCCAGTA
AAATTTATTATGGCGCTGTCTGTACAATACCGTAAAAACAATGTACACCC
GGAATTTCGTCATGCAGAATGAATACGAAAACGCTTTTTCCAGTCGTACG
TGCGTCATGCAGTTCTTTACTTCCCGAGCATGATCTTCTTGCTTCGTCAC
ATGCCGGTCCATGACGATCTATCACGATACAATACAATACCTCAGACCAC
ATTGCTGACggtatggtattgtatcgtatgtatggcatggCACGATCGTA
TTTTTGAGTTTGTTCGGTTGTCAAGCAAATAAAACGAGAAGACCTGAGAG
GACGAATGCTTAATGGCGATTGACACTCTTCATGCTTATTACCATGGCAA
CGAACTCCATCCATTCCAGTTCAATGGTCTCTGTGCGAAACGCTCTACCA
CCTCGTCGGTCCCAAGAACGTCATTTTCCCAATGAAAGAAGACCTTCTGC
AGTATTGTTATTATTTATGTAGATTGAAATCGGGGCGGCGGCAACTTGTT
CGCTTTCTTTGGAATCATGGTCAAGTCTACTTCGTACGTCCTCTGCGTAG
CGCTACTTTCCATCGTTCTACTCGCACATCAATGGACCTCCCTTTGTGCG
TTTGGTTGGCGCAATCAACCAACATCCGACGAACGGACACAGCACGTCAA
AACGCGCTCCTCCTTTCGACCGTGGCAGCGTTACGAGGGTGCTGCGTATG
ATTCGCATCACGACAGCAGCGAGCCCCATCGACAGCCACGAACGCTGCTC
CATTCGTTGACAAGTGTAGCTCAGCATGGCGCTTCCGTGTGGAGCAATCA
TGTTGCTCGTGACGGGATTGCAGCGACCGGCCAGCAATCTACACTGGCAA
CCAAGCCAACTTTGCTGAAGCGCAAGTCGTCGGTGTATGTGTCGCAACTA
TACAAACGAATGCAACAGACTCGACAACATCAAGGGCCACTCAATATTGA
CACTGTAGCAATTGTCAACGAACAAAGTGGCCAAGGTCCGTCGCAGAAAG
ACAACTCTCGGTCAATGGATGACGAATCCTACCAATCTCGCAAATCGCAC
TGGCCCGCACACTTCTTTGAAGATACACTTGCCTACATTGCTGGCGGGGC
TGCGGCCACGTCTGCGTTCAGCGCCGTTGTTGTTGGTACCATATTTGCCA
CTGTTGTTGTCACGATTGGTGCTGTCGCCAGTGCTGTCTTCTTCGGAAAT
GACATTGCAGATGATGCTAGCCAATACTTGGATGGGCATTACGGTGCCGT
GGACAACTACGGCAGTGAGTCTTGGACACCAACCCTCAATAGCAAGGACT
GTGATGTAAACGATGTTGTCTATGACGAGGCTTCTACGAAGAATGCGGCT
CCTAAAAAAGACAATAACCTATCGAGTCACTCGACAATAGACGACTTCAC
TTTACATGAATTAAAGAAATGCTTTGCCGGCAAGCAATCCACGCGAGTTA
TCTTCTCCTCAACTTTATCGGACATGGCTTGCAGCATTGACGACGAACAG
CAGTTTCATTACATGCCTCATGTTGAATCTCATGGGTCTGGATTTTCGAG
TGATGAGCCAGCCTTTTACCACGGCGTTGACTCGAGTTTGGGGGTAAAAT
CGAGTTCTGCTGTTCCTGTCACACGAAAAGGGTTAGAATGTAATGAGGAC
GATGGGGATCTACATTCTCACGAGCCCCATGATGGCACATCACAATCGGC
TTCAAAACAGGATGATGCAGAGCAAACAAAGAAAGTTGAGTTGATTTGGC
ATGATGCCTACACTACTGCTGCAAACACTTATTACTCTACCAAGACGAGC
AATAATAAACGCCAAAGAAGTGTCAAACCGAATCAAAAGTTGACTGTACC
TGATCAAAACTTTGACTTTGAAGATACCGAACGAGAAGGAGCAATACTAC
TCTCTGACACGTTTCGAGTTACGTCATCGGCATTTGGTCTGCTAGCTGAT
GCAGTCAGATTCACTGGGGAATCTACTGCTGCAGCAGCTGGTGGTACTGC
TCGTTTAGTTGGTGGCGCCGTGAGAGCAAGTGGGTGGGCCATGGGTAGTT
TAGGGTCAGCCATTTCCTCAGAAAAGTCAAATGGAGAAGGTGGTGTTCAT
GAAGCGCATTCTGACAGGGAGAGACACAAAATAAGAAAAGTCGCCGGTGC
CAGTGTCAAGCTCTTAGGTGATGCTATCGACAATGTTGCTGAGTCTCTTC
TGTTAGCAGGGTCTGCTACAGAAAGGATTGCCTTTGCCTGTACAGGTGCA
GCAGAAGGAACCATCCGAATCGTTGAGGATTTTGCATCTTCTCTTTCTGA
TGTTTTTGCGAGAGAAGGTCGAAAAGCAATGGTGTCAAGCAAGCCATCTG
CGATTGTGATGGATACCAGTCCGGTTGGAAAGGCGGTTCACGATGAAAAT
TATGATCACGCAGCAGAGCCAGTTGGGGAAAGTAAATCTGCATCAATCGT
TGACATTCCATTGAAAGGACAATCCTTTTTGCGTGATGATGTGGACGAGG
TATTTTGGGCTGAAAATCTTTCTAATTTTCTTCGTGATTTGTCAACTTGG
ACCATCCAGACATCGGATCATGTAATGAAAGACACTGCTGGTGTCCCGTC
ACTTGCCCCGCCCGTGCTCTTCGTTCTTGCATGCTTGTATTTTGCATCCG
TCATCTTGCTCTCTGTAGATGGCTGTAAGAAAAGGGATGAGGAAAGCAAT
CTATTTGATAGAAATCAAGGAACTAAAAAAATCGATTCATCACACACACC
TGGGCGGAAAGCAGTGCCCGACGGAATTACTGCAGGAGATGCTGACACTC
ACAGTACCTTAACTGTCGATTCGACAATGGAGCGCGACCCAGATGTTCTT
GTTGCCTCTACAGGTACTGGGTCTGTTCTTTATTATATCATCTCGATGGC
AATGATGCCCGTCAAGCTCGTCCGCGTTATTTGCGTTCGATTTTACCATG
TTGTCTTCAGCAAGAGAACCACTTTGCTTTTTATTCATTTGTTGGGCTGG
CTGTTCATCAGTCAGACGTCTCAAAATAGATCTGTTGTCATTCAAAGAAG
GGCTGGCTTGGCTGGTTACAAGTCTGCTGTTGAGTCTGTCGGAAAATCAT
CTATGCCTGGCAGTAATAAGGTGGAATCAGCATTTTGGTTCAATGCAATA
ATTTCTACAGTTTGGCGTGTCTCGTCTGAATCGGCTGGTGGTTGTTCTGA
GGTAGGGGGTTTGGAGCCTCTGCTGTCTAATTCTGTTAGTTCTGCATTCG
CGAAGCGATTGGAAGAATCGTATTCAACACCCAGCGGTGTTGCTCATGTC
TCACTGGACTCATTTACATTTGGGAAATCAGTGAGAGAATCCATTCCATT
CCATTGATTGTGCTGTACTTCTTCTACTTACATTTTCTCACGCTTATTTT
GCTCAAGCCTCCAATCGTTCGCGACATTGAAGTGAAAGGCGTTGATGCCA
AAGAATCAAAAGTGTATTTAGGCCTAGACGTACTCATGTTGCTGGACGAT
GCCACGCTAATGTTGGGTAAGTGCACTTGCTGCTGTCCTCTTTTGGCTTT
GACAAGTGTAGAAATCATGCTCCTTATGTTTCAATTTCACTTTTAGACAT
CAAGCCGTCATCTCTTGAATACAAGATGGTCCCTTCCACAAAAGTTGCAA
TTAACTCACTTGGCTTACAGCTGTCCTTAGATCTCTCCGTACAAGCCATC
TCAGAGTACCCATACGTTTCTTTTGTTAACCTATCTTTGGCTAGTATTCC
TGATTTTAGTCTTCGCATTGTTCCTCAGAACGAGAGGTGAGACTCATCAC
TGCTGTTTACAATTTGGATTTCGCCACACCACTCCCCTCAACCTCATTTT
TTTCAGTGGTTTGAGAGGTATTGACTTTGGCTCATTCCCTCTCATAAGTA
AATGGGTCAAAGAGGTCGTCAACACGTCTGTGGAGGATTATCGATCACCC
CATTATATATCCATTGACGTTCCTGCTTGGTTAATGGGAACAGCAGATGA
GGTAGTTACATATTTCTGAGAAGTCATTGGCGGCTGAACACTGGTCCTCT
CTCGAGTTTGAAGTAGTCTATAGTAGATGACTGTGGACTCTTAATGGTTC
TAATTCTATTTTTTATTCCTATGGCATAATGACAACAGCACCAGGAGAGA
GCCCTTTTTTAATGCAAACCTTGCATTGCCATCCTCTTGATGTGCTTCAA
AAAATTTCTCTTCCACATAGAATAATATATCCTCGGATTCCTCGTCCAAA
GCATCGTTGTGGTTCCTCCCTTTTATTTCTTTTGGAACACCGCATCGCAT
TATGTTCAGACTCTCTCTTTTTATCTTGATATTTAATCTTTTTCACTTCG
TTTTTGTCTTGAGTTCTGCTGTTCTTACCTTTGTATGTGGTGTCTTCATT
TTTCTCATATTCTAAGCTTTCCTCTGATCGCTTCCATGTATCTAATGCAT
CATCATAATCAGTGCTGACTAGTTGATTGAAAGTCAGTTCTTAACTGCCA
AACATTTCTCTGGCAAGTGCGCTACGGCCCTTTTTACTCATTCTTGTGTT
AATTGGTACATCTGCATAACATCTCTCACATCCACAAACACTGATGCACT
GAAAAACAACATGACATTTGCAGTAACAATCTTCTCTTCGTGAGCAGTTA
TTTCCATTTGCAGGTGCAAGTTGGAATTGTGGGTTACAGTTGATCTTCAA
AGAGTCTATGTGTTGCATGCTGTCAGGGGAATTCATACCAGCATAAAACA
ATGCTGAGTATTTGAGTAGTTGTTCATGATGGCGAATCCTCCCAATTTTC
TCAAGATTCAATGCATAGCAATAGTTTGTGATCAGATAAAACTTGATAGT
GAAGGAAGCCTTGTTTTCTAGTGCTCCCCCACCATTCCAAGTCCAAGCTG
GGTCTTCATCTTACCTGTCCGTTTCTGTTCTTCCCGTTACTGTTCACCAT
AGTTGCAGTGTATTGGAATTGTCCATTAGCAAGGAGATCTCCCCATGAAA
GAAATCAAACATATTTATCTATCTCTTTGCAGAAATCTCCCCATTGAAAA
GAGTGTTGAAGAACACAAATTGCAAGCCGACCAGAAAATCTAAAACCATT
CTGATTGTTGTGTTGCATTATTCGCTGCATTGATGATGATAGAACAAAGT
CATCAAAAAATCTTGTAATTGGATTCCGAATAAAGCAGACAAGGCATTTA
GGGAAGTCTGATTTCTTTTTGATGGTCTCTAAACTCAGAAAAATCTTGCT
TTCTGTGTTACTAGCTCTGCGATTATCCAGTATCCATGAGATAATCTTGG
TGTCTTTGCAATTATTCCCGTTGGATGTCAGTGCTGCAAACTCATGCAGT
AGTAATACGCGTTGTGCTTCCAACTTAGTATGCGCTATTCTGATGAAATG
AACTCTTCTTGGACCTGGGCAAGTTCTCTATCAATTTGTTGGTGTTTCTC
CTTGATTTTCCTAAGTTCTTCATCCATCTGAAATATCAGGCTTGGCTACA
TGTAGTTCTGCTTCTTGATGTTTACGATTTAATGCTTCACCTGCTTCTAG
TTGATGAAGATTGGCTGCTTTTTCTTCTTCTCCACAACGGTTGGCTTGCT
CCTCTTCAAGCCTACAACAGTTTGCTTCTTCTTCCTCCTCCTCAAGCCTA
CCACCGTTCGCTTCTTCTTTCTCCTCAAGCCAATGACGGTTGACGTCTTC
TTCCTCCTCAATTCTACGACGGGTGGCTTCTTCCTCCTCAAGCCGATGAC
TGTTGGCTTCTTCTTCCTCCTCAAGCCAACGACGATTGGCTTCTTCCTCC
TCAAGCTGATGAGAGTTGGCCTCTTCCTCCTCAAGTCTACCGCAGTTTGC
TTCTTCTTCCTCCTCAAGCTGATGACGGCTGGCTTCTTCTTCCTCAAGCT
GACAACGGCAGGCTTCTTTGTCCTCCTAAAGCCTTCGACAGTTGGCTTCT
TCCTCCTCAAACCTAAGACAGTTGGCTACTACTTCCTCTTCAAGCATATG
ACCGGTGGCTTCTTCCTCATCAAACAAACAACGGCTGTCTACTTCTTCCT
CCTCAAACTGATGACGATTGGCTTCTTCTTCCACATCAAGCTTACAGTGG
TTGGCTTCTTCCTTTTCAAGCCTACAACGGTTTGCTACTTCTTCCTCATC
AAGCCTTCAACAGTTAGCTTCTTAACCCTAAAGCATACAATGGTCAGCTT
CTTCTTCCTCTTAAGCTGATGACTGTTGGCTTCCTCCTACGCATGCCTAC
GACGGTTGGCTTCTTCCTCCTCAAGCTGATGACGGCTGGCTTCTTGTTCC
TCAATCCTACGATGGTAGGCTACTTCCTCCTCCTAAAGCCAACAATGGTT
GGCTTCTTCTTCCTGAAGCATACAACGTTCTTCCTCCTCAAGcactgcaa
atgaaaagcaccggtaacctccccgtacactcgagtgtacggggaggtta
ccgagccccggaatggtatcttccggtaacctcccggtacacttttgtaa
ccctccggttaactagtgtacgggagggttaatggagtctaccgggaggt
tactggaaatttgagaccaagaggagcttttggatttatttctacggacg
ataggaattggtacttttctacaggaaaacagacttctcagtaagtctta
gaatcgatatcaatctaattagtggctataactgcattacttagtagcta
aaaatgtttaccggtggcataccggaagtgtacgggagggtaaccgaagg
ttacgggaaggctaccggagagtaccggagggttaccggagcatacagga
gggctaccggaacgttacaggagggttaccgggagggctacctactgttg
gactacaataatagagtatgtgtaatttatctccactaatataattaaac
atactacattaacatattttaggggcccgcccaacacatcgcccaccaaa
aggacacaggtgccaaaatttcagccccaagctgctccaagatgaaaacg
atactgtggacaatattatcaccaaggtagaagaaaattaattatttaat
tgaaactaagctgaaatgaaaacatttgtaatatagtttgacttcaataa
ctcaccataaatttacatgcctctgccgaacgttgttgacaacacggcgg
tgcaaggcaaaatgccaaactcagtctgtggactgagcttcggctgttcc
cgtgcctggccagaaataaaataattgaaaattagatgtagtcaagacaa
gtgtaaaaataattgtattccatgcaactcacctctcttaatatactcac
tgctgccaaatattgttggcaacacggcggtgcaaagcgaaatcccaaac
tcagtctgtggactgagttttggggatttcagaacttggcctgtaactat
ttaattgaagaaaattaacatgtgttgagtataatagggtgaaaaaagat
gagttcatgaaaactcacccccaaaatatacccgccggtgccaattgttc
ttggcaaaatgactcagtctgtggactgagtttcggcgatttcgcccaaa
gacctgtaactaattaattgaaaaaaattaacacgtgttgagtataatag
ggtgaaaaaagatgagttcatgaaaactcacccccaaaatataccggccg
ctgccaattgttcttggcaacacggcggtccaaggcggaatgcctaactc
agtctgtggactgagtttcgcgattttgccagtagacctgtaactaatta
attgaaaaaaattaacatgtgttgagtacaatagtgtgaaaaagatgagt
tcatgaaaactcaccccaaaatataccggccactgccaattgttgttggc
aacatggcggtccaaggcgaaatgcctaactcagtctgtgaactgagttt
cgcgattttgccagtagacctgtaactaattaattgaaaaaaattaggtg
ttgagtacaatagtgtgaaaaaagatgagttcatgaaaactcacccccaa
aatataccggccgctgccaattgttcttggcaacatggtggtccatggcg
taatgcctaactcagtctgtggactgagtttcggcgatttcgcccaaaga
cctgtaactatttaattgaaaaaaatggacgtgtggtgagtaTTactgca
aacgaattgttagcaagatgcaggattctgttagctaaatggttagcaaa
attttttttcttactgattagctaacagcactcaacggtcacactccttg
ggcggagtaggtgattctttctcattttttactaacatgttagcaagaat
ttatctctcgcttgcccacttacaattttactaacatgaggtactaaaac
aagattctttcatctaaataatatggacacctaggtagaattttttgagc
aggctaacatttagtggagttccccaccctatgtagtctggccctcaaca
ggcaatcacgcacttcgcacttcacacaataaaaatgggcgggaaatacc
catgacattcttgtctttattgcaaatgcttatcgtacaatacacaacat
atgctaaactttttcaattaaattgttacattttggatccaccccgcgat
caatcacactgaagcccacagaccgtcttttgctcccctgttgctgccac
ctgctcacgttcatttcagcatagtggcagcacaaaaaatggtgagaaaa
catctagttttgatgatgttgcagtttttttactcaccattttttcaatt
aaatcgctgcttttaattcgtacacgcgatctgtggttttgaagcccaca
gaccgtcttttgccccgctgttgctgccacctgcttgcgttcatttcagc
agagcggcaaaacaaaaagaatagtgagaaaacatcaagttttgatgttg
cagtttttactcaccatttttaattaaatgcttttaattggcgatctgtg
gatttgaagcctacagaccgacttttgctccgctgttgctgccacctgct
cgcgttcattccagcagagcggcaaagcaaaaagaacggtgagaaaacat
caagttttgatgattttacagtttttttactcaccatttttcaattaaat
cgctccttttaattcgtacgcgcgatctgtggttttgaagcccacagacc
gtcttttgctccgctgttgctgccacccgctcgcgttcataacagcagag
cggcaaagcaaaaagaacggtgagaaaacatcaagttttgatgattttac
agtttttttactcaccattttttcaattaaattgctgctttttattctta
cgcgcgatctgtggaattgaagcctggagaccatcttttgcacagccgtt
gccgtcacccactcgcgatcattcaaccagagcggcaaagcaaaaagaat
ggtgagaaaagatcatcttttgatgatgtagcagttttttactcaccatt
ttttcaattaaatcgctccttttatttcgtatgcgcgatctggggtattg
aagcccacagaccgtcttttgcgccgccattgtcaccacccactcgcatt
tatttcagtagagtggcagcataaaaagaacggtgagaaaagatcatttt
gatgatgttacagtttttactcaccaattattcaattaaattactgcttt
catttcttaactgcgatctgtggtattgaagcccacagaccgtcttttgc
gccaccattgccgccacccactcgtgttcaattcagcagagtggcagcac
aaaaacggtgagaaatcatcatgtttgatgatgtttcagtttgatgatgt
ttttttactcaccagtttttcaattaaatttttgttctgcaaatctccca
actcaacaatgggaaactttgcacacagattgatttaagcaacaccccca
ccactcatcactagccaacatcattctctgtcatcaaatcccatgcgcaa
ggtgagactGTGTGTGTTTTTTGTTTTCATTCTTGCCttcacgattttca
atttattgtttgacttctctacattggtgcttttaattcttacacctgat
ctgtggcagtgaagcccacagaccatcttttgagcccccattgttgctac
ccactcgtgttcatttctggaggatggcagcacaaaaagaacggtgagaa
aaaatcaagttttgatatatgtcttaattcttcattcaccattttttcaa
ttaaattgctcttttcatgtcctacacacaatctgtggcagtgaaggcca
cataccgaattttgccctgctgttgccaccatgcacttgtgtgagttcaa
acatttcagcaaggcaaaaagaatggtgagaaagcaccttattttgatga
ctttgcacctcttttaactcaccattttttcaattaaatttctgttctcc
tattttgtgtaatctgtggaattgaagtcctaggaatgttgttattgcgt
cactgtagctgcgactcattttgtttcattcctacagagcagcaatgcgc
tttgatgatgttgcagttttttgctcataattttttgcaattaaattgtt
AGGGTTAgggttattgtgtctggctgtttgtttctgcctgtttgtacatt
ttgttgattgtcgttttacctggctgtgaagtgtggacagacttttgacg
tactgtcgtcttttgcacacccatcaatctaactactatggtaagtcttc
atccaattttctgatacattgttttgtccctaaaacgaaccctaatccca
accctttattaatccagcacatttggatattgtaagtttttatgtgatct
tctgagaaattgttttGTTTTGATACTATTAATTTTTAAATAttagttta
gacaattgaattgtcaacgactttgtgtgtgtgagagagagggacaggag
tttaaaatcatgcattggtttttgcagggcggtctgattgataaaaatat
gtggtagggccgttgaaattaatttgctcttgagaatgtaatgtaagcct
gtgttcagcttgcttctattcgcaaatcctgtggtaatgatgatctaaca
attttttcgtcaattctgtGGATTAGTTAGAAGGTTGCAATTAAATTGTT
AGGGttcggggttattgtgtctgactgtttgtttctgcctgtttgtacat
tttgttgattgttgttttacctggctgtgaagtgtggatagacttttgac
gtactgtcgtcttttgcacacccatcaatctaactactatggtaaatctt
catccgattttctgatacattgttttgtcccaaaactaaccctaatccca
accctttattactccagcacatttggCCTGTGGTAATGATGAtctatctc
aggaggaaccaattaaaaaattaaattgtcaattctgtggattagttaga
aggtgacTGAACGACTTTGTGTGTGAGAGAGAGGGACAGAAGTTTAAaag
gtattttatatttatggtcgattttggtcactttctgcaaaatggtcacc
aaaaaatggcctatataatatattttatggacctttggagaacacaaaca
agattttaaacgtttcgaatcttaaaatgtaacaataatttgtattaatg
tccgtatacatttaaacgggttgtataaattgaaattactagatatacag
tatattgatttttaggaaacttactatttttaaataaatcgacgaaattt
gatagtattattttatattaatggctgtatatcaaagtcagACATGTCTA
CATAACTGCATATAAGCTAATGtttgtcagtttattttttatttatgtct
gtatatcatttaatcacacatttcttgcctgctgcgtaacaaccatcctg
taagcattcaaattgttatatacataatcatggggtatgcatattcacat
acgtacatgaatactaaaaatatcatactatacgggtctacacatattag
ggaatgaaggttttgataaacaaaaatgccagttttcgtgcacacatttt
aaatatccgttggttgctcactaatttgtgccacatcgctaattttttgt
atggtaaggtaccaccttaatggtacgataccacacccacgctgcatgca
ggctgcttcagaactgctttccaccaccatgcaaatatcaggccaattag
aatgaccgacaatgaacaatgagcaaaatgattgttttggcattatcgga
ttgtgatgatgcaataccaccatgatcgcatcttgaagggacgacttttg
gtagagtagatcgtgaaatgtgcttgctgtgactgtttttttcacgtgca
gcatgaatgtttttacatttgagcagtggtcgcagacgatgagcatggcg
gcctccggaacgaatcggaacgacggtgatcaagatgggcctggcggcct
cacagaactattctgaatgactcccaatatggacgagtcacattggggaa
gtcgttttttacgcaatcgtgcgaaactttattacacaactgcactgtca
cgctactttgtttgcgcaaaatcgatttgttatgtacataactcgctcaa
caggtacgtccgttttatgtatatcaattgtttatgtacatcacgcgcat
tattttattaacacaactgcaacactcctttgtttgcgaaaaatcgatat
gtacatcgatttgttatgtacataacttgctgtatatgtaagtctattat
gtatgtcaagttttatgtatataacatcattttgtgtgtaaatttatggg
tgctacctctccagaggaaagcaagaagatgaaaatgacatgacattcta
tcatctaaaaaaggcaagtacatgaaattgttatgaatataaaaagcagt
tttgacactttggcatttcctaacattcatcatatgtaaaaacctatttc
accaaaggtgagaatgtggggatttttgttaattaattatatatatataa
catgaactaatgcactactttgactgagggggttgccatggaaaatgttt
tgagcattggaaagatgatggaatggggagagtggtatgtttgtaacggg
gttatgtatttaacatggctcgtttggcatgcgccaggtgagtaccaagg
ggagagtggtatgtttgtaacggggttatgtatttaacatggttcttttg
gcatgcgccaggtgagtaccaactgattactccatgtttaatgagacaca
ccagccaatacggtgttgatatttttggatgagcgatgggatgttttctt
gatgttctaaagagattgctgtatcatggtgccaatattcttggattcac
gccgtgaaaaattgtatcgatattttttggttctgtgacaggaagatgtc
tcgaagcctttttgaagatgacaatgtatcttggtgtcaatttttttgga
ttgtgcgggaacatgaagatagagcttttccgtggtgttgatgtttttgg
attacacggtcgaatgctttcgacatgtttggatgtgtgattggatggtg
tcaatgttttgggatggctccaattttggattgccgcatcgtggtgtcga
tattttttggttgcacaggggacctaacactgcattatggtcgcaatatt
ttggaatggcaggaacttacgcccccgcgtattgatcaatcgatgttttt
gaagacagtcctgaaatcatggtgtcggaattttgggattgcgagggaac
ttacgcccgatgattgatctatcaattttttgaggataacgatgcatcat
ggatatttttggattttgctctggagttttttgttcgcgcagaagtctca
tgacaatattttttgagttcgcattggagcaaggtgtcgatgttttggga
tagggcggtaatgatgatgacgatattttggtatttgcgccaaagtatgg
cgtcgatgtttttggatgacatacggggaagaaacggaggatgctgggat
gtggtatgtttacaagttgtttatgtatataccatgagaactaacaactt
ttttctattatatggaacaagacatcaatggacaaataatgccatggaac
gatacaatagggagtttaatgaccaaatcgattcgccaaggccggatttg
tttgttttctgtgaaggggttcgagagggaagcatcgcgctgagtgaggt
tacacgaggacgcgttgaaagggaagttcaagcaccgacagaaaaggagc
gaagtggcttgccccaaaataccctctgattttgatgaatgggctccacc
aaagaagaggaggactcagggaaaatgacaaaactcagagtatgttattt
tttgtaacaaaaggtatgtttatgcatttgttacatatataactttgtga
cgtcttggtgaactatggaaataacacttatctcttttttggccaaccaa
tcaggtttatgttcgtgacattgttatgtatatattcgccaatcgtgtgt
attctcaggcattgaagaccgctggacaagcaaaggttacttatcagaga
attgattattgatgtgttttttttgagcagggtgacaaatgtgaccttct
gaatgtgttatgcttgagacagtgttatatacataatcgcgtggataaag
tgcctaaaggggtttttcccacagtgcaaccagccgcctgctgtggtttt
ttcacccaacccactcaaaacccccagagttcgttgtcatgtgtgaagga
gaattgggggtagtagtagaataatgaaatttattgtaacaggatagtat
tttggtggcattttataacatataaactgataaatccagtgaccattttg
cagaaagtgaccaaaagtgaccaaaaatatctcaaaccatTTAAAATCAG
GGCGTgatgtggggtattgaagcccacagaacgcctttttgctccgctgt
ttgctgccaccgacttgcattcatttcagaagaggggcaaagcaaaaaaa
tggtgagaaaacatcaagttttgatggtgttacagtttgtttactcacca
ttttttcaattaaattgctgcttttaatttttacgcgcaatctgtggcat
tgaagcccacagaccgtcttttgcgccaccattgacaccacccactcgcg
ttcaattcagcagagtggcagcacaaaaaaaacggtgagaaatcatcatc
tcttgatgatgtttcagttttttaactcaccagtttttcaattgaatttc
tgttctgcaaatctccgaactcaacaatgggaaactttgcacacagatat
atttaggccatgccccctccactcatcactagccaacatcattctctgtc
atcaaatcccacgagcaaggtgagacGAAACGAGATAAATTTAAttgtca
cttccttcctctcttgattcctcttttgtctccatccaccatttccaact
cctgcctcctccatcgttgcctccctcttcctctcttgaatgaagattca
aaattgtctcctccttcttcctctcttgtttgttgtttgaactggactgg
ggagaaggggtgatgttttgatttgcattgattgatttgcatggaatgtg
atcgtggtcgcgtcatttgtggtacccttgtccttcgtgggcattgactc
tcttgacaaaatgagatctgatttctgtgctctgatatctttcatttcaa
aattttcgcctccttcccctcttgattcctctttgtcacttccttcctct
cttgattctttttttgtctccatccaccatttccaactcccacctcctct
atcattgcctccttcttcctctcttgaatgaagattcaaaattgtctcct
ccttcttcctctcttgtctgttgtttgaactggactggggagaagtggtg
atgttttgatttgcattgattgatttgcatggaatgtgatcgtggtcgcg
tcatttgtggtacccttgtccttcgtgggcattgactctcttgatgaaat
gagatctgttttctgtgctctgatatctttcatttcaaaattgtcgcctc
cttcctctcttgattcctcttttgtctccatccaccatttccaactcctg
cctcctccatcgttgcctccctcttcctctcttgaatgccgttccatgcc
ctccatctccaccgccgccgccaaataaacatctctcccctatggcatct
tgacctccaacaacagcatctccccctccaaacctataactcccatggag
taccttccccctttgtagttaccaagactctcatggaagccgggagtata
aactaggcccactctcgtggaagccgggagtataaactaggcccactctc
gaggaaggctgagagtataaaataggcccactctcgaggaaagctgagag
tctaaaataggcccacacccaacaatcaaccttatgaaaattttgttgtc
caaattaatacctatactgcaaagcacctttaataagatcaatttacaaa
ggcctaaagttcaggaactttccataaaagaagttgaaccctaacttaat
caattgtgtgtttgattcataaaatagtcagctgaattacttagccaaaa
taccacacacaatttttctcctgccccattcctattgggaagatgccatt
ctagtgcttgattcacatgtagaatgcatcagagttcatagtcacaaact
tgaaaaggtatctctccaaaatctaatatctgtgacagagtttatgaaaa
accaaaaagtgcagcaattcatcaaacatcttgaaaaatctgatcaaaat
gttaattcttaccaatacacacatcataatgactcataaattcaaaatac
cattcacaggtaagatcaatgaaaagagacctggttagatttccaacaac
agagtggagtacaacatgtgattgtcaagaatagtggtgcttctgcagca
ggactcaggtttatggcagaaattgaaatttgttcattacgttaaggaat
atgctaccccacatttgaccataggctctgtctgtcttcccaacatagaa
aaaattaatgtaagacaatttgttcatgtataatattcaatcaagccatc
gaacgtttcagctgtctatactgataatgtacactccaccactactcact
tgcaacagtgtattctactctacaagcatcaattgttttcagtgtgctat
aattggtcatttcttggctcttttgacatgcttcttctattatagctgca
ctatgtgtagcagtctccagagtgattgttacagttcagttggtaaagaa
tgaaaagatccaaaggagcacactccaagtttgccatattcaatgatttt
acattaaccgtagcatcaagaccttatctaacgtcatcatttgcaatgtt
tgaccgtctcctgggcacaatacaactaggttgcaaattaattcctttgt
tactgtcatcaaactcccaaaatataactgttgcagtcatcttggtaatt
ccccataactggctgtgtattctccattgacttgtcagtataggagtctc
attgatatctctaactccaatcctaatttttttaatagttacacataaat
ttttggtgacaagaaccacctcgcctctaataaaaggcaaccttaccagg
gaattctaaattgctgtggaattactgggtaatttgcaGTgcagcaatac
aattgtattataccaatcaccatgaagaagtgtgaattaattaagcaata
ctgttatttgcctctctatggagacatgccatcctatcttcaatgccaat
tcaagctcaagtgcactcgctccaaatactttaaagaggactattgatga
tgttattgtattataaaatcaacctatttgatcaaatcatccattcctat
aataatttccaactttcagcttgccgagcttcattgacttccataatacc
ccagccctaatttgaggttagtttgacagtaatttcactgtgacaaatac
tgccttccttccaaaaatggcaatattacaagcagtaatcctaaattact
gaggaattactgggtaatttgcaacctagctctgaagaagcattgtcaca
acttgatgcaattttggttgcaacttacacagatgccaaagatataagca
agcatgaagcttctggatgacaaaaatatgatattactcttttgagatgc
tcacttttctccagttaccactcacagattatgataccactgagcgtcac
agtcacaagttcacatgccaagtacaatataagttaatgggcatacttta
tgacaattgattacctctttattgccctttgacatccgtcattactcaaa
atctctctcttgtctacttttccgaagtcatccggttatctcacttgcga
gcacatccatccaaattctgtttgattgatgtgaacattacttctgccat
aatatctcatgaactgacataatagatacaatgatcaaatggaatgatta
tctgttgcttttctctcaagaagcattgtgaaaattttgattggataatg
gatgcaactatatagatgccaaagatatatgtgagcatcaagctcctgga
tgacaccaaaaataatatcttacttttaggactacacacggatgctcttt
tccccacataccactcagattatgatatcaccaaacctaacagtcaccct
ttcacataccaagtacagtataagttaatcaacatactttatggcacaAA
acttcaaccaaacttgaagtgtagccttcatcagtaaaagtttatgatac
caaatccaccatgaaatgatatcaattctcaggcaaaatgaaagcttgca
caAAATGcactttattttggggttgttgccagctgatcattgttttgcct
gttcatgtttgaatggtgtcttgataatatatgttcatttttcatgctgt
tatgtcatgataattattttttgtcttagagaaaattttgtctctagtat
ttcatttttttatgttcgacctttatatcattaacatttatgcgaaattt
attatgtcaatttcgacacatagaaggtatcgccttgtgtgaactgtgtt
gcacgatgcatgcagttgccgcgaccattattttcttgacttcactacag
caagatgggatttcgaatgtccccacaatctcccctcatatctcagcatt
ttggtggacttttgatctgcaagttggcgcgtcttctcaacccagctctt
ggcaacaaggcgccctgcgatgtggcaaaaggtaggttggttgttgtgtt
tcgcaatgtttttctgccaaactacttaattggaaattcacgccctgtcg
tgccatcttctgtcactccccctccatgactttcaaaaccccacgcccca
cgccccacgccgcgctcttccaacggattcaatccaacaacgagaaaaag
aagcagggcaattgaccatgcgagcggtgagaattccaattttttaattt
ggtcaattatttaattgtaaatcgtcgtgcttcctgacatcttcttgtaa
gatcatactacgtactgtgactagctaatagaaaaaatacctagttctta
taaggttaagaaccatcattcatgtcgttggagaaatccgttccaacatg
gcggtaccttttcttctaaggcacttgatgtgcttctacaggttatgaag
ccccttcacgctatctcgtgaaaacctctacgattctcctccatcccatc
gagccggtggcgttgtcccacctcgccgtttctcctggtcgagccggtgg
cattgttccaccttgtcctgcctctttgccacacacactgtttgataact
tctccccgtcgagccggtggctactgttccaccttgacgccatgttctcc
cgagccggtgctcgtccaaccacctcggattcatccttttttcccactcc
gtttcatccattctttgccttttggtggattgttacgtcttctgtacttc
ttcatccttcgcattctcgcctggatcatcctacacttcacatccatcct
cgcccctccatgtgcggttataaaagcTGCCCGCTCGGGCAAATCTCcac
cgctctggatgattgttggatcctccttctctagaagatctctcatttca
tggttgattgttggattcttcctctcttctcacgcacgacccgtttgctt
ccctccgtgtcagatcatggatcgcaaaccctccttctccgaactccaag
ccatggcacactctgccgagctgctccagcatggcccatcatcccgccac
tccaccgacaccaacgcggattctcccaacgagccggaccgctcgaccgc
aacactcgcctagatcattgccgccgcggtcacctccgcccttgccagca
cgaagcggtcggactcgtcgcccccaagcaccgccgaggccacgacgcct
ctcgctgacctccaagttcgacgctctcctcgtacgcacctcgagatgga
ctttgttcgcatccaagttgcccgcactgcccgcggcgtgactgttgaag
cccgtcgcaagattcgcgaccactcgtgcatcgccatcgaacccaaggtt
tgccccgatggatttttcgaagttgacagaccttgctggctccgaagatc
tgggcacgaaccctaacctggtacctggtgccaacaagtagatgtggcat
acatctttcaagtcccgtccgtctccgatttccacgaccacagggctgtt
gcgtcttctccacgcataagcctccttacgaactacaaggtaatctcgct
cacaacggttctcaagtatcaggcctttgtgaatcaatggctttctgatg
ttgatgttgagagttgcgattgggccttacaggtcatcgaactctccact
gtaccaactctgttggtacaaatcaaacaatcgtttgatatcctacctcc
tgaccagcaaggcggactcactcttttcaagttacttgtcgacaagttgg
actccaagacctttgaaaataccaagcttctccaagactacataacagca
tttcgccttgaccgcttccctggcaaaaatgttgccttaggatcttcttg
ctttaaagtagcctccaagatgttagctcggcccgaccttccgacagacc
tcatccaacactaccttcgcggtatgtcggcctgtggtaacaaagagttt
cgttccatttgctccgcccagcttggtttcctctccacacccatgtatga
ggactgggtactccacacttcacccgacccactggcccaattagattcat
tcgccgccaagttagagtctaagtatgaagccctcaaggcttccaaggcc
tggtccggcaccactcgaccagatagctccttcaaagcctccaccacttc
tggtcctcccaacaatccttcttcttctgcctgacctcctgatcctgctt
ggcaacgttggttcgactccaagacctgtgacatctgtggtcaggcacat
cccaccaagtatcacaacgaccctgccatcaggaaccgcccttacttccc
caagcccagttccacccaacgccaggctgccaggtcctctcacacctccc
gccccaacaacaacactggcccccgtttcaagaagggcggcaaaagaaac
ttcatccgtcgagtccaccaagccctgttagaaaacgccgaggacgctga
cgatactctcctcgccaacctagccggttccacaaccacccacactgatg
atgatgatgaacctcccacctcttctgcctctcctgaggatgccacccct
tcctttgaggatgaccccatgacagattccgctgcccatgcccttgcagc
catcggtctcgaccagcttttaaactggtaggcagcctaccctttggtct
aggcgattgccattcacccctcaaaatgttccgaatcccatggttatatt
tcataatctccttcgtgatcctggcagcccagtctccttggctccactgg
ttcctttggtttttcacttcttccctgatgacagctgccctattggggtt
aaaactgctcttgcaggcccctgttagccgtcatacccacccggaccgcc
ctcctcctcttcctgacccctggccatccaaactcatcacagccatttgg
tcacttgggtttcttagcttcatagcacctcatttcagcacgccttggca
gaacatcagtttggcgatacttctgcccttccttctgccactccttttgg
ccccttggcacttcattcctacagcgcttgaccatttcagcaacacaagt
gggtggccctcttggtttgttaaggtgccactctgccaggccaccgggct
tctcacagagctgcaccattggcaccgtgattgggcctttgacgacttcc
ttttctggtctctactttctatcaacacccttggctacgccacagggtgt
ttcctcctgggaggcagtctcctctttgtctacttatctgtggatcaatg
gctatgttggattggtgggcctaacttgttccacctcaccctattgatct
tcctcggttccaaacaactacaggccggctggtcacgcaccacacagcac
ctttgttctttcctcctcacggacgtgcccgcttcgttccaggaactctt
tgctcctgattcctcggcaactctccagcatgatttggacatgatcctga
attctgatatttccagcttccagtccacctttggggatccaatccatgat
caccaacatgatcatctgcctctatgttcgactgcacatgacattccgtg
gatcaagcatcatttctctacaacacgcctgcctttgtctcccttccatc
ggcgtttactccatcacattcgtcgttttcttcctttcagtttgctgtgg
attcctgtggcatcatcccagcccactttagtccatcaccagacatcttc
ccacccacgacttccttcggcccttgttcatgactctgctcggatacttt
ggacacccattggctggcgcactcgatgtcattttacccggatgagtcag
aaacatgagaccatgctggcgatgaagatcaatgattgtcagttaggctt
atcttctttggtgcccccttcatgttcccttccagcccgacaaccccact
tcgtggacagtttcaacccagctcttgctggcatgaatctattgctcacg
gagcggtttgattggattctcacccttgcccctcccctccagcgatcggt
ctccatcgacatcactgcagccagcaccaaccttcactcgtttcctgtcc
ttcttgaatctgccttcacttccagccccaccatcacgacgccacccctc
atcgtggacaccggtgcatcatgctgcatcaccccatgcaaagatgactt
cgtttcatatgctcccagtgcttccaagatccgtgatctctctggtatca
acacagttgcgggggagggactgctttgctggcgtgtccttgactaccag
gggcgtgaacatgccattgaactcaagggctaccatatccccaactcgtt
ggttcgccttctcagtccccagtctatgttccaatctcttggtggccatg
gtgagcaagacatttcgaaatactcaatcaatcttccaggcggtcccatc
ctccacgcaccttacggcaacgggaacctccctatcctacctttatgttc
gcctgatcggactccccgctgcttctggactcgatgcttctccttccatg
catctgatcgggacatttgggtgcgttccattttggctgcatcgaaccag
aatctatcgttggcacagaaggagcttcttctttggcaccaccgcctgtc
tcatgctgggctatctaccatccagaacatctcccgccaacgacgaacgc
tgaccccttcctctacagaagacttctcccgtgcacctacaacattccca
gcacttcatgtgaccatcttctctgtgctgcctgcgaaatctccaaagct
acatgccgggcaccgaccattcgttcctcccgcaatcaagcgccccgcca
gatggtcctcaaagaagaccacgtgaaacctggtgactgcatcagttgtg
accacttcatttcacctgttcctggtcgtgttacttccccttcaggacac
agttcttctcgcaatggctacacgtgtggcaccatctatgtcgaccactg
cagcaccttcatctacatccaccaccaactgaccaccgctgctagtgata
ccattcgtggtaagatgcttcttgaatccgaagcagcagatgttggtgtc
accatttggcaattccactctgacaatggtgcctttagctctaatgagtt
tcgtgagcactgcacacgccttggtcagactttgcatttcagtggtgttg
gcgctcatcaccagaatggggttgctgagcgggccatccaaaccgtcacc
aacatggctcgtgctaacatgctccatgccaccctccactggcctgatcg
ttccttcattgacctatggcctctagccatgaactatgccgtctgggcat
acaacaaacttccccaacatggtgcaggtctttcccctgaggagctcttt
tcaggaatcaagtgtccgcaatcccatctcccacatgcacatgtttttgg
ctgccctgtctacgtccttgatccgcacctacaagatggaaagaaaatcc
ccaaatgggaatgccgtgcacgccaaggcatcttcgttggtttctcaccc
caccactccacttctgttcccctcatcctgaatcctcgcacccaacacat
ttcgccacagttccatgtcatctttgatgatgccttcaccactgtgcctt
ccctcatcaacgaatctgagcgggaccaccgttttgagcaattattttct
acatccagggaatgctacgttgacccttctgatatcacacccaactccaa
actcctcgatgaccactggctatctccgcctgacctcgccaaacgcaatc
tccagcatcaacaggccctcgcccggtcaaccccatgtcttggtttccca
ccaccctcccaatcagaggagtctctccgggccataatgtgccgccacca
tcgcccatgccgcctacgcccttggcttcagagggagaacctcaacctcc
tttgcccaaacctccggttccagagggagtgtccatgcctaccattccac
cttcatcagttgcaaccacagatgacacgcctgccgaccttcctccggct
cgaccttttgatgacactccaaccatttctgccgaggacccccagcgcta
cccctctcgcaaccgctctggcacttggaaagatggtccagccctcgacc
gtaaatacacctaggggcaatggaaaacaggctttacgtcgctattggcc
cttccccagtatgcactggcgtctgcttcttcgtgggcccaaccccctcc
tgccattgccaaccttggtgcccaccacactaggcgccattctacaactc
gcattcgtcatggccaactctccgagctcgccctcctccaacatgactgg
caaggtcttggccccactcattgtaacagctttctctccaccttctcatc
ctacctccagcctgacctcttggatgaccatgcctccttcaccgtcacgg
atgtgcaaccccacctccttgcggcgatacctccgacagtcccacttact
cacaggccatccatagtccccatgccgaaaaatggtgggaggcaatggaa
acagagctgaccactttggagtcagatctccaggcttgggagcttgtccc
tcacgaaccatggatgcacgttcttcccagcacttgggccttccgcctca
agcgcttcccaaatgggttggcgaagaaattcaaagccaggttctgtgtg
cgtggcgacatgcaaattgaaggtgttgacttcttcgagacttgggcacc
agttgtccagtggaccaccgtgcgttccatgatgatcctggccacctgcc
tcaaccttgtttctgcccaggctgacatcactgccgcctttgtgcatgct
ccccttggtcctgatgaacatatttatgtccatcaacctgctggtttcca
acgtgatggtaatctggttctcaaactcaagaaatcggtatatggtcttt
gccaatcatcccgcaacttctttcattacctctccgaacacctcgttgcc
caaggattgactccctcagcctatgatccatgactcttcattgggacatc
catcattgtggtagtctacgttgctcatctacgcaaagaccgatgtggac
atcaccgcacttatctcgtccctaaaggctgccggcatctgcatttggag
agaaggaactgctgaaggcttccttggcgtcgatatcattcgttctccca
gctcaacaagcccccaaatcactctcctacaaaccggtctcaccaagcgc
ataattgaagctgttggactctgcagcagcctctccactcccatcaacac
cccggccgaaacatcccctcttcctaaggatgcagatgggcacccagcat
ctgggtccttcaactacgccgccatggttggcatgctactataccttagt
ggccactccagaccagacatcgcctttgctgtccatcaatgtgctcgtta
taccttcaaacccagccgccgtcatgagttggcactcattcggatcggcc
actacttgaaaggcacaatggacaagggtctcataatgactccttcttct
gatcctcgcatggactgctaccctgatgccgactttactgggctttatgg
acatgaggatgcacaagatcctcactgtgctcgtagccgcactggataca
tcatccttgcatttggttgtcccgttctgtggcgttcccgtctccagact
gaaatagccctctccaccatggaagcggaatatgttgccctcagcacggc
gtgcaaagacctcctcccgctggtttcactcatccgcgagctcagtgatg
ctgtgggcgttgatgcctcttttgtctcttacatccactgcaaagtgcat
gaggacaacgttggtgctttgacccttggccgactggagcctcgccgcat
gactcccagatccaagcactacgccatcaagtaccattggttccgcgaca
aggtagctgatccctcccagagaataaccctggtcaagattgacactaag
aatcagcccggtgatctcttcactaaaggattggcacacacttcctttgt
ccatttgcgacatttattaatgggttggtgaccctcataaacctcgagag
ggagtgttaaggggtagtatccggaaagatgtgccaaagggcacattttt
gactttctggtttctttcatctttcttgtccgtttctccttcactttctg
tccttcgtccgatctccacgacaagccattcattcgatcggaattttggt
tcttttctgacctgtttgacatcagaattcttcctctctcatcactgtct
cgctactctttgagactatttcgtggagacctgcatattttcgttgattg
ttgtatgggctatcagtagaagctcttatgacccttgacgcttttgcgca
gtatgtttcttcccggcttcactttactttctttcgtggtcttgggttcg
attcccgacctggttcgtgtgtgatgtagtttccagagggagtgcaacac
gtcttcactataatatctttcttcctgtctagaaatccaatgttggttgt
caaatccaatgctcgcttggtaccaacttggtgggttccgcacccctgtc
agtgcgcttgtcttctgcttctaccttcgtgggcggttgttgtcacagcc
atggacaatccacgtttcaggtagtcgcgtgaatcgactgaccctacacg
aagattgagaggagtgtaagatcatactacgtactgtgactagctaatag
aaataatacctagttcttataaggttaagaaccatcattcatgtcgttgg
agaaatccattccgacatggcggtaccttttcttctaaggcacttgatgt
gcttctacacttctgcaacggccctcctctatgaagaacagaacccacaa
accccgtgcccccacgctgcgccctcctgtgccaatatctaactgccaaa
aaaagaagcaggaagaatgaccactcatatggtgagttttggcttccatt
tgcccaactatgttttgttgaaactcgacgcctctgacctgtgatcttca
tccacgcccattgtcaatgaattgcaaccccatgtcccatgccgtgccct
cccatgaaaaaaaataacagacaacaaagaagcaggacaatcaaccaatc
tcatggtgagttttgcatttttttacttgcaatctatttcattgtaactc
aatgcccctgacctgtggtctacctccccacccctcctctatgaatgaca
atccccatatgccctcacgtcgtgccttcccatgggagcaatttaacagg
caaaaaacaagcaggacaattgacaactcccatggtaagttttggacatt
tttgtttgcccaactatttcattgtaactctacatccctcacctgcaatc
ttccttcactacacttctacatgaataacacaccacaaatcatgccccac
cctccctcaccgcaaaaagtctaacaggaagaaaacaagcaagagagtta
aacattcctgtgcggtgagtttttgacttttttatgtgcccatctattta
attccaaatatctgccacttacctaccgtcttcccaacaaccatgaatta
cagtccccactcccaacaaccttcctctcatgccgcatcaatctaacagg
ttttgtgtaatgatgcaattgttttctccagcatgcttgtttttagtcca
acataaactaaagtttgaaataatattattacatgtcaaaaatggttttt
gtagggacagagttaatgtgttatttttcgtgtttactcctactacctgg
aggggggagtacttgttagtaaatatgatagtaaggaaatctgagttcat
cggcacgggaaatattctaatctgttagttaaactgttagcaaaaacgga
cctgttagtaagtatgtaagtaaatcggaaaaatcgatgaattttgttag
gagccacaaaaatctaacagattaactaacaaggccgatttcgagaaggt
ttctgcctagtataagacctacatgcacatgttagtaagccctttgcttt
ttactaacagcttactaacaattcgtttgcagtgatagtggtgtaggaca
tgaagagttttaaatatcttacccccaaaatataccggccgctgccaatt
gttgttggcaacacggcggtccaaggcggaatgcctaactcagtctgtga
actgagtttcggtgattttgacagtagacctgtaactaattaattgaaaa
aaattaacatgtgttgagtacaatagtgtgaaaaagatgagttcgtgaaa
actcacccccaaaatataccggccgctgccaattgttgttggcaacatgg
cggtccaaggcggaatgcctaactcagtctgtgaactgaatttcggcaat
tttgccagtagacctgtaactaattaattgaaaaaaattaacacgtgttg
agtacaatagtgtgaaaaaagatgagttcatgaaaactcacccccaaaat
ataccggccgctgccaattgttgttggcaacatggcggtccaaggcgtaa
tgcctaactcagtctgtggactgagtttcgcgattttgccagtagacctg
taactaactaattgaaaaaattaacatgtgttgagtacaatagtgtgaaa
aagatgagttcatgaaaactcaccccaaaatataccggccgctgccaatt
gttcttggcaacacggcggtccaaggcggaatgcctacctcagtctgtgg
actgagtttcggcgatttcgcccgtagacctgtaactaattaattgaaaa
aaaatggacgtgtggtgagtatagtggtgtagaacatgaagagttttaaa
tatcttaccccgaaaatataccggccgctgccaattgttgttggcaacat
ggcggtcaaaggcggaatgcctagctcgattttgccggtaggcctgcaac
tatttaattgaaaaagaattgccgtgtggtgagtataatattgtagaaca
agacgaaatcttgattactcacccccaaaatatacccgccgctgccaatt
gttgttggcaacacggcggtgcaaggcgggagggataactcagtctgtgg
actgagttttggccattcccgtgatgggccggtgaggtatcagtgatgta
attgaaaaaaataaaaatgtgtgatgtgaaagcagtgagagggcacactg
ctacagttgtgtctgggtcaagcaccattgttgtagtatggtacaatacg
tagatgtactaaactgtattatcatacgaatatgccacacaagaattagg
tgatgtgatacaaaggaataagtaacaaacacgtagacacactactccaa
ttttcagccccacttattattcttatgttgtgttctcattttttggtgca
gtcacttctggtagtaccatattttgaaaatatgaataggcccaaaacgc
actcaccaaatgaaatcatagatcaagcctagaattgaaaccaaaactag
acccaacaggtgatcttgcagtttacaactcgtggttcgcaaaatgtgag
tcatgaaacaaacaaccactccgaagatatcttttgcttcaaagcttagc
gtgataaacaaaaatgcggcttaagtaatgtataaaaaaaccggtaaccc
acccgtacactcttgaaattccagtaacctccccgtacactctgacgttt
tgcgagtgtacggggaggttaccggtgtttttcgtttgcagtgAGCTGAT
GACGGTTGGCTTCTTCCTCTCCTCCTCAAGCTGATGACGGTTGGCTTCTT
CCTCCTCAAGCTGATGACTGTTGGCTTCTTCCTCCTCACGCCTACTTTGG
TTCTCGTCTTCCTCCTGGAGCCTACAACAGTGGGATACTTGTTCCTCATC
AAGCTGACAACTGTTGCCTTCTTCCTCTTCAAGCCTATGATGGTTGGCTT
CTTCTTTGTCCATAAGCCTATGATGGTTGGCTTCCTCCTCATCAAACCTA
TGACAGTTGGCTTCTTCTTCTTAAGCCATTGCTGGTAAGCTACTTCTTCC
TCCTCAAGCATACGATGCTTGGCTTCTTGTTTCTTGTGTCTACCATGGTT
GGCTCCTTCTCCCCCCTCAAATCGGTTGGCTTCTTCTTGCTCCTCAAGCT
TATGACGGTTGCCATCTTCCTCCTCAGGCCTTTGAACGTTGGCTTCTTCT
TCCACTTCAAGCCTGTGATGGTTTGCTTCTTCTTCCCTCTCAAGCAAATG
ACAATTGTCTTCCTCCTCCTGAAGCCTACAATGGTTGGCTACTTCTTCCT
CCTCAAGCCTACAACGGTTGGCTTCTTCCTAATCAAGCAAACAACAGTTG
GCTTCTTGTTCCTCAAGCCTACGATAGTGGGCTACTTCTTCTTCCTGATG
GTGTTCTTCTTCCTTGATGATTGCCTGTAAAAGGCAACAATCATTCCATT
GGCGTTGGATTTCTGCTCTTCAAGATTCTCTATTTGTCTAAGAGAAAAGA
TCTTATGGCTGTGGATAAATCTAAACTTCTTTCCTTTGAAATAAAAGTCA
TTGAGGTAAATCAAGTTCTGAAAAAAGAATGTTGACGATGGGAGAAATGC
AGCTCTTCCATTTCTATGATTAACCATAGAATTCAAACTACCACCTTCAC
TTTCCAATATAGATTGAGCATTTCATGTGCGATGTCCTTTGTAAGGTAGA
ATGACCATCCATCTTTGTACCAATTCACAAGTGCTATGGGCATTATATGA
GTTTGCTTCCATTTCAAATTGGAGGAAAATGTTAGTATACTAAATGAATA
TTAGTCTAAATGAATATTAGTTTGCTTCCATTTCAAATGGGAGTAAAAGG
TGTCTATACAAAAAGAATGAATTGAATCAATTCAACCTTTGCAATAATTC
TTTAAAATTGTTTCAAATGCAAAATTGTCCTAAAATTAAGTTTATATTCT
TTTTATTCCATCAAGATCATTTGATGCTGTTGTAATAATTTCATGCCATT
GTAATTGCACTGTGCCTTGGTGTTCTAGTTTTCATGCCATCAAGAATACT
CCATGCCATTCAGATCTTTTCATGCTTCTAGGAGTTTAAGTTTTCATGGT
GTCATACTTGTTTCATGCCTTGGTGTTCTAGTTTTCATGCCATCAAGAAT
ACTTCATACCATTCAGTTCTTTTCATTCGTTGGAGTTCAAGTTTTCATGC
CATTGTGATCACTTCATGCCTTGGTGTTCTAGTTTTCATGCCATTGAGAA
TACTTCATGCCATTGAGTTCTTTTCATGTATTGGAGTTTAAGTTTTCATG
CCATTCTAATCACTTCATGCCTTGGTGTTCTAGTTTTCATGCCATTGAGA
ATATTTCATGCCGTTGAGCTCTTGTCGTGCCTTGAAGTTTAAGTTTCATG
CCGTCGTAATCATTTCATTTCTTGGTGTTCTAGGTTTCATGCCATCAAGA
ATATTCCATGCCATGGAGTTCTTTTTGTGCCTTGGAGTTTAACTTTTCAT
GCTGTTGTAATCATTTTATGCCTTGATGTTCTAGTTTTCATGCCATTGAG
AATATTTCATGCCATTGAGTTCTTGTCATGCCTTGGATTTTAAGTTTTCA
TGTCGTTGTAGTCATTTCATTCCTTGGTGTTCTAGTTTTCATGCCATTGA
GAATACTTCATGACATTGAGTTCTTTTCATGCATTGGAGTTTAAGTGTTA
ATGCCATCATGATCATTTTGCGCCTTGGAGTTTAAGTTTTCATGCCATCA
AGAATATTTCATGCAATTCAGTTCTTCGTTTTGAGCATTTGGAGTATAAG
TTTTGTGCAGTTGTAATCCTTtcatggcattgtcatcacttcatgtcatt
gatgatatgtcatgCCTTTGAGTTCAACCTTTCACTCACTCCAAGATATC
TTCAAATCTGCAGCAGTTTATTGAAAACTTTCGTAGAGAACCATCAGACA
TGAAGAGGCAATCCCGTCTATGGATTGAGTCCATACATGCAAGTATTCTA
CGCATTGAAGAAATAGACAATTCCAGAGTTAGGTACAGAAATTACacaga
tgcaacactgacgcacgactaattttgagaaaattgacgagcgtccacaa
tttctttgagaaactgttgacattcaaaaataaatgaaataagctctgtt
gagtgttgcaagaaacaatggtcgttgacagtttaacttcaaaaattatg
ttttcaatttagtatacgtagctattttcattaaacaggtgtattttctt
ttttctgttaaatacctcatctccTTTTGTTCCTTCTCTTTCATGGACAC
TTCCTCCCGAGGTCTAcaagtcagaattgagtttggactcttgactggac
tttgaaccattacggctgtaatatactattcctacgtgaaattgtacatg
tttcgacaaaaagtttctggatgcaaagcatcagatagtctgtctgtggc
ttatgttaagttgcaataaaaaattatcatgcacaaatgtgcatgatgtg
ccatcatcctagcatgatcccacaattttcacgatgttagctatctgaca
tggacatcagcatagaaacataccaatttctacgtgtttgactttgaacc
actatttcaatttagaccgctaaccatagctaattctaggtggtgattgc
aatgagctgaggacgtgtagagctggacttaagctctcaagatagtccca
aagggttttgcgttcttgaacgggtcttgtggattggatattgaggccac
accactggccaaagatatctgacatataagagtccaaactcaattctgac
CAGtacctacctcattgaatttgtggcattgatccacactccccatacct
cccacagcggagcatccatggggagctcatgggcactagggacgagctag
gtttagtgtgtagtaggtcctggtgggttacactttgtacagattttgat
acaatacttgtaacccagttactgagggactaagctcgactccttatctc
tctacttgatgtagatTTACCTTAGCTGCttcttgaacgggtctcgggga
ttggatattgaggtcgcaccactggccaaagatatctgacatataagagt
ccaaactcaattctgacCCAtacctacctcaaagcatttgtggcatcgat
ccacactccccatacctacactatggctctcgccctctatctcccacagc
agagcatccatgggcacctcatgggcactaaagatgaactaggtttagtg
tgtagtaggtagatactggttggttacacttcgtACGGATTTTGATACAA
TAGTCATGTAACCCAATTATCAAGGGACTTAAGGGGACTTAACTCAACTC
CTTATTACCTCTCTACTTAATGTAGATTTACCTTGCTGCTCTAAGGCTGT
GATTTTGTTCCCCCaatagatgaaccgcaatatagacaaaaattcctatt
gtgctatttggcctaaaaaacatgattttgtttgtcctaatagagcaacc
gatagcaaaatttgtcaattttctattcaactatttgatttagcaaagcc
gaatcattgaatagcaggtgctattcgaccatttcgaatagatatagtcc
aatcgtccaatagcgtttcctgcctttttttgcaccactccacccattat
acttacgtaaaaattttagaagttatactatccccttttccacagaaatt
agctttcattaaaaaatccctcatgcggctgttttgtggtggcaggaaga
tggcgattggtctataagcctgtttgctattcaggtcaagtcctgatttt
acaacaaaatcaagatttcagttcaatagcgaagaattacatttgatcgt
cagaatgcctattcgctatcagctattcgaggaacaaaatCACAGGCTAA
GAGTAGACCTTACGAGTTTAATTgtagtactgtcgcgttacatcgacgta
cgtacagaaacataccagattctatgtaacacaaaaaaataaaaatgcaa
cactactcttccacaccatgacaatttcccctgccgtcgccacatcacct
caatcatggtgaataccatcaaaacacggggtctgccacaatctccctca
ccacaacatcacccacgaccatcctcccgcttggttcggtcatattcgcc
gtatttccagagaaattgcaccatttctaccatgcaatttttgttacact
acagccatcacgactggaaggagggaagattacaattttgtgaatgtaag
gcattttttagtgattatcaagagatttattcctcggcatcatcgcctca
tagatgcctttattgctgtgtgttctctgatgcttacctggctctgatga
tgaagtttcaccatctgaaataccgaattcgacaatcagctgagatatgt
gataaaagtcgaatgtaggttgaatgagttgggccatcaatgtgaagttc
ttgctgcagaaacaacaatgatgatgtggcaacactagggagtgatggat
ttattcatcgccccatggaagatagcagttatgcaggtggttttctagtt
atcagaggcggaagaaaataatgctgtaaaaaactgagtgatgcaatggt
tttcaaatgactttagaattcgctagaagcagattaaaataaattgtcta
cattaatgaaaagaaaacatacaactatgttttgaaacaaaataatagtc
aagaaagtagaattggagttgttatcttattgacaacatcagtttttgga
gcccacgctccagcaaattaggagtcatggagtgcttctgctttggccat
ggtggcaaccttcgtgctcttcctccctcctattcgtgtaggaatgaagt
gaaactatgttgtcactattaatctcattaacagagaagttattgccagt
gtaacatgatagcacaacaggtggtggcgtttttttttttgcaaacatgt
ccaatcaatcatgaattttaaggggaagccatggtccgagacccatcaac
ccatacatcaatcgaaagctcgtgaaacgcggaatttgtagtattttgca
caaattgggccccaagcgctctggaaaaatttattgtagatggaaaaaat
tgacgagaattgtaatttttttgttacaaaatggggtgcgtcagtactaC
AGTTAACCACACCGTACAGATACCGTACTATGAGATTGAGATGAGATTAT
AGTATTGTGaacatacttaaaataaaatacactgtgtgatccacacggtc
atacctactaagtctcaaaatcgacttaatacatagtttataaacacgtt
gacatacaaaggtctaactatttcgcgaaatagctagagagcgaaaaatc
actaagacattatttttaCCATGCTTCACTACACACGGTCAAGTCAACTT
TAGGGAGACTTGGCTTTCATGATCAACTCACCACAAAGTCAACTTTAGGG
AGACTTGTGCAGAAGCACAGTAAAGTCAACTTTAGAGAGTTAGTACTCAT
TTTGGTATTCACCtgttcacaaaataatttttcttcacattgttttcatg
aattagtctgggattgttgaccctttcatggctgttcccctcttgtgaat
tatattcttaactagctaatttcattcgtacattaacactgctcgtgcac
ttgtagtagccttagcacatgtcattgcagacgtgtaaaaatccacttca
tcgcactgatgggatactgcagggtgaatgatccttttagggaccaaaga
ggcggggggtgttgtcttgggtcttgttttactttgatttccaaattttt
atatttttcaattcatgctttcagtcatttcccatactacccactgcaca
gagcacagtcaactcctcaaacagttggcccttggagaacatagtaattg
aatttgtggttaagatgtggtagtaacaacttacagccactaattattca
tttgtcaaattttcactaggcagcttgtgttccctgttccccctatctcc
acagacaacaaccaaccctccaaaagcttgcattgggttgcggacgctat
gaggcaagaactgaccccccaaagtctgactgaggttgtgatgagttgaa
ttgcatttttaaattggtcaatcaggtggggaacagcaatgctgctgcca
ctttgtgatctgacgatgacatgaagatttttacttgatggctcatattt
tattcatcccctcatgatccacaaaggatttatctggctgcaccaacatc
aatatgcccatgtcaagtgacgtataaatggacaacggctttggcagtgg
tccattattgatcattttcttatttgtgcaacttgtgagttgggatcaca
aatccacattataagcacccctttgccaatgcagaccacaaccagcgcct
tggaacctgaaggattagcttcaagaagggcctcaacttgtgattgtgca
actgatatgagtttgcttttgatcatccaaagaactgggctcatgtagag
tggcatctggatgatgtgagtatgtattttccagtgaactggcaggagat
acatatattatatagagggccagttttgtgactggtactgtgtatacatc
tactggagctctcagtcaaataatgattgcatttgtgaatgaaatgtggt
agcatgctggctaaagcttggctgtttataaaaatgacatttttcgctgg
agggagtgtgatttttgaaaccagtgcataatggaatccccctcaatcag
gtgaagggatggattggcaggaggtcaatgctaatagtaagatagacttt
ttcactgggacgttatttttacgagtaactcaggatcgccttgatctaat
ccttagaaggtgtcagttttatctattatcagatatcatttcgaattttt
attgctaattatttcacatgacaatagtatgacctagcattatttacata
taaaatggggaattataacaaaaatatggttttaagaaaggtaatatctt
acgattattgtttatcatgtacaatgtgtgacctcgaagctcgatcgtaa
aattatgacatttactactccaggtaaatactcattacaggtattccatc
atacaaactttgtatgatatcgttgttcgtataatatcatgatgtaacgt
agagttctcaaaatgactccgatgcctcctgttctcttcaggtttgtgta
ttttctgaggatggccagacgtatccatcttattttgcttgctaattttt
tggtgtattaatacacgtgacaatccacaagtgtggattatggactatgt
agatatcccgatttttgacaacgatattggggccattatatactcctacg
cgggaatgactacagctcaagaaaatctcatcttgtggattttgaaaata
atgtgaacatacttaaaataaaatacacggtgtgatccacacggtcatac
ctactaagtctcaaaatcgacttaatacatagtttataaacacgttgaca
tacaaaggtctaactatttcgcgaaatagctagagagcgaaaaatcacta
agacattatttttaCCATGCTTCACTACACACGGTCAAGTCAACTTTAGG
GAGACTTGGCTTTCATGATCAACTCACCACAAAGTCAACTTTAGGGAGAC
TTGTGCAGAAGCACAGTAAAGTCAACTTTAGAGAGTTAGTACTCATTTTG
GTATTCACCtgttcacaaaataatttttcttcacattgttttcatgaatt
agtctgggattgttgaccctttcatggctgttccctcttgtgaattatat
tcttaactagctaatttcattcgtacatttacactgctcgtgcacttgta
gtagccttagcacatgtcattgcagacgtgtaaaaatccacttcatcgca
ctgatgggatactgcagggtgaatgatccttttagggaccaaagaggcgg
ggtgttgtcttgggtcttgttttactttgatttccaaatttttatatttt
tcaattcatgctttcagtcatttcccatactacccactgcacagagcaca
gtcaactcctcaaacagttggcccttggagaacatagtaattgaatttgt
ggttaagatgtggtagtaacaacttacagccactaattattcatttgtca
aattttcactaggcagcttgtgttccctgttcccctatctccacagacaa
caaccaacccctccaaaagcttgcattgggttgcggacgctatgaggcaa
gaactgacccccaaagtctgactgaggttgtgatgagttgaattgcattt
ttaaattggtcaatcaggtggggaacagcaatgctgctgccactttgtga
tctgacgatgacatgaagatttttacttgatggctcatattttattcatc
ccctcatgatccacaaaggatttatctggctgcaccaacatcaatatgcc
catgtcaagtgacgtataaatggacaacggctttggcagtggtccattat
tgatcattatcttatttgtgcaacttgtgagttgggatcacaaatccaca
ttataagcaccccctttgccaatgcagaccacaaccagcgccttggaacc
tgaaggattagcttcaagaagggcctcaacttgtgattgtgcaactgata
tgagtttgcttttgatcatccaaagaactgtgctcatgtagagtggcatc
tggatgatgtgagtatgtattttccagtgaactggcaggagatacatata
ttatatagagggccagttttgtgactggtactgtgtatacatctactgga
gctctcagtcaaataatgattgcatttgtgaatgaaatgtggtagcatgc
tggctaaagcttggctgtttataaaaatgacatttttcgctggagggagt
gtgatttttgaaaccagtgcataatggaatcccctcaatcaggtgaaggg
atggattggcaggaggtcaatgctaatagtaagatagactttttcactgg
gacgttatttttacgagtaactcaggatcgccttgatctaatccttagaa
ggtgtcagttttatctattatcagatatcatttcgaatttttattgctaa
ttatttcacatgacaatagtatgacctagcattatttacatataaaatgg
ggaattataacaaaaatatggttttaagaaaggtaatatcttacgattat
tgtttatcatgtacaatgtgtgacctcgaagctcgatcgtaaaaattatg
acatttactactccaggtaaatactcattacaggtattccatcatacaaa
ctttgtatgatatcgttgttcgtataatatcatgatgtaacgtagagttc
tcaaaatgactcccgatgcctcctgttctcttcaggtttgtgtattttct
gaggatggccagacgtatccatcttattttgcttgctaatttttggtgta
ttaatacacgtgacaatccacaagtgtggattatggactatgtagatatc
ccgatttttgacaacgatattgggggccattatatactcctacgcgggaa
tgactacagctcaagaaaaatctcatcttgtggatttttaacattaatgt
gaacatacttaaaataaaatacactgtgtgatccacacggtcatacctac
taagtctcaaaatcgacttaatacatagtttataaacacgttgacataca
aaggtctaactatttcgcgaaatagctagagagcgaaaaaatcactaaga
cattatttttaCCATGCTTCACTACACACGGTCAAGTCAACTTTAGGGAG
ACTTGGCTTTCATGATCAACTCACCACAAAGTCAACTTTAGGGAGACTTG
TGCAGAAGCACAGTAAAGTCAACTTTAGAGAGTTAGTACTCATTTTGGTA
TTCACCtgttcacaaaataatttttcttcacattgttttcatgaattagt
ctgggattgttgaccctttcatggctgttcccctcttgtgaattatattc
ttaactagctaatttcattcgtacatttacactgctcgtgcacttgtagt
agccttagcacatgtcattgcagacgtaaaaatccacttcatcgcactga
tgggatactgcagggtgaatgatccttttagggaccaaagaggcgggggg
tgttgtcttgggtcttgttttactttgatttccaaatttttatatttttc
aattcatgctttcagtcatttcccatactacccactgcacagagcacagt
caactcctcaaacagttggcccttggagaacatagtaattgaatttgtgg
ttaagatgtggtagtaacaacttacagccactaattattcatttgtcaaa
ttttcactaggcagcttgtgttccctgttcccctatctccacagacaaca
accaacccctccaaaagcttgcattgggttatggacgctatgaggcaaga
actgaccccccaaagtctgactgaggttgtgatgagttgaattgcatttt
taaattggtcaatcaggtgggggaacagcaatgctgctgccactttgtga
tctgacgatgacatgaagattttttacttgatggctcatattttattcat
cccctcatgatccacaaaggatttatctggctgcaccaacatcaatatgc
ccatgtcaagtgacgtataaatggacaacggctttggcagtggtccatta
ttgatcattatcttatttgtgcaacttgtgagttgggatcacaaatccac
attataagcacccctttgccaatgcagaccacaaccagcccttggaacct
gaaggattagcttcaagaagggcctcaacttgtgattgtgcaactgatat
gagtttgcttttgatcatccaaagaactgggctcatgtagagtggcatct
ggatgatgtgagtatgtattttccagtgaactggcaggagatacatatat
tatatagagggccagttttgtgactggtactgtgtatacatctactggag
ctctcagtcaaataatgattgcatttgtgaatgaaatgtggtagcatgct
ggctaaagcttggctgtttataaaaatgacatttttcgctggagggagtg
tgatttttgaaaccagtgcataatggaatcccctcaatcaggtgaaggga
tggattggcaggaggtcaatgctaatagtaagatagactttttcactggg
acgttatttttacgagtaactcaggatcgccttgatctaatccttagaag
gtgtcagttttatctattatcagatatcatttcgaatttttattgctaat
ttttgacatgacaatagtatgacctagcattatttacatataaaatgggg
aattataacaaaaatatggttttaagaaaggtaatatcttacgattattg
tttatcatgtacaatgtgtgacctctaagctcgatcgtaaaaattatgac
atttactactccaggtaaatactcattacaggtattccatcatacaaact
ttgtatgatatcgttgttcgcttatcatgatgtaacgtagagttctcaaa
atgactccctgcctcctgttctcttcaggtttgtgtattttctgaggatg
gccagacgtatccatcttattttgcttgctaatttttggtgtattaatac
acgtgacaatccacaagtgtggattatggactatgtagatatcccgattt
ttgacaacgatattgggggccattatatactcctacgcggaatgactaca
gctcaaaaaatctcatcttgtggatttttaacattaatgtgaacatactt
aaaataaaatacactgtgtgatccacacggtcatacctactaagtctcaa
aatcgacttaatacatagtttataaacacgttgacatacaaaggtctaac
tatttcaaatagctagagagcgaaaaatcactaagacattatttttaCCA
TGCTTCACTACACACGGTCAAGTCAACTTTAGGGAGACTTGGCTTTCATG
ATCAACTCACCACAAAGTCAACTTTAGGGAGACTTGTGCAGAAGCACAGT
AAAGTCAACTTTAGAGAGTTAGTACTCATTTTGGTATTCACCtgttcaca
aaataatttttcttcacattgttttcatgaattagtctgggattgttgac
cctttcatggctgttccctcttgtgaattatattcttaactagctaattt
cattcgtacatttacactgctcgtgcacttgtagtagccttagcacatgt
cattgcagacgtgtaaaaatccacttcatcgcactgatgggatactgcag
ggtgaatgatccttttagggaccaaagaggcggggggtgttgtcttgggt
cttgttttactttgatttccaaatttttatatttttcaattcatgctttc
agtcatttcccatactacccactgcacagagcacagtcaactcctcaaac
agttggcccttggagaacatagtaattgaatttgtggttaagatgtggta
gtaacaacttacagccactaattattcatttgtcaaattttcactaggca
gcttgtgttccctgttcccctatctccacagacaacaaccaacccctcca
aaagcttgcattgggttgcggacgctatgaggcaagaactgacccccccc
caaagtctgactgaggttgtgatgagttgaattgcatttttaaattggtc
aatcaggtggggaacagcaatgctgctgccactttgtgatctgacgatga
catgaagatttttacttgatggctcatattttattcatcccctcatgatc
cacaaaggatttatccggctgcaccaacatcaatatgcccatgtcaagtg
acgataaatggacaacggttttggcagtggtccattattgatcattatct
tatttgtgcaacttgtgagttgggatcacaaatccacattataagcaccc
ctttgccaatgcagaccacaaccagcgccttggaacctgaaggattagct
tcaagaagggcctcaacttgtgattgtgcaactgatatgagtttgctttt
gatcatccaaagaactgggctcatgtagagtggcatctggatgatgtgag
tatgtattttccagtgaactggcaggagatacatatattatatagagggc
cagttttgtgactggtactgtgtatacatctactggagctctcagtcaaa
taatgattgcatttgtgaatgaaatgtggtagcatgctggctaaagcttg
gctgtttataaaaatgacatttttcgctggagggagtgtgatttttgaaa
ccagtgcataatggaatcccctcaatcaggtgaagggatggattggcagg
aggtcaatgctaatagtaagatagactttttcactgggacgttattttta
cgagtaactcaggatcgccttgatctaatccttagaaggtgtcagtttta
tctattatcagatatcatttcgaatttttattgctaattatttcacatga
caatagtatgacctagcattatttacatataaaatggggaattataacaa
aaatatggttttaagaaaggtaatatcttacgattattgtttatcatgta
caatgtgtgacctcgaagctcgatcgtaaaaattatgacatttactactc
caggtaaatactcattacaggtattccatcatacaaactttgtagtgata
tcgttgttctgttatatcatgatgtaaccgtagagttctcaaaatgactc
ccgatgcctccttgttctcttcaggtttgtgtattttctgaggatggcca
gacgtatccatcttattttgcttgctaattttttgtattaatacacggga
caatccacaagtgtggattatggactatgtagatatcccgatttttgaca
acgatattggggccattatatactcctacgctggaatgactacagctcaa
gaaaaatctcatcttgtggatttttaacattaatgtgaacatacttaaaa
taaaatacactgtgtgatccacacggtcatacctactaagtctcaaaatc
gacttaatacatagttcataaacacgttgacatattaaaggtctaactat
ttcgaaatagggagagcctaaaaaatcactaagacattatttttaCCATG
CTTCACTACACACGGTCAAGTCAACTTTAGGGAGACTTGGCTTTCATGAT
CAACTCACCACAAAGTCAACTTTAGGGAGACTTGTGCAGAAGCACAGTAA
AGTCAACTTTAGAGAGTTAGTACTCATTTTGGTATTCACCtgttcacaaa
ataatatttttttcacattgttttcatgaattagtctgggattgttgacc
ctttcatggctgttcccctcttgtgaattatattcttaactagctaattt
cattcgtacatttacactgctcgtgcacttgtagtagccttagcacatgt
cattgcagacgtggaaaaatccacttcatcgcactgatgggatactgcag
ggtgaatgatcctttttagggaccaaagaggcgggggtgttgtcttgggt
cttgtttttttttgatttccaaatttttatatttttcaattcatgctttc
agtcatttcccatactacccactgcacagagcacagtcaactcctcaaac
agttggcccttggagaacatagtatttgaatttgtggttaagatgtggta
gtaacaacttacagccactaattattcatttgtcaaattttcactaggca
gcttgtgttccctgttcccctatctccacagacaacaaccaacccctcca
aaagcttgcattgggttgcggacgctatgaggcaagaactgaccccccaa
agtctgactgaggttgtgatgagttgaattgcatttttaaattggtcaat
caggtgggggaacagcaatgctgctgccactttgtgatctgacgatgaca
tgaagattttttacttgatggctcatattttattcatcccctcatgatcc
acaaaggatttatccggctgcaccaacatcaatatgcccatgtcaagtga
cgtataagtggacgacggttttggcagtggtccattattgatcattttct
tatttgtgcaacttgtgagttgggatcacaaatccacattataagcaccc
ttttgccaatgcagaccacaaccagcgccttggaacctgaaggattagct
tcaagaagggcctcaacttgtgattgtgcaactgatatgagtttgctttt
gatcatccaaagaactgtgctcatgtagagtggcatctggatgatgtgag
tatgtattttccagtgaactggcaggagatacatatattatatagagggc
cagttttgtgactggtactgtgtatacatctactggagctctcagtcaaa
taatgattgcatttgtgaatgaaatgtggtagcatgctggctaaagcttg
gctgtttataaaaaatgacatttttcgcggggggggtgtgatttttgaaa
ccagtgcataatggaatcccctcaatcaggtgaagggatggattggcagg
aggtcaatgctaatagtaagatagacttttcactgggacgttatttttac
gagtaactcaggatcgccttgatctaatccttagaaggtgtcagttttat
ctattatcagatatcatttcgatttttattgctaattctttcacatgaca
atagtatgacctagcattatttacatataaaatggggaattataacaaaa
atatggttttaagaaaggtaatatcttacgattattgtttatcatgtaca
atgtgtgacctcgaagctcgatcgtaaaaattatgacatttactactcca
ggtaaatactcattacaggtattccatcatacaaactttgtatgatatcg
ttgttcgtttatcatgatgtaacgtagagttctcaaaatgactccgatgc
ctcctgttctcttcaggtttgtgtattttctgaggatggccagacgtatc
catcttattttgcttgctaatttttggtgtattaatacactacaatccac
aagtgtggattatggactatgtagatatcccgatttttgacaacgatatt
gggggccattatatactccacgctggaatgactacagctcaagaaaatct
catcttgtggatttttaacattaatgtgaacatacttaaaataaaataca
ctgtgtgatccacacggtcatacctactaagtctcaaaatcgacttaata
catagtttataaacacgttgacatacaaaggtctaactatttcgcgaaat
agctagagagcgaaaaatcactaagacattatttttaCCATGCTTCACTA
CACACGGTCAAGTCAACTTTAGGGAGACTTGGCTTTCATGATCAACTCAC
CACAAAGTCAACTTTAGGGAGACTTGTGCAGAAGCACAGTAAATGTCAAC
TTTAGAGAGTTAGTACTCATTTTGGTATTCACCtgttcacaaaataattt
ttcttcacattgttttcatgaattagtctgggattgttgaccctttcatg
gctgttcccctcttgtgaattatattcttaactagctaatttcattcgta
catttacactgctcgtgcacttgtagtagccttagcacatgtcattgcag
acgtgtaaaaatccacttcatcgcactgatgggatactgcagggtgaatg
atccttttagggaccaaagaggcggggggtgttgtcttgggtcttgtttt
actttgatttccaaattttatatttttcaattcatgctttcagtcatttc
ccatactacccactgcacagagcacagtcaactcctcaaacagttggccc
ttggagaacatagtaattgaatttgtggttaagatgtggtagtaacaact
tacagccactaattattcatttgtcaaattttcactaggcagcttgtgtc
ccctgttcccctatctccacagacaacaaccaaccctccaaaagcttgca
ttgggttgcggacgctatgaggcaagaactgaccccctttcaaagtctga
ctgaggttgtgatgagttgaattgcatttttaaattggtcaatcaggtgg
ggaacagcaatgctgctgccactttgtgatctgacgatgacatgaagatt
tttacttgatggctcatattttattcatcccctcatgatccacaaaggat
ttatctggctgcaccaacatcaatatgcccatgtcaagtgacgtataaat
ggacaacggctttggcagtggtccattattgatcattatcttatttgtgc
aacttgtgagttgggatcacaaatccacattataagcaccccctttgcca
atgcagaccacaaccagcgccttggaacctgaaggattagcttcaagaag
ggcctcaacttgtgattgtgcaactgatatgagtttgcttttgatcatcc
aaagaactgtgctcatgtagagtggcatctggatgatgtgagtatgtatt
ttccagtgaactggcaggagatacatatattatatagagggccagttttg
tgactggtactgtgtatacatctactggagctctcagtcaaataatgatt
gcatttgtgaatgaaatgtggtagcatgctggctaaagcttggctgttta
taaaaatgacatttttcgctggagggagtgtgatttttgaaaccagtgca
taatggaatccccctcaatcaggtgaagggatggattggcaggaggtcaa
tgctaatagtaagatagactttttcactgggacgttatttttacgagtaa
ctcaggatcgcctttgatctaatccttagaaggtgtcagttttatctatt
atcagatatcatttcgaatttttattgctaattatttcacatgacaatag
tatgacctagcattatttacatataaaatggggaattataacttaaaata
tggttttaagaaaggtaatatcttacgattattgtttatcatgtacaatg
tgtgacctcgaagctcgatcgtaaaaaattatgacatttactactccagg
taaatacttattacaggtattccatcatacaaactttgtatgatatcgtt
gttcgtataatatcatgatgtaacgtagagttctcaaaaatgactcccga
tgcctcctgttttctcttcaggtttgtgtattttctgaggatggccagac
gtatccatcttattttcgcttgctaattttttggtgtattaatacacgtg
acaatccacaagtgtggattatggactatgtagatatcccgatttttgac
aacgatattgggggccattatatactcctacgcgggaatgactacagctc
aagaaaaatctcatcttgtggatttttaacattaatgtgaacatacttaa
aataaaagctcgctgtgtgatccacacggtcatacctacaaagtctcaaa
atcgacttaatacatagtttataaaaacgttgacatacaaaggtctaact
atttcgcgaatagctagagagctgaaaaaatcacttaagactttcTACCA
TGCTTCACTCACACACGGTCAAGTCAACTAGAGACTTGCTTTCATGAT
>scaffold52|size687078
gagagagagagagagagagagaggggagagagagagattcaagagagaga
agagagagaggtgagagatctgagtcagagagagatgtgagagagagaga
gattcaaagagagagagagagagagagagtgagagagagagagagagaga
gagagtgagagagagagagaggagagagagagagagagagagagagagag
agattcaagagagagagagagattcaagagagattcaagagagagagaga
gagagagagagagattcaagagagagagattcaagagagagagattcaag
agagagattcaagagattcaagagattcaagagagagagagagagagaga
gagagagaaagagagagaaagagaaagagaaagaaagagaaagagagaaa
gagaaagagaaagagaaagagaaagaaagagagagagagagagagagaga
gagagagagagagagagagtggttggcagtgcaacgagtgccagtaaagt
gctggtcactatctctatggtaaaacacaccccaatgtgtttttcggtca
cactgtgagtaatcactaacgccagagtgaatatgattattttcgaggat
aggcttatttgcgaagataggcttatttgcaagctcacaaataagagaat
cttttccataggaatagtacgctctcgcaaataaggccatcggtgcagat
atcactatttataatgctatcttcaagaaatatgctaactgcgggaTTAA
AAGGACCAGTGGTCATTgaggttgagggaagtcagaaaaatagacttgtg
gaacaactttgttatatggcaagataataaatagatactcctgttttcat
gagatgaataatatgtagttcagaaaagtgatgttctttttccgtttgat
cataggttgaccgggcatctattgttagttgataaatattagccctatct
cttgaaaataaagttcaatcattgaaggaatgatattacttgattgaaaa
tgttatattttggttgaagagaactgtatatatgttgctgaatcttttgg
taaacagtggcaaagtcaatattgctcactctaaaaaggatatggcatga
aagtcatgtgtgtgcaaaaatgcagctgccaacattttatatagatgcaa
tattgaattcaaaaaagggaatagaataagtcacacatttaattgcaaag
cttaaagtgatactttcattcatccacaatttgtacattgttctgtaatg
ataataacatgtgtctaatgaagctaactttatacagtgagcagcgtcga
gactaggaccctcacaaagaatctagcatatctattcacttaccccaatc
aaatttctttcaaatataatttaaggtttatatgtaatggctcgccaaca
gtctacatgcagaccacatacaatcttttgtcaactcatgatccacatga
ctggtttctttgacagttttaggtgacgagttggttattgtccaataaaa
tacatgattttttaatatttactccattggtaatgagggttaattctaca
aagaatctagctatgctacaacaattgaggaaactgttggcagttctagt
gtgcattttgtaaagtgtacacaataatgtatgcatatgattcctagacc
tatttgtttgaaagtagaactcacatcatactatgcctaagtatgatgtc
tgatgttgtatagagatgttgtcatagtgtgtagtggctttgttgttatt
attttgttgatatggtgcagtataggtaaagtattgtgtaacttcatatc
atggtacaagatatggtaaataccacactaaaaactacccctgcgtctca
tattGAATGAAGTAACCACTTAACTGCAAAGGTcctacaaatggcttatt
tctcgaagatagcctatttttcgattataggctatttaaaatagcttatt
caatagactattttcgagaaataacctattatcgaaaaataggctacatt
cgagatccacatgacagattactgttcctacgtagactagagtgttattt
tcgagaaataggcctttttcgagaaatagactattttcaagttttgaata
ttgcctattttttgaatataggctatttctcaaaaataggctagttctcg
aatgttgccgattaatttctcaattatagcaTTCATTGAAAATATAAGTT
CTCTGCATATGGTTTTTAAGCCGATCATCGCCAATTTGATGACATGAAAC
TAATTaagatggctaaatacaaaaggagcattcctgctctgtcgtcgtcc
gcagacgacgaaaatgacgtcattgtggtaaaaatatttacaaccttaca
ttgatcgaaagatctttttccaatctttcaaatggtgttctgattttgtt
tgtttgaacagtctttctcgaaagttattgtcagttgaatgcagcagatc
ggagcaatccgatccattcattcttgtagaaaattggtatgtttctacag
tactatgatagagttactacgtttgctccaaaattcttttttttaattta
ctcgaaatcatttttaatccactgtctggtcggtgggtatcatgatacct
ctaggatacatggtgctcctattgtatgtagctgtattAATTAGGTACAA
TACCAGaatcgtgtagcgagtcgtgacagaacagtctgagcactcgcgaa
actgcacattttatgatcgacctggatcgtactacatcagtctgtacgta
aatataggtagatattacgcaacagatgagttgtgtgctttgttttttag
aggtcttacaagctcttgagatatcatataaattaatatagtgtagaggg
tgcctctatgagaagataccacaaatgaagtcaccaaaaggaaataaaaa
ctaaaatcaagaggcaatgaaagttgtcatttcaaatacttcatgacagg
gaaagatacaatataaaatggtgtgcagagcgaatgatctgggatgtgcg
tcattcccattcaattattatttttgctagagaagtttatttctgtgata
acactctaaatacgcaacatggtctggttgagtagtgacagtgggttttg
gttgaacaatctttctcacattggtcatcatgtacttctaacgactattt
cacttcatgaaaataccagcgacccttagatatgacgattttgttaagaa
aaactatttcgaacttattcataaaaaataacgaactgtaaatatgtatt
caagacataacagtatttaaactaaatgtaagaaagagaccattcctact
ggtgacgtgatctgacttcatgccattttcaacagtaatatgattttcaa
gagattatgtgaaaagtagcctcaatcttcgtcaaatattgttgttgttt
aaaatgtgttacaaatttaaatttcttgtccaagctgcttaacttcaatc
cgtatcacccatcactaatgttgacatctttaacattaattcttggtttt
gtcgacagatctatatgaatgagaatgcactattcaccttgaaagggcgt
tctgctactcattttctgtctctcaaagtccggcaagatctggtaataat
tgggctcattttgtttacagaagtttcctaaacatttgatcaaccaacac
catttctttatttgtgcttatgctcagctatattatagtttccctcaacc
tcattgagtcgcagacggcacacagaccggctcttgctggcatggactct
gatctgtctttcctctctcccataaaacgatcatgtctagccactgtcca
aagtgggggacaaaaccgaagagcagattttttattcgggtagacaattt
atatttactgtaaagctaccataatgatgcaaagttacagagtagaaaaa
aataatgtacattagaaaaatgtacatcattaaaactttagctattttag
agcattcccatagcctcactaaacttgatactagcattcaatactatacc
tctgaactctgaacgtgatgaagaaagtcaagatctctgcataaatatta
caccctttgggaagtacaagcatagaagactcacaatggggcttaaatgc
tctctagacattgctcagtcaattatgggcatcaaagattctgacatcta
caaagatcacattggcgaattctcccaagactggagccacaatgtaaagc
tctttaacaacatctttcgttgattatgtgagaatggtttcaccattaac
ccattaaagtgtgaatggaccgtcaatgaggctaactggctTACTCAAGA
AGAGGCAACGTTTGTAAATATATCGGTGAAGCATTATGGTACATGGTGCC
ATGCCTGAGAAACTGAAAACCCAGTGCGACATGAGACATAAGAGTTCCAG
TTCCAAAATTCTGTGATGTTTAAAGTTAGGTGCCTGATAGGTACGTGGTT
CATGTTGTGGGACAACAATCACCATTTTTTGCATCTACAAACCTGTTTTT
ATCTTATTGTTCTTGAAATAAACAGAGAGTTCCATGCGCCTCCAGTTTCT
TGAAACAAAACAAGTACACAAATGTTGGATCCACAAAAATGCTTGAAAGC
ATCCTACCTACAGTCAACTGTCAATGAAGAGAAAGTGTGACATCGGTCTG
TATTCATTTTGACAATGAATTAACAATGTGATGACTGGAATGAGCTTTTA
CTTAATCAAGAAATGGGGCATATGTGGTTAACGATATGAAGATACTGCCA
AGTCGGGAGAGAGCATCAAATACAGGGTAAGGGCAGTGCCCAGAAATTGG
ACAACAGTGTGGGTACCAAATCGTACAGGACCAATACGGTTGTCATCACA
AAGCTTTTGAGTCAATGCAACTGAACCTGCAAATGAAGCTAGCATGACAA
CTGCTTGAATGCCATGAATCACGTCTTGGCTAGCTACAGCTCGTGGAATC
CAGTCTGTTGGGATTGGCATGTTGAAAGTGCTTGGCAGCCTTACCAGGGT
AAGGCCAAGTCTAAAGGAGATGTTCTTGTCAGTTAGATGCAAGACATGAT
GCACAATGTAAATAATAAAAACTTCAAGGCAGAAGTAGACTAAGACACTC
ACTCTTGCATGCCCAGTCCCAGCCAGTACGCAGTCAAGCTTCCCCAGGCA
AGAGGAAGATAGCCATAACCAATCTCCTGGATTCCTACTGACACTGTCTT
TCTCATGATGCTCATAAACTCAAACAGATTTAGACGGCCCAGTCCAAGTA
TATCAGCTTCGTCAAAAAGGTCATTAGCTTCATGTTCTGTAAGTGGATTC
TTTAAATAACCCTGTGCAGACATAGCATACAGCTCATCTTTTGTTATAAA
ACCATCATCGTCCTTGTCCAGATCATTGAAAATCTCCACAAATGTGAGTT
TAGTGTTGAGCTCGTTTTCTGCAGTGATACTTTGATACGTTGGTTTTCGT
TCAGCCTCTTTGATATCAAAATACAGTTGTTGAATTCTGTCTATCAGTGC
CGAGATAGGTATGTCACTTTGTTTGTCTGAAAACGGCATCAGCACATTTT
GTATAAGTTCGTGTTGAAAAGCCGGAATGCCAGCACGCTTCAAGCCCTCT
TTTATTTCCCAAACAGACACATTACCATCACCATCTATATCCCACTGCAT
CATTGATTGGCCTTCTTTCAGCATACTTTCGTACAATTTGACGACCAAGG
AATTCTCAGCTGGATGAGGTGTTAATTCTCTCTTCCATACATTTACTAAT
GATTCCAATGGAATTGACATAGCATCCGCAGCGTAACTTAGCGTACCTGG
AAATGCAAGTATCAAAATTGCGAGTGCTGCATGCAATGCAAACGGCATAT
CAAGAGCAAATGGGGCAGTAGCAATAGTTGCATCTATGCCGAGATCTGCA
AGTATCTTAGGGAGGTAGTGCAATGCAACACTGCCTTGTAATATAGTAAT
GATTCCACCAAGCCAGAACTGAAGATGCAAAGCCGGTGTCAGTAAAGGAC
AGATGGGCAATTGCATCATATTTGGGATATACATCTTGACTTACATTAGT
CTCTACCTGACTTAATGCCAGGCTTTCAGGCCTTTGTATCTGCATCGGCA
AGAGCCAAGGAAGCCCATAATCTTGACCGATTGGCCTAAGGTTAAGCTCA
GGCGCCTCGCGTTCGCAATTTTTGACGCAAGACATGCACATGACGCAGTC
ACCCATGTCCCTTAGCTGATTATTTTTCAAACCCATAGTGCATCCCTTGA
GCGCAAAAGTGTCAGATGGGTCAAGATTTGGGGATTCACCTTTTACGCAT
GTAGGATTAGTGCATCCATCACAGTTGGCCTGGATATTTGAGTTGTGGAG
AGTATGGCACTGTGAGTCAGTCTAAATAAACCCCCTAGATGTGTGGAGTC
AAACTAATCTTACTTTCCAAGTACGGACTTCAGTCATCGATGCTGTGGCA
AACATTTTGTTCATTGCCCCAATGGGACACATGTATCTACACCACAAACG
CTTCTCAAACGCCAGCGAGTTCACAACAGCGCCTGAGGTGATCAGCAACA
GGAGCCACGCTGATAAATTAGCGTTTTCAGGCAGATCCCAAAGCTCTTCC
CAAAGCAAAATGGCGTAAAATAGACCTGGCAGTGATCGATCAATGAGTTG
ACAGAGTGCCAGATGAATAGCTCAATGTTATATTCAACAAACTGTACTTA
CCAAACGCAAATACTGGGCCTGCTGTCCTGCCCCAGTCAGGCCATTTTCT
GAATCTGACACCCAAACTTGTAGCTATCTCCTGTGTCAGATCTCCTACGG
CCATGAATGGGCATACGGCACACCAGATACGACCCAAGAAGGGAAACACA
AGCATGTTTCCAGGCCACCATCCAGCCCAAAACACTGTGAGAGCAGCATT
GTCGTCCCGGGCTTGTGGTCCAAGAAAAAGTACTGCTAGGTATAATACGA
ATACTGGCGTTACGATGTAGCGAAGGGTTTTGCCAAATACCCATGGAGAC
ATGAGCACCTCGCGTAGGAATGGCACCTCGTATAGAAGTCTTATGCGTAT
CTTTTCGTTGTATGCATTCACCAGGAGATGCCTCGATTTGAGTGCATTTG
ATGCAAAAGGGTTCCATTTCTGCTCAGATGCAAGAAGTTTGAGCCCGTTG
CATAGCTCCGAGTCTAATTCTTTATCGGCATCGATCCCCCATGTGTGATC
TAAAAGACGCTGAACAGCTTCTTTGCTCAGGACGACATCGTTGAGTTCAA
ATTTCTGCTCGAAGACCTTCAATTTTGCTTTTGCTATATCTTTCAGATCT
TTTCTTCTTGATTCAAATGATGGTACTTTGATAAATATTGCGTCAGGCTT
CTCTCCAAAATATTCTGGTGTTCTTTGTGTACATCCCACGACACGCGGAA
GGAATGATTTCGTTCTATTCTCGTAGGTACTAAAATAGTTTCTCCCGTGG
ACAAGTCCAGCCAGTGCACGTAGTAATTCTTCTCGCCTATCGTACTTCTC
TTTACTCTCGACATGCTTTGACTGAAAACCTTTCAAGATCAATGTAGTGT
TTGATTGAACTGCGAGATCATCCAATAGTCCAGGGTGTGAATTGGTGCCG
AGAATAGTATCAATGAAATGAAGCCCATCGTCCAGTGATAAGCGATATAC
ATTTTGTGTCTGCCATGATGGAAGACCCTTAACAATCTCCTCTGCGAGCT
CACCTTTACCAGAACCCCGAGGGCCATACAGAATGATAGGTAAATTTGAA
CTCGGGTCGTTCCGAATGGCCTGTATTTGATTCCGTAGCTGGATTGACTT
CGGAGAAGTTCCTTCCATGATGGCATTTGCCGCGTACAGATCAAATCTAT
ACCGACTGTTGCTTGAATGAAACTTAGGGATATAATTGAATCTTCCCTTT
AGATTAGATGGAGCGAGTGCGTTCGCCAAACCGCAGGCGAATGTGGCAAT
CGCAAAGATGATTAGGGCTTGTTTGAATACCATCGTGAGTTTTTCGTCAC
CCTGGTCTGTGAACTATTTCTTTTGTTATGAACCTGCTCGGTTCTTTTGT
TCATCAATCTGTCCCTCCCTCTCTTCGCGTTGTGCATGGGTGGGTTGTTG
ACAGAGGAGGCTTGCCAGGTTGTTGCCTCTGTCAGCGTTGGGTTCGCATT
ATGGTTGAGACCCGGACAAAAGAAACCCAGGAATTTTCCCGAGTTCCGGA
GCCGAGGGCCAAGTTATATCAGGCAACTCGGTTCAGCgtggcttcgccac
ctcaaatcccctgaggttagtacctgttagtaccatacatacaatacctt
gggcaccgtaacgactatGGTACAACACCATAAGCCGGcaagacaggcaa
ctttggactttggcgataagtatcgccagatggagtcgtccaatgtcgtc
cgatgtcgtcagttgacgtcacttaaaaatatatggtcatttcatgcctt
cactacgggtcgttaaaatgtcgtcaggtgtcgtcacttgggtcgtcatt
gagtcgtccgtgtcgtcacttgggtcgtcagaaggacttcacgttcgtca
cttgggtcgtcagtttgtcttcagttttttttacttagggtcgccagtcg
cctttgtcgccactttgttcgtcactatcgccagtaggcaatagaatata
taccacgtaggagtcgccagtgtcgccaggaagttcgtcagtgtcgtcac
gaagggtcgttaaaatgtcgttaactgccttcagtttggtcgccactttg
tcttcagtgccgtcacttgggtcgtcattttgtcttcagtgtcgccactt
agcgtcgtcattttgtcttcagtgtcgtcacatggtgccttcttttgtcg
tcacttagtcagtcacattaacgagataatgtaaaagacgtcagttgtct
tcagttgtcgtcagttgacgtcagttaatcgcacaaaaatcatccacgtg
gcaaacttgcctgtcttgCGGATCATCATATGAAGATATTACACAACTGA
TAAAAGATACCTTTAAGAGTAACTTTccatatatctcggatcataagagc
gcacggattataagatccatttccccgattttgatgacatttgtgttttt
aacccattaaaGGTACCATACTATCGGGTATAtgttaggccaaaatccag
ggaaaatatgattcccagggaattgcaaaaatccatgttcaacagactgc
gaaatccagttttttttcacaggatcttgcacttctgagccatctcttgc
cattgcaactcctatggaatagccaaattttttggggttctgtagaaatc
ggatgtatgacatcattttcctcagatagagaaaggataccggcacattt
tggtcccacattggaatcaattccgttctgcctcaatgtgacaactggaa
cgtacccattaactccaattcccagggaattgcaatcgaaaacattcacg
gaacagcataccatttccctaggaatcgcaaagactgtctttatgcacgg
ttaggaataggtactctaataattaacggatgaatctaatgaaattgcaa
ccaatgtagggctattcacataattttaaaccaataacaagtgttccctt
aaaattgattctcgccttttttggtcggattgcaagatcctgtgaaaaaa
aacctggattttgcagtccgttgaacctggatttttttcaattccctggg
aatcgcattttccctggattttggcctaacaTATCGTCTGCACTATCTGC
ACTGCATGCTTGATAAAATAATTATCATTGAAaaattactagcagccgct
gcaagattttttagcagcagcgggagccacacactggaagggtcttgctt
tgttaagtcacatgacagtgacagtggaagcaaaacatggtcctcgtaaa
cggatgaatgcctgttcatgctcacgttgtatgtcccagcttgtgtcaca
tcatctgataaactgcctttgttcctgcttagtgactgcactcgcgcagc
atgcactagagtgcaatcgctcataaagaaggtacaaaatgttattctgt
tgcaacataccattagaagtcatttatggagctttgtaaattggggatct
gcaaaaagttttggttagtacatcaaaatgcagtactattgaaagcaacg
ccatatcttccataaaatttgatattacactagggtccatcaaaagaatt
atacgtggtcaacttgtagggtttgtgtttggaccatgttcaatcaaaat
tcatgtttattctactgttattatgcaaaatcatgtttaataaagcatta
gactaaacataacagttttaccctcaaaggcccatgaggttcaaggcaga
acaaaaaagtctacaattaaatctgctgagttgcatagtgtgtatgatct
ttcaatgtatgtatgttttgcacattgaacaatgtgcaagtgtaagatat
gatctgtgtatgttgattactttgttgccttgagatggttcattcatgag
gtggcatttttgtgcgatctcaatttctgtgtggcatgtttgtatcctct
gttgtgtgatagtcctattggtggatggtgttgttctttgtgtgggattg
atatggatgtatcatcattcttggtgtggcaacgatcttttatgggatca
ttcttggtttggcattgctttagtatgacagggctggttttgtgttctgt
gtgacaaagatgttttcctacatcttctttgtggttaacttgaaataata
cacaattataattaatttgtactttactgaagaccagaggaagtacaatg
tctttttctatcatatttcctttttttgggtagcatataatatatcggtt
tgaacacatgaaaagggaacctttctttctattcaatctcaaaatttgaa
agattttgaagagttgggcgtttcccagttagaatacagcagaagtcagt
tctactttttgggcgaatcatgccatcacaagaatcttggcaacaggaca
actgataccttttaccttgtttgatatgtggttgttttatgttgaccgag
gtgcaggcctatgcttttgcaacacagaaacacgactatgcagatctttt
tgtttctttactgtgattcagcaatatatgataagtctatgcctagtaaa
agagtatattttttagttcgcctaaggcaatatcttttgtggttaatttg
aaataatacacaattataattaatttgtactttactgtagaccagaggaa
gtacaatgtctttttctatcatatttccttttttgggtagcatataatac
ataggtttacacacatgaaaagggaacctttctctctattcaatctcata
atttgaaagaatttgaagagttgcatgcttcGCttcctttttttggtagc
atataatatataggtttgcacacatgaaaagggaacctttctttctattc
aatctcaaaatttgaaagaattcgaagagttgggcgtttcccagttagaa
tacagcagaagtcagttctacttcttgggcgaatcatgcaattgcaagaa
tcttaacaacaagacaactgatatctttttccttgtttgatAtccccatc
cttttcttatggtgcatctagtgcaccataacaggacgattcctacagag
cctcagtagaaattcaaaaagacacatttgccaatcagaggtaatccggg
ctcggcatcattattttgctagaaatacataagcctaatttttgccagtt
aagatggaaaagttaggcatatataatattttcgaaatttgtaccagaca
gctgggactcctaaaaattccctcagcgtggtgtacttaatgggattttt
tgttctaaaacttatatttgaaatcatctctttctcaaaaatggttcttg
gtttcctctgtacatatgcaggaatagtacaaaagttatggtgcaccaga
tacaccataagagatttcaaggatttggtcaaagtgtgcggtgcatctag
tgcaccgcaactgggggtggggatatgtggttgtttcatgttgacctagg
tgcaggcctatgcttttcgtgacacagaaacacgactatgcagatctttt
tgtttctttactgtgattgggcaatatatgataagtctatgctatttttt
ggttcgctctaaggcaatatcgtaactttctgggtctatttagtattctt
aaggcattttcgtagcgcggtcgctttgttccttagatgtccgcgatggc
tgttgcacgcaatcaggcactttccaataagtgcacttcagaatcggttg
aatttcttgattacgccttggtccaatgtaGAGTATATtttgttgttcgc
tctaaggcaatatcgtaactttctgggccaatttagtattctctaggcat
tttcgtagcgtggtcgttttcttcctaaaatgaccgcgatggctgttgca
cgcgaggaggcactttcaaatcaagttcacttcagtcttggttgaattta
ttgaatacttgttggtccaatcttgtatcccaagttaaccacaacaaaat
gagatcagaataaactcctaacagaacaaagcgaaatgtaccaaaacctc
ttgggaggaagatttcaactttcgcaatgagggcttcatgggggtcacat
ggtcattttaatctgagatataccacttgggggtcaagaatccattttta
ggcaggtcgaaggtaacacaatcttgtacagtccagaagtaccattgatt
gcaaaaggcaattcctagaaggtaacaacaagtaaaaagaacacaattac
ctaaactgcggctaagatagatttagatatatttttataggtaagcacac
atgaaaacattgtgactacccatgcatttcaaacaagagaatgatctatt
tacaggtatgttcagccagttagtgtatgattgaacctaaatagccaaaa
gtgaaaaagtgtctcgcggagaaggaggagaaggagaacaaaacaaatct
cggttgctgacaaactaagattttttcaagaaaaatcttgataAGtgagg
ttgagggaaactataatatagctgagcataaacacaaataaagatatggt
gttggttgatcaaaatgtttaggaaacttctgtcaacaaaatgagcccca
ttattaccagatctcgctggactttgagagacagccaatgagtagcagaa
agtcctatcaagttcaatagtgcattctcattcatgtagatctgtcaaca
aaaccaagaattaatttacaagatatcaacattagtaatggctgatatgg
attaaaattaagcagcttggaaaagaaatttgtaatttgtaacacatttt
aaacaacaacaatatttcgtcaaaattgaggctacgtttcaaatcatctc
ttgaaaatcaaagtgctgctaaaaatggcatcaagtcggatcacgtcacc
agtaggaatggtctctttcctacatatagtttaaaatccgttatgtactg
aatacgcatttacagttacgttatttcttaagaataagttcaaaatagtc
tttcttaacaaaatatcgtcatttctaaggatcactgctattttcatgaa
gtgaatagtccttagaagtacatgatgaccaatgcgagaaagattgttca
actaaaacccactgtcactactcaaccaaaccatgatgcgtatttagagt
gttatcgcagaaataaacttctctagcaaaaaatgataattgtgtgggaa
tgacgcatcttccagatcattccctctacacaacattttatatttcatta
tctttccctgtcatgaagtatttgatacgacaactttcattgcctcttga
ttttagtttttttccttttggcgacttcgtttgtgatgtcttctcatatg
aggcaccctctactgtattgaacatacactatattactattttatctaca
tatggtgtcttaagagctagtagacctctaaaaaagcctaagcatacaac
tcatctgttgcacaatatctacctatattcacgtacaaaccgatgtagta
cgattgatccaggtctgatcataaaatgtgcagtttcgcgcgtgctcaca
ctgttctcccatgactcgctTTTGTACTTGATTCTTACATTAGTTTAATG
TCATCAAACATTGGCGACGACCGGCTTAAAGACCATaatcggccatattc
gagaaataggctatattcgagaaataacctatattcaaaaaataggctat
attcgaaactcgaaaatagtctatttctcaaaaaaggcctatttcttgaa
aataacaatctcgtctacgtaggaacagtaatctgacacgtttttttgaa
gatagcctatttttcgattatgggctatttctcgaaaatagtctatcgaa
taagctattttcgagaaatagcctataattgagaaataacctattttcaa
aaaataggccattttcgagaagtgagccatttataTGACCTTGGAAGTTA
GGATGGTACTTCATTCaatatgagttttttataagcaggggtagttttta
gtttggtatttaccatatcttgtactatgatatggtgttgcaaaatactt
tacctctactgcaccatatcaacaaaataataacaacaagccaatcatac
tgcacactattacaacatctctatacaacttcagacatcatatttaggta
tagtattatgtgagttctacactttcaaacaaataggtctaggaatcata
tgcataaacaataatggtgtacactttacaaaatgcacattcaaacctgc
ccccagttttctcaattgttgtggcatagctagattcttggtagaattaa
ccctaattaccaatgaggtttatattaatattaagaaatgatgtatttta
ttggacaagaaccaacttgtcactaacctaacaaaggcaaaccagttatg
tggatcatgagtggagaaaagattgtatgaggtctgcatgtaaactgttg
acagggccattacatttaaaccttatattatatttgaaagaaatttcact
ggggtaagtgaatagatatgctagaccctttgtgagggtcctagtctatg
gctgctcagtgtgtaacgttagcttcattagacacatgttatcatcatta
cagaacaatgtacaaattgtggatgaatgaaagcatcactttaagctttg
taataaaatgtgtgacttattctattcgcttttttgaatttaatatcaca
tctatctaaaatgttggcagctgcatttttgcacacacatgactttcatt
tcatatccattttagagtgagcattatattgactttgccactgtctaaca
aaagattcatcaacatatatacagtccttttccactagaaagataacatg
ttcaatcaagttaatatcattcctttaatgattgaactttattttgaaga
gatagggctaatatttatcaacgaacaatagattgcccggtcaacctcat
gttcagaacggaaaaagaacatcacttgtctgaactacatatccatctca
tgaaaatgggagtatctatccatgtataatttttttgtcacataataata
ttgttccataaaagtctatttttctgacttccctcaacctcagtttagtt
ctcttagcccccggcttacgtgcactccttttctgggcttatgtcaccct
ccatacggctttcaccacgatgacatacgcctatcacagatagacgactg
tttcatcgtggtgaaaccctcccaggcttggacacccacctttctgtgcc
cttagttaattgctagtaaatatacaaaaatatagaggtaattttgagac
aaaagctgggaaagaatccgagagtctgccaaaaatttatctagcacgac
cagtaacaaattaagccatccaccatggcaaaatggaaattggctattgc
tcggccggaagggcaattggtgcatattccttccagagtactgcccttcc
atgcattccggtctgggcgatatgtcagggtacacccttgcatgggtgca
acatcatcaaaacaacagcccctactcaccgtgatgttgcatgtaaattg
caacaaacaccacacattttgcgatgttttcaccgtcaccgcacgatggt
ggccgcaaccagagccaccgcagccccaccttctcaccgaattaccaatt
ggatcacctcgtgcgtgactgtgcgtctgcatctccagatcttgccgccg
atgaagatggtcatgctgctgacaacacctttcaccaaggtgattccgat
gtggatggtttgctcatgcaacctcccaaaattgagcttcatgacatcgt
ccgcatcccaaGAAACTACATCTCCATCAACAATGAATCTAAcactgcaa
acgaaacacaccggtaacctccccgtacactcgagtgtacggggaggtta
ccggaacccctgtaatggtatcttccggtaacctcccggtacacttctgt
aaccctccggtaaactagtgtacgggagggttaccggagtctaccgggag
gttaccggaaatttgagaccaagaggagcttttcgatttttttctacgta
cgataggaattggtacttttttacaggaaaacagacttctcagtaagtct
tagaatcgatatcaatctaattagtggctataactgcattacttagtagc
taaaaaaatgtttaccggtggcataccggaagtgtacgggaggggaaccg
gaagtgtacgggagggtaaccggaaggttacgggaaggctaccggagagt
accggagggttaccggagcatacgggaggcctaccggaacgttacaggag
ggttaccgggagggctacctactgttgaactgcaataatagagtatgtgc
aatttatctccactaatataattaaacatactacatttacaaattcaggg
ggcccgcccaactcatcgcccaccaaaaggacacaggtgccaaaatttca
gccccaagctgctccaagatgaaaaacgatactgtggacaataatatcac
caaggcagaagaaaattaattatttaattgaaactaagctgaaatgaaaa
caattgaaaaatagtatgacttcaataactcaccataaaaatttacatgc
ctctgcaaaccgttgtcggcaacacggcggtgcaggcaaaatgccaaact
cagtctgtggactgagtttcgctgttccgtgcctggcctgaaataaaata
attgaaaattagatgtagtcaagacatgtgtagaaataattgtattctat
tcaactcacctctgttaatatacccgcccctgccaaatagtgttggcaac
atggcggtgcaaagcgaaatccaaaactcagtctgtggactgagttttgg
ggatttcaaaactgggcctgtaactatttaattgaaaaaattaaaatatg
ttgagtataatagggtcaaaaatgatgagttaatcaaaactcacgcccaa
aatatacccgccgctgccaattgttgttggcaaaaaggcggtccaaggcg
gaatgccaaactcagtctgcggactgagttttggcgatttcgccagtaca
cctgtaactagttaattggaaaaaaatggacgagtggtgagtgaaatagt
gcgtaaaatggtgagttcatcacaactcacccccaaaatatacccgccgc
tgccaattgttgttggcaacatggcggtccaaggcgaatgcctaactcag
tctgtggactgagtttcgcgatttcgccagtacacctgtaactagttaat
tggaaaaaattggacgtgtggtgagtattatagtgcgaaaaatggtgagt
tcatcacaactcacccccaaaatatacccgccgctgccaattgttgttgg
caacacggcggtccaaggcgaatgcctaactcagtctgtggactgagttt
cggcgatttcgccggcaggcctgcaactaattaattggaaaaaaattgga
cgtgtggtgagtattatagtgcgaaaaatggtgagttcatcacaactcac
ccccaaaatatacccgccgctgccaattgttgttggcaacaaggcggtcc
aaggcggaatgcctaactcagtctgtggactgagtttcggcgatttcgcc
ggcaggcctgcaactaattaattggaaaaaaattggccgtgtggtgagta
ttatagtgcgaaaaatggtgagttcatcacaactcacccccaaaatatac
ccgccgctgccaattgttgttggcaacaaggcggtccaaggcggaatgcc
taactcagtctgtggactgagtttcgagatttcgccggcaggcctgcaac
taattaattgaaaaaaaattggcggtgtggtgagtataaaattgcagaac
aagatgaaattcggattactcacccccaaaatatacccgccgctgccaat
tgttgttggcaacatggcggtgcaaggcgggagggataactcagtctgtg
gactgagtttcgccattcccatgatgggccggtggggtatcagtaatgta
attgaaaaaataattgtgtgatgtgaaagcagtgagagggcgcactgcta
ttgtaccgtaccatactgttgtgtctgggtcaagcaccattgttgtagta
tggtaccatacgtagatgtactaaaactgaattatcatacaaatatgcca
cacaagaattaggtgtggtgatacaaaggaataagtaacagttacgtaga
cacactacgccaattttcagccccacatattattcttatgtattctcatt
ttttggcgcagtcacttctgatagtaccatattattttgaaaatatgaat
aggcccaaagcacactcaccaaatgaagtcatgatcaagcctagaattga
aaccaaaactagacccaacaggtgatcttgctgtttacaactcgtgattc
actaaatgtgagtcatgaaacaaacaaccactcggaagatttttttgctt
caaagcttagcgtgataaacgaaaatgcggcttaagtaatgtataaaaaa
ccggtaacccacccgtacactcttgaaattccggtaacctccccgtacac
tctgacgttttgcgagtgtacggggaggttaccggtgtttttcgtttgca
gtgAACACCTCCAACTACAGCTCGTCCTCCTTTGAAGAAGCTCTTCCAAT
GTACGTGCTGCTAACAAATGCGCTGCAAATGAAAGCACTGCCCACCAACG
TGCCACCTTCCACCAGCAGTTTTAAAATGCAACAATAAACAATAGAATAT
AAGTACCACCAAATTTAAAGGCAAGAGGTAGCGTGTGTGCTCTACCATCA
TACCATGGTGACAACGTGAGGAATGACGCAGAAGGACAATGAGCAACAGA
AAGATATGTTGGAGAAGCTGAAGAAGGAAAATGAATAGCAAAGGAAGAGG
TGGATAAGACAAAGAGAATTTGGAGAAGGTGTAGGAAGAGTGGGAGAAGT
TAAGAGAGAATTCGGAGAACATGAAAGAAGAGTCAGAGAAGTGCAAAGAG
GAAAAAGAGAAGTTGAGGAATAGTGGGAGAAGAAGAAAATTGAAATGGCT
GCGAGGAAAAATGACTATGAAGAGTTAAGAATGAAAGATGTAATGACAAA
TTGTGAGCTCTATCTTTAGCATGTTACATTCTCATTGACCATTCTATGAA
AACTTAGGTTGTCGCCTTTAGACAATGTTTCCCTAAATTTACCGTCTTTC
TTGTAAAGCACAAGCAGCATAAAACCTAACTGCTATTGTTCTTACGGCTC
ATCCATATACATTTACATCACAGTCCATCACAGTCCTCTTTGGTTTGAAT
CAGAGGGCACCATCCTTATCCATCCAAATCCTGGTAGTAGTATTCTTTCA
GATCCATACGAGCATACTACCAGTCAAAATTCATGGACCGTCGCCACCCT
CCATATGGCACAgtactgtgatgtgagagaaaaaattctttcccagcttt
tgtctgagattttgacccaaatcgtggagggtctacatgacatgtagacc
ttcactatctacctacttgttagatagtgaagtactactagtcataggta
gagccgtatggagtgtgggcttatgtgagcacagctctcttaaactaacc
ttaaaacctgtatagttctgcaaaattagcagaagtactgagtatacccc
cttttttttaaccctccaagcgagattcgtcttaaatctctatactactg
cttaaaaaaagaagtatacggtgtacttctgctagttttgcagaagtata
cgggttttaaggttattttatgaggatgtgctcacgtgagcgcagaatag
gagagcacgtaatccgggggtgaagggaactaaatttattttttctacaa
taattatttatcaagcatggagtagggaatatactcaatagtacatttaa
taatttgagaggaacgtaactatgcccatgtatacatagctcaagagaaa
ggacagtgtcttccgacaacatgctttgaggttcagggaacaccaggaaa
atgaattattttctaaaagacatccattttccctcgtgcttaaaagcaag
aagtaatggttaggaatggtatcgtaccaatctgttagtatgggaaggta
ttatcacatgtagcattccagttaatataacacatggtactatttatcat
ccgtgacttattggtgatgcacttatgagaatggataccatctacatcta
atgtagaaaacgaaataaaaatcaaacttagaatattagaatctgaacag
atttcgtttaaaatctaaaatagatcttaaaaatctgttagatctagact
cgaggattttaaaaaacgaaatggctagtgaagaaataaagatctacctt
agaaaatctactttgtacgtagaaagtctacgctcttagatcattcctaa
attatgttttaaggtaatagaccatggttcgtttagatctattctcagaa
aagaatcgatctaatcttgagaaatccttctcaagaaagtctccaactcg
cccaaaggcttaaataatgtaagtacctatagacgttggcaaattaattg
gggattttttttcttttagagaattggttttcttttggcttttacacttg
tggaaatgataaggtatctggttttcttttgggtactttgttttcttttt
ggagattagcttttccgttcaatgtcaaaggttacttgaaaaccagtcct
gtgcatggattgccaatgtcctggaaaggaattgatatatgaaaacattg
tgagtgaaatgttgtgcgaatctatggtactgttggtaccacattgtaag
cacagttatatggaacccacgaatgagttcttttgcataataatctttag
tgcgtacatatcatacatgtagagctgtatcataaatataaggtttaaag
tggtgaaattaattactcccgtttctgttccggtgtcctttctcaacacc
attgcacatgcgtgagggatatgatagtaccgtaccatacaataagttac
gagctagctaggttttttttgtacactgcttcaccccgcaagacataata
tatgccctcgtgagttcatcaattaatacatgctaggcttctcgttttct
agatatgtacttgtacatggagattttgttagtaagcccctctagtttat
tgtcctttcgggtatagcgcctactccgttcttgataatactaatcatca
aaataataattgtagttcccttaACCCcttcatcaaatcgagatgaaaat
gactatgagtggttatgagggtgagtctagagcgtttttttgcaaggaat
tcaatgtgtgctcagattgacgtggcgaatacaagaacacagagatttca
cacaacgggctatactactgctcgttttagcagaagtagctatactactg
cttgtttttgcagaagtatagcttggagggttaagtagtagtatagaggt
ttaagacgaatctcacttggaaggttaataactagagaggaacctaacaa
ggcccatgtacaagtatctagagagaaaaggagagtgtcttccaacaaca
tgcttcgtcgaaatgcgatgaaaatgaggatgtgtagttatgagggtgca
cctagagcaattttttgcgaggaattcaatggtgcggtcagattgatgtg
gggaatacaacaacatggagatttcacaaaacgggctatactactgctcg
ttttagcagaagtagctatactactgcttgtttccgcagtagtatagctt
ggagggttaaatcgacttgggacattctaaaaccattcatgatcgattct
cctactcaacagcaatatgccaatatacattggtccttataactccagtt
ggttggtgagatctctcaatttgttggaaaactcaccagccgcatttcac
acacaacaagcatggggaatcggaggtttgtcaagacaaaatggaaaaga
aattggcacaacacagagtaccaacacatactttggtgaataggctggat
acttcaatttttttcacatgttagcatctcttacttcacacagaatataa
gataaacttaaatgtatcttttgacattttctggctcttgtggaccaaga
tatacggTAGATTGTAGATTCCGTCCCATCGcaccctccatacgcctcta
ctatgacatgcagtacttccctatctaacaaattggtagatagaaaaggt
ctacatgtcatgtagaccctcccagatttgggtcaaaatctcagacataa
gctgggaacaatttccccccacatcacagtaccttagtagtgcatacagt
acttctacaactgcaacacccaccttataccaccacacaaattcattcat
tgcttggattaacaaccgcatcagcacacaatggtttgtccccacacaaa
ggttgcttcctcctcaaacacattgggcgataccactacccctgcaaatc
ggtgcaaaacatgcgaccgcctcaagtctctattgccaagtactggtttc
gatatgatcgcacgattgctacagagattcagcatggtacaatgaaggta
ccatcacagtcatcttataaagttaccatggtggctagaaagagcgcgaa
atctggctttgtcgcctttctcaaatgtactgcaccctcacaatcacctt
tcatggcaacacctttgcctactaccgtcatgtcacgagccctctgttca
tccgacaaagcttcgcgctcccaacaaaatgtctccatgatgaactcttt
ctggcattcaagtgttccgacctccatcactccaccatctttcaatattt
ctagtaccctgaacaacccagttatttcatgatccaatgatcaggcatga
cacacaatttgtcacactgtctgtcataaatcaaggccccaaacgtcttt
gtatcaaagatataatttgtcttgggtgcaatgatgtgtgtactctctat
tcaccccacgcctgatgaacaagaatgacagtagagttatttgtgatgcg
catgctgagccaagttggtattttgtcaggttgttttaagtgagatacca
gagaaatggaacaataaacagcgtgaggaatattttgtagatcatcttgc
ttcaagggaaatgcaacgagatggtaggataggacacaaatttcacgttc
gtgtcatgcattatccagaacgacaaagagaatggagtccggttttctga
cggaaaatgagaagcattatttgtttgatcgtagaacaggcgttggacta
aactgtcaactaattggttcttcagcaaaaacccttgctcttgtgaagtt
aacaaacttgccttatgtagagatttatgtagcaagatcacagggggata
cttcaaaaaggatgaagttgtggctacattccttggaaaggagtcgtgcg
agacaaagggggatactcttgctacattaaatatactttccaagtatttc
aaatggccaactcaacaacagcagtccaacaacacctttacaagtctgcc
ttttcagttttcatttgcatgtgactaccttgtgccagagaatgcatcaa
aacagttatacaacaaattcgtgaatcagtttccttctgtgcacaaattt
ctgtcaacaattgttcagtcatgaaaacttcaaagttgagatagtccttt
gggagaggacgattatcttcacagaaaacagaagatgatactacatattt
tctgtgccgcgctgaggacccataatcattatttgcttaaatgttgggca
ttaatagatcctcttggtggggttttcaagggtcactctcagcctgattc
caattcattcatgggatcattcactagttcattggaaacgtcattcaatg
acatcaagcaaatttatgagtgcaaattgccctcattatttgctatgctt
gaatctgagggcatgctatttggagcatttgataaatatcaaaaggtctt
aaagaagaaggatcaaactgcaggtaaatcagccgtgactcatacgggca
ccacttattttattaagaaagagcaacctattatggttgctcaaggatct
accatggagtagcccagtggagttcagtttcaagttgacaagtggaaccg
ccgctgtgatgactatgatcaaagggaaggtaatttcaacagttaacacc
gacatgcagcaggcagatcagttattgctaacaaaaggatttacttggcc
cagactcagatggactatagttaggatgccaggatttcaaaagagcccag
ctttggaatattgtatgcaaattgtgcctcccccacggtatgcatatgta
ttggcaggtgtgcacgacactgacttagctctatccaaaggccatttctt
tcgtgaaccacttgtagatgaaagtgtgtcttttcccagcaagcgaatgc
atgacattcattgtacggcacggcatattgttgactttgatacacatgct
aaatacttgcaacatcaatcgcaagacatgaatctagatcaagattctga
tcatagtgtggatgaaattgacaccaacaaacacacagaagaagaattta
tagaggcaatagacttactgagcactgagatataccatgatcaaatgttt
gaaactgaccttatccgccatctgaatccaaactacaaccaagtagacaa
aatgtttgtcttccccatgtcaccacactgcaaaacaagtcacaagggaa
tgatgaaagtatttaatgaagtagagcaattagtgcgaatgttcaatgta
tatgagttgggacgcgcatgtctccatccaactgccaagggttgccgagt
tcatctttgtgatgatgctcttttgtcaaaaatgtttcgtcatctgaagt
tgaatctatcaaagaaattgaatgaactgctgagtggtaaatacattgaa
cctctcttagagacattggaacttttacatgcaagcattattatttacat
gagcattgtattcatcgacaagatatagtgtacaagcagttctatggatc
tgtattgcaagcatttcaagtagagattagacagatgagattgaatggtg
atccggttaaaaaatcttcagtctcacaaaactttctaaagattatgttc
gatgctttgtaatgtcatcgttacaattggttcctacaacaaacaccgga
aggaggtttctgtcgaaatgaaggagagtccagcatcgaatgggttgcca
gaattgatggcaagtttgtggagtatgtccagggatgcgaagaatcatta
gaccaacctaccaaagtgtgttcattgcttctaaagttgttgacttcata
ctttttgtgtgtgcatgcggtgaagaaacaaaacttttggatttgtgaaa
ttgaaaatgtcaattggcatggcgcatacaaaatacatggaaatatgaat
tacgtacaggatgggttatatcacatgaaaactttgtattccaatacaat
gtcagatgttgaattggaacgtctttgtatgaatagtttttttatgacac
ctgggggtaatgcaatgtcattggatgaaatcaacaagaaagtgaatgac
tggtgtaaacaatgcctaaaaatccccagaaacaacatttatcactcaca
atttatacttgccctgatgaagcgtggatacaaaacctactggggtccct
catcacggaaagtaagtagaaaagtgtgtgttcaacaagaaaacattacc
aaacttgtgtccctactcgagagaacaaatgtttccccacacaagtgtgc
aaaagggatttccatcctaacctgttctggaatgaggttaaacgttgtac
tgtcataccaccttcacaggacatacacaaagagaatgtgtctgttccaa
tgggtcatctggcattatttgacattttgtgccagacagaggatattagg
atgatacagtcagataagatgaagaggtaccgtttcagtgtgatcaagat
gatgtatgttctgttgtatctagctgtgtcgatagtatacatgatacagg
ctatgcaactgatggtgaagaagaagtcatgtctgataatgaaggagaag
ataagtctgcaaatttgttgaaaagtttcgaaaatgttgcctagaagcca
atgaacttgtgcatactgaaagatgtgttaggagacgatggtgaagatga
cattcatgacataaagaagaaatttgagaaagatcttgccaatgagatga
gaaaatttgaaatgctaaaaatgtcaaataggcatttcgagaacaaaatg
gaaaagaggatgagagtgattctggataaaactgagaagtcgagacaagg
atcgtatgtgttgggtaccaaatggtcaccggccccgtgctggaactggg
acaaaaacagccccttgtggcaccgtgccagcatggggcgaaaattgcga
ttttgacgcgccgcgtcgaactgggcccgcgtcggaactggactttcgac
ccgaaaccccaaattgtcactggccccattgtggcaccagagccttgcag
ggcacccaaattgtcaccagtgtcagtttggggcgccccaatttttcact
gaggagggtatataagtaggtagtttgaaatgtgttcgtcgtagttgtac
cttagaaaatacagtgccattttgggacgtcccaatgtggaactgctgta
gtcacatgactattcttcatgagacaacaTAACTTTTTTAAACAACATAA
CCTTTTGTTTAGAAAACACTTAATAACATTTTCTATTGTTGTGTTCTAGT
TAAGCAGAGTTCTATAGATCACACTTTGTTCTTATGTCACCTCTACTTTC
ATGACGACGTTAGATTTTATTTTGTCACCTGAATTTCCGATCTGACATCA
TGGACATTTTACCAATAACAGAGTAGAACTGATTGATGAAGAAAGAAGTT
GTCATCAAAAAGGAAGATTTGTCAATGTACATGGACATTTTACCAATAAC
AAAGTAAAACTGATTGATGAAGAAAGAAGTTGTCATCAAAAAGGAAGATT
TGTCAATGTAAACTGCTTTCCCGTCATCAAGATCCTCTTTTGGAAAGCAA
GAGAATCATTTGTATGTTAGAAGTGGTTGTGGGACCCATAACTTCTGAGT
AATCATCTATTGAGATGTTCCATAGATTGCCTGACAAAGCATTTTCTAGA
GGAAAGTGGAGTTCTGAGCCTGTAATGAAGTGTGATTTTCACTCAAGCTT
GACATTTTGGCAATGAAACAGTCACAGAGATGTGTAGATATGATGACTGC
AAATACCAAACAATTAAGACAGCAAACTTACGGTACCAAACTCACGGAAC
CACTGCTACATACCAGCCCAACATCTTCCTCTATCCCCCCAATCACATCA
GGACATTCATCCATGAAAGAAAAAATCCAATTCTTCCTCAATGTTTCATC
CAATGTTAATATTTTTGCATCGAAACAAATCTAGAAAAACGTGAAAGGCA
TGATTGTTTTAATGGAGAAGGACAGTTGACAAAAAGAAAGTATCATCAAA
ATGTGGCTCACTCACGAGGTGTCGGCGCTTGAACAACCTTCCACAGTTGT
TATGGAGATTGTTGGCAGTCCAGATGTGGGATCCGTAATAATGTCTGGAG
GACAAAAATTCCATGGTAGCCAGATTGGCTTAGCAGTTGGTGACATTTCA
GGAGAAACCAGAATAGGAGAAAGATATGAAAATGGATCGGGACTTGAGGA
TGATTTGATTGATCAAAAGTGCTCATTGTTGATGTGTCAGTGGAGGGAGC
ATTTGTGTAGAGGTAGGAAGATCATCAGTAGCAGGGGAACCAGATAATCC
TGGAGAAGGCTGATCTATTGGTGACAGAGTTGGTGAAGAATCACTGTTGA
TTACTGAAACGATAGTCATTGGTGGATAATGTTGTGACGGAGCACTACTT
GGCTTAGATGACGGTGCCTCGGCGATGGTGCAAGAGTTGGCATTGTCGTA
GGGTGCTTTGATGGGGATGTTTGGTAGGGGCGCGGCCAAGCCATTCGTCT
TCCTTACGGAATTGTTGGCTTGGAATAGgcgaaggtgcgcaattgtcaac
tactattacattggatcgcagttccgatgggtgcgttggatgatgtgtga
aagatccaAgactattgggagtctaactgcccccttgggtggggaagagg
gaacgtcttattaacttccctgtggctaagaagccactgCgctgaccctt
cggtaaagaaagacacgtgtctatgctaagtatatgtaagcataatttac
taaggttaatgttaatgtgaaagatccacgtgatggcattgaaagatcca
cgtgatgacatggaagcggaagcgagcagatggcctatctacttaggtca
gaaaagcatgtcagaatttttggtgttctggtagccctaacactctactt
caactgaaaacgcgccccgaatcttcactcgattgcaatttttggccagt
gccacaacggggctgtttttgtcccagttccagcacggggcgaaaatgac
gtcccagttccagcacggggccggtggccatttgctacccaacatatgca
aaaagtagcattccgtggagagacaaagatgatgagatcatgtcgaatga
aagatccaaatttacaacaaatgacgtacctttctaaggaattaaacata
cgttaacatataacaagtcaacaaatgttgttctctgatgccagagcaaa
ggttctccatggttcatcatggacgtaggtgggcaagtggactccatgac
tgtttattgaataggatagaacaaaactgacatcatcaccttttatacca
ttgaagccaattaaagaatcagaaatagttggtcaaacaatgtctgttgc
tacttattgaagaaggagtgcattgattggcttcattgatgcctttggca
agtaatcaggatgccagacgagtgcgtttctttctttgactgattttttg
agttcggaggcagtgagtctttgtttttttttggaacagttgggagatta
gtgATGTCAACTGCGAAGAATACAACAATCCAGTTACCTTACTGCAATCG
CCATTGCAATACAAACACATTGAAACACATGGTTGCTTGCATCCATGTGT
CCATTTGAAATATGTCTCAACAAAAGAATGGTAACACATTTGACATTTGT
GGTGTGATGAGGAATCAAACAACTTCCAAGTGGCTGCTATATGCCACAGA
TTGCTCAGCACCATCACTGTTTGTCATGATTTGAATGTAACTGGACACCA
AACAATCAAAGGATATATGCAGCTCGTACTTGCAATCACTCATTGTCTGA
GTTCTGTCAGCACATCCCATTTCCTGAACAACATCATATAGGTTATAAGG
AAATCCCTTATGCTTCACATTGCATAGGTTGTTGCTATTAATACCACACT
TTGCCGCAGATGTAGCTGTCAATATAAGGATCTGTGGCAGTGTGACAGAA
CCATCAGGATTGATTGATGCATTGCCCGGCAGGGTAAAAAAAAGAGGCGA
ATGCTTCCATAATTGGTGTTTTCATTTTCAATCCACACTGCCGGTAAATG
AATGACATCCTTTGCTAGAAACCTGTTAGTCTATAATGTGATTACCCTTT
TTGAGAAGTGCTCCTTTGCAATTACTCCGTGAATCCCCATACCACAAGTG
TTGATTGTTGGGAAATAATTTAAAGTCAGTCTCCGCTGACTTAACCTATT
TCTTGACGGGATCTCCCAATACGATGCAGAGGAATTGAGTAGCCCGATGC
TTGAGCAGGCCTTGCATGATGTGCACGTCATTGCTTTGAAAGAATGACTT
CAGACTAACTCTGCAGTCCTCAAAAAAATTGCCAACATGGCGAGCCGGGC
GACAGCAAACGTAGGTCTGAAAGGTTCTTCATGGCCTCAACAAATTCCAC
TCTAAAACTTCGACCAGACTGTTCCACTGCATGAGCCTTGTCGATTGCCA
ACAAAGTAAGCAGTTGACATTTTGCCAATGCTCAATAGACTGGATAGAAG
AATGACTTGGTAAGGAGGGATTGTGACAAAACAAACAACATGATGGAGGC
GTGCTGTGCCTCTTCCATAGTAAAATGGAAGAGTCGTTCTCGTAGGGCCC
TAGTGTTGTTGTGACAATGTTCGTCAACGTAGTACGCCTCAATGGCATTG
TCCTCAGAGATGTTATGATCCACTTGATCACTTCCAGGGCCATGAAGCAG
AACAAGGATGAGGAATATGCCACGTCGGAAAGCCGATGTCAAATGTGGCA
CCAACAACTTTCCATCCACTGTACAAAGAATTAGGATCAGCTCAGAGTCG
TCTTTGAAGGCAAGGTCATTGATGGCTTCAACTTGGAAGTCACACATGTG
AATGGTAGGATGAATGTCCCTGGTACAAGCAGTGATGATATCGATGTTGT
CTTGAGGTGTTTTGGATATTTGAAGGAACTGTGTGGATCAAGCGCAACTC
GAACTGGGTGTACTTTCGCGAGACGATTGAAAGACGTTGGAGATCAAGAG
GGCTAGGTCTGGAGGTTGCGTAAGCATAccttcattatcgtaggtgaagt
ttggatgagagtcatgatgtctgtagttgatggaagacagtgaagcggtg
gcgggcgtggcggagcccacagtaatgaaagcatggattcatgatagatg
atggtgtgttgggatgtggacgacgttggggtcatgaaaggcaatgttag
gacgttgcgtgagcaaaccatcctcgttggaaccatcgcggtgaagggtg
tcagcggcagcatggttgtcggcagcaggaccaggagatgccgtcccagg
agatgaaccgtcgagcacgatattatccaattggtaatttggtgaaaagg
tgggaccgcagctctggttgcccccaccatggtgtggtgatggtgaaaac
attatacaatttgttgtattttttgaaataacatgccatttacacgcaat
accatcgtgagaaccatcgtgagaaggggctgctcagttgaacatcttgc
acccatgcgagggtgtaccccgacatatcgccctgactagaatgtaccgg
aaggcagtagttttgaaggaattcaaaccaattgcccttctggccaagca
atagccaatttccattttgacatggtggaatgcataatgtgttagtggtc
gtgctagataaatttttggcggaggcttggattctttcccagcttttgtc
tcaaaattacctctaaaattttatgtattttctagtactttaggttgggt
gcgtaaaggtgggtgtccaagcctgggagggtttcaccaagatgaaacca
ttgcctatctacaggtataggcgtgagtcatcttggtagtaagctgtatg
gagggtgGTCCAATAGAGTGTTTTAGGCAGTGTCCATTGCAAATATTTAT
TTatcaagattttttcaaaatcttagttttattggaaaTCTTGCAGCAGC
TGCTAATTTATTTCCGTTTTTCCATTGGGTGGTTACTAAAATTCCTGTAG
TTTTTATGTGCCCAGTATTAATGTTTTGGACATATTTTCTTTATGTGCCC
GGAATTAATGTTTTGGATATATTCTCTTTATGTAGCTTGCGCTAGAATTT
GTTCTACAATTCGTATTATGTTTTTGACCCAGTGTTGACCCCCAAAAGAT
CCCTAAACGGAATATATCAAAAAATTGTGACCAATCTTTACATAAATAAT
TCACGTGTCTGTGTTTCTCCTAATGACATAGCATACTTAAAGAACGCCAA
AGCAACAGAGAAAGTCTCAAAGAAAATGACATGCTGTTTTTTCTAGTAGC
CCAACTTTGCATTTGCGGCCAACAAAGGACCCCAAGTTCCTCTGTTTCTT
GGGAGAAATGACGCTATAATTAACTACAATTGATTGCGTGAATCAGGAGC
GAATACACTTCCGGCAGAGCCAAATATTTGGACAGTGTCTTTGCTTGATG
TTTTGGATAGTATGGAGAGGGGAACAAGGCCTGGAGTTTCACAGTTTTAA
TCTTATGGTAATGCAGATGATGTCTTGAAGGCCAGTGAAATGTCTACATG
AGAGTTTTGCCTTTGTCCAATTTGCCATTGAATTATACGTGCAAGAACTG
CATTGATAGCTCTATTAGAAATATTCATGATTTGAGGCTTTCATTATTTA
TCCAAATGACAACAATCTATTTGATCGTTAATAGGTACTACTTTGATATA
TTCTTATTTCTTCCCTTGACACAAATTGACAAGCCAAAGTTAACATTCAC
TCTCAAAGCTGCTGTCATATGAGACACTGCACTCATGCTAAATACTATTT
TCCATTCCAATTCGTTTCTCTCCTTAAATCACCATCATCTGAATCTTTAA
GTATTCTTCTAGATGGATGCAGTTCCATCAACAAATGATTCCACCCTTCA
TCTCTAATAGGATTTATATTTTGTGTTGGATAATATGGCACCAACGATGT
GGTTTCACTACAGGGAACGGAATTCAACAAGCACTCAAAGTCATCAAATG
ATGTGAGGCTACCTGAAATGGACAAGGCATCATCTTAATTTAGGTTAGGA
TCATACTTAGGGGACATTTAGGAGTGATTTAAGGGGCCCCTAAACATCAC
ATATAAAATTATACAAATTTTAGGAGTCGCccatttttccactggaaaat
ctcccaataatagggggaatttagggtggtcaccccgggccattccaaag
aagagtacaggtgagacatttacctcctattttacatattctctttttgc
actccctcagtGATCGTGAATAGACAATTGATTTAGaaagtggacaagac
tggaggaaagagggggtggaaattattttcttcagtccacactgactccg
acctggactcaaatcaaaaatttccaccccagcgggtgacggacaggggg
caactttccagtgaaaaaaaggaaattattgaatttgcaatgggcactgc
tttaacatggtgaaagatcatagctatatgaaaaacttgccctaatacat
cgagggtagcaatattctacccctcccgccatgttgcctgctgtgctcat
caatgctgtccacccctccaacatgagtgtgataagtgtagtgacttccg
acaacattggaggtttcttggcaacaatctggagccatggggagcaatat
atattggtgtattgctggtgtgaaggggaaactatttgtcagcgttttag
ttccacttgagcagattaaataactgaaaaacacaagtgtcagtgagatt
tgcccagtgttccatatacactggtgttatctgtaatctggcttatacAA
tattaagcttgtcattggaaaaaaggggaggacatttagtggaatgccac
cctccttgcccatcatgctggattgtcctgaatagccagtgaaccaggga
ggagcaatggtccttgtgggagggcaggtgaattaaaagctatttgttat
gcatttgtttgatggtttacaatcaatgctttaatttcacttctctaatt
catcttcatcagatgtatgaggggttttgtcagtataggatttttcatga
gaattaatagagagaatctctgagtaatttctctttttgcaaaggcacaa
caaggatgtgtgacctcccagaacttctctctatcacaggtaggagtttc
attaaactggtgactgatgaggaaatgaaaagttatcccttgaagttctc
tttccacaggctGAGCGGGACACTGTGGGATTGGAATTGAATGACTTGAC
AGATGATGCCAAATATGACATAGGAATGGGTCGCCACTTTGGTTTAGGCA
AATGACTTCATTTGGAACCCTGTTTTTCTGTGTGGTGAAGGTCAAAGACC
TGCCATGTGATTAAAGCAAGAGTTCATCTGAGTCAGTAGCAAGTTTTACC
TGTCAGGTGCCCAACATCAACGGGACATCATTATTCCCAAAAGTATTGTT
GAGGTTTTCTCCTTCACTGAGGATTGTGTGTTCTCAGGTGTTGAGGGTTT
GCAGCACAGTCAATTTGGATGAGATCTCCTGCCATTTCAAGGTCAGAGTT
TGTAATGCTGTCATTTGGGTTGCTAAGGGCAACCGGGTTGTCCTGCACAA
ATTGAAATTGAGGCTATTCAAGTCATCAAACAATGGCTTTCTGTGGTTTC
GAGTTTCCTTAAGTAAGAATGGAGTCATTAGGAAACCACACGCAACATGC
TCTTGCTCCACATGCATCCTGTTCTCCTTAAGCATGAGGCAATAATGGAA
CCAGTTCCGATATGCATGTGGGACAGCTTGCCAAATCCACTGCAAGCCAC
CAAAAATCCTCTAGTGCTTGATGAACACCGTTTTTGAGACCAACAGGGCT
TTTGGTTTGCAGAGAGAGGATTTTTGAGGCAACCAAACATGTTCCATGCA
TCTGGAATTGCAATGACCATAAAACAAAGTTCGCCCAGAACCTAGTGCCA
TTTCTTCACACTAACACATTTTTGTCTAAGAAGAATGCTGTGCCAAAATT
TCCCACCGGCACTCAACACACAGCTGTGGGAGATGAGTCATGATATTGAA
TTGACAATGATCCAGCCAAGTACAAGTTTCATAATGccgcaggagtagtc
accctgtggtaacgtttttagagacatgggttctcacctgtatggcgagt
ccccaggctggagtggatggatgacttcatcaatggcatGTAACCAAGTT
TGTCTTACATGTTGACGGGAACCTTTCTGTTCAAGGGCAATGAATTTGAC
AACAAAAATATTGGTATTGGTATACTGCAATAGTTGTCCTGTACTTGGAG
GCATGTGTGGTGGGTATTGGGACTGCAATGTTGGTAGCTGTATTCGGAAA
TGGCACTTTTGGGTGTGCAGGCAAGGTAATGTTCGCTGCTAACTCATCCA
GTTGGTGACTTGGTGTATAGtatgaataatcagcaagttgactgctagct
acacagcaatcatttcagtgactgtactcaagacaggggactgtttttcc
atcccagtggtaggacaaggggtaaggcaattaatggttctgaactgcca
gactggaaggggaatattacaccaagctttgggatgccatgtggtgtgaa
atccatgcaacagaaactgcccttaagatctgtcttcgttagggaaatgg
taccatgagttatgttggttaatgatatctcccacagaatgccatcaagg
gcatgacaaaactgtattgcctcaatggtggttagcggtaatgtttttta
agttacaagggactatgtttagtcgcaaacccaGGAAGACCATCTGCCCC
ACTGCGGGGCCACTGCAGGAGGGGACACATGGAGACCAGAAAGTGATTTG
GCTGCACAGACGGAAGGACAGCCCAGTGTCCTATCTGGATCATTTCAATC
AATTCCTCCTCCAAAAAGTCAGTGTGGTCTTTGCTGCTATGATGGAGTCC
CCATCTAATAGTTTGATTGATAGTTGGTTGTTTCCACGACATGTTTGTAA
ACTTGACAGGTGCTCCTCTATGCTTATAATGCAGCTACAAGAATTGAGCT
GGGTGTTTAAGATTGTTGAGAGAGGCCAAGTCATTTTGACGTCAATGAAG
TTTGACAAACTGTTGCCAACCCACTCATTGTACCAACTCAACCTCATTGC
TGATTATTTACtgacctgaaccattcggcgcaaaaaaaatatcacgagaa
aatatataggtaagtttgacaggggtcgaagagtttattttttatgagct
taatttgctctaattgtgaggatggaagggcagtggagctgctcttccaa
cccaaacgatgcaaacaaaatatgtgtagattctacacacatttggtatg
tatttagccttcttgaatgaaggggctatggactctggtgttccggagcc
catagggcagtggactcctgtggtggggagtcctagccttttggaccagg
gcggtggactccaatgttggggagtccttgccttttggatcaggggcagt
ggacttccggtctggggagtcctgagaatgctccttttgtattttgtacc
aatgggtacaaaaatgggctgattcttggcctatgtcatttaccGAGCTC
CTGTAACACACTGTGATTCAACTGCTACAGGCTACAGTGGCTCTCTTGAC
AGGCAAAGGGATATTGGCTCGGGAAAGTCACTCTCTGGACAATGAAGCTG
GTGGAAAGGTGTTAATTGATGTGCTGATGGTGGACATTTCTGCACGTGAG
TGGGAACTACAATGGGGTGGCAACAGGGAGTGGGGAGTTGGTGATGTTCC
AGTTACAGTTGAGTGCCCCACCCCTATTCATCCTTAGGGTAGTGCTCCCT
GCTCCATCTTGCCAGGGAAGAGTATTCAGGGTCAGTGTGTTGACATGATC
AGCAGCATGTGGGCCGGTTGGGCTGCACATGCCTTTTGCATGTGCCAGAC
CAAGCACATGGGTttttggtccaccttggaggcttgaagttcagggatat
aatttcagttgatcttaagacttaagatgaatatcatagattttgataga
gtttccattcactttatgcttcttgacatccccaagcaaactctaactaa
agtcagtgttggtgcacatttctctgccattgtcccagatctaccacttg
tatttcaaaggatctgccaggtgattcatcagctcagtgagtgaagctgg
tcccaaagaagcagtccctagtgtgggcatggtcgttaagaccactgatt
acgaaagatttactctcaggacctgacacagccacccctgtagagcctga
atgagagagtcctaaaatttgcttggagagtcaaagagacaatggggggt
catggcttgttaattcattataatccatcacctcagtgggccttggtagg
taaattgggagatttgtggctgcttgatccctccaatacttgaacatgca
gaaggataggtactggagatgtggcgcttagccggcttcattcatgcatc
cggtagctcatgtctttcccatgcagtagtgaagtgctcaaacagctcgg
attgcttggagatgttattatggaaacaatggccaatggctaagagcaca
gacatacaatgtcaatttgcaggaggttgttgattgacttgttcttttgc
aggagatttgctgacaacttgagcatttcctttgcattggcatgtgtgag
gatgttgtttctagactgagccaggcttacttgaacattgatcaattgct
gctgttcctcattggtttccccatagagacaaggatttccaaggaagcaa
ctagtgattgagtcctctgtcaaatgatgccttttcatgatgcaaaaaca
ttaaccatctgagtgttaagaatgatcatTTAAGTTGTATGTGCATGCAA
GAGTCTTGATTTGTCATGTTTGGGGGCTTgtggcttcagaaaatgacaaa
gtcaaaatacaatgtcagtcatatcagagtcccgattgctctaatgcttc
gatttcagacttacaaaAAAACAACTTGGTTTTTCATTCAGTTACAAGTT
GTCAAAGTAAAAATGGGTTTAGCCCACAAAATTGGACATGCCTTGATGAA
CAGCCTTATGTTATGTGTATTGCaaataattaccagcagccgctgcaaga
ttttttgtagtgagctaaactgaatgcaatttgtagaaacagaggaagtc
gtagtttaaacataaagtggcttggctacgcACATaagaaggctaaatat
aataggagcactcctgatctgtctgttgtccgtgtgacggatgaaaatga
tgtcacagttggagtaaaaaaatatttacaaccttacatcgatcgaaaga
tgtttttactagctttcgaacggtcttctcatattttgtttgtttgaaca
gtctttcacgagttattgtgaattgaaggcagctgatcggaatgatccga
tccaatcattcttgtagaaaattggtatgtttctatggtacgggttagaa
tccactttgaaccacgtgatggactttgaaccacgaacgaccagatttac
tattcccacgtacgaatgtacgcgtcgaccctcaaaattcgtggacacga
attgtcagatagtctgaccgtgccgctacatagttgcgtgagaattgctt
gtgtgcgagaatttttatattgcttctagagcttcccatatctgacatgc
cttactccgtagaaaacataccaatttctacgggatggactttgaaccat
ttcgtcatttttggcttgttatggcagtgcaattgcagctgccttccgtc
gaagctgaggacctgtagcgctggacttaagcccttgagatagtccctaa
gggatgtgcaatcttggctggttgccagggattggatattgatgtcacac
gagtggtcaaagatatctgacatcacgtggttcaaagtccATTCTGACTT
gtactgcaatagagttacttcgttctctccaaaattctttttttaattta
ctcgaaatcagttttttggaatccactgtctggccggctgggtatcatga
tacctctaggatacacagtgctcctattgtatatagccgtcttATttagt
tgtaaatgggtgcatgcgcctcgtgcgcttcgcgcgcgcctcacacacca
acatgaccatattccatttaaaggtaaacataaatcaacacatcatgact
atccatgtacgtcaccccgaaaaattaattatttacaggtaagttctcat
taccttattgggaagcacctgttttgacaaaatgtgaaaagctgtctcac
tgaaggagaagaagaaggagacgacgaagaaaaaaagcggctcagtttcc
aatacgacttggattttgaaaaatcttgatAATGTTGTCAAAGTTACCAC
ATCCATTGTCTAACTAAGTCAAATGTTATTTGTATTGCAAATAATAATGT
TGGCAAAGTTAACACTTCCATTTTCTAACCATTCTGCAACAGTTTACTTG
GACGATATTTGATTCATTAAGCACTACTGAAGTTAATTGGAGAATAGCCT
AAGAAACAATGCTTTGTTTGAGTAATAGTCTATCGCACACTGGGTACTAT
AACATGGCCTCTCTAGAGTTGCAGGTTAGTGGTGTTGCTTATCAAACCAC
CGAGAGGTACGTATAAGTGCGTAGCTTGCATTGCATTGATTTGCTTTGTT
TCAAAACCCGGCTTGCATTGTCAGGACACACCGACCACAGTGCTAGGATA
CACAGCACACTGGACTTTTCTCTTCTGTCAATGTATCTTAACACCTGCCC
ACATCAAGCCTACTGACTCTTCCAAGAAAGAAATACTCAACGTCTCCTCT
TCCTCCTCATAAAGGAGGGTCTAATCAGCATCGAGTCAATAAACCAACAA
TCATCTTCACTATCCCCAGTGGTGCTCAAAACAAAATTGACTGAAACATC
TTCTTTTTCTGGATCGTCATGAATCAACCTGACAGTAAAATATGCCCTAT
TGGTCTCATACATCACTTCAGCTTTTTCAATGGCGATGGAATCATGTTCA
AACAGCGCAATATAGTCTGGGGAACTCATGAGAAATTTTCTATACTGTTC
GGGTGTCATTCCTTCGTCTACTTGCTCTCGCACCTGCGAGCCTTGACCAC
TGTACCCGAAAAATACTTGTATTCCGTAGTCGGGCGTGGGTATATCATTG
TTTCGGATGGCGTTAATGACTGTTTGTTGCATCGTACCACATGGATTAGA
AGGTGCAAGGTGCAATGTTAACAACAAATAATGAACAAGGGGAATCCTTT
CCACGACATCAATGCAAAATTCTTACCCAACATCACAACCTCTCCCGCAC
TCAAGTCCGAATCAGGAACCACGACAGGAGGTTTGTAAACCCCAATGTCG
TCCTCGACGGTGACCCCTCCTTGGCTATTTAACTCGACAAAGGTCCCGGC
ATTATCAAACATTCGATCCTTCAAATCATCATACAACTTTTCATCGGTAA
ATAACGAATCCCCCTCTGGCACATCATACTCTCCCAGTATCGCATCATCT
TGATCATCCAAGGCCCCCTGTTCGGGATGATACTCTCCGTCTTCTCCTTC
CAGCTCTTCTTCTTCGGCGGTCGCAAAGTCAATTTCATCTCCTTCCATTT
GAATCCCTCGAATTTGAAGCATTTTGAAAAAGTCCGATGCGAGAGCGGCT
CCTTCTTCGTCGGTTCGGGATTCTTGGGGGTCGTAGTAGAATGCTTCGCT
TTCGTCTTCGCCTTGTTCGTCGTTGGGGGGTGATCCGTCGGTCATGAAGC
GTGGGGTCCGTGGTAGGATTGTTTTGGTGGCGGTGACGGCGAAAGCGGGG
GCGTAGCTGCGGCTTGGTGTGACGAAGGCGGTTGTGGACGAGACGGCCGT
GGCGACAAGAGATGCAAGAGCCGCGATGGAGAGCTTCATGGTTGTCGCCA
GGAAATGGACAATCGATCTTCTTTGTGATGGCTACGGGGGATCAATGGAG
GCTGGTCGATTGTCTGTCGAGGTGCTGAGGACCCTTGCTTCAGGAGATCT
TGTATCGTTTTCCTCCTAATGCAACACGGTGAAATGTTTGTGTGGAAGTA
TTATTTAGAGCAGTACATATTagtggttctcaaagtttttttttccctca
gatgcgatctcttcttttttgctacaatagacggaaaattacttaagggc
acttacgtcagacgtcatgcgaattttagacatcacatctgagggtcaga
aaactatgagatccctttttatacgatttttacatcatcagacacagtaa
ttacctatctatttttatttttttgttatttttacgtggcttcacagatc
ttgcccattttccgatttcattcaaccacgggcattttgatctccgcgat
gatgggacgcatcgtcgaagtggcgagttagacgatcggggagagggcgc
cgtaggtatggaaggaattcctcttggagtgctttcccccctcgccctcc
cccgtgacgtcgaatcttgcccctgccaaatcatttccctcgtcgccgtg
ggaattgagctgtgttcaacaaggttcaacagccgtcgtgtctcccatca
cgtcctccccgtctccggcatgaaaacagcaatccaccgcatcttcccgt
ccgtcgacgacgacaactaagttgtttaacttccaccgccgccctcgcct
ccgccgcatccacccgcgcccgccgtgtactggcgaattctcctgtccta
ttcctccagatcggaacgtcgtgccttcaaattccctcctcttttcggtt
ccgctgccgccgcctgtgttgcaccatttacttccgtcaccaccggagat
gtttctgtcaccgtcgcctcgtcttccgacgtcgactgcgccgtctagga
caatcgcccggtgaacatccttcgcctggtaggtatcactttatgtttgc
gcaccagtctttttgaaagagagaggcacctggtgtctcttctgtttttt
gggatgagacggcggcgtaaccaggctagggtttactgtgtgcaactact
tcttctccaccaacgacaaactgttctcattgcgcaaatgtttgttcctg
acgatgtattgttggattgagctttgacggataagcagctcattcaatga
taatgatatctgaattgaacacaacaataaaccagatgacttcatgctca
aacagagtatggacattgatgaatgtgtttagaatgtagtattattttaa
ttcaatattaattaattaactagcagtattttaataaatattgaacttaa
tacaattaatacgatcgattgtgaataaaagtaaacatcagatctgagaa
ggtcgcatctgatctaagccaaaatcggctcagatcagatgcgatcactc
agatctgatgtttgtcgctaaaaatgagccaattctggcattagaacacc
caagggacttgcgaaatgtccgaaggatgcgacaaaatgcctcagatgca
atcatctcctgtacatacgtggcccggtatgttacgtcacagaaattggc
ggagtgtcgagttggagatcagatctgaggggaaaaaaagaactttgaga
accactATTGTACACATAAGCGCCATGTTTTGTGATGTGGCTTGTCCCAC
ACCGATGTCACTTTAGGCTGGTACCAAATACTGAGAGATAATAAATTTTT
tacgtcacgtaaaaataacttacttaggagagaaaaataggagtatgggg
gagcactaccagcctaaagctccgctccttatagtccaaaactgaggaca
tcactattttttgttcaccgaactgtcatcgcgcaaccaccatgaacacc
acacctcccaccccaaattccttgccattgccgccgggccagcccgtttt
cgttcagaccgcttacggtcccgcattctacaaccccgtcgacggctcct
tgcaccttgccggagtccctggtgctgtcatttatccacaaactgccctg
cagcagcagcaGCTCTCCCGTGGAATcgccacctccgccgccgccccggc
cgcctcttatgctgatccgtcgacccctcgtatcgccgcggatcatacta
tccctttttccgcgggccgtccctatcgcgctgccacgacaaaccatccg
ttgcctcccagtgcctccgccgctggcgatgtagagaagtcttcatacag
gccatctgaagacatggcttcggcgctcagctctctcccagaagaaatgg
aagatggggaccaatcttcgtcttcagcaactcctagccgtcgggaccct
tcacgaggatcgtcgatgtaatggtttcgtattaaatgttgacgtgacgg
gaggaggtaagtctcatgccatgaggatgagcatttcctacgagggcggc
atcgggatcgtctgtattccactgctcgcgctcacagcttccgtgcagtc
caagatggaagactttgacgagaactatggacccgtccttgttgtccatt
tggacgagcattgttcgggattctgcacgaaagtccgtcatcgaattact
actgagggtgaaacgagacaccaacagaactatcattgtcctgacctctc
cgcaatacattgcggagaatagtgatctgagacactgtctcatctcttgt
cgcgatcaaggaacccttcgcacattccaagttgatgaggttcatttgtt
ctgtcttcagggtgtgggatttcgagagtgcatactaaaccttggtcgtt
tcctcaagaaactattcaagggtccacttagaccgtatgtaatggcttgc
actgccacctggtccgtcgagtgcaaagacatattcttccaaatcaccgg
aatagagatcaaaaaagagaacattgtgtgggctccaatccaagccttcc
gccaacgcaacatagtgttgaggttacaatttagtgaagaggcgattcgg
tatgtgccttcgttgatcgttgagcacgtcgatcacaaatgagagcaaag
gaagctaatcaagcttcgcggattgggtctttcgtggtactgtgcagctc
gaaagctgagtgccacaagatgtaccaatcaaccgagcttgccatggatg
cggcggagattgattgggacattgtcgagattcacggggacctcaacaaa
gtaactaagttctacagatgtagagcttttgcagtggagaatcgtgggac
ggatacgacactgacagggtcgtaggatgtttcgggacttcggcgattgg
cgtgggcttcgaccatccatatctggtttatcagattaatgttgggtggt
gccacgactggatgcaatggcgccaacgcattggccgtctttcaaggcac
ggcgaacagtcgacaagtcacctcatagttggattcaacaactatgtgta
caatgccgtaacatcacagttacgacgccgatccgaatctatcttcggca
catgacggccacacgaatgagttgttaaactctaataccacagtgttatc
tacgaactccactccatcagaaagatctgaccacacaactaatgcgcaga
ggcgtatagtttccaccatgttccacaatcatgtattgacaatgttgcgt
ctcatttgtttgaattggggtgtgtgcacaggaggcttgagcacttatct
ggcacaggaaaatgcatgtggagtcggtacaacgtgataacaccgaaggg
ggttgattgcgtcaactcttgtttcgtatgtactggacaatgggagaaga
tattcaggccagtgcatttggaaacggcgatgcggtggtttgattctggg
acaattcgcgatgcatttcctatcgtaggtgatgttggggacctttccaa
cttttgcagtagtcttattcggttggtatgggagtctccccaggcaatcg
aagggttgtttgatataaaaaagtcaactatttcgaaaggagaggttggt
tgtttttttttacagttgattgcagccaacataatctccatcgacgtcgt
atctgtaaacgttgttcattggagactagtcagggaagcacggtggtgtg
atacattgaatggtacacccattgatgcgaataatggcgtcagtggtatc
agtctctcatgtggtaacgaaagacaacgaggaaactttgttagaagatt
tgtatatcgatataatgatgtgaagagttggtgcggagtaagcgttttac
aagacacgcacaagaagaagtacaatgttgtttttgattaaacaatgtta
ctaaatatgtagtcttattcatatactgtctttctatatatatagtctta
tttattatttaaactttgatgtacgttgtctcatttcgttccattgaaaa
attgtgttttctccttcatcttctttaaattcattgttccgcaatgattc
ggcaatgctttttcggccctagctatagctcgagcaagttgtaattttcg
ttccagtcgcctcctaccgccaaccctctttttctttatgcaatcttttt
ccaattggcggctcctctcttccaaacattttcttgacaaagcatattga
atccgtttttgaaatatccttcgtcatttgtcgggctaaaggcgacaatg
tcttcttcgctctcttgtataacatcaaattcatcgtcaattatatcatc
tgatgttccaacgacacgttggcgtcatcgtcaacggcattcattgcaac
agctaacgattcctcatcaatcatggtcgtatcaacctcgttaccttctg
aggtttcctcagtaccatgtcctactacatcaatattaagggcgtgttcc
gctaaactttcaccggtgcaagagcttgacgtagagtgtgacacatgtca
tgcaccggctcattctcctctccacgcatattgtcttccacccttttcaa
aactaacttagttttgactttattggtttttactggcttcgcaacaaaag
acccactgaattgacggttggggtggtatcggccagcctctaaacaacaa
agaagttcaaccataaaagcggttgtctttgggtcgaaacgttgtgaagc
tgccctcggtggttctacttgagactcggttagattgcaagcttcattca
taaaaattttacaagtaagtgaaagcccaacctgaacactctctcgaaca
aaccctttcatggttcgaggcattgggaaaagactgtaccaacgattaat
cagttccatcatctcgtcttgtgcaattgcatgttttctagtggaccaat
cgaatcgtctcacggtacgactcattctaataatctgtagcttatagaag
tcaatatcgagatacaactgttccatttgtttccagactcgctccagata
acgatgttgtccgatcactctccacactggtgcgaatctttcgtaatata
attcaatgaagatagagtcagaatttctatatgcgtctatgaaatcaaat
agatctctagacatcaacaagaagtttgaacacaaccgaagaaattgatc
agatgatccttgattattcttgaggaaggttgtgaaggaggtcgcaagga
agatgtagaaattagaattagtcctaatgttatcaggagtggattcatca
tattcctttttcaactgaatgtagttggtagagtagaactcagagaacat
aacgtcagtcaacatatggttcactaacatgacaagacgacagttttgat
aatagcattttcttgcgtctttacccacatttttccatccaagaagttta
tgaaacacttccaaaaacccatcataaaagattttgttgattgagatcag
tttggcaagtccagtgtgccaatcacctgggacaagaacaatcctgctga
gtgctttttcaaatatagctagctggtcctcgtgagacccaatatttcga
ggagatttcttaatcatatcctcgattaggttgatgttatccacagtctt
aacatctccaaagaggacaactactttctcctcccaattctctgccagca
tccacagatgtttagacgtgtcgtaaaccaacactccattacgtcgcagg
agatctagagcaatgccaccacactcagtagaagaagcctcgtctacacc
aattaatcccaaaatattcattaatgtaacatttccgccctccttattcc
aaaagagaacggcatctttcctaaaagactgacaattttgaatgagcttc
gacacctccttgtcgttgtgcagtgtcacaaaagaatccacggatgatcc
acgtgtgaacttcttgatgaacttcattgccccatcatcaaccagggtaa
ctgctatcctagcaatggacaggatatcccggcacacatcgcctcttttg
cataggcacagacacgtgcacctgttacatcaacatctgaggctgaggta
aaactcgaatgctgttcaaagaaggaggaatggtccaaggcatccatggt
ttcgtagggtggcatgccgaatggcgatacaacaggttgtttaaggtcaa
aggagagctcagtgattggtttaaagtcaatgaaccttgtctccgaaaac
ttgcgtggtagctgggcaaattgatttgtgccacttaaaaatgaggaaga
atgaccaccacgttgttgttttagccgctgaccacgctgaaagttgtcta
taacgaagacgatgaaatcttccttcgataacagctcaacctgccgctgt
tgaataccgtcatacatttctttaatgaaactatcgcgtcttgacggtga
cacaacaatcccaaagtaattgacagcattgagtgctgacgcccctactc
ccatagacttgaaagcaatcgacagaatcaatgcccagtgctggagagcc
ttcggattttgcattctcttgtatgcaagaatggatatgaatacttgcct
tcgtcgtggtcgaacagccttgatgatccgtttacttttgccgcatgcac
cgtaaacttcacgcaagttacagagatgcgcccataaaactgggaagcac
ttctcggcttgatccacccacttctcgaaagtatccaaattaataatgga
cgtgctgtagtccttccaaccatccaccacaccatcgatgcagaccttgc
aatgacgatcaaactcagcgaagaactgacgagattctggttgattgttg
ttgaaactgcacaaattgtctgggttgttatttaaatccctgacaagatg
tccactcgcaaccaccatcctggaaaggtaggaggtatacaaggagtacg
ccaatgcgaaatctccgatagtctcgttcgcaagtaccttgaaaatttgg
cgtatggtgtctgtgtttttcttcttgtggaaggcgtatgtaaacacacg
gctacaggatttcagaggaccaaagaataacaaatcatacgcgcttgtaa
caaatcgacgccaagagattggcatagtaaacggagtaccgtcaaacttt
tacgccttcgaaagagatggcgaatccatcattggtttcaaattgtctcc
tgaggagagccgttgacgtgttacccgcagcgatgtcgacgtgctgggta
tcactcgagattctgatatcgaaggtataaaaatctcgggcatgcatgcg
aatggtggacgaagaaagagtacgcacgacatggaggaacgtgtctgccc
accaccctgctgtgttaaagacagcaaccttggaaacgatagtttcagta
aataacccaccttggttaagatgatgtcttcgaacatcaatcgagaatga
tgagcaccttgttctctcagcgcactcttcgacgggtgaatcgatggaag
aagtggaagatcgagtactacggatggagctatcggtgacggcggcagtc
gaggttgattgtcgactctccacaaatcgtttgtgtatttgcagtgagaa
tttttgaacgaacgccttgaagacgttgtctgtagagggaatgggaggct
gggccgacaacacgtctgacctagcccacatgaaaacagtgttggccaac
atggccttcttgttatatttcattttgtttggatccgtcgtcctctctat
cgttgcctggtcacccatttcgagcaatgcgtcgtgctcaacctcaaagt
ctgagtcgtcctcctccgcaaaaaacgattgcggtatgtcgccgacccta
cgaatcgtcagcgtgaactccgaagaacgcagcgaggagatggaatcaga
aggaggacaagatggcgattcatcaaacttctggcgcttttgtggtgagt
gatatcgcgaggcgtgggaaggagtgccatcgttgatgttttcgagaaca
cgaagagtagaaggtaatagtggcccgtcccacgcgacgagcggaatcat
cgataggacgacaaccggtgagttgggagtcatcaaccccaggaagttga
ttgcatccatcatgagagtccgcgccgccagcacggtgaaacaaagagcg
cggaggcagcggagagacgtcgtcattgcggggagggtgtacgcaagagg
aaacggcgtttttggtagccgtttgcgtgtttggtgtttgcgtgtttggt
gtgggagaaggtgaaggagggctggtgaccgtcatggtgttatgctgtgt
tttgcggtcgaaaaagaattgtctgaaatttagtgatgtccccagttttg
gactctaaatgcctgagcttttgggatgcacagattggactgactcctac
ttctattctctaattgttttattcctctcggtgacatcattaatgtctga
actactaggtgtggataggtagcaacagccatctatgtaaatgtaattat
gtactactcatacctctatcctatagcatcccaggagatcaggcctgtgt
GGCTTGTCCTCTTTTTTTTTCGGAGTTCCGGATGATGATGGCTTTGGATC
TTTGCGAAGTTTCCGCGTTGAATTCAGTATATCAAAAACAGAGGTAGCAC
TTTGCTAGAATTTCGATTGGCATCAAAATTTCTAGGAGAATTTGGGCGAA
CCATAAATATTATTGCCTGTGAAATCATCGGTTAAGTTGGAACTAAATGA
AATTTGAATTTTACGATTCCGATCTAAATATACATTCTCATGTCCTACGT
GCACAAGAGAAGTAGGTTCGTTCGATATCGTAATAGTAGTCTCTGAACAA
GACAAGTTACACGAGGTGATACAACATGAGTGCAATCAACACGATCCACT
TCTCAAGCCCATCTCTTTCAGCCAGCTTTCTCCGCGTATGGTACAATACC
AGGCGAAGTATGTATTGTACAAAAATGGCATTGGTCAGTTCGAGAAAGTT
GAGAATCGTTGGAATTGTCAGTGTTTTTTGTTTCCAGACAGTGAAAAACC
GCTGCTGGAATCTCAGTGTAATCTCGAACGATCGGTCCACGAACTGCTCT
AGAGGAGTTGTTGTTGACATCACTTTGAGATATCCTCATCAACAGCAGCA
GGCAGGAGAAGCGTGTTCCACTGCCAGTCCACTGCCAGTCTGTTGCTCCC
ACGTCGCGTCTAGAGCCATTGTAAGTTCGCCATTCCTGTCGCCATGTCCG
ACTACGAATCCGATTCCGACAGCGAGTcctccgcgccccctccgccgccg
ccaccgcctcccgccaaccgcggcGCGTCCGGCAAGGCCTCTCCGTCCAA
GCGGGACCCGTTCCCGGAAATCCTGCGCTTCCGATCCAAACGGTCGTCGC
AACGGCCGGGCCGCGCCGACAACGTGGCCGGCGGCGCGGCACACCACGGA
GCGAATGCCGTGGCCGAGGAGGAGCTGGAGATCCAGATGACTCCCGCGCT
GGCGTCCGCCATGAAGCAGGGCCGTGCGGCCAAAAGCAACGAAAAGCTCG
ACGCGGAAGGCGAGGCGCTCATCAAGGACATCGAAAAGGCCATCGCCGAC
GAAATCGAAATGGACCTGCACAACGAGGCCATAGAACTCAACCTGGAACC
CGACGACGCCACGCTCGATGCCAGCTGCATCAACAAGGACAAATCATTCG
CCAAATCGTCTGCGGGGAGGAAGAAATGCCTCGGCATGCTCGTCGCCTTG
CTCCTCGTCGGGGGCGGAGTTGCCGCGGCGCTCATGTTCACCGTCTTTGC
ACCCCCCGACGCCTCCGTCGATAAATCCACCTCTCAGGAGGAAGCCGCTG
TAGCCGTAGACAATCCCACACAACCTCAGCCGGCCTCGCCCTACCCCCCA
GGGACACAAACATCCGTTCCTGCACCGGCGCCCATGGGATCCTCCTCTCA
CCAAGAAACAGCCATGAACGTATTGCAAAAGTCTTTGCCGGCGGGATCTT
ACGCCGCTCTGTCCAGGACCGGGAGTGCACAATCCACAGCCTTGGAATAT
ATTTTGAATCAAGATGTCTACGTGTATGATTGGGACGGGATCGCTGCCGA
GGACGAGACTGCCACGCGCAATTTCCTCCAGAGGTATGTGTTGACCACCC
TGTACTATGCATTTGGCGGAAGTAATTGGGACAAGAGTGAGAATTGGAGG
ACGAAGTACGATGTGTGCACGTGGTACGGAGTGGGATGCGATGGGGTCAA
GTATGGAACGGCGGGTGCCGATTCTTCTTCTGGAGAAGGAGTCGTCACTT
CGATAGATTTGCATCAAAACAATCTGAAAGGCACATTGATTGGAGATTTG
GCAGCGTTGACGGGATTGACTGACGTTGAATTACATTCCAATTATATCAA
AGGTTCTATTCCCCCGGCAATATATGGGATGAAGGGCCTTTCTGTCCTCT
TTTTGGATGACAATTACTTATCTGGCAGTATCTCTACCAGCGTGGGAAAA
CTGTCCAATTTGAGTAGATTGACACTGAGTGACAATGAAATGACGGGGAG
TATCCCGAGTGAGATTGGGGAGATGAGTAATTTGGTCATGTTGTGGTTGT
TTAACAATGATAAGATGGAGGGATCCATTCCAGAGAGCTTGAGCGGGTTA
AAGAAGCTTGGTAAGGGTGGAGATTGATAGGTTGCATGTTTTTTTATTTG
CGAGGTCTTTGGTTTTATTTTGCGTGTGGTATGTTTCATTTTTTTGGACT
AAACGATTCTTCTTCTATATCTCAACATCTTCACCACCAGAGGCACTCGC
TCTCTTCAACATGGCCCTCACTGGCTCAATCCCCACATCATTTTCCAAAC
TTTCTTCGCTACAGATCCTCAAACTCGAAAACAATTTCCTCACTGGTGCT
CTACCCTCAGCCCTGTACTCACTATCCTCACTGCAGGTCCTTGGTGTTGC
TGGAAACTCTGATCTATCAGGAAGCTTAAATGGCATTAACGGGCTCACGA
GTTTGAAGGAATTATATATTGGGTATACTTCTATATCGGGGGTCATACCG
GCTTCCATAGCTGCTTGTGGAGACTTAATGGTGTTCAGTGCACCTGAGGC
CAAGCTTTCCTCTTCCATACCCTCCTCTATGGGGAGCCTATCTAGTTTGG
TTGCGCTAGATCTGGGAAATAGTGGGTTGAGTGGACCGATTCCAAGCACT
TTGGGACGGTTAGGAAGTTTAGAGGATGTCGTATTATCGAAGAATGAATT
TACGGGAGTGATTCCGGATGAGATTTGGGAAGGTTGGGTTAAAGCGAAGA
AGGTTGATTTTTCAGAGAATAGTTTCTCGTCTGAAAGTGGTTTGCCGATT
AGCATTGGCAATTGGAAGGTGAGTTCCATGTTATCTCATTGTTTTTATCG
TATTGACAATGGAATGTTTATGTAATGGTTGTGTTGTTGCATGAACACTG
AATAGTCTTGTGAGAATCTCGACATGGCAAGTTCGGGCATCGGAGGCTCC
ATTCCAGCAGAAATCGGCGGGATGACATCATTGAAGGTCTTGGACTTGTC
AACAAATGAACTATCGGGAGAGCTTCCGAGCGAAATTGGTGAATTGACGA
GCATCACAGAACTTGTGTTGTTTTCAAACAATCTCAACGGTACGTTACAT
TTCCGTTTCAATTAAGGATTTTGAAGGTGTCTACTCTTTCGTGATGTTTG
GCACGTATTTTCTGCAATGTAACAGGGACGGTACCATCGGAAATTGGTTT
GCTTCAAGGATTACAGATTTTCCTCCTCAACGATAATGCATTTGATGGCA
AAATTCCCTCGGAGCTTGGACAATTGTCTGATGTGGAACTTATTCAACTT
GATCTGAATAAATTTAGTACGTCAGCAGCCTTTGTTTTCTTATTTCGTTC
TTTTCCACTGTCTGTCTTACGCTGCTTTCGGTGCACTTATCAACTCAACC
ATAGCGGGTGCAATCCCTTCGAGCTTTGGGTCATTGACAAATCTGAAAGA
ATTGAACTTGCAGAAGAATTACTTCACTTCTTTGCCCTCTCAATTGTTTG
AATTGGAATATCTAGAATATTTGACGGCAGACTACAATAGATTCAGTGGG
AAATTTCCCGATGGCATTACTCAAATGGCAACTCTCATAGAGGTGCATTT
GGCCTACAATCGTGAGTCCTTGTTAGGGTCTATGTATTGCATTTTGGTTC
AATAAATGTTCTGACTTATTAACAATTGTTCTCTCTCAAATATTTCAGGA
TGGACAGGAACCGTTCCCAGGAATATTGGCAATTTGGCGAACCTAACTGT
CTTCACTGCTAACAATTGCCAACTCAGCGGCGAATTGCCCTCTTCTCTTG
GAGCTTTGACTGAACTGGTAACTCTCACGTTGACACGTAACCAGCTTTCA
GGTGAAGTCCCAACGCGATTATGTGACTTGGGTGCAGACATTCAAGTAGA
CTGCACAGTCGAATGTCAATGCTGCACTAACTACAACTGCACGAATCTTT
AGTTTCTGTGGTGTGGTCGATTTAAGGACCTGGAATGAACAAGTATGAAT
GTCTTAAATTAGATTCGCTGTAAATAGTAGTTAAAAAATAATTAATTGTC
TTGGTAATGAAGCCAGACACATACATGGTAGCTCTCACGGACTGACAGAA
TTGGACTGCGAGTGCCAGGTAGTCTCAACAAGTGAGGTGGATTTACTTCC
GCACGTATGGGATTCTCCAATCTGGTGTCGAAAGAAAACTTGCAGCACAG
AAAATGGGCCGAGGTACACACATGATCATACCGAGTTTCTGAATTGAACT
GCTCGTTAGAAATTCGCACCATTTCGTCTGAAAATATGCTGCTGCCATTA
GTTTACATTGCAAGACCATGCTGTCATTGATGCTCCCAAATAACGTGAGA
TATTGAACAAGCCCCATTCTGACGAGACACCGCACTGTTGGTAACGGCAA
CTTCTACAGTCAAGCCGAAATTTTGTTCTTTGGATGATATTTTGGCCGAA
ACTGGTACACCAACCCGAATGCAAATATCTTTTTTGAGGTATGATGCAAT
GCCTGCGATTTGGGTGACGTCTCCTTTGGCTACAGTTGAGCCACCCACAC
TAAATGCTAGATCAGATGACATGTTGCATTCGTTGTCTCCTCGCTTTTCA
TTCACTTCGCAGAAGACGATCGACTCGTAATACTCTGAAGCAGGAGCACC
ATTTTTCATATCCTCATGTTTTGACGTACTCTCGTAAGGAAGCCAAAGCT
TCAATGTCCCAGATGATGGAATACCGTACAGCGCCGTCTTCATGTCAATG
TATCCAAGACCACCATATTTATTCACTTTTTCTTTCGTTTCCCTTTCTAC
CTTCCCGACATCCATGACCCAGCCTCCATTGAACAATGAATCATCTCTTG
GTTTGATCATATCTTCGTCATCTATCGTCATTCCTGAGACAACAATAGAT
TCCAAGCGGCCAGAAATATTGGGAAGGAAAGACGTCCTACACGATACCTT
ATTCATGTGCCATTCGCTTCTTCCGTCTTCATGTGATGGAACACCATGCA
GCAATGAAGGTACACCCGTTCCGGTCGCATCTGTGATCGGAGGTGGTAGA
CGTCCCTTCGCCGTTTCATATAGTCCATCATGCAAAACCCTCTCTCTCCA
GTCATCATCATTGTCCATAATTGCCAAAGCAGCTTCGACACTTTCCACAA
AATACATGGCCAGCATCCATCCCATTAACTCATGCTCCATCTTTTTTGGA
TGCCAAGGACTCTGCCCTGGAGCACCTTGGGGAGCACCCCATTCATCCCA
CTTTTGGAAACCCTTTGGTCTTGTCGACTCTGGCATTTTCAAAAACTCTT
TCTTTACTGCCTCCTTTCCACCCAACGCAATAGGATCCAGTAAATACCCC
TCATCGACATAATGCTGCAACACCCCCAACCTTACTTGTTTGGTATCCAC
CATGACAAACAGGGGAGGAGAATTTTGCATTCCCGCCAAACCATGTCTTA
AATAACTCTCCAATCCCATCCCTCCATTGCCCTCATTCATTCCGTAATCC
CATGAAATACCGTGGGAATCGCTTCCAAGAAAATTGGGAAGGCACCATCC
ATATGGAAAAGAGGGAATTCCCCCAATGGCACTGTTGCGTACTATCAAAT
CGAGTCCCAAAGATTGTAGAAGGGGTTTGAGGATGGATGAAAATATGAAG
GGGAACGATTGCGAGAAGTGATTGCCTCTGCCAACAGTTACGGAGTAGCC
TCCAAAGGAAAGTATGAATTTTGGAAGATCTTGTGAGCTTTGTTGTTCGT
GATGAAGTTTGACCTTCAACAGTCTCATGGCTGTTCCTTTAAGCGAATCT
GTTCGAAAGACGCTATCGGCATGGGACGTTTCCTCCCAAGACTTTTTCGC
AAACGTTTTGAGACCCCGCTTGAGCATGGCAAGCGCCTCCTCCTTTCCTC
CATAGCGAGTGTAAAATTCCGAACGAATCGATTCGATTTGCTCTCTCGTC
GATGAAAATGATGTAGAGGATTGGTTCGTGTACTTGCTGTTTAAACCCTG
TTTCGAATGGAGGCTCTCAGGCTGCAATGGCTCACCCCCATGACGGAGCA
AAGATGATCCACGAACATTTCCATTGCTACCTGCAGACGAAGACGAAGTG
ACATCGTTGACCGAAGCAATCAGATACAGGAACCAGCACATACCCATGAC
GATAATCAGTTGGGTACTTCTGACGAGAACAGCGTCAGTTGATGACGCCG
ACGATGGAACGCCGCGATACGAGTGGCTGCTGCTGCCATTTTTATGTCTG
GAGTTTGTGAGATGGGAGTCGCTTTGTTTGACATCGTTGGTCGATTGTCG
TGATCGACGATGGATTTCCATGGTAAACGTCTCAAGGAGAGGTGAGATAC
ACTGACGTCGAGAATGTGATATTTAAATGAGATTGAAATAACCTGAAATA
ACCATGGAAACACCGTGGTATGATGCAGACCGGCCTCAAGCCGGCGACCA
GCGACATAACTCACTACCATACACGTAccgtatatctctgacgacaagat
cccacggattattagctcttttttacccgattttgtgacatttgtgtttt
ttgacatgttaatcatcctcggtcattctaaaaacactagaattagactc
tccttgccgacagcaacatgcccatatgcatagctcatagtaactccggt
tggtgtcgagttatcacattttatcgctcagcaagacaggcaactttgcc
acgtgaaagtttttggcgagccaaactgacgacaagtgacgacttttgca
ttttttttactcaactcacgactttcaccaccatctgacgaccctgacga
ctgcttgtgacaacattttgacgacctgacgacttttggtgaagactttt
tgacgaccctgacgacttttgatgacgacctcttgacgacccttgtcacg
actcatcgattcccttgtgacgacccttctgagaactctgacgacccact
tgacgacttcacgaccttccacaaaaatctacgtctctgatcatcccgtg
cgtgagagtaagtgacgaacagtacaacttggtgacgaccacgacgacaa
acgaccctaattgacgacccaagagatcttatttgacgacccatgtgact
ccacctgatgacccctgacgacccaagtgacgaccaaaaagcgaccctgg
cgacccctggcgactttagtggcgacccctggcgactttagtggcgaccc
gttggcgaccgtcaaaatctcttggcgacatctgacgactccttctggcg
atacttatcgccaaagtcgaacattgcctgtcttgcagctcacatcacat
cacatcaggtgataggcacacacagcacaacaaggttcgacgaaaagcaa
gggaaaaagcagcctactctacagtaccgaggtaaacagggcggatacca
ttattttttctccgtgttaggaccagtaactaatgacggattataggatt
tacttttatgtatcttttgacatttttagggtcttgtcatcagagatata
cggTAGCTTGTGGTATTGTATACCATAGTTCGGTGCTGGTACTCCGACAG
CCAGTCTTAAATGtcaagatttttttcaaaatcttacatgattagaaact
gatcgactttttctccttcttctccttctgctccttctgctccttctgct
ccttctgctccttctgctccttctgctccttctgctccttctgctccttc
tgctcctcctccttctcctccttctcctcctcctccttctcctccttctc
ctccttctcctccttctcctccttctcctccttctcctccttctcctcct
tctcctccttctcctccttctcctccttcttctcctccttctcctccttc
tcctccttctcctccttcttctccttcttcttctccttcttcttctcctt
cttcttctccttcttctccttctcctcctcctcctccccctcctcctccc
cctcctccttcctcctccttctcctccttcctcctccttctcctccttct
tctccttcttctccttcttcctccttctcctccttctcttctccttctcc
ttcttcttctccttcttctccttcttctccttcttctccttcttctcctt
cttctccttcttctccttcttctccttcttctccttcttctccttcttct
ccttcttctccttcttctccttcttctccttcttctccttcttctcctcc
ttctcctccttctcctccttctccccttctccccccttctcccctcctcc
tcctccttctcccccttctccttctcctcctccttctcccccttctcctt
cccttctcccccctctctcccttctcccccttctcccccttctccccttc
tcccctttctccccttctctcccctttctcctcctttctcctccttctcc
tccttctctctccttctccttcctccctccttcttctcctccttcttctc
ctttcttctccttcttctccttcttctccttcttctccttcttctccttc
ttctccttctcctccttctcctccttctcctccttctcctccttcttctc
cttcttctccttcttctccttcttctccttcttctccttcttctccttct
tctccttcttctccttcttctccttcttctccttcttctccttcttctcc
ttctttctccttcttctccttcttctccttcttctccttcttctccttct
tctccttcttctccttcttctccttcttctccttcttctccttcttctcc
ttcttctccttctttctccttcttctccttcttctccttcttctccttct
tctccttcttctccttcttctccttcttctccttcttctccttcttctcc
ttcttctccttcttctccttcttctccttcttctccttcttctccttctt
gagcgaggcagcattttcaccattgaccatgacaggtcaaacaatgcgca
taagcattgttacctgcaaataattacttttttcgtttgatgtaagtatg
tgctcacctttaggattatatcttgtttccaaaatgggtgaatcgatgca
aggcacatgggaggcaagcaacgtacacgtgtctacaaaccaagcttaga
caagtcaccttattattaaacctatacttcctcactcagtttcaacaata
tttgttctgtcaagctttgctgaaaataactttcagtggcttctagtagt
CTCATCTAAATCTGCCTTTCTGTAGCTTTCAGTTTTGAAAGGGAGAACAG
CCCTGCGGCAGTGGCTTGTCACAGAAGGGCCAAGAAGGGGGGTTGGTGCA
CCCTTCAGTTTCTGGGAGTTGATGTGCAAGCTATGGAATATGTTGCTCTA
TTGTTTCCTGGCAAATGGTATAGCAATATTTCATTCTCTTAAGATGAATT
CATCATACTTGTGAGATGTCAAGATGTAATGACAATATGGCATCAAATCT
GTCTTTACAACAGCATCTTCTTTATTGTGTCCAATTAAACAATTATTATT
CATCCAAATAAGAGAACTTTTACCTCTTATCCAATGGCTCTCATGTTCTC
ATGCAATAAATATTTGTTCATTAACTGTGCCTGCAGTAAAGCTGCACTAA
AACTTGTTATAGTGATAGTCTCTTGCTATAGTTTGGCACCATCTCCAGAG
GGCATGTTTTTCTTCCTTGTGAAATTCTTTTTCCTGTTCTTGGTCCGTTT
CACAGCTAGACGGACCTTGTCATCGTGTTCCTCATGGAGATTTGGTATTT
TATCTCCTCCTCGTGTCCACATGTAGGTGTGTACCAACTGACTGGATTCT
GTTGAAACCACTCCTCAAACTTGGGAAATTAACTGTAGAACTTCTGTCTC
ACAGCAAAATCTGCTCAATGCCAGTGTCCTTCAAGTTACAATTGCAAATG
CATTTGATTGATCTGTAAACTTGAATGAGTCTGACAATCTCTTTGATTGA
GACAAATCCATTCTATGTGGGAGCCTTGATGCCATGAGTTCTTGATTCAT
CATGTGGTGTCCTCATTATTGGCAATGGGGGGCTGAATGCAAATGAGAAA
CAGTCTGCGGTGACAATTGGTCATTATCTCTCAAGATGCCTAATGATCTT
GCTTGCAGACAAGGCGTTTTTGGAGCCGTGGTGTTTGTGGGACCATGAGA
GAAAGCTTGATAATAAATGTGCACTTGCTTACTTTGTGCATGATATTGCT
TTCTCTTGACTCTCACACAAAATTATATCATCAAGTCATCTGAGAATATT
ATATCATAAAGTGTTAGATGGTATGGCATTGAGCAGAACACTGCATAACA
ATAAAGACAAAAAATAGAGACAGCATGACATGATGAAAGCAAATGCACAG
GCTTACGTTTTAAAAAATAATCAGGAACTCCAGGAAAATAATTACTTGTT
AAGAGCTTCAAAACTCTAGTTAGCCCCATGGTTGTCGGGCAAATTTCAAA
TATTCATGCATGAACTATTACAAACATAACAGCACTAACCATCTCTGGCT
TGGTGATCATTAACAAATCCGAATACTACAAATATGAGAACTTTACTAAG
AGCAAGGTAACTCAGCAACACCAAACATAAAGACACAAGTTGGAGCTCAA
ACTGCAGTTCAGAGAGACTTCAGAAGGAAACAATTAAGAAGAAATGAACC
ACAACAAAAGAGGTTGGAACAACTCAACAAAAATGGAACAAATTATTCAA
ATGATGATAGTTATTGAGCTAAGGGTAGTGACAATACATGAAACACCAGG
TGATGAAGAAAAAGAAAGAAGACAATTTCTAGTGCTAATACAATTATGGA
ACTAGACGAGAAGAATGGAAACCAGGGAGAGAAAGACAAGGAGTAGCAAT
TTCATATCATCCCCATGGTTCAAATATGCATACAAGAGAGCTGTAGGTAA
TGGTTTTTCTGAATAAATTACATCATGTAAGTAAGCCACTCAAGAAAAGA
TATCTTTTCTCAAGACCAATTGCTCAAACATGTTGCACAATTACATGTTA
ACTATGTACAACTTCTGTGCACAGCAGTTACTTGCTTGCTCATGCAAGAA
GGCAAACAAATCAAGCTACCATaattaccggtgtataagaaccaccactg
caaaatgaatcattttgacagaaattttccgtttcggttaattaacacac
tctgttgactctaaacattggctatttagattctcctcattgggaacaac
atgcccatatgtttaggtccacatgggtcccattattcactgagtacagt
actatgatcgaaaactcacatcacatcacgctcacaacaaacacacacat
cacacagatgagcaatggttgaaagggtacatagtggctacctccaagta
aatagggtgacctaagccggaagtaggtgaaacgtagttctagataagga
agtagaaaagaggtattccagttgattggaaattatttttataagctatt
taattgggtgagaatgaggactgtaaactatcagtcctcatgcttttaac
atgaaattttcatggtaaatcgatttgtgtcacaattgactatttgtgaa
gttttaactgtgaaaacttatctgtaacatcaagtgtttctatggggaaa
gacttgttgtgatgtgaagtactttcttgggaagtacttcttgtgatgtg
aagtgtttttctgtgaaaaacgattcatgtcttctcgagacaacactttt
gtgaagtgaagtgtttatacttcctttgttgtggaagtttattgatttgg
gctcaataggtcctgtttttgggtctaaaggcctggggagctaccttggc
tcatgtcactcgccccacgaatggagcgataaggtgtcaatgcacacgaa
aatataaaacctcctgaggaaaaaaataacctccggtaggaaaaaaagat
ggtgtagcatgtgacgaagcgtaagtgttatgtggagaggggggataatg
tacagaggttattttattcaaaatatggtgtaactctcctaatgtttaat
ctctcagatttagttccgcgttgaacccttatggtgccattcgtatgaac
tgacgtgatggtccaaggatcactttcataccggctttctgttttgcgga
ggataccgtctttttgcagcagtactttgtcaccgggctggtagtcccag
tcaatgcgggaggcgttttcccgtcttgtgtttttatctgtttgtttttg
tctatattcccctatttttgaccagtcagcgatgtaggggacgtcaaaca
acatgtcccttccaaaaatagctgctcctggtgaggtttttagtactgtg
tgataggtagagcgaacggcccatgcggcatttgtgaggaagtcagcaat
gtcactctcgctgacggtatcggccatatctaagtcagctgtgcggagca
tcgccatgattgtttgatgcacccgctcgagtattgcgttcgcttgtggg
tttctgacactggtcggcttacgcttcagaccatatgaatcacagagggt
ctcgaagtgaagtttaaattcacttccgttgtcgtagataatgtattgac
tacatgggtaacggctaaaccaggtcctatttattatattacctactgtt
gctgacgtcttgtcaaagtagggttgtttagtttggacatgtgtgtcttt
gctcctttgcccctttgtacccgtgggaatatcaagctcctggagctgtg
ataccggcaactctacaattttgaaccagcttgttgcgggatcgatcatt
gtgacgcacatgaagtcaatttgtgtcttgtccttgcccttgagggtgta
cggtcctatgaggtccacacataatgcctcccatgggttggtgattgcaa
gttttgtaggcagtttccgtattttaattgtctgcgcttgttcacctggc
aactgtgacactttttgacgtgtgattggactgtcattcttagacctttc
caatacatcgaaagacgaagagtttcttcgagacgcttggtcccggggtg
ctgtaggtagtggtggaaccacgctacggcatggtgttggaggctttttg
gaataaccattttgccgtccttacatagtactttaatattctgaactaag
tgagttgagtagcccttgtttaagaggctttcgtcttcttgttgtgcttc
cgctatctctctggttgtgagtggatagatggagtcctcttcgtttcgat
tagcaaacacctggttcatggattcctcggtggttgctagggatgatttc
ggttgtgccgtgttatgataacaccagcattgtgcgaaagtcatccaggt
tgacctgtcattcgcaacgggtccatagtccagtcgtgagatggcatccg
caactgtattgtggattcccttgatgtacacgacggtggggccatactct
tctaagagtaatctccagcggtacactcgatcagaggtcagacctagagc
atcctgcattagatttttgtggtcagtgtagaccgtaatttgttgtcccc
aaagcatgcctttgaactctttcagtgtttctactatggccagtagttct
tgttcggtcacgctatatttttgctgcgcctgactcagttttctactgaa
gaacgccagcggcctgttgttttgagtaattacggcgcccaattgaaatt
tggagctatccgtatagatctcaaatccctgcgagtagtcagggtaggcc
aaggtaacatcgcgagcgattgttgcctttacagtgtcgaatgcttgctg
atggatgttgtcccagtgccacggctttttcttcattttattggcctttg
tgactttggtatgtccgcattccccaactaaattgttaagtggtgcaagt
atttcactgcgtcttgcccaaatatccctgtagtactggaccatgcccag
aaatctacggagttgtttaacattttgtggtggtgttaatgcgaggattg
cctgtaccttctttggttgtggctttataccatctctggataacacatat
cctaggtattctgtctccacggcacagaaagatgacttgcgtgcattcac
tgtcaagcctgcgtctcgcaacctgatgaagacccgccttagtttagtaa
ggtggtcttccaggctacccttgctgatgcataataagtcatcaaggtaa
gttcggacgaactcaagggttgccattagctctgacatcttagcttggaa
gatgtcggagaacatgcaacacccattggtaaccgtaggtaagagtactt
accccacggaaagataatggtgcatattttggatgcatctggatccaatc
taatggtgtaatagcccatgttgagatcaagggctgtggcatatgtaaat
ccttctagttcctgtagaacagtgctaattttaggaataggaaacggttt
tctcactacccgtttatttacttctctaaaatcgctgacaacccgtacgg
tgttgtcctttttggtatgatgaatgtgggcgatgcccatttagaatcat
cttgccatttgagtacccctaagtcacatagcctctgtacttcccttttg
gtgatttctacgtgcttcttgggtatgggaaaaggccggccatgatatgg
ctgtgctccttccttcaactggagggagaccggcttacaatcccagtcac
ctagtttcccgctaaatagctcctcaaattcttgtaggagctccagtaac
ttagtttgttctgggacacttaggtgtgtgcagttgtccttgacaattgc
cctgagatccgctttttcatatttagcgtctagtatgtgtatgaggcgtt
ttgttgcctcgagcgtactttggggttctttggacgtgtcttggtagatg
ctattattcatagtccaagcccgttctactgtcgctcttgtttttaattt
attgatgtctctcattggcagtgagatgtcatctactgtgatttcttttg
tccgaaagtctaggacaattcctaactctttcaaggtattactaccaaga
atgaggtcaaaccctggtttggtcatgctatcctctttgtattccacaac
atcaggttgtagaaaatactccttgctactggagtattcaaagaatttaa
ctctgatctttccccttccagttgtctggaagctcccatttgacgtatgc
caagactttggcacctgcctagtcaggtagggaaagggtttgtcttttcc
ttttggtaggaaaataaggtctccatcagacccagagtccagtaggactt
tgattttgttactggggcgactcctcagaggttgtttgtatgctctggag
gactgactttcagtcgctggttccatgatggctattagtgccgtaacacc
gaggcggtccttggtgtgggatgcaacctcttgctttggttgcttgagac
tatggtttgcactgggagtcttaatactatcctcagtggcttttgtttta
ctactgacattgtttttgtcgtaagattttttgaaatatttgaggtcgta
gtctctaaattgtctcgaatttttaattcagacttttttgttttggaaca
agatttttttgacgtcttctctttggtgacagtcgatttaattttttact
tttattagtttggatagctttactcggactgggggtagtataactgtcaa
ttgcagtatttagtttacgtttcttacaagtatgtaattccccagtgcta
tccgacccgcgccttcaagaactttcgtcggagtcgctgtcactttccga
gtcattggcacggcgtttcttgcgcttgccagacttcttgcgtagtgctt
tcttcaactccgcccggactatctgggcaaagttcgcaccctctggcttc
ctttcttttgaattggggcttacctgcgccccattcttcttgatcggagt
accgtctttgttataacggcggcagtcacgggtgttgtgacttttgtgcg
gccccccatgcttcttgcatagcacacagtgcttgtcagtccagcccacc
ttcttgggcttcttggggatgcgagagtcaatcgactccattttgcgctt
ttgatcagccccctttgctttggtcatgctggaaggcttcgcatcgagtt
ccgcattattctcgatgttctctaggaccaagagaagggccctagtgctg
accggagtggtattcttggtcaagttgtattaggtctgccacttggccgg
acacatgcgtaacaagtgagtcgcaaggtcaatgtcatccaagggcaata
ccttcttggtagcctgattagcctttgggctgtagcacaggcagagcaat
gtctcaaggtagctgttgagctgttctactcagacgaaaaactgacgtat
cgagaccctgttgggcttcttcaatgtgttcgtgatatagtacttgaggg
cctcacccgtgtcatgacggaacacctgtaacaggtggaacatgacgcac
tcatggaacgagtcccaagtcttcgtgggagtctccgtgtgcggtactcc
cttgatgtcttcccaaggagcacgagtcacttgggccttaatgatctttt
cccacggctgatgggcctcgtcggagaggaggtttccatacagctcgaag
ggcttcgctcctgccattgtgacggcaagctttgcggcttctagagcctt
tagggccttgtcgtaataggccttagcttcagctagggcaggcggtacag
ccttggcggtcgtaccgggcgcatcttgtttattgcccttcttctatttt
tcagcattgcgtaccgtcacatactcctgcttggctagttcagccttgat
cttggctgtttcaacagccttctcggctgccgcgaagtccgtgtcaagcc
ccagctgcttgcacgcatgaatcgcggagcgtacatgcagtagaaactgc
tcgggagtcccggacacccatactgccacctttaactcattccccgtgtt
gggaagagtcaacttgaagtaggtggtctttttggtcttctcgagggcat
cctgcacaggatcctgctccggaatgtagcgtacggggggattctttcct
ccgatgccacgttcgcactcaatccacttgagcccttcgggaaatgcttt
cacggaggacatggctcgtagcttctctcctagactagtccctaaaaaaa
gtttcttgtaagaactccttggaggcctgaggaagaagtcattcgcgcgg
tggtgcgcgatgaacgtagtactctgcgtgatgaaaatttgtttttctcg
accgcctgtgggtcgtcgggagagccttcgtagtgtggtagtgcgatgaa
cttaccgagtgcggctatcgtacgatagtgacctaagccggaagtaggtg
aaacgtagttctagataaggaagtagaaaagaggtattccagttgattgg
aaattatttttataagctatttaattgggtgagaatgaggactgtaaact
atcagtcctcatgcttttaacatgaaattttcatggtaaatcgatttgtg
tcacaattgactatctgtgaagttttaactgtgaaaacttatctgtaaca
tcaagtgtttctatggggaaagacttgttgtgatgtgaagtactttcttg
ggaagtacttcttgtgatgtgaagtgtttttctgtgaaaaacgattcatg
tcttctcgagacaacacttttgtgaagtgaagtgtttatacttcctttgt
tgtggaagtttattgatttgggctcaataggtcctgtttttgggtctaaa
ggcctggggagctaccttggctcatgtcatagggtaattttttcagatac
attcattgtttcatcgcggcggggagactaacttcattcgtagtggctga
ctaccttaatcgttccaggtgtctagatgttcaaatatccgaatttctgg
gatggccagatctgttccagacctctccccctacccccttttttccaggt
gtgattctaaaccgaaaaaatctggaaagggggtgtccgacacccccttt
tccagattggaaaatcatggatctggaactatctggaaccaaaaaatacc
acgtggaagcatgtggatgcgtgcggaggggcttgtcaccccgtgtcacc
cccaattctcataaggatcatgagcgataatgacgattcggacgcgggta
gtgctcctcatcgcagtgGCTGCAGAACTGGagttcccaactaccagaac
aaaatcctcatccgcattgtcgagaggctgttgcctaatggcaacaaaag
ttggcgcctggttgcgcttgcatacaaagaagagtcaggtgagaagaatt
tgcgctctaaggacgatttaaagaagaattgggtgaggaagctctgcaat
aatatgaaaaagccaactgggagaatgggcgcggatgtcaaggaacgaat
caatcaatgcattgacattgagaggcggattctggacaagacatcgtctg
gaatccacggcggatcctcagaagatgagttggatccatcatcatcatcc
tcattgaactctgaagacggtgagtataagcaagaagaatcatccgagga
ggaggaagaagaagaagtacctcccacagaagtgcagccgaatcaggtcg
caacgacgttcttgcaaccaccaccgttgccaacgttgccacccatggat
gtgatggatttcacatagggcaacgacgacgccgctgatccagtggacac
cactgtgaacagtgccactaacgacgatgttgccaacaccgctgcctctc
gtacctccattgcgaacgagctagacgacgaattcaatttgaaggtggat
caagcgactcaggctacaagaagaaccaccacctccgcttctgttgccag
ggcaaggcagagcactactcctgttgatactgagacaggaaggaaatcaa
agactaagaagacaggtaagagcaataagactaaaaactcgacaaatcgt
aaacgtggctccatgacaaagtcaatcaagaagattgcatcgtcgattgt
cgatggtaggagcgaggacctgcatcaattcatgatgatgaggaagatgg
agtgggacgaggcggaagagcggcgtagacaggaacgcaaagaggCGaga
tgtgagagagaagaagcaaggtgtgagagggaggaaatggaggatcggcg
tgatcgtaggttggaatgccaaatgcagcaacaacaagaaaatatgcaga
tgatgatgatgatgatgatgatgggtactggagcgatgggtactggagcg
aggggtttagcggccttgcctaatatgaatgcagacaatgtggaacagaa
agataacgatgatgaagggaaggaggattaattattgtaagagtgattgt
atatgtgaaattgaatatggaattaaacttgtattagacaaaatgaaata
aaataTGGAATTAAAGTTGCATTACATCAAATTAAATATTATCATCACTA
TCGGAGTTAAAGTCACCTGGCTGCAAATAATACTGGCCAATGCGATTGTA
CCCCTCCAGGTTGACGTATTGTTCGTACTCAGGATTGAAGACAGTTTTTA
TTTGGTTACGTCCTACATGTCCGTCCTGAAGTTGTAAGTCAGGATTATCG
ATTGCACAACCAATCGTCGTTGTTTGGCATCGGATGGAAGTCTTTTCTTG
AAGCGAGGAAAAGAAGCTTGCAATGCACGCATGCCCCACTCACTAGATTG
TCTCAAAGAAACATATACATTGGTCACTCGCAACATGTAATCACGCATTG
TTGGATGTAACCGCCTTGCACTCCGCTCGTTCATTGGCCCAACCAGAATG
TTCCACGCATCACCGCTCCGAGGGAAACCCTTGTCGACACAAATTTTGTA
GTGTCCTATCCTCCTTCGAATTGCATCGAGGAACCTCGCGCACAAAGATC
CATTGGCCCAACTGCCAGGAAAATTAATTGCCGCGAGGAATACCTTACCA
TCCGGACCATAGGTGAAAACATTGTTCACTGTAGTGTCGCATTAATATCC
ACTATAGAATGTGTTTTGCGTAACCCGCTCGGAGGTGCACTCAGTCTTCA
ATGCATTTCCATCCATGAAACCAATCACATCATCAATGGCAGCCTCACGA
TTCTTCACCATCGAAGCAAACAGTGTCATCTTCTCTGGCGTGGGAAATTC
AATTTTCGCGATAGGATGGTACCGCAGACGATGGACGACCAACTTCAGCA
TATTCCTCAGcatacgcgaacagggatttggggtgataccaaaaatcacg
cacagaaatttacaattcattgtgctcccgatgtaaaacaaaaagagccc
caattgaccttcagaggacaaagaccacttacgtccggctctttttggaa
gatctggatgtccaggcggtttgaggacatcgtggagcgtaccaaaagct
tcacgagtgagtcctgtcatcaacaggaagaaagaggggtctccgtaatg
gagaagatgattccacggagatttggaagggtggagtacagcttccctgt
acagccacttgcgttcacgtaggttgttggaatatgtgcaaagtgctaag
ataagcgcaagtatcttaacgcgatgttgagtggaggaggcaggaacgat
tgacagcattccgctcgtggatcattcagagtgtgtcatggtgtcagaac
gaagtggtgatggagaacgcagagggaaatggtgatgggcatcacggttg
tttcgcgaatcgcgctgtcaacatcagggaatcgcgcgaaaaatgaaatc
tgaaacatttgcagccaaaagtaattgtggtagtcagttcttaaaaactg
tcccaaatcagttctaaaatatacacctgggactggatatttgaacatct
agacacctggagcgattaaggtactcagccagtataagaaccacttattg
tatcttttgaaaatgaccggacattttctggttcttaacactggtaatta
cggTAGCAAATTAAAAAATAGTACATGGATTAACAAGTTGGATGTCCtgt
agcttagaggattgcagaagattagaggatttaaagaatagcacatgatt
ggaggattagtggattatttgtatgatttcagattatgtgtgcaattgca
gattatATAGGGTTGACCAATGAATACTGTGGTACATATTGCTGTTCTTT
CTTACTGTTTTTTGTCctatgttgcaaattacttgtttggtactgtcgcc
aaatgcctaaaaatgttactgtcacaattatcacagtaattccctattat
ttactgcacattccccagtaatttgtcagtagggtcgtattgatttccct
aaccccgaccctacatttgtttttgttagacagcaattgtgcagtgacaa
gaaccaccgtttctcttaaattactggggaattactaggtaatttgcaac
ctggTTTTCATCTTTGATGCTCATGACATGTGTGAATTCTTCTCGGATAG
ATTTTATATTACTCAGttaagtcagtttgagtcagtttgagacattgtgt
ccggactcaatatgactcaacctgactcaatactatgcaataacaatgac
atcaatttttatctatcacctatctagtgtgatcaacatcataggttcaa
ctgtggaagttgacttttgtggtgttcatttttgatctacatgcttgcta
acttttgcgcttaatttaagtgttgctgattgatacttgattagattctt
aaatgtgatttGTCAGTTCTTCCAAACCCAGGCTGTAGCTGTAGCTCATA
CTTCTTATTACAAAATCATTTCGGTTACTGATATTGTGTGGGCTTCTTCT
TTTCATTCAATTCATTTGAACGTGAATGCCCTGGGCCTCCACGTATTATT
TGTTGGGTGCATTGATTGTGAATCCTGTGGACATCTTGAACCTGTTTGAT
ATGACAAAGCCCATAGGTTTAACCACATTTCTATTCATCACATTTGAATA
CAGACTCCACAGGTGACCCATTTGGATTGGAACACGAATCCTATGGGCTT
GATCATTTTTGTTGAGCATGTTAGAATGTAAATCTCATGGGCCTCTCTGA
TTATTTTATTGAATGCATGAGAGCATGATTTCAATGGGTCTGATTCAACC
AGATTACTCTCAAACAAGAAATATTCCATATTAAGAGGTAGCAGTTCTTT
TGTGTGGTGATGGGGTGAATTGACAAATCATGCATGAACAAGAATTCAAT
TGTGTTTTGGCATTCTGACAAGGATACCGTGATTGGACCTCATGATTTTA
ACGATGCATGTACTTCAAGTCAATTATATATAATTTTAAAGTGGGATTCA
AGTTCCACTCTAGACTCCAGAAGAGAAAAACAATATTCTTAAGCACTTTT
ATAAATATATGTGTTTTTGCCCTAGCTTATTTTCTATTATTGAGCACATT
CAAATATTCTAAGATTTTGAGACAGTGTCTAGCCAACAACCCTAACAAAC
ATAGAAACATAAGTTTTGAACTAACCAAGGGAGCTAccctataacccgga
ttataagtaccaccggattataggtcccaaagggctaattcttttgacat
ttatgttttttctgatatttactcacatctaactaaactaataccctaat
aagtagtttctccttgtcaccagtaacacacccatatgtagtgcttgtga
ctcctgatggttgctgagaaacctccaatgccgttgaaagtcactacaca
tctcgtgcacctagtggaggggtggacagcatggacaagcatggaaggcg
acatcgcagtaggggtacaatttgcctaccttgaagtaaataaggtaact
ttcaagataccgagaatttttcaccatgttgaaagcaccaactttggtcg
tattataagttcaaacaaaaagtatcttttgacgtttgtggtacttataa
tctgggttatacggTACAAGATAgaattgactttgactcattaactggac
tttgacgcattatggacgcggcgtactattcctactcacaaatctacgtg
ttttgacaaaaaattgatggacacgaagtgtcagatagtctgtctgtact
ttactacatagtacacagaaattattagtgctagaccgtgaaaactgctt
gttgagtctaaaacatcaactattttttggcgcgagtaagtattgtttac
atgacacatcatgacaataattatttagcattgctgactatGGGACAACA
CATAAAAATAAGAAGTTAAATGCAAGACATGCAACACAGTAacccaactc
aaaatgagcactcagagccagtatataaagaagtggcatcaatctgcatt
gcaggatattgttgatgacttagtgaaagagaaagaagaggggtggaaaa
aaagaacttctcgagactcatacacgacgaaactcaaatgcttagaatta
attgggatttcaattacacgtgatgccctatataagagggtcgaacgaca
gtctaagaaaaggccaacagaaccaaccagtccagtcgaggaagtagtag
tcaaccaagacagcgaagtttcatccatctcatctccatcaatggggagc
aacacaactgacagcgaaagccaagacctattAACAGCCACTAACTTGTC
Atccaaggcaggcagacctaaggggagcacaatgcagaagaagagagatg
atattaacaattacaaagaatgtgtcaatgccatcacagaggaatatcac
aacaaactcacattccataaagaaaatcgacagaggcttatgaaaggcct
attggaagcaatcattgagcagaagaaggaggagtttggtgttagtgatg
acattcttgcaacaacgataaggactcgaataagaagagggagtctggct
cctactcacccaggcacttctccaccattgctcaacgccgaaaaggcctt
ggttgacatctgtatacagatgggaaagatgagacagcctcttactcgtg
atgaagcaatagcaatcatgaatgatatgattagcgaaacggaaatggca
gaacgtttgactgattttcaacgggtacgtaccttgaattcaaacagata
tggggttgtcgggaaaaaatggtggcagggttttaagaagcgacattcta
gcctcattgtctcaaagaagggagagaagtttgcttcgaattgcgctgac
tggacaaagctatcaaacataaagcatatgtatgagtatatctattttga
aatgacgaattcaaacatagcctcacctcgagatcatcctgtgtacacgg
accgagaaggaaatgaagtggaagagagtgagagatttgggttggcacaa
gaattgaggatagatcatccggactacatcctttttgctgatgaaagcgg
gtgtcaaacaaatcagaagcaggatggaaatgttgggaacagaaaattca
ttgttgaacatggtactagacctcaaactatctgtagcactgcggaccac
aggtttacaattctcccatttacttccggctctggcgaggcagtctgttg
cgtcatcatcttccagcacaaagaggaagaagtcccagtgacttggaaga
caggaattgatatcacagttgagaatcctattcgaaatgaaaaaggagaa
attgatttagaattgaacattggtgagagtaagtattatccggaaggacc
aaagtgtaagtacaggggaaaagatgttgactgccttacctttgcatctg
agagtggtgggattaccggtgctattcttgtcaaaatcctggagtacttt
gacacaattcaactgtttgagaggtacgagggagggccaatcccaatgct
gattatggatggtcaccagagcagattagacccaagatttatttcataca
tcaacaatcatgatcacgaatggagagtctgcctcggtgttccttatgcc
accgtcttgtggcaagttggcgatgcatcggaacaaaatggcaaattcaa
gattgagtggacaaaagtaaaagagtggatgatggtttataagagcatca
attgcttaccgtgcaccatcgggccaactgacatcattcctctaattaac
agagtcttccacaagtcctatggaaatgtcaattccaacctaaaagctat
ggcagatcgtggatggaacccgctaaacagaaagttgttagaacacaatg
aactgattgatgattcAATTgaaccaattgcgccgaacacactcaccaat
gcaactaacatcaattcttctgaaggaagcataagcctaaatattcatca
aggcttggcagcaactgttcttgatcggatgattgcagagcgagctagat
tgtcacaggcaaaaaaagcagcagatgagaggaagaggaaaggtgataCg
attctgcaaaacctaaaagaagcaaagaaacttacctcaggtgtcatggc
cagcaatggcatccactcccttcgagaccctagatttttggaagcatata
atcacagaagaaaggaggcccatgaaaaattggagaagaatgcacgtgca
agaaaagcacatgttgcaaagaagattcgaggtgtcaaaatgctgcgaga
caaatatggacatgagagcaaacatttgtttgctaatttcagcaaggagg
actgttcgacttacctccaatataagaagcagtcaaataaagacccaggg
atgcccaaggagctacaagaacgccgtttgcgctgtgtggagtggatgga
taggccttcacctacagcatccccaactgcgagtgacgatgagggTGAGG
GCGCAACAGTAGAAGAAGCAGAGGGTGAGTTGGAATTTGATGTCATGGAT
TGTGTCGATGGATTGATAGAATTTGCAACCCAGGCAGGGGGTGGAGGGGA
GGGCATGATTCAGACTTGCGGGATTTAGTAGCAGGATATAAAATAAGCGC
ACAACTAAATGAATCAACAGAAGACAAGAGAAGAAGCACATCATGAAAAA
TTGGTGGATTCAATGCACACAACCATTGCACTGCAATAACGCGGGAGTGG
AAGCATTTCCAAGCAAACAGAGATCCCTGACTGTAAAGCTGAAGGGTTTC
TGACGACGTAATGCAAATGACAATCAAGCAGAGCGCAGAAAAAAAGCAAA
CCATTAAAAATTCAAGTCCAAAGCACACAACAACAAAAGGCGGGCAGTTA
CAAGTGAGTGCTTGTTTTTTCAACATAACAAAACAAAGAGCGGGCAAGTG
TAAAATCACAGAGCTGTCGATGTTCCTGACGCACTCAACAAGCAATCGGA
GGGCCGAGATTCAAGGGACAAACACATCATTTATAATAAAGAACAACGAA
ATCGCGCAACAAAAGAGAGGACAACAACAGCAGTGAGGGGCGCCAATAAT
GATCTGGCCgagagctacagatgctcggacaaaaatcggggggaaggtgt
ggtgctgttgtttgcttcgctttttgctattgtacactaaaaatgcgaac
aacacagctgttgttcggtgtgtgagaactgtgcgtgctggctgattttt
cgtgcattctgagggctctaaatatctgacatttttttcccgtagaaaat
gtactgagttctacgggatggactttgacgcattatgcccatttttgggt
tgaactgcattgcaattgcagctgccttcgttccattctgaggacttgtc
gagctggacttaagcccctgagatagtcccaaagggttgtgcaatgttgg
ccgggactcacggggtgtatattgaggccgcaccagcggccgaagatatc
tgacatttaatgagtcaaagtcaattctAACTTGTACTATCATCTCTTAA
ATGTGAACATATCAAAGATGGCTAATATAAACAAAGGCATGCTATCTTAA
ATTGAGATGCTTTCCAAGTGGTACCACACATTGTGACATTGACTGAACTA
TGATGTTTCGTTCTTTCTTCATTGCATTTCTTGCCATAACCGCATCTCTC
CAGCTATAGAAATCCAGAGGATTGAACCTGGTGGTGTCTTTTATAAAGTG
CATCAATATGTTGGTGAGTAATATGCCTATGCCAAACACATAACATGGCA
GTATCCAGCTCCTATCCAATGCAAAGCTTTGAAAAATGAGATAAAACTGG
CTCGTGTTAGCATGCATTGAGAGTTTGAGAGTCAAGAATAGACGACCCTC
CCATTTCTGAGGTTGCATTACTGATGAGGCATCTAAGCGTTTTTCTTTCT
TGTCACTAGCCATGCCATTAGCCTGATTGTGCTGTGCAACTATGTTGTCA
TCCGGCTTCAATCAAGAAATTTGTTGTCTAAGGTGGTGCAGCAGGCTAAA
TCAAATTCTTCTCACAAGTCCTACTTGTAGGTTGGTAATGTGGAGCAAAA
ATAACGAAGTAGAATGGAACGAGTGAATTAGCCCCATGGGCAAAAATAAA
TTGAAGGTATGTGAAAGACAGATGAGAATTACAACACGTTAAACATATGT
TGTCGCAGACATGATACTGGTTGACCTTCCTCCATAACAATATTTAGAAT
CTTCATTACTCAGAGACCCTGGATGCTGATCAACTGGGGGCCTTGAATCC
TGTTTAGAGCATTTCTCCCCCTTTCTGTGTCATTGGTCTCTGGAAAATTG
TGATAGTAGATTTCATCATAATTGCCGTATGCTGAAATGGCATCCTTTAA
TGACCATAGGTAGAATTTTCCGAACAATGTCATAGTTGGCATATCAGCTA
TATCTTTTGTAATACCCTTCTCGGCTGCGTAAACTGTTGCCAAAACAATA
CAATTCACATAAGAGGAAAATATATTGTCATCATCACGGCTCGCAACTGA
ATATACAGCTACATCATCTCTAATGCGGATTGTTGGGTTCCATAAAAACA
TCAAGCAAAATATTGAGCAACATGGAGGTCAATAAAAAGTGTTGAAGAGC
TTTTGACACTTACTTTCCGGTTTCATCCCCATAGTAATAAGGCATAGAGA
AAGTAACTCCTTTACGAGAGGCGGTACCGAAGTCAAACTTTAGGTTAGCT
GGGAGTCCGAAGAGCACATCAACCGTATAATTGGACAGAAGGCTCAGGGC
GCGCTCATAGTCATTGAAAAGGGTGAGGTTCACTGCTCGAACATTTCCAT
TGTAAATTGAGGCCGCCAAAGTGATGCAGTAACTCACACTCATTCCGCAT
AGGCCCTTTGATGTCGTGAGATTATTCTCTATGCATCCATTTTGATTAAT
GATTCCACAATTTAATTCGTCTTTGCTTGATAAGTGGTGCAACAAACTTG
TCCGCACTGATTTAGGTTCATCCTCGGCATCTTCGTGATACAGAGTTCCG
AACGGTGTAACATACAGCATCTCTGGTGCCAAAATCAAGATAAACAGCAT
TGGTAACACACACGGACGACCTAAAGACACGGCATTTAAGGAAATAATCA
CCTGTACCATTGTTGATTCGATTAATGCGACTCCGGTTGTGGAACGAACT
AAAGCCTTTGGCGTAGAGTTCACCGTAATTTCCAACACAATACACGGCGT
TCAAGTAATTCAATTTGGATGGAATGTTGGTAGGCGCATTTTTCTCGCAG
AGAAAAGAATTTTGAACAACTCCTTGCCTTTCTCCAAAAAAGAGAGCTTG
CAACACAAAGTTGACTATGTCAGACCACTCTGTTTCATCGCTACGCGTGA
CAATTGCCAGAGGCTCATTCGTAAATGTATTGGCGCCTACAACGTAGTTA
GACAAGTTCGCGGCTTCCATTTGCAAGGATGTCGCCTGTCTGTCACCAGC
AACAACATTGCACGTGCCATTTCTAAACCTCTGAAAAATTTCATGCCAAC
TGAATTTATCACTATAGAAATCTGGTGAAAAATGTCTCGAGATGAAGTCA
GCTGCAGTTGACCCAACTACGCAGATGAAAAGATCGGAACATTCTTCATA
ACGTTTTTGATTGTAAGCACAATCAACAAATTTTGCATTTCCGTTAAAGG
ACGCTACATGGAATTGGGGACGTAACCTGCTATTGAGCTATGAGTAGATG
CTATTGGAAAGAGTACTGCAACACTTTATGACCTTACCTCCATCGTAATA
ATATGGCGTCGAGAAAGTGAAGCCGGCTCCCGATGAAGGCTTGATTTAAT
TGAATTTAAATGGACTCGTGTGAGTAACGCCGCGATGCAAACAGAAGTCT
TCCCAAGAAATGAATGGCGTACCTCCTTGATTTCTCTTTGAACAGAATGG
GTGTCTCCAGTGATCTGCAGATCATACTTTCCCTCCTTCAGTGGTATAAA
GCGACCACCATAGTTCTCTGGGTCAACTGGTTTATAGCTGTCGGGGTTCC
CAAGTACAACCGCTGCGACAGCTCGACACTGTTACAATGCACTACGGGTT
AGAGTGAAAGATTGGCATACAGAAGCATGATGGAAAATGTCTTACCAACT
CTCTTCTAAAAGGTAACTCAGGGGTGCCATCAGGTTGCAATCCACATAAA
AGATGTCCTCTCTCTTGAACAATCTGAAGCGTTGGTCTCGGATCTTGCGA
CGGAGCAAAGGACGGTGCTTCTGATGGCATCTCCGTTGGTACAGCATTAT
TCTGCCGTAATGCAATGACTACAACAGGCGTTACGGAGCCTATCAACGCA
ATCACTACAAGAACACTTAAAGGCAGGAGCACTTTTGCATGTTTCTCCAA
CCACGTGAGTTCCTTCACCACGGCATACTCCAAGGGCTCAACCAGGGTTG
CACTGAGCAAAACACTTCCGGTACCATCGGAAGATAGCAGAAACCAGCTG
CTCTGACTTAAAGAGCTAAAAAGAGAATTTGGAAAAAACCGACGTGACTG
CGTTTGACCTTGCTGCTGCTGTTGCTCAAGCATGATATTACTAATGGGAC
GGACAGAAGCAACCATCTCGTCGGGAGGCTGATTTCCTCCAATGCTAGTG
GCGGCACCAGCAGTCTCCTGTCGGCCAATCTGTCCCACTCGAAGGTCGCG
AGTACGGGCACGTTGAGACCTTGTCCTGTGACGTGCCGCGAGTCCCCGGA
AGAAACGAAGGTTAATGTTGGGTGCTCGTTCATCTACGTGCATGGCGCCA
ATGTCTGTGCTGTCGCCGCTTGTTCTTTGTTTGCACCAGCCATTTTCGCA
GCTGATATTGGCAGCTTCGTGCTGATGATCGGCCTCTCCTTCTTCTCTGT
GACTCCGGATCTCCTCCTTTTCCTCTTCGTGAGCATTCGATAATAGAAAC
GTAACCGACCTTCTGTTGGAACGCCGCGAGATCGCCTCCACGCGACCTTC
TTCAGCCGCGTTTTCTGCACACACAGACGACTCGTGAGCACCTGCAGCCG
CCAGGACGGCGCCAGGGCCACCGCCGTCGCCGTGAACACCCGCAGAGCTC
GGGGTCTCATCATCAGGCAAAGACGATGAAGACAGCGTGGCAGGGGCAGA
TTCGCTGGGGGCAGGAGCAACAACCTCATCAGAGCCCTCGGCGATGTCCG
CCATCTCGATGGACTCGTCACAAGGATCACTGCGGTATCGTACTCACTGG
CAGAGTTATTGTACGATACTGTACTTTTGGGCTTTTTGGGGGCTCGCAGA
GTGCCAACTATGCCAACCTACCTACTCTAGCAGCCTACTACAGTCATTCT
TAGATATTggagcatacctaaaaccacatctcgcaaatcgcatttacaca
tttacacattttttgtgttttggcgggaaaattttgtgtaaatttacaca
aattatgtgtaaattacacaaatcttggtcgacgagaggccctcgtcgac
catcgacacaaatcacaaatcacatttacacattttttaccgtacgtatc
attgacactcctacactccacttgtactgtatctctatgatatatctgta
cataggggtacttataaataaaaaataagaaaatgggactcgcgaccggg
attcgaaatgcgaactgtgagaaatatgatttgcgatttacgttttcggt
gagattaatcgttgcatacacaattatatgtaaatgcgaaatgtgtaaat
gcgatttgcgaaatgtggttttaggtatgctccattataaggcaacaaaa
tgttgaaagatacttatgtctcaaaactgaaagttagtgcctgttacatg
taaaaaaatattggtatccactaatatttaagaaatggtgttttgtaccg
ggaattgtactgtagcagaggaagtttGGCGCCAAAAGCCATCTCTGTCA
TTCTCAGGTCATTCTCCCATCTCCTCCCCCTGTGTCCCCCATCGCTCCAA
TCATCCCTCATCTCCAATCATCTCCAATAATCACTGTCAATTATCATGTC
ATATTGAACATCACTGCAAATTAATGATTACATCCCCCATccaaaagttg
gcgtgcaccataaaccgaggagtaaattgacgagaaatgacgcatgtcat
cctcagtgttatcctctgttaccgtcacatttcatccggtgactttccat
ttgcatggcctaaagttcACGATTGAGAGTTCTCAAACaaaaacaatacg
taagccataattttcagcttttacgtttacaatggctcaacaacttctat
ccccccattgctcgtattctcttcaagaaaacgtaatacagttaggtcaa
ttgagactttgatgggacgggggttctccgaccgctacgtttgccgctct
gttggtatttcggagaagtacttccgttgatggaccaaaaaatcaaagag
gtggaaagtcttctagagggatctgattttgttccgaacaacatcaccgg
gtctgcaaagaaagttcacccgggacgcccaagtttgtcaagaaattccg
tgatcagggtgtccaaactacaaatcacatggtgctaagagaggcatccc
gcttgcaactttcgtttaaactcaagtctttccatgcaaagcaacaagct
gtcaaccgtatcacaaaacagcttgggtttactcagtgtatagccaccca
cacagcccaaaaacacttcaaagcgaccgaaaaggaattgaaagatttca
taaacatagttaaggcaagactccacggcaggagcaaagtcgatgttctc
aacatggatcaaactctcattcagctttcattccactctcaaaccacaat
ggatgtaaaggggaagaaaacaattcaggtacgtgcttcaacaaatgata
tgaagcgtattactcttgctgctactgtaacagcaagtgtgacgatgttg
actccctttatgatcttcaagggaacaccCAATGGTCGGATTGCCAAGAA
TGAATTCCGTACATTTCCTGCTGGCGGTAAGTATGCATGTCAACCCAAGG
CATGGATGGATGAGCCCAGCATGCATGCATGGATTGATATTGTCTTGATG
CCCTACAAGGAAGAGAAGGATAAACAAGATCCAGGCAGCCCACCTCTTCT
TCTTGTGCACGATTTGTACAgtgttcatctcatgggttccatggtaaaca
gaatccaggaaatggggattgaagtacatacttatgtcagcccgttgata
ttggaatcaataaaccgctgaaaggtgcaattcatgcaaagtgggacgca
gggatgacagatggagacagaattgtggatagggtcgcaaaagaaccctc
ttgcaaactcgtttctgaatggttagttgatgtgtacagaaatattcctg
aagctttgggtcgtaacatgtggttgaaaacaaattatgcatggttttaa
gttggaagattgatttacattaatattattctaattgctatgaattggaa
ttgactgtttcttctactaattcttacagttttaaaatattatttcaatg
ctctacctccaccccaatctcagcaattgcataaccatggttgcagtgaa
agaggagacatttttccgagttctcatcatccggaagcaccatctcattg
ataaccgccatgcacccatccagaagctgaccacgttgtccaaccacaaa
ctcccaggccacaaagcagacacaacaaccatccaattcatcatgtaaca
tctgatacccagtgaaatgtgctctgtcgaccagctgcatccggagcttc
atcccaatgccatgtgatttctggtcaccctccaacaccaacacattccc
acccttaaacggatgaatgctgcaagaacgtccattgtcatttgggcgga
aaccaacaagaatgacctggcacatcattatttgttgcattgtggattgt
ggcagtggtttgttgttgtgattgttgtgtatgatgatgggtggtcagtt
ttcagttaacatgacatgactcgggaagaacaaggaattacagggagcaa
ttcatattggcatgatgtagatgactagggctagggccgagtattgatta
aagatgccaaagagttagttgtggggacaaaaaccacatttacagatcag
ggggtcgaggcgaccttataatgtggtgtccttataatcGAAGAATTACA
GTAGCCACCTGCTCCATCTgcaagacaggcaacttgtaaaaccttcacac
ttttgtcccaaaaatttcagcgaagtgacgactcctaaaattctggtgac
ttgcacaacacaagctgaagacattgtgatgactcaggcaaagaaagtga
cgaatcacgactcaagtgactacagatgagtcgtcaaaatgttgtaactg
atgacctggttactaccctcagagtcgtcagttacgacctcgtgatgacc
accagtgtcatcacttacaatccggtaaaaccaccagagtcatcacttac
aacccagtgacaacccccagagttgtcacttacgaccaactgattaccca
ttgtcatcagttacgactaggtttcccttgacgacacacttggtcccatg
acaaagtgacgaacctcccagtcgtaagttactaccatgtgacgacctgc
aggatcgtcagttacaaaccggtgatgaccctcagagtcgtcagttatga
attgttgacgacccgtttgtcgtcagttaaagaattatctgaggactcag
acgacccaactgacaacaagtgatgaaccaactactttgatcgtgactga
agtgacgactgtcaccaaaaattttcgctaaaaaagatatttttacaaat
cacgactcaagtgactacagatgagtcgtcaaaatgctgtaactgacgac
ctggttactaccctcagagtcttcagttacgacctcatgacgaccaccag
tgtcatcacttacaatccggtaaaaccaccagagtcatcacttacaaccc
agtgacggcccccagagttgtcacttacgaccaactgattaaccattgtc
atcagttacgactaggtttcccttgacgacacacttggtcccatgacaaa
gtgacaaacctccaagtcataagttactaccatgtgacgacctgccggat
cgtcagttacaaaccggtgatgaccctcagagtcgtcagttatgacttgt
tgacaacccatttgtcgtcagttaaagaattatctgaggactcatacaac
ccaactgacaacaagtgatgaaccaactactttgatcgtgactgaagtga
cgactgtcaccaaaaattttcactaaaaaagatattttttgcgagttgcc
tgtcTTGCTGTCACCAGGGCAGAAACCTGCAGGAACCCTGCAGAACCCTG
CAGAACCCGCGGCCTACCCTTGAGAGAGGTAGGAGAGAGCTGCGGGAATG
GTGAAaggggttcactatttggagcgcatacgttaacgtataacttacgg
ttatggtgtttccacctaatattcattattaatgactgtatgtatttatg
ttaccttctttttttaaggtatctctttctcttagccatttgcattttca
ttttgggctgatcgccccaaccatttagcacgatcgcaaattctgataat
tacgtacagtctgcacgaaccacacaattctcaacgcatcgcacacgcac
gcagaatatttttcaccacaccacaccatctgtacgcaccaccgttaatg
taattgtgctgcgcctcaccacgcatacacataatcccccccgcatcacg
tatactgcactgtggttatctaaccgcaaccgtatcgcattaatcgacca
taactctcagtcactcatcgatctgcagttgtcaacacccttgcaattca
atccatctcgaagatatttcatcatgccccgtccattccctagatcaccc
gctaagcgtcgcagagtcgaaaaagccatggaggagcgtccttccaatgc
ggccgagtcgtcaccgaccccacccacttcccctcccggtgagtgctcgt
tttgtgtcttaaacacacgcatccagagcaattgactacatcgtatgatt
agcggtagtgctgtgaccgcgatcgcatgttttgccgtataactttggtg
tgcaacaatcgcccgtatagtatgcgattattgtatcaccgcaaccgcat
actataaacggaccttcccaacgccaatgatacggcgactggtgatcact
gattcaccggattcagtacggtgataagtgatctatacccgtatttatca
ccgagatacattgaccgcatatcgtacggcgctttgtctgatctgtttcc
ccgtataatatacgaccatgacccatggcacatcgatagttatatgtcaa
gccttttctgttgtatgtgcgttgattatgtttgtttaaccacatgttgt
acatggactcacatctcattgccaacatactcactgtttaggtcccccac
ccaagaaatccaaagtttcttgcaccgacagtactcttcccgaccccgaa
ccccccaaggctaaccccaagaagagttccgcaaggaagaagagcgctcg
aaatattcgagtggaaccatctgcatcattgaaaaatgacaatgtccgta
ccaccagatcattctccaagcaaaaggacgatgcaacagggtctacaccc
gcccgcggtgcggtccaaacagcgaatgctacgcgcaaggcatcctcctc
aaagaaaaaggacgatgcaaccacgcctgaccccgcttacggtgcggtcg
aagcggcgactgctacgcgcaaggcatcctcctccaagaaaaaggacgat
gcaaccacacctgaacccactcacgatggggtccaagcagcgactgctac
gcgcaaggcatcctcatccaagaaaaaagacaatgcaaccacgcccgaac
ccgctcacggtgcggtccaagcaccgactgctacgtgcaaggcatcctcc
tccaagaaaagagacgatgcgtcagggagtgaacccgctcatggaacggt
ccaagcagcgactgctaggcgcaaggcatcctcctccaagaaaaaggacg
atgcaaccacgcctgaacccgctcatggtgcggtccaagcactgactgct
acaagcaaggcatccccctccaagaaaaatgacgatgcaaccatgcctga
acccgctcatggaacggttcaagcagcgattgctacgcgcaaggcatcct
cctccaagaaaaaggacgatgcacccaggctgaagccgcctcctgaagac
gctttacaggacattcaagacgcccccttcgaggaggtgaacagtgcccc
tgagaaaggacatgactcggaagaccccaaagatgaagaatccgaatttg
acgaggacgagtaccgcgtcgattactcacccaccgaactaaagatgctt
tatgagctcactgtcaagaagtgtcacgggaaaagcgactcccgagtccc
catcgtgaaattgtgtcagtccgctctgtcgttacagtttttatttttca
tttataacgctcgctcctcaccttcatttctgtcgtttttccagatgcgt
taccccctatctatggctgggtatgcgctttcctacaatataaactcgaa
ggtgtagttaaccgttgcttgagctatggctctcaatcaaggccgtttct
atgcggcaatgtatcctcgcatcaactcgcaaggtaccaccaagcatggg
aactcaatgccagtctgtacctcaggcatccaacgcacccctctgtcgcc
cgaaatcacaacagtgtcctttctgcgattgcgaacacgttcccatctcc
gagtgggacaacaagaagatgttgatctccaagacccaggcgtttcatga
caagtttgtgattcaggcaatggcgacatcctttgtgctttgtagcatga
tgccatctgccgaacggcaaaagccacctacagaccctcaagaactgttg
aaataccaggccgaccaagtcattcatgaccagacatgtgaagaggccgc
tgggtttattttccatatttcgaagagctttcgaagagactcaccattat
gcggcatgatagtcacctttatgactacaaacctccctacattcagaagc
aacattatttgcactatgttcgtgctatgacagaaatcaagggcaaggca
gggaagagcggtggagttgttgtcagttggcctgcgctactagaagggaa
acgttctcgtatgcttcttccccatttccttattctacgtgaattcattc
actttactcctcacatgtctaatcagtctaacgacatgttgtctcacgtt
gttgatgacgatgctaacgtcatctacaatgacactccggatagcatcag
tctagtacgtcagctaatcgagaatgcgggtgaacggggtgagcagtttc
catacaattaaaggaacattgactttttgtggtctacttgttatggtgtt
gttttgttactgtttgttattcggctattcccataatgatagcgtatatt
caacgatctaccaacattagttttctcatataacccaattttttagcatt
aatcatacgatggacctcttccctggcccgcgtaacatgcggttacacca
ttgttaccgtcgtttcacgattcaacgtgtgacaacagcgtatattttac
agtagagcatcattttttcccgtatatatattattatttttaccgtataa
tatacaacgatccatttcgttctccacgtaatatgcggtaacTAATAAAA
ATACTTAGACATTTTGGGGTCTCCTTGTTACTGGGTCTATATGTTACTCC
TAGTACGTGATAGCATCTTAacctgtttcgtggcccgcttaccatgctgt
tacaacaatttaaccgtttgttatatcatccaacgtatagctatagcgca
tattgtctaatatatcaacataattttcatgcacataagaccttatatcc
accatataatatacggttatccacttcattgtccgcgttaaacgcggtta
ccataaaaaaaacttagacacattgggggtctacttgttatgtagtctgt
ttgttactgcttgccattatattatttccagtgtgatagcgtatatttaa
ccgtatacgctaatttagttctcacatattacactattGAAGTTACATAT
GCCATGAGGACAGTTGCATATTAACAATACCACCATATCGGATTTTAACT
GAATCAACAGTGGACCTTTTCAGGTGAAATAATAGTGTCAATGTAAATTT
CAGAGTttaataatctaaaccattttttgcgaggttcctgtttttggctc
ttcctttcatcgcaagcaaactcaaactgagaatctcgctcagcaatata
agtttcgtgtgtcttatccttcatttcttcaaataatctagttttgaact
ccgcaatctctgtatcgagagtgcgaagcatgcgcatcaccccttcctca
aaccttccaacgtatgatgctggcatccttgaagatgacagaaccccatc
caatgacgttatgatcctcttacgaatttcatctctattcatgtcagaaa
tgagatccaattcatccgttagattcgctacagacggtgagaactgtggt
gaatgatgactaaattcgatctcatgctgaagtctcttagcaattggcga
taagaacttgtcactttcacggtatccgagaaaactgatgccaccttcgc
cagtggcttcatcatcgttgttcttcttgccctgttcaccccccctcgaa
attcctttttgcttgtcccttttgatgcatatacgagtttaggaatacat
cgtaatcatcggtagtgcatcccatgtcctccgattgagataacacataa
tcagcacaaacataatcaaatacagacgtattgcacgcgagatagatgtt
tctctcatttatgacttctttaatcgacgtttcggccaaattctcatttt
gtgtaggagttatacgaactcccaatccttcgttacggaagtgctcctcc
taaaaaagatcataagacacatccatacaaatcacaatcattagaatacg
aaatatccgtacctgcgcttgaatcatcagtctccccaaagtggtggtgt
caccgtagtgggcgtcatataccttccagtgacgaatatggatcatattc
aaactcatatctcctactaacctaaatatatgcggacatggtactccgca
ccgatcataaaacccacaatcgcaccaaaggaaggtgagattattggaat
acttacgatgaattgtgcgtactctcaagaaccttggcaacgcagaaagg
ggccattcctcttggcttgattcagaagactgcagtgattcaaaacacca
gcataaccatttgtccgaagctattttagacaatttgtaggatgctctat
catcgtaacacttatctgcgatggcttgtgttttggctatgacgaatctc
ttcgtaggtgctcgggaagatagattttcttggttcaatgctcgtagggc
tgcttctttttgaaggtggattgatctgtttgtgttttcagcgattttct
cgataccacggtgaatgtccatgtgtgcgctcactccgagtttttgtttt
acgatgctgttttgtgattcaactggagacgtggtttcgaatccatgcag
ttcgttgtgtacaaacgatgatgattacccaagtacttctccttttcgac
caaagattctgcaaaagagattattgcagcaacacacgatgagcccaggt
cggtttgagtacgttcatccctcagaaaggaccgcagttcttcgcatgaa
cggttgtactctgctacagtttcgtgctcgttgcactgtctcataatcca
atgtagaattagagttcctatCGACATGTGTTTAAatgagaagcaatgat
agtattaaaatcagtgcatgacatacggtatacaaaattggatcatcaga
aaaactgcgtggaagaaatgaacgtcatcgtatcatatgcgacgatacaa
tacgactcaaccgtaggacatgcggcgaaacggttcaaaatattgaccgt
aaatcttgcggtggcggcaacacgattaaacacacgcataaattacggca
gatcatcataaaactccgtatgacatgcggcgaaagatttgaaaacattg
agcgtaaaacttgcggtgtcaACACCACAAGTACACACACGCATATATTA
CAACATATCATCATACAAATCCGTATGAAATACGGCTGAAGTGTTTAAAA
TATAGACCGTCGAAATTACGGTGACAGCAACACATGTATTCACACGCATA
GTATATATCAGAAGATCAAACATATGCGTATAACATGCGGCGAAAGAGTT
TAAAATATTGCCCGTAAAACTGACGGTAGCGGCAACGCGAGTAAACACAC
GCATAAATTACAACAGATCATCACAAATATCCGTATGACATGCGGGGAAA
GAGTTGAAAACATTgaccgtaaagctaacggtcaatgtcgacacaattac
acccacacatactatacagcataaacatcatacaaatccatatgaacaca
gatagccagatagcgataggaaaaaaacacatatatgacaacataccgta
tttcctgcccgtatccgagagcataccacctttcttcggcaaagtgggtc
ggatgttttccttgaaatatttccaaattgcatggaaggtacaaagcatg
attgtactttttttgtagtcattaaccctcaaagtcattgtttcaaatgt
tttatattcagatgcatcttcgtcggtcaatgcaagtctgtttcgttgaa
tggttttggacccatacaaaaatgggaaaatatccttgaaaatgtaacga
tatacccaggatttccctaccaacatcttatgttagttcagacagaaaaa
tccattgctcatgtttgtcgaaacaacgacttaccagaaggtatcacagt
catgttggagagatggcatctgccggagggggttcgaataacggagaaga
agaactctctcctttgcttgttaacacgagccgtgcagtccataaagaag
acctccgggtatttcatcgtttctcgaatcatttcatcagaggcatatga
aatcattagaacgagcttcttgtctacaccaaatgtgagttctctcctga
gattggcaatttcggaatttacgactgcgtcagttttcaaaacatcggta
gtacaaggacgtccacgaggtcgagatatggcacatagtccgagagaagg
atcatcgtatacaatacggcaagatatttcatttctcaagttgggaagtt
ttgatggaacaatagtcagatttagaccagtacttccaaataaaaccatg
ttgtactgtctcaccggtttaagaactccatggccttttccgcagacgac
atggtgtgatcgatgcctaactccttctggtgtaacagttcgcacttctg
taccaaattacgtactgttgcagactggtacgttccttcggagtcgacta
gcatctccaataaaagggcgaagctgtgcggacggactcctacagccgac
atgcgctcaatcagtaccttggattgatcactgatgtagcggattccttt
caatttggcttcgggtgtatatggcgggtgacctgtatgtgtcaggcagg
ttgtcttgtagtccaaacagtaatagccatcagaacttaaaaagaaggca
acacagcatttgcaccgatctttgtcatcagttttacgaatcgaatgcac
ccgacgactcgagggctgattgtcggaatactgcgacacagttgaggttg
tcgagcatttgatggccttcgattcttgttttcccgccattgcatcaagc
gttgatatcatccttgaacttttccttttgagattcacagacttcacccc
atcctgtgtgtagctgtcatgatcgagcatgggaggctatttggtgcttc
tgtagtagacgggtgtgtgaacaccaaagtacaaagcggttgttcttgga
tcccctgacaaacgaaaactttgaaccaggtagtgcgttttgtatcatga
gcacaatggcattgaaggaatcctgaccggtaaacatggttgtatcaaat
cgataaacggaacgactaggatacctctctggttgattcttagcgttgtc
tggtgtccgaggggataaattggtcgaggcacaagacagatccacggtgc
cgttagaatcatcaaccacaaacgattgtgtccatcgttgacagtcgtca
aacgcctggaggattgaagcttccagggatggatccatattataacaccc
aaacctgacatgggtatagaatgacaaaaaaattatggtgaatgacaaca
aggtcgtcgcatagtatacattggaaacatctatctcaccgtataatata
tatcagcgtatgCTGTGCGGCTCCAGCAAGTGCGACAAAAACCGTGAATA
ATACGATCTATACCCGACCTGCaccgtatgtgaagttgaaaattatcacc
gtatgatgtgcggttaaggattagtaccctatcaccgtatgcaatgcgat
gagggtgtgatcaataccgttgatttgtttctccgtataatatacggtat
tgattggagttgactggaccttacgataggcgttgtagaaggaagattca
ccgtataggggaagttgctcaatgaaatggcgtgcggaagtgacgtgtgg
ttggttgtactagtggaaatgaaccaggaaatgtagctcctgcggtcggg
ataaatgacgaataattagatgcaaactaatgcaagaaaaacgtgtgcag
gttagcaccaataagcaccgtgacggatttaaaggatgtgccatcgcgag
ctatcagaaaatgaggcagatgcaataggatctggggagttccccccaac
ttagattgaggccacacatcatactcacctacaacgtgacgattgacagt
caatacaaagccggacagaatggggtggtgggagcagtaggaaaccagtg
tcgacgcgcggaaacggccatggtgggcagttgattcgttttggacatct
gatgtgttggccagatttaatgggggaatgtggtctgtctgttgtaagag
ggaggtgacaatgacagaattgtaacggaaaatgacaatctcctgaacgg
aaataggatacccctcgaattgaaaattgacaacgatatgaaattcggga
aaacctaaccgtaagttatacgttaacgtatgcgctccaaatagtgaacc
cctttCATTTTGGCCCAAGTTCAATGGATCTAGAAATAATGATTGTGAGT
ACCCTAaaacctggtttataggtgccgcttgtgtataagtgacgcagagc
taattctgtgtacatttgtgatattttgttattcaaaccctcaaatggac
ctaaaaccaccaaaggtagtttctcacccatatgtatcgctccacataac
tcgcaatagttgctgagaaacctccaatgctgtctaaaagcaccacacat
ctcacgcacatggttgacgggtggtcaaggggtggacagaatggaagagc
aatagagaaaaatggtgggaggggtacaatatagctagctcaaggtaaat
agggtaagttgtaaagttatcaataatttttcaccacagaaaaaatgcta
acttgcgcccaattataagttccaccaaaacatatcttgtgtacatttgt
gtgcacctataaactgggtttGATGgtagttgaaaggatagtaaaatgct
tctgcatagtgtgacggatcgaaatatcttctgcatagttcaatagacag
aaatatgcttctgcatagtttgacaaagagaaatacacttctgcatagtt
agacCAGTTGCAGccctggggtctatattttttattgggttatgatcccc
aatatagacccccgagcggcaaaaaatcgtgtgcagctctggggtctatc
cggtccggggtctaaaaaaatatagacccccacgatttttgatctgcccg
gggtctatatcaacgcaatatagatccagggtctatttttatttttttga
aggttggccggggtccatattttaagtactagttcctagacggtgattcc
gcgaatagctccaccagcccttctccaatttcgcagaaactttgatcgga
tacctcggttggtaaatcgtaaatctcaaaaaccaaagttcatgggtgtg
gctcccagtcgtgtatgtctcatgttaatttatttagacagtctcctcta
gaaatagaccctgcgatcaaaaaatacagatcctagggctgcgtggacat
cacgagggtctattttttattctcagaaaaatgggatcataacccatctg
aaatatagaccccgaaaaatagaccccagggcTGCCAATGGCCttagatg
gacagaaacacatatttcttgagttcaaatgatccattaagtgcagtttt
agtagttcaattgctgatatgtagttcagtgtctatatttgtagttcaac
atcatattttggagtttgacagattgtttcatgtgacttaatgaagtgaa
atcttctaggacatgtgagttgttcctagatcACATTGACGACATATGAC
TCAAAAATCAAAGAGTCATGAAGGGTACCACTTTGAAATGAACCCTACAA
CTATAGTACTGTTGCTTtacaacagtttctactggtgagccaaaaaacca
tgacactgctcttccacaccataatgatttcctccatggccatctcatca
cctcgtccatgaaaaataccgttgcaacaccagttccaccatgattgtcc
tcaccaaaacatcaAGTGCTACCATGTAGAGGTAGGTACTGCATTTTACT
TTCCAgcaacaacatcaagtttgcatgaaaaccgaaattatcctacattt
tttgtgaaaataaaaaattctcactacttcatctaatggatctaccgcca
ttcctatcacaaagttttgtggtaattaccacaaaacggtttgtggtTAT
TACCACAAAATGAAATgaagttgcaggaaacgtaagcctggaagggatat
gccctaatgcaatcctgcattgatcatgctatgatttttcacaggtttct
atctcaacaggtaaaatctgcactccatctcttttggatgttgaatattg
gtaggaacaaaactcaaatacatctcacagggaacaaaaattcagttttc
catcatatatggaacaaaaatccactctttgatatgaaaaggaacaatat
gaatattttctatctccctaggaacaaacttgcatcttcctatcacacat
gaaaaaatacaagaaagtactgatctggtgaacagagatgttcccattga
gattttgttctgggaatgttctactgagacatttgttctggaaaaaatcc
taacgggatttttgttcttgaaagaatccctaatccttccaggatgtttg
ttccttgaaggatcctactgagacttttgttccaaggacaatttcctaca
gagatacgttttgacaaggctcattagaagtttctgctgtgatatttttt
gcacaggaactatgtctggagttccaactgagatagttttgacacaattc
agcatgaaGAGTTACTTTCCCGCATATCCaaagttgtaccacaaattgta
ctacaaatcctaccacaaacgttacgtggtaaacataccaaaacatagta
gaactccatgaggtgagtgcaactcattcaccacaattcctaccacattc
tctactccaacggttaccacaaaatttgtggtagagttttgtgataactg
gagtatgtctaccacaataactaccacaaaactcgcgagcaggatttcct
ggaatcttttattttattcacttgttccatggtttttagggaagttgata
ttgttgcagtGGTATGGTATTGAGATTACAGAGGTTCGTGAAAAGTGTAC
ATATTATGTACTACTGAAGAGATCTTCACATTGACATTCTTGATGAAACT
GACCACAAAGTTCACAAGAATAGTGGTATGTGTTGTGTCTATTGGATGAG
GGGATCTTCTTAACAATGGATACCAATACACTCTCAAAAGGCCTTGCTGG
AGGGATGTATTGTTAGTTTGATTTGGCAACAAGACATTTTGCTTCCCCAG
CAGTAAAGGTGGTTCCAATGATTCAGAGATATCCTGGTGGCCATGTACAT
GTTCAGAGATCACAGGAATATGCAATTCTTGTAGAAACAGTCATACTCAA
CTGATACATCAGCTTGAGTTTCTTTTTCCTTAAGGAAAAGTAGCTGTCCA
TGTCACGGCAAACAATACCAAGATTGTTACCTCCGATAAGAACTGACCAA
TATGCCCCAGAATAGATAGACTTGCCTTCTTGAAAAAGTGTGTTTAACAC
TGTTGGAATCACTCAGGCTTCAAAGGGTCAAAGTTTGCCCCTTCTCATTG
GTGCTAGCAAGATTCAAATCAGCTTTGCTCTGCTGTGACCTGCAGGGGTT
AGCTTAGGATTGTTGAGTTGAACCAATAGCAGGGAGCATCCGTTTAGTGG
TCAAACCATGTTGTTGATGAGTAGTTGCCACAGTTCATCATCCTTGCACC
ACACAATCTGCCTATTAATCTCATTAATTTCAATGGTCCCCCCCTCTTGC
TTTGCTTTTTCAGACAATTTTGGAAATGTCCTCTCCTTAGCAAAGGGGCA
TCTATCCTTAGGTTGTTCTCATGCACACATGTAAGTGAGCATCCATAGCA
TCATTTGGTACCTCCAGTGGGTGCTCAAGGCTGTTCCTGTGTGCAGCTCT
CTGTAGATTTTGTGCCTTGGGAGGTTTTACTGCATGCCACCACAATATCC
ACTGCATCATAGCTCATCACTTAAGGAGAAGATAGATGCCAGGCTGATTT
CAAGTATGTTCCATTTCCTTTTTGTACACATTTTTGAAGCCCACAGAAGC
TTTTCAAATTCTTATCACATTTTTGTGGTGTGCCTCCCAATCCAGATTAT
CGGGCATGCTGGAACTGCCACCTTATCCAACTTCCCTCATTTTGTGAACC
TTGACCTACCCTTCTAACTTCCTGCAGTGCCCGTATTTCATCTGACATGC
AGAGCAATTGAGCTGTCTTGAAACCAAGGTGCAATCTTGAGTATGTATCT
CAAAGTAGACTGTAGGCATTCTATTCAAGTAAGAAAACCATGTGATCCCC
AAAGCCATTCCAATCTTGGTACACCATTGCATGGTGCAGAGTAATCCTAG
GTGTGCTAAAGACCAAGGATATTGGCTCCGTCTTACAGCTGTGGAGGTTT
GGGCTCTCTCGCCAATGAATTTTTGCTCCATACAAATCATGTACATGGGG
TGCTCTGAAGACTTCTTGGCCAAAAGACCACACCTTTGAGTTCCCACTTG
TTGATTGTCCCAACCAGGTAATCCATGAGAATGACCAAAGGAGAGAGAAA
ATTTCCATATCTCTAGTAGTGTCTGCTGCTCTTCATCCACATTGTTATCC
ATTGAAAGGCGCCTCTGGGTTGGCATAAATAATACAGTTCTGTTGGCCAA
TTGCAGATCGCTGcctatttcagtcacaacatcccgaacttttcctattg
ctgctacgccgttccacctacttgatcactggatatttgatgccctgtga
tattttttgctgctatcatccctaccagttgtcctgagcaagaagctgcg
tgaattgtctgtgtagatggacaaatcgccagtgcatgtgtcattcgtag
ctcgcaaccaggtcATTGGGCAGTCGTTTAATAATGGAATATAGCTTGTC
TATTTTCCATCCCGGTCTGCTAAAAGCTCCATGGTTTCTCGGGACAACGT
TCCTTCTCTTCAATGTGTAAGGTGATCATTTGCTTCTCTTTGGATGCAAG
GGAAATGTCAAACGTCATTGGTGTGGTCTCGGTCATACCTTACGTCTTTT
ACATGATCCGTCGTCACGAGTTGATCGGTTTGGAGAAGCGGGACTTCAAC
TTCCTCTTAACTTGACCAGACCATTTTACATGATGTGATCGATTTCTCCT
TCGTTTCATGTGCTTGGTCCTTGGTCCCTTGCGTCTCCGTGGCCTGTGAA
GTATAATTCTGGCTTCCGTTGGCGTTGTGCTGGTTTTTATCCTCCTGAAC
ATGCTCTCACCATGGTTGCTCGCTTGCTTCCTCGTTGTAGATTTCCGCGG
CCATTGTGTGGGAATGCCAGAGCCTCCGTTGAAACAGGTCAAAGAAACAA
GTCAAAGAAACAGTTCAAGAAAAAGGACAAAGAAACAGATCAAAGAAACA
AGTCATCCCATGGTACATTATATCTTTACTTCATAATTACTAATGGCCCC
GGTCTGCTCAACATTTCAATATCTTCTTCGAGCTGCTTCAATTCGGCCTC
TTGTGATGCTTTTCTCTTGATCTCACCCGGTGTATCCAACATGACTTTGT
GACAGTACTTTTGATACACTGAGTTCACCTCATCCCAGCGTTGCTTCAGC
TTATTTATCAAATGGGTACGCTCCGACTCTTCCATTACTTGGGTTTCGTC
TGCTTTGGATGTACCGTATTGCTCTGAAACGTGCCTTTCAACAAGTTGTT
TTTCTTGTTCTATGGTTGCTTTTACGGATAAAAGATAAGCGGGTACTTTT
CCATACTCATCATGAAATCCCACCTCGTCGCCTTTTCTTTTCTTCGGACT
ACTGTTGATGACTTCCAAAGCATTGCAAGTGACAAAATTCGTGAATGTCT
TTAATCCTTGCACTGGCCTATCATCCCTTGATGGTACCGATGGTTTCTGG
GACTCTTTGTTTCGATTGTGATGCTCTACCAACGGGATCTTCATTTCGCG
AGACCCTTTTCGAAGAAAATCCTTTGGATTGGGCGCTTCTGACTTCAGAC
CGAAAGATGCACTCACTACGTGGTTCTGCACAAGTCAAAACAGTTATGTA
GATCGTAATGTTTGCAGGACCTGTACCGAGGGTGTCTTAATATACTATTG
CTCACCTTCTTTAGATCATGGAACCCCTTTCCATTTATTGCATTTGTCCC
ATGCATGCCAAACGTCGATCCGATGAGGGGCCCATTTGGGTCATATTTGG
ATCGATAAGCCTTCTTCTTGGGACACTGAGGCTGTTGTTCTTCTACGAAT
TTATAAATGCTCTCTGACATGATCTTCCATCAAAGAAGTGGTTGCGACCG
CTGAGATTGGTGTGGTGGGCTGAGATTGAGGTGGTGGTAAAAATATTTCG
TCATGGTACGCATCCTTCAAATCAGCCAAACGAGAAAAATGTGGCATAAA
ATAACAAAGATGTTATTATCCATCAAAAAACCTAGTGGACGGTTTCTCTC
TTTTTCGTTTTTGCAATTATCTTGAGACTTTGGCAGTCATTCTACTTCGC
GAGGCACCAGTCGAAGCGTTCATTTTTTGGATTAAGCGGATAGACAAAAT
AAAATGTCGTTCGTCAGTGCCGCTTGGCGAACAATCAGTCACTCGTCAGA
GAGAAAAGAAAGGGAAAAAGAATTGAAGCAGCTCAAAAAGAGCATAAAGA
AGACTATGCGAGTACAAAAACGTGAAGTGATGGGATTGGGAGATATCTTG
TTCACTGTGGGGGGAACAGAGACGGCCGCATTCGCGGAGAAAAACGACCT
CCTACGAGAACAAGGAGAAAGTTATTACTTGAGAGTAAAAAACGACATAA
GCTCAAAGGAACAGGTTGTAGTTCTCTGGGTCAAGCTCGTCGCTCATAAG
GATGAATTTATTACTGACCTCAAATTAGGTAGCACCAGACCAAATCACGA
GCATTTCTTTTTTGGAGACAAGGAGGGCTATCAAATAATTGCTCATCCTC
GACTACGAGGGATGGGCGCTGCAGCTTCAAGCCTCTGTCTCTGGTATAAA
AAGGAGATTAATAAATCCCGTCATATTTGTGACTTGAAGATATCGTATAC
AAAGGTAGGTCTACCAATGCAGTCTAACGACCGAACGCTTAGCAATACAG
CGGCACTAAAACGGAGCTTTTTTAACAGGAGAACCAGATAGATTTGATCC
GGAAAAATTATGAGATGCTACCATTCTGTCTGTCCAAGTTTGGGTGTGCT
TATGCGAATATTTGGATATTGTGGACATCAAAAGACATTGTGCGTTTGAC
AGATTCAGCTCATATTGAAAAGGAACTGCAAGACTGTGAGGTTTTCCATA
TGCCTGCGCTTGCTTGCATTGATTTTCGAAAGCTCACAGCATAGACTTTT
ATCGAATAGATTCTGCCATGCTCAAAGCTTCTCCGAACGACCCAATGCTG
ATAAAAATGGTAGAAGCTGCAAACCAACGACTACGCGAAGCTCAGCTTCG
GGAGGAAGATCATGCGAAAGATATCCCATTCGATGATTTGGTCTACACAA
AGGTAGGAGTCGCGTATGTACATGAATAGACATGAATGAGTTGATTTGTC
TATGTACTAATTGCAGAAGTCATACATTCACCAAATTCCGACAGCAATTT
CTCGCTCTGAAGCGACACGAATTGGACAAAATGAAGTCCGTGTTCCAACG
ATCAATCGACTTTGATCGTGATGGGAAAATATCAGTAGAGGACTACGCCA
TGTTTCTGGGCGAACCTTTATCGATGGCATCGTTCATACGACAGATCTTC
GCACTGTCGTCAAATGGGAGAATCAGATGTGGAAAAAATGCCGACAGTAA
TACGACTCCAATGATGAATGTTGGCTCAACGCTCAAAGCGACGGCTGTAT
TCTGCATGCTTTGTTCGACTGAACTGTTGAAATTCATATTTTCATCATAT
GATGAAGAGGGCTATGGATATATTGACAATGGAGAATTCAGGCAACTACT
CGCATCATTCCATCCCCGTCATAGTGATGAGCATGTCACTCGAGCGTTGA
AAGAATTTGACCTACCAACAGATGGAATAATGCCATTCGACACATTTGTT
ACGTTAGTAAAGAAACTTCCTCATTTGATGTATCCAGCATTCCGTGTGCA
AGAAAAAATGCGTAAGAAGTTTATGGGTGTCCCTTTCTGGAGAAGAAAAC
TAGAACGATACGAGGAGGCAAAGAAACTTCTTAATCTTGAGGAGGAAAAA
TTACGGGAGGCAGAGCGCATGGACAGACAGAAACGAGATGATTTTGCTGA
TGATTGGAACATAGACACAATTGATGTATTTGTagagaaaagcaaaaggg
aaaatagaagaaggcaaaagAGGTAATGCACTTAGTTTAAAGATTTTATT
GGCAGACTTACGTTCGTCCGGAGTATCAGCTGTCATTGTTTCCAGTTGCA
GTAATCCCTCCAAACACGGCGGCGGGGATTGATTTCTCCTTAGGGTTGCT
GGCCGTGTTCGCTCTTTTTGTCGGTGGTTGTTCATCCTCCGGTTCTTCGT
CGTCTTCGTCAATGTCGATCTCTCCGTCTGCACCAGTTGATGCCGCAGTG
ACCTGTCGCAACTTTGCAGCCCTCTTTTCTATTTCACTTAAGTCAGCCTT
TTGAGCTGTTCGCTTTGCTTGGACAAAGCCCCCAACGACTGCCTTCTTCT
CCACTTCCACACCTTCGCTTTCCGCAATCATTTGCAAAGCTGAATCTTCT
GTCAGTGTTTCAACCTTCGGGGCACCGGAGCCCATTTCTGCCGCATTATA
ATTGACTGTTGAGAAGGCAGCCTGAACACTGCGCTTCACCCGAAGCATTT
CTCGGAATGTTTCTTCATTCCCATGAGAAACTTCAAACTCGTGCCAAGCA
TTCCAATAATCTGGATTGCGACGTGGATCGGCAAGTTGAGCTCCATAAAG
GAGCACAGTCCTCGCTCGGTCGATTTCACGCAGCCCAGTCTCCATTTTGG
CATATTCCAAACAGATACGTGAAGCAGGATCATCTTCCAATACAGAGATT
GCGCGCTCGTAGATGGGTCGCGCCGATGTGATTCCAATGTATTGTATAGC
CTTGGCAATATACAATCTAAAGGCGGTGAATTTCTCTGAATCTGGGACAG
CATTACACATTCGTTCGTAGACACTGAGAGCACGTTTGGTGAGCCCGTGT
GTTTCTTCGTATTCGCCATACATGAGGTAAAATTCGGGAGAAACCTCAGG
AGGGCAATCAGCGAGGCATCGATCAAAAAGCTCTCTGACACGCGGTGTTT
TCGACCCTTCGTACCTCTCTAAAAACTCCGTCAAGTAATTCTTCCATAGC
AGTGTAGCTCCAGGATGCGGGAACGGGAACAACCCCAGACCTCGCTCGTA
CACAGCAAACGATTCTTCGAAGTATTTTTTGTCTTTCAAGAAGGAAGCAT
AGTTCAAAATGTGAGAAGGTGTTGCGACCTTCCATTCCAGAGCACGGTCG
TAGGCGTCTTTGGTCGTTTGAATGGTGCCCAGCGATTCCTCAAGATCGAA
CAAAAGGTTCCACAGTCGAAGACTACGCAAGAGTCCACGTACGGCCTTGG
AGCCCTTCTTTCCACCAACACTACCAGACACAGCCCGACGTGCCAAATTC
AATGCCATGTCCCAATTTTCTTGACGGAGCTCCAATTCCACCCAAGCTGC
ATGGCATTGAGCCAAGTCCTCAGAATCCTGGAACTCGTATTCATTCTTGG
AGCAAATCCTTTCTAGGACATTACGAGCTGCTTCAATGTTATTTTGTCGA
TTCTCGTGTAAGTCAATTAAAGTCAGCACAATCGTTGAAGGAGATCCATT
CACTGCCTTTCGTGAAGACACCGACTTTAATGCCTCCTCTAACGCGGCAG
CGGCCAAATCGATTTCGTCGAGATTGATGTACAACTGAGAGCGCTTTATC
CATTCACCCACATTGTGAGGGTTCTGGCGTAGAAGGACACGATTCAAAAG
AAGCGGACGACGGGACGTCAAGTGTTCTGCTCTTGAGATAGCAAGCTCCA
CGTCGGCAGATGATCCTGTGTTATCATCATTTAACGAGTTCTGCAGAGAG
TCATCACCAAGCAAGATGTCTAAATCTTCGTCTTCATTCGTGACACCGTT
CGTCTTAGCAGGACCGCCCTCCTCGCCATTGCCTTCTTTGTCCTCCTCCT
CGTCTTCCATCAACTCCATCAAGGCCTCAATCACACCCTCCTCAAACCTT
ACATACGCGTCAAAGACCAAACTAAAATCCCTCACCCTTGTAATGGCATC
CAATGCTTCCTCGTATACTGATCGGGCCAATTCAAAGTCTCCAGCTCGAA
CATGATATTCCGCCAACCTTGTCCAGAGCGTCCCCTCCATTTCTCCAAGT
CGATGATTCACCAGCTCCTGTTTATTTCTCtgctgttgttgctgctgttg
ttgttgctcttcgttTTCGGGAGAACCAAACGCATCCCCAGTCTTATCAA
AGACTTGAAACCCCAAACCCTCCCAATGCTCCATCCCGACCCCTCCACTG
TTACTAGGACTGGCACCGGCCCCACCGCTCTTGTTCCCCCCATCTTGTCC
CTTCAAAACTGCTCTAACAATGGCATCAAAATCCACCCCGGCCACTTTCG
CTTCCGTAGGATGCATGGTACAAACATCTGCAAACCGCAACCACAAGTCA
TGCCTCGTCGTTCCGTTCGGACTGATGAACGATCCATTATCGACATTGTT
TAGCAGGCGAAGTAAGAGTGATGCCGCTTCTCCGTATCGATGATATCTCG
TGATGCATAGGGTTGCCAGATCTTCAGCGAAGGTGGTATCAAAGCACGTG
GCGTGGCGACGGAGGATGCGAAGGGCTGTTTCAGTGGGACAGGTGGGAAG
ATAGGAGTTGATTTTGTAAACGCCgttgttttcgttgttgttgttgttgt
CATCGTCCCAATCTTCATTGTCATCCTGCTGCACAGGAGCAAGTTGATCA
TACCCCCATCCCCTCCTTCTCCATTCTTCCACCAATGGACTCTCGAATCC
ATACTTGACCTTATGCATCCCCCTCCTTCGAAGGAACACGCCCCGTTCCC
CCCCAGCAGCAGAAGCCGGATCCTCGTTACTTTTCAAACTGGGCAAAATT
CCCGTAACCCACGCGACGATTTCCTCCCATACCCGCTCGTGCTGAGTGAC
GGGCAAAGCCACGAGCATTCGATCGTATACCCTTCGCACGTTGGAGGGAT
TCCGAGCTGGATCGTACAAGGATAGAAAGGCGGCATACATGAGCCAGAGA
CGGGGCGATTTGTGTAGGCGAACTAGAGAGCGTTCGAAGGCCGAGACAGT
CAGGTGAAAGTGACGATGACGCGAGGAGGAGAGCAGGTACAGCGGTATGC
GTTGGCGGTGGCACTTGTCCAGCAGGTCCTTGTGCCGATGGAGATACGAC
GCCGCCTTCGAATGACACGCGGTGACGCCGTGATCTTTGAGCAGTCCGCA
CAGAAACAGCAGGTGACATCTCCACAGCTTGTAACTTCCCGGCAAGAGCG
ACACAGCTCGTTCGCCAATGACGATCCGCGCTCGGACCAGCTGCCGAACG
TCCTTCCCGAACGCCGCCGGCGTGTGCGTGATGCCCGGCGCGAGGTGCGG
CGAAATGCGAAAGGCCCGGCCCGCCACGTCCAGCGTGGTCACGGCCGCCA
GCTTGGCGTCGCCCTTGGCCATTCTGGCTTGGCAGTCggggggggggggg
gggggggggggggggggggggggggggggggggggggggggggggggggg
gggggggggggggggggggggggggggggggggggggggggggggggggg
gggggggggggggggggggggggggggggggggggggggggggggggggt
tttttctttcggagggggggggagagggggggggggggtggggggggggg
gggggggggggggggggggcgggggaggCGCAACAAGCGCGTAGAAAGTT
CGGGGAACTTTGCTTTTatcaagatttttttaaaatcttagttgtgttgg
aaactgagccgttttctccttctccttcttcttcttcttctccttcttct
ccttcttctccttcttcttcagtgagacagtttttttgctttttgccaaa
acaggtacagaactataagttgatcttaacttacctgtaaaaaattccct
ttttcgtttggacttacatgggtagctataaagttctaagttatcattta
cctttaaaaatatatcttgttaatagtatgaaagaacaacgtgtcaattt
ttataagaatggtaatatggtaacttgaactagtagtcaatttttagtag
aatggtaatagtaacttgaagtgatcaacgcgtcagttttttacaagaat
agtaatggtaacttgaagtgaacaacttgtcatctttcacaaaaattgca
atggtaacttgaagtgtaagccatttcaaatatagttaaaaaaggattta
caccacggtcgtgtcccatagtgaaaatacggatttacacaaaatacgga
tttacaccacggccgtgtcccatagtgaaaatacagatttcaccacggcc
gtgtcccatagtgaaaatacggatttacacaaaatacaaatttacaccat
ggccgtgtcccatagtgaaaatatggattcacactacggcgatttacaca
aaatacggatttacaccacggccgtgtcccatagtgaaaatacggattcg
gccgtgtcccataatgaaaatacggatttcaccacggccgtgtcccatag
tgaaaatacggattcacaccacggcgatgtttacacaaaatacggattta
caccacggccgtgtcccatagtgaaaatacggatttacaccacggctgtg
tcccatagtgaaaatacggcatagtgaaaatacggatttcaccacggccg
tgtcccatagtgaaaatacggatttacaccacggccgtgtcccatagtga
aaatacggatttacaccacggccgtgtcccatagtgaaaatacggatttc
acacacggccgtgtcccatagtgaaaatacggatttcacacacggccgtg
tctcatattgagaatacggatttcaacacggccgtgtctcatagtgaaaa
tgtacggtatttccacaaattacggatttacaccacggccgtgtcccata
gtgaaaatacggatttacacaaaatacggatttacatttacaccacggcc
gtgtcccatagtgaaaatatggatttacaccacggccgtgtcgcatagtg
aaaatatggatttacaccacggccgtgtcccatagtgaaaatacggattt
acaccacggccgtgtcccatagtgaaaatacggatttacaccatggccgt
gtcccatagtgaaaatacggattttcaccacggccgtgtcccatagtgaa
aatacggattttcaacacggacgtgtcccaaagtgaaaatacggattttc
aacacggccgcgtaccgtagtgacaattcggattttcaacacggacgtgt
cccatagtgaaaatacggatttacaccacggccgtgtcccatagtgaaaa
tacagatttacactttggccttttcccatagtgaaaatacggatttacac
cacggacgtgtcccatagtgaaaatacggattttcaacacggacgtgtcc
cctagtgaaaatacggatttatacagatttcaccacggccgtgtcccata
gtgaaaatacagatttacacaaaatacggatttacaccacggccgtgtcc
catagtgaaaatacggatttacaccacggccgtgtcccatagtgaaaata
cggatttacaccacggccgtgtcccatagtgaaaatacggatttacacca
cggccgtgtcccatagtgaaaatacggatttacacacatacggccgtgtc
ccatagtgaaaatacggatttacaccacggcggtgtcccatagtgaaaat
acggatttacaccacggccgtgtcccatagtgaaaatacggatttacacc
acggccgtgtcccatagtgaaaatacggatttcaccacggccgtgtccca
tagtgaaaatacggatttcaacacggccgtgtcccatagtgaaaatacgg
atttacaccacggccgtgtcccatagtgaaaatacggatttacaccacgg
ccgtgtcccatagtgaaaatacggatttacaccacggccgtgtcccatag
tgaaaatacggatttacaccacggccgtgtcccatagtgaaaatacggat
ttacaccacggccgtgtcccatagtgaaaatacggatttacacaaattca
ccacggccgtgtcccatagtgaaaatacggatttacacaaaatagggatt
tacaccacggccgtgtcccatagtgaaaatacggatttacacacaccacg
gccgtgtcccatagtgaaaatacggatttacaccacggccgtgtcccata
gtgaaaatacggatttacaccacggccgtgtcccatagtgaaaatacgga
tttcaccacggccgtgtcccatagtgaaaatacggatttcaacacggccg
tgtctcatagtgaaaatacggatttacaccacggctgtgtcccatagtga
aaattcggatttacacaaattacggatttacaccacggccgtgtcccata
gtgaaaatacggatttacacaaaattcccatagtgaaaatacgatttaca
ccacggccgtgtcccatagtgaaaatacggatttacaccacggccgtgtc
ccatagtgaaaatacggatttacaccacggccgtgtcccatagtgaaaat
acggatttacaccacggccgtgtcccatagtgaaaatacggatttacacc
acggccgtgtcccatagtgaaaatacggatttcacaccacggccgtgtcc
catagtgaaaatacggatttacaccacggccgtgtcccatagtgaaaata
cggatttacaccacggccgtgtcccatagtgaaaatacggatttacacca
cggccgtgtcccatagtgaaaatacggatttacaacacggccgtgtccca
tagtgaaaatacggatttacactttggccgtgtcccatagtgaaaatacg
gatttacaccacggccgtgtcccatagtgaaaatacggattttcaccacg
gccgtgtcccatagtgaaaatacggattttcaccacggccgtgtcccata
gtgaaaatatacggatttacaccacggccgtgtcccatagtgaaaatggt
tacaacggatttacacagtgaaaatacggatttacaccacggccgtgtcc
catagtgaaaatacggatttacaccacggccgtgtcccatagtgaaaata
cggatttacaccacggccgtttccatagtgaaaatacggatttacaccac
ggccgtgtctcatagtgaaaaaacggatttacacgacggccgtgtcccat
agtcaaaatatggatttacaccacggtcgtttagcatagtcaaaatacgg
atttacaccatggtcgtttcttatagtcaaaatacggattttcacaacgg
tcgtttcccatagtcaaaatacggatttacaccacagccgtttcccatcg
gccgtttcccatagtaaaaatacaacgaccatctatgctaacgttttggg
aaaattgtcaatcccacattccatgaatgaccctccatgcatatgtacag
gggaaattaaggtagccatgattttttgaattttagcttcaaccttgttt
ttactttcagtaccacattgcaataatgaacatctatgaaTCCTGCATGA
AGTGTttttcccagttagtcccactaactatgatgtgcatggaaatgtgt
tgcttatacataaaattttctggatacgtgagtacgtcattacaagaatg
aaatatctatgcatatgtatagggaaagttgtcaatacgtcattccatga
atgaccctccatgcatatgtataggggaaattaaagtagccatgattatg
atcaagtatagctccaacgttgctttgactttcagtaccacattacaaga
atgaccatctatgaacatgtttaggggtggttgtcattcccacttacaac
agtagccctctatgcaatggccatgattttatgatgaatcatagcttcaa
tgttaatctcataaatctgttgtccagaccatttgcacctcttctgattt
attgtagcaatgcctcaaagtttatattcataagaaatggcgagttcagg
atcatttgatgatggaacaactaaaaagaatccaggcaagatggaaacaa
ttgttattagattgtaatttttattccttataatcattttcatattcatc
ttatggacttttcattttcagatgaattattgacgatgcagattttgaga
aatagtgagattgcgaagtgcaataaaagaaagcttaacaaacaacaagc
caataaaagacatcgtgaaaaatgcgctgaggaaaagaaaaaatacaaca
acaaaatcaggtctattaccaaaaatgcaaagattctatttgccagaaaa
ggaaggagcactacgagggcaacgtggattccatttgcaagaagaggaag
gagcactacgagggcaatgtggattccatttgccagaagaggaaggagca
ctacgagggcaatgtggattccatttgcaagaagaggaaggagcactacg
agggcaacgtggattccatttgcaagaagaggaaggagcactacgagggc
aatgtggattccatttgcaagaagaggaaggagcactacgagggcaacgt
ggattccatttgcaagaagaggaaggagcactacgagggcaacgtggatt
ccatttgcaagaagaggaaggagcactacgagggcaacgtggattccatt
tgcaagaagaagaaggagcactacgagggcaatgtggattccatttgcaa
gaagaggaaggagcactacgagggcaacgtggattccatttgcaagaaga
ggaaggagcactacgagggcaatgtggattccatttgccagaagaggaag
gagcactacgagggcaatgtggattccatttgccagaagaggaaggagca
ctacgagggcaatgtggattccatttgccagaagaggaaggagcactacg
agggcaatgtggattccatttgccagaagaggaaggagcactacgagggc
aacgtggattccatttgccagaaaagaaaagatcattacagaagccattc
agattcaattcgatcaaaaaagagaacacattattcagatttgaaaacca
ccaaagagactcaaggaaaatgtgaatcgtcaagagttactgaaggtgat
ggcagaaatttgagaatggcaacaacatcaattgaaagtgggcaacagct
cagtgtagatcaaattaagggctatttgacgaaccgattgacacaagAAC
GGTtggagaatttagttcagaaagtgaaagacaaattgatcatgtcaaca
actgtcgaaggggatcggaacagacatcgtgcgcacgtttgtgttgtgtg
tgattgccttattatcggaatggagagtgtacactacattgagaaagatc
aattgctcattaattcttcgaggttgtgcgtttcagaatatgaacaatat
tacgatgggatttccttgcacagagagttggttcagcagtatcaagtaca
ggacgatgatttgaagcatttattattgtctccaagagctattgtcaata
aaagaggctatgagtgctgtgattgttgttacagaagtttggcagcaacc
aaaaaagaaagcagtgaatacaatcctccaaaatttgctattgcaaatgg
atttgctattggccacattccagaaaccatttcattttgtggtaaggatg
gtgcacgtcatgagaggcatattgatgcggagagagacttggatgacctt
atctgtgcagcaataagtccagtccgtccatttggatatgttcacgccta
cactgctgggagtcaaaaatcaatcaagggacatttttctttgttcagtg
tggatcagtctcatgttggcggggcattacacaaatatcgaagtactgga
gcagcaaagaatatttatgtagtgttatgtggcagaatgactccagaaca
aaaagtgatagtaagaaggcaggctcaattggacaccgatttgttcatgg
atcttttgacatggtttatcaaagaatctcggcatgcggggtacaaggat
gttaatccaccagatgagtgtccagatccagtcattgttcttcaagaaga
agacaatgagaataatactgataattctgttgattcgaatttggaatgca
agatggatggaaaaacttactacttttcaagtgaagcccaaaatccaact
cacgataattctgttttcgacaattctgaggactttgttcatgctatgct
caattcagctgctccaactatgttgatgtatgggggaagctatttaaaag
gacacgaaatcaatttggaggatgcatttccaattcaatttcctttcagc
acaggaggtcccaattgtggaaaaaagagaaaagtagatgtttctcatga
agcatgcttacatcactacatgagattgtcattgaatcagtttatgcgcc
cagactttatcttggtttgctatcagctcatgtgtcggagtacgtcatat
acgacgggcttgattaagtgtcgttccaactttcaaggaagatctttagg
agatatgatttcaaagctttccatcagtgatgtccacttggcagcaaaac
aattaaatagaatgcaagcacagaataatccattgcagacaaattcatct
ggagcatcttttttgaaatcagtgacaactgcatgcaaagttcttggaca
cacaacagaagctgcgaaagaagcgaggaaaaagttgtatgcgctttgcg
atcggttcggctcccacagcatcttttttactgttacaccagatgatgaa
tgtaactttcgtgtgcgcatgtatgcaaaccagggaaaggaaattcacgt
accttctcctgattgcaccgactcagaatgcatttatgactttgaacttc
gagctcgaaaaaggacaaggtatcctggagcatgttcgttggattatcaa
gcagccatacaagctgtttgcgaattgctaggatgggattacaagaataa
ttgttccaaaggcattggcatgtttgggaaatgtaaggcgtttgtaagag
ctgatgaagaacagggaagatttacattacatggtcattgtttggtttgg
attgagagatttgatgaaataagggaattgttttttgatgaagatcaatt
gattaggcaagcagcacgtgatgagatttgtgcttatgtggacaaatgct
tttgctctgattacgaatacagtccagatctagaagtgattcatgaagag
tgtaagacttgtggaaccatcgaagaattgtttgaagaagcggatgcaca
aacattgcgggactgcagaaatgaaaatttcaccagggaactgggaggca
aagtgttgagatgcaaagtttgttctcaaagtgacagtcaaagttccaaa
gctggtgtttcgacagtagatgtttctcacatggtccttgattccctgaa
gaagaagtgtgctatcgctgctgttggtgaaaatggtcaagatgatcatt
gctctgttgaggatgttacttttcctccttcaaaagagaggtgtgatatt
ttgacatatcgctaccctctcgatgatttgtcttctgaatcaaattttta
tttcaatagagatgtgaggcatcacattgcaacacgaaggatgaatgagc
atgattggaagcatcgtcattcatgtttcaaatacagtaaagaatgcaga
gctcccttcccgaggcaacgtgttgctgaaactgagtttcaagaagataa
tgacgaggaagaaaaaagtacattgtggaagtctctagtgaaggatgatc
ttgcagtgtacccttttgtagtgaattccaagagaccagttggctgtgaa
tatctcaacactcacagcaagtttataacaaggacacttggttgcaacag
taatgttcaaattggaagtccaaggtgtatgttttatgttgtgcattact
ccaccaaatcaacacaaaaagaagacaagggtgtcgattttgaaagagtt
ggtaatcaagtaattcggcgcatccaaaaagaaacagagcgtttgcttgc
atagcgtaatttgcaagatcctcctgaaagtgagcgagatgatggcttcg
agaaggtctgattagatttctgattggaatgagtattcatatgagtcagg
atgttgtcagtgccactatggctcatttgctgatatgtcaacatgggtcg
agattttcattttctcacgagttccacgacatgcttgttggtcaaatgtt
aaacaagctggatgggaaagaaccaggcgattttgttctccaaagaagaa
atagaggtcaaaacggagaagtagatatgtggcccgatttttcggtgaat
gattatctttatagaccagattgtttggagagtataagtttttttgaatt
ttcaggaagctatgagagagttgcactatcattccagagaatgagcaatg
tagacgaaaatggcatgccggttttaaaagaaggggagttatgctttggg
caagatcatccaggtcggagatactgttgtgtcaagaagtccaagaaaat
tcgagtgcctaaactttcaatgcccaaaggaatgatttgtgatttggagg
atcttagcctatcagatgaaaatccaagtcaacaagttttggaaagtaga
gagaactatgcaaaagcagttttggtgatgtttgttccttttcgtaccaa
catgatattctctcttgtggatgacgaatgcttgtgggacaaaatgaacc
gtcttcttacagcaactgatgcatcgaatttgttctacaaagaaggcagc
aaaatccttcaaaatatgcaagatacattccaagcaagaagatgtaaagt
tcctgtggaagcattgaagaaattaactgtttcaaatcaatgtgatgatg
aaagctgtcaggaccatagatatgactctgatgatgaatattctgatttc
ggggaagccgagtcagtggagcaatacaaccaagatgagctcgatccagg
atatcagagtgatgaattggatgagtcccgttgtttaaatgatttgaaaa
ggggggatgacttgccagacagcaaaaccattcattcaaggcagaaagga
tccgaatcaatttttcttcatgaagaagcttctgaaggaagaccaggtga
aagaatcaacaaccatcaatcggaaaacctgaatcatggcagcacagttt
ttagtagtggggccagtaaatacaagacactcctcgctttcgtcagcgga
gctattgttggaaacaactttgatcacaacgatgaagcatgctcttcagt
ttctgagaatcttccggatgtccaacagaataatgatgatcacaccacag
aagccagtgattgggcagcactcggtgttacgcctaatttcgatcaaact
aacatcccgtcaatgaaaagggtggcagaaaaagtttccaaacagaaagg
tatcacacttgacaaaatccagtatatagcatatgaaatcatttgtagct
cctttttgctgaatttattgaacgatggatggatcaagcagtcagagtca
acttcgagttttgcggcagatgaggatgaacgcaatgatgaaatgacagc
aaacataaaacaaaagattattgataagcttaaaggaattggtgcaaaag
atcagttgctcatgtttgttactggagcagccggagctgggaagagtaca
gcaattgaagtggctcaacaattttgctttgaattctgcagatcaatgga
tatcatttgggggggaaaaacatttctttttactgcaatcactgggtgtg
cagctgcattatttggtggagtcactttacatagtgttgcatttcttaat
tcaaagtcaaagaatatttccgatgaaatgatgaaagtttgggagcaagt
tcgaatgctgataatagatgaaatttcgttttccgcccaagatctcatgg
acaaattaaacagtcgcctcaaccatgtcagacgaaagcgatccagtgga
aacgaagttttatctcctaacatgatttttggtgggtattccattatttt
ttgtggagattttcgtcaactccctccagtcaaagtcagcgaaaaccaat
tattatattctggctccggtttgtgggaaaattcaatcaatgtggctatt
gtgctcaacaacagtcacaggttccaagatgacccagaatacggagaaat
actgaaaagaatgtgggaaggaaaattcacaagggaagactgtcgcaaaa
ttaatgaaagattgatcggagaaaaagtacaattgcccaaagtggaagac
gatggtgacatatcgtatgcatgttggaagaattctgaaagagtttcaat
acatgcttcgacttttcaaaaacatattgccaactttccatctatcaata
gcgatgaaaatccaccagagcatactgttgtgttggaagcggacattcga
catgctccaaaacgcaaaaaccaagaaaaacaaaaatgacgaggatacaa
atcctcttccagcaaaaatcaccacccaacttcgaaacaaaatttactcc
aaatgtggagattgcgatttgaaagatcaacacaaacaagttgatcctgc
cttgaagctatatgtgggggcacattgtatgattaacgacaatgaagaca
tttctaaaggtcgagccaatggaacattatgtagagtagtcggcatcaaa
agaaaaactgatcaacctctaaaatggaaaaactatgatgggagaaaagt
gtacacgacaaatgtcagtgacattgactacgtcgaatttgagcattttc
ccaaaagattcgagcaaacttatcttgaagagaaaatttcagagttagaa
gatcaggtaaaacaagatccgttgaactttgatcaatccaaagaactgaa
gaaagtcaaaaatgaattgaagaaatttgttgcatcacgacggttcaaac
tgactccaaaacgatattactgtacattctttcgcagtgacattgatccc
ccagataaaggtttgagtgggaaaaaagactcaaagaaacacgaaagaaa
acaaaagattgttatgctgcaaattccagtcaatctcaacgatgcaacaa
cagtgcacaaattgcagggtgtcaccaagaaacacttgattgtttacaac
tggtcatacactcaaggttggatttacacagttctttccagagtccgaac
gtaatgggttatttttaaataaacccctggcatataaaccggactcattt
aagttgtcaccatcattattgcgatttcaacagagaatatcccagaagat
tccagaacgtgcaaaatgctgaaattaaattataaatgaaataatatcaa
aactgtgtcagaaTCAAGGAGTTTTATTTCAGTCAATCAATTAATTCAAT
ATCAGAAGACAATATCAGAAGACAAAGCAATATCAAATCAAAGCAATATC
AATCATGGGAATTCCAttttcataaggtctcatattcatcctcagacatg
gcatccaatacagtccatcctttatctgcttcaccaaagatagtttccaa
aatggtatctcgaaattcgttgttacacaattgctccttagtgtcacact
tgtcataaaatctcttgataaaggtgatacaatcttcattaagaagatat
gtactcattggagggacacttggtggtgttgcactacccctgttcacaaa
tgtaggggtcgcgaactggtaacctctgcaattgtcactattaacaacat
gattcagcaccttcactaagtcatccactgcagacacaaacgacttctcc
tcatcttcaactgacatcaccatgacatcagtaggatatagctttcctgt
cattgacggagtttgagcaagactgttggaaccatcactatttcgagctt
gtgtcaaaaacaaaatatgaccagccgctttttgagcatcatcttcatct
aaagctcggaacaatggacccataaaagaaggagagataccatctggttt
aaatgcaaatgctaaacaaacattaggaactcctacttctttgtatctga
tttgttgatcttttgatgatttgtgagctttcaggggacttctgtttgca
ttaaacttttttggaggagtagacgccttagctggagacgttgttttgct
tggagaagcaggcggtgttttctttggagtgtttgtcatggtaacatttt
actgtttcaacattattcagatttatgagaagatacattagaacacaatt
tcatgaccaaaggctattattattacagaaacatgacaagttagcgttct
caattttgtatgcacgattaattttgacacacaattacactataccatat
gtcaatcaatttagacttctcaatatcatattctcctcaaattcacaaga
ttcttgtactgacatgacagcttgtgcttgataacagcaaaggatcactt
gtatccagcgctgaagcatgatgacagctagggaaaacacagtgcgaaaa
tcaaaaagtaattctcaactctaactcagatgataacttatagggacaca
atgtgactgaactgggttctgaagcatgatgaaagctagggaaactaccg
tgccaaaatcattaaacagttctcaacgctgacatgaatgataacttata
gggaaacaatttgtctgaactgagctatgaagcatgatgacagctaggga
aaccaccgtgccataatcatgttcatgatcgcttatgaggaaatttggaa
taaatttctgcaatgattgatacgtatgataccttatagggaaacgattg
acaaaggtatgactatgaaaacaagaaatacatttctctgtcagtaatta
tcttgtactcatttcttctcataatttttttctcagtttgctcaaaatgt
tacatccataccaaatattcaattcaaatcagaaaacgacaacattattt
tacagcagatttgaacaacaaagaagagcgattcagcatgatcatgtcat
catatgggctcaacaatgtaaaaatgatgatcatacaaaaatactaatag
aatggaatactcacattacagctacaacagaaagagataatacacgaagt
ttgcatccttttgtacaccaggtgaagtttgctttaatatcaacatggtg
tcctacatatcttaattgggtggaaagttccatatggcatcctttaataa
agtagcacacaagaaggaatttttggttcatgatggtgatgtgtcgatta
tacaaccacacaaacacacaaatcgtaagaaaactaatttattatttcat
ttatacactcataaagataaaatgtgtcaagtaaagatgttccgattcat
aacaccattgcatcgtttgccatgcatttgttttgaatctagtctcaggg
tacaagattccacataaaactctttgaatgatgcaagccacctaaaacaa
taaccaattcgataccatgaattgatgtgcagtttgttcgatatgagaat
gaaacaccgtgggtcatcattaggtcgtcaatgggatccaacacagaaat
ggtcatatgaccgcaatcgaattggtgctttggatttgtctcatatgtcg
atttttttccaccagggttgttgaattgaggatacttaaatttgaacatc
attggtttgtttcccacagttagcaccaatacattagatcccaaaatttg
agaattgtctgctcctcccgaagcatgtcctatgcgcttgaggtctggca
gaaagcacatttttgatatactgaatattggagttgtctctatgctgacc
aatatgacttgaaatgctccgtaataaaaaaggacttggcaatgagtggg
tggacttctgtgacacttcagtgagatatggccaacaagctctccagcaa
ataagcccagctaaaaatgtagatgacttcatcgggcgtccgtgccaatt
gtcaggatgcctgccataggatgtgtaatttggtaatttgacaacccatt
ttccttcaccctccccatcagtcccacaatattggtataaagatccattt
atgactccctctgatcttctttttggctgatgtgatttcatatcactgtt
caaagcggaatatttgggttgtaaattattatatcatcaagataattgct
ctcagatattctcaatatcaaagattccttggaatcattcgactttggta
ttagattggaatcaatgtcttccaggactttttctaatgcaagaatatca
atcgaatccatcaaatgtacattgcaactccacaaacctacatgacattg
ctcacatttcaaacagccattgaacctcccttgcagtaattctccaaatg
catgaaatccctcttcaccatcaacttctaagtcatccatgataaatgca
ttgacatcgtcccactgtggcccatgtcgtctaaaatgttcattgttgct
taggaaagaattttccagtcttgatattctttcaacgaatttcagtggca
tattagaaaagcttggctcaataataatttgaatccggttgaagtcgaat
atgttgtaaatgattcgcccatactttttgatcatgattgtaacatgatg
catcaacataaatcaaagtggacccagaacatgctgtacaaactaaaaag
aaaaacaaatgttcgtttcatgttaatgctctacaaacacaaataaccca
ccacactacataccatcatcatcactaatcacagccataattgcaacatc
gtcatcaactgcctcattatttccacgcggcatgttggggaggattcatt
atttccccatgttctgatgatGATGAATTGTTCACATCGGAATCGGCAAG
CATATCTGACAAATgactttcagaagattgactccctgcatcatcttcag
attcaatagacgactcaaaaaattggcaaactcattgctgcgtgactttt
ttctaagtaattcgtcttctcgactcagaacttgattcctcactctcttt
gtcaaactttgaattcagattgcttccgcagtcttccccactgtcttcct
tcgaatcaaatggattctcatcataagtcgaaaattgcccgatcattttt
gttgcaagtgctttcctgtaaaattgcttctcacaattgggaaagaaaaa
tccaccaactgtcatcccaaaaccagtgaccgacacattattactaaaat
caggatgatggcaacccaacactttcaaacaaacataatcaattttgtcc
aacccaagcgtattgtccaaaagatgaagcatataaactacagcaggggg
acaagtcaaattcttatcatacccttgaatcttgtactgaatttgtttca
acgatggcggagtaaacatctgaaaatgatggtaattttggacatcattc
gcttttttggacacttccagtagaatgctatgtttcatggaattggaaga
aagtggataaattgcaaaatacttggacaatttgttcaaacacaatgtca
cgcagcagcattatcagtgttccaaggaacatagatgctcgcggatccac
ttgtataacaagcatgttgtgagttcatagaacaatgcattactccttca
acaatgcgataaaagtcaaagtcccccatgtatatcttcttgttcataag
catgttcaggagatcacattcgaagaaatttttcatttctggaaattgaa
gatgtcgatttgcatttgcttgatgggatcaagctcaatctaacaaatga
gaaatgcaataagatcaattcacaggttgtgacgacacgatataactaaa
aaaaattaacacttacctggtgcatttgataattggagtaagcaagaagc
ctcttgagctcttgaatgagcgttctcgcttcccggtgacatattttgca
tggccctccacggcaaaatgcatcttcattgtcaccacacatgatctttg
attctttggcagtgatgacttgaacatgcttaaattgggcttccaaaatc
caaacccgagcctcgtcaaatttggctgaagtaggcaaagtgcccatgta
acttgaattcacataccacatccctataaacaagcagtggccagaaactg
aaacagtgttaataaatgatgtgttaatttatcacggtaacatgactacg
atgctcaccctgaatggattcgctagatgactctgcaatcttcctcgacg
tcctcaagcggttctcgaagtcatcgaatctttagaaataaacataaagg
ctctggtcttccaaaacaatgcttcacttacgggtgtttccatgtgctga
aaaagtggaaacaggtttcttaagctttcgtcttggtttttggctgtctg
cagtatcagggtttttcctcttctgattatcggcggcataaccaactgaa
agcacagccaaacactttattagaaaataccaaaagaagatgcatataac
agaattttggaaacaaataacttacctcttgaggtgcaaaagaggattcc
atttcatctctaaatccttgaaaacagattcctcatcatactcttccggc
aaatccaaaccatcaacagaactcctgagagttgcaaccttggtagtcac
caacttaaaaaatacatcccacaatacccagcaaattgcatttctaaacg
ctggcacatccacaatcatgatggcactcaacctctcctccttaaactca
agaaattggattggggcgaggggggggcacctcatcctcccggtaacatt
tgtggaggcaatagctgcacaaccccaaaaaaacagcaagctttgaataa
tcatttgtcttccaattgtctcttggcaaattgaaatcatagaaatcctc
gcctttcatttgggaacaactcagagagctttgtcttcttttttcactga
aatgtgatcattagatttgcaacagtcctagtctttaatgcactaatcta
cagctcttttggttcgtgtcttcaactgaaagcaaatccatgaaaatatc
accaagggcagcccaacggaaacttcttgcagggatggccctttcctttc
agacacataaccttagtcagcatcggttcaactgactcaacagcagcagc
taatccataatcgcatcggaaaagacaaagagaaaaggcccagaactttt
cgtggcaactactgccagagcactgaattggccccgtgtcctattcccaa
ctggacaccatttatcgacttcctccttccatacagtcccgttaatcagt
aacacttctttgtattgtctgtttccactccaacacttactgggacgata
actcgatcatggtcgctactcaaagtcttcctaagctgataaaagcaaga
gcttcaatgcatccgctgcttaaaccttttcttttcgcttgctgccgagc
tgctggggtccctccaaaaaattgaataaagaacttcgggggtgagtgaa
cggctatcaaaccttttcccatcgggagttggaatgtcgatcctgatcaa
ataagatttctttgcatcttctggaaactcttcagacctcaccgacaatg
tcgaattttgttcctgcaaccgatggagtcatcggaaaaggtgaacaagc
tagccttcaatgaatgattgatttccgacaaaacacccttaatctccgtt
aactgattgactaccgccgagaacagccactaacagaagagatattgctc
atttcggtagatcgctagatttgtttatgtttatgttgatcgatcgcgga
tccttatcagcatcagtctcaacactgattggacgacaaagcgaagtcca
cacagatagcatagtccttagcatctggaatgaggataaaaaatgaagtc
agtaacaaaacgattaaaaataaacggtatgaaacagaaacacaatacaa
caaatggtaaacttacacccatttttgaagagtcaaagagtaacaacact
gttctgtggaatctaaaattaattttgaatataagaaccgaaaccacaaa
caagagtaaacaaatgacaaaatgcttacctcagacatttctgtcacgtc
gtcaccttttgcagcatcagagactttcgtcgttgaatttgattcatgtt
tgactggaatgataatttgacaatgacgatgagatgtaagcaagaccaaa
tatcaacattcacccacacacaaaagatgaatggacaaatttaatgaggt
actctcgcaaaacaacaaacactcatcatcacaaatatgaaacagaCCCA
CACAAGCACACGATCGTTTGAGCAACACAACCAAAATACAGAAACTTTTG
AAAGTTTTGCTGCCACATAGAGAAACCACCAGAAGCAATGAACaccaaaa
taacactgtcactaataatcgtgacatctcaaataaagcacaatagcaaa
tactgctaacctaaatcaaaatatggtaaaatcaaaatttattagtaaat
tcattataaaaaatataaaaagaaagctacttcaaaaatacatacccaaa
aagaataccaaacctaataatctgaaaagagtccactgtgtaaaaaccaa
cctcccctaaaatatcaaccatccaacaatccaaacacaaaaatcactcc
tacaaacagccacctctctaatttcaacacaatcaatttagcaatcatat
catcccactgaatgtgtattgttcgaataatgaatcaatcactcccaacc
aacaaaatgctacaaaagattgcacaacgccaacagacaaaacccaatgg
acatccacctctgtaatcacccaacttaaaaaaagacggatcagtaggta
cctaaatccacttattgactgaatctggtcatacaaaaaataacagagcg
tcagaactataaatagtacatttataatgaaagaaccatgtcacaacagc
tacaaaaaaacataccatgcgagccaataattccaaatgagtcaactgta
caacaaccagcttcccctaaacccactaactgtgtattgttcaaattgtg
catcctaccaccaaaatcccacaaaacattacacaacgccaaaacaccac
acccaactgacatccagccatcctatcacccaactcaatgaaaacagaaa
atctccacaataactgctgaacatctgacagaatctaacgacaaatcaga
agataccaaaatctccttctcaactgactattgtattaaaacaaataaga
gaaagtcagaattataaatcaaaaccgagacagcacaaaataaatatgaa
aaagctatataaaacttacaagcaaatgagtttccaaagatgcagtcacc
cacaaataccaattaaagcaatcccttggtgattacagcaatcgtttgat
gtaacatacctctgtgtcttctactttaactggaactgtcaaatacaaaa
acggaacgtcagaactgacataactacaccacaacaacagaatcaaagaa
agtcaacaccaaaccagaagcaacaaacagcagaccaccaacaccgacag
tacatacctagttgtctgtttgctcaactgtaacgtgtgaaaaataaaac
aataagaacaatgtcagaattaaaaaatctacactgcagagcaaagtcaa
caccaagccacacaccgtcacaaccccacatcagcaccgctgccaaatac
tacaaacaaagcaagcaagtactcaagaaccataccaaaccaGATTTgaa
cacgacgacgacaagatgcaacaaaaaaagcacaaagacgtcgtcgccac
gctaaaacatgttgcacgacgaagccatcaccgtagcaatcccacgttaa
agccactgcaaaacactagcaacaaagtaaacagccaatccaaagcgata
ccacaccagcgatgcacacaacgacaacaccatgcaacaaaatggagcac
aaggcggcgacgccgtgctacaacttgctgcacgacgacgccatcacacc
acacaaccaaatatcccaacctcccagtgatgacacatcactagctcgtc
gataccatagcaaaccaaagccaacacaaccaaaacaagacaaaagggaa
cgaacccaacaaaaccaaacactcacctaactattgtgcaatgaaaagtg
atctactgttgcatcttcccttgcaaaaacaatcctctaaacactaaaat
actgttaaaaacatctagagattttcaccagcagctcgcagtgttaaatt
accatgtaactttaaataactgcacagggttccccgaacacacatgtcaa
aaatcgaagacatttcacacaggcaatttgttatattgcctgatttatca
aagcattcccgcttcatttatcacaaaattgcataacaatcaacaagaac
aaaattgatcgtttcacggtactcaaccttcttctaattcaaaacacgta
cacagttcaccgaaaaccttctgcatcataatgaccggtacactataacg
tcataacattcattatcatgcagcatccaaaatctgacgtcagaacgaac
ggaatcgaacatgtcacggtactcaaccttcttccactatgacacgtaca
tacttcacccaaaaaccttctccgatcaaaatgacGGTACCAGGAACTTC
AAAAGACTACAACATAAAAACTAaacttccagcaaaaatagcttccactg
ccaaaaaatcttgcagcggctgctggtaatATTGAACTTTTGAAGTATGA
GATTTCATTTGCATGATTAGATTTACATAACGGGAATCTAATATTTTTTA
ATGATACATTTAATAAGTTTTCTCTTTTTTTTACCTGTAACTCACTACTA
CATACCGCATAGCTGTCAAAGATTTTCACTGACTACTACAAGCTACTACA
CCCATCTTCACAgagattgatgcggtaacagcaaccatcaaaatcataca
acttcccgcgatttcgacctagccatcatacaaatcttgtatgattttga
cgagtcgcaaaaaagtgcgaactatgttaggggtcatgctttttgtgtat
cgtgatctgagacacatcaaaatcatacaaatattgtatgatttttcata
atcccccacgtgcccgtttctcggtattctcgacgcataacggcctgaga
aatggcaacattaacacatgaacgttcatgcgtattattgatattatatg
ccgttttatctctatcttgctggaggccactcaagtgatggagatttttg
tttagaagaaatatctatgctctataaggttgttttcatttaaatattcc
atttggcttcctggagcatgtatgttgcctgcaatttttcttagcattca
tgaaataattattttggtatgcaaattgctagtaaacccttacatgaaca
ttcaggaaataattttctacatgttgtcttcatgaaatactctgaaagtg
ttgtccatttcaccaatgttccccctccttcatttaattttctcaattaa
ctaattggttattgccctgctggtgcacttccagctttagcacatgtcac
tgcagccatgtaaaaactccactccattgcatctctcaataattgatggg
atgcaccagggtgaagcatccttttgggaccaaaaggtggggatgtataa
tcttgtgtcttatgtttttcaatttatacttttggtcatctcatctacta
cccacctgaacagatcacaatcaaccattcaaacagtatgcccttggaga
gcattattgaattgtcccttgaatttgtggtacgatgtgggcataacaac
ttgcagccactatgtttttatttgtcaaatttttactagacatcttgagt
ttctagttccccactctccacacagaatgaacaacccctcaaaagtcggc
ctcagattgaggaccctaacagacacccaaaaatttgacgaagcttgtgc
tgagttgaattatattttaatgggccaatcagacgtggagatgtcgatgc
tactgcgttgtgatagtagcatgaggatttttaaattggttagctactat
ttcagtcacctcccctcttgatcccggaaaattcaactgccttacaaaca
ataattctcaggtaaataaaattcaactgccttgcaaacaataattctca
ggtcaattgccatatgaattgacaaaatgtatggagtggcttattgatga
tcattttctcattgtacaacttttgaattgagagctcacattcacattat
aagcacccaatttttgtccatgcttaccacagccaactcgttgttacttg
aaggatcatttttcaaaagggcttcaaatagtgattgtgcatgtgatatg
agttttgtttttgacctttcaaagagctggctcctgcagagcaagatctc
aatgatgttaatatgtgttattttcctgtgaacttgtggggatacataca
tgacaaagatggcctgttctattacttatgctgttaatttctatggagct
gtcacacaaataatcaattcatttgtgaatgaagaggggcagcatgttga
gctaaagatgattttctatattataatgacgttttatttgtcacagtggg
tatggatatttgaaaccactgcatagtggaattgcacctcccctcaatca
ggcgaaagcttaggttagctgcaagtaagcataaatcgtaagatagatag
attctttcacatggatatttttcctagtgaccttgatctaatccttaaga
agttttagtactatcagataagattttgatttttgtagctcatttttcgc
atgacaagtgtacaacattgttgggattctcaaccaaatagtaggatgag
gacaaataaggtagcttaaatagtagggtgcattttcactgagacctttt
cactagtagattatcaagcctgtagctagaaatgttagcattattgttac
atatcgatttttacaagtaatatctcagatcttttataacgaaagaaata
tgaccttgcgacacatacttatatcattaaacctttagcgaaaaatgatc
ttcgaagaaaggtaatatcttgcgattttttatgatcacgtaaattatat
aacctctaaattcgatcgtgcgtgatatataatttgttattaattgtatt
atgttttacaggtatttcatcatacaaagtttgtatgatattgacaatgg
tatatcaacacccTGTCTtgacttaagtgtcccccttgcctattccctaa
attctagaccctttaggatggtgagctgtcggagcttcatgaccaccgca
agtgaccatcaaggacagttttgcagttgggcttgattgcctgtagtgat
cgcctgggatcgtggtcttaggcctgtagtaccattttggttcggccata
tggactcttgacctgaaacgagattctgactttcgctgcaggtagtcagc
gaagattgcaagattggataattcatcctcattctcaacccaatccaccc
aacaggaggggcccctcctcCCACCCAACACCCCACCACccccacccata
cccaccccctttgctcgttcatcaccctatttttccctctcctctctcct
ctgtcgtcatccaaagccaaaccctcttactccaattattaattcatatt
agccatacaatgaaatcaagatttttcagaagaaataagtacagtttgag
tttgtttataatgataatgatcttacacctgtttgaatggcaaatagtag
aagaattattactCACAgagattgatgcggtaacagcaaccatcaaaatc
atacaacttcccgcgatttcgacctagccatcatacaaatcttgtatgat
tttgacgagtcgcaaaaaagtgcgaactatgttaggggtcatgctttttg
tgtatcgtgatctgagacacatcaaaatcatacaaatattgtatgatttt
tcataatcccccacgtgccccgtttctcggtattctcgacgcataacggc
ctgagaaatggcaacattaacacatgaacgttcatgcgtattattgatat
tatatgccgttttatctctatcttgctggaggccactcaagtgatggaga
tttttgtttagaagaaatatctatgctctataaggttgttttcatttaaa
tattccatttggcttcctggagcatgtatgttgcctgcaatttttcttag
cattcatgaaataattattttggtatgcaaattgctagtaaacccttaca
tgaacattcaggaaataattttctacatgttgtcttcatgaaatactctg
aaagtgttgtccatttcaccaatgttcccctccttcatttaattttctca
attaactaattggttattgccctgctggtgcacttccagctttagcacat
gtcactgcagccatgtaaaaactccactccattgcatctctcaataattg
atgggatgcaccagggtgaagcatccttttgggaccaaaaggtggggatg
tataatcttgtgtcttatgtttttcaatttatacttttggtcatctcatc
tactacccacctgaacagatcacaatcaaccattcaaacagtatgccctt
ggagagcattattgaattgtcccttgaatttgtggtacgatgtgggcata
acaacttgcagccactatgtttttatttgtcaaatttttactagacatct
tgagtttctagttccccactctccacacagaatgaacaacccctcaaaaa
gtcggcctcagattgaggaccctaacagacacccaaaaatttgacgaagc
ttgtgctgagttgaattatattttaatgggccaatcagacgtggagatgt
cgatgctactgcgttgtgatagtagcatgaggatttttaaattggttagc
tactatttcagtcacctccccctcttgatcccggaaaattcaactgcctt
acaaacaataattctcaggtaaataaaattcaactgccttgcaaacaata
attctcaggtcaattgccatatgaattgacaaaatgtatggagtggctta
ttgatgatcattttctcattgtacaacttttgaattgagagctcacattc
acattataagcacccaatttttgtccatgcttaccacagccaactcgttg
ttacttgaaggatcatttttcaaaagggcttcaaatagtgattgtgcatg
tgatatgagttttgtttttgacctttcaaagagctggctcctgcagagca
agatctcaatgatgttaatatgtgttattttcctgtgaacttgtggggat
acatacatgacaaagatggcctgttctattacttatgctgttaatttcta
tggagctgtcacacaaataatcaattcatttgtgaatgaagaggggcagc
atgttgagctaaagatgattttctatattataatgacgttttatttgtca
cagtgggtatggatatttgaaaccactgcatagtggaattgcacctcccc
tcaatcaggcgaaagcttaggttagctgcaagtaagcataaatcgtaaga
tagatagattctttcacatggatatttttcctagtgaccttgatctaatc
cttaagaagttttagtactatcagataagattttgatttttgtagctcat
ttttcgcatgacaagtgtacaacattgttgggattctcaaccaaatagta
ggatgaggacaaataaggtagcttaaatagtagggtgcattttcactgag
accttttcactagtagattatcaagcctgtagctagaaatgttagcatta
ttgttacatatcgatttttacaagtaatatctcagatcttttataacgaa
agaaatatgaccttgcgacacatacttatatcattaaacctttagcgaaa
aatggtcttgaagaaaggtaatatcttgcgatttttatgatcacgtaaat
tatataacctctaaattcgatcgtgcgtgatatataatttgttattaatt
gtattatgttttacaggtatttcatcatacaaagtttgtatgatattgac
aatggtatatcaacacccTGTCTtgacttaagtgtcccccttgcctattc
cctaaattctagaccctttaggatggtgagctgtcggagcttcatgacca
ccgcaagtgaccatcaaggacagttttgcagttgggcttgattgcctgta
gtgatcgcctgggatcgtggtcttaggcctgtagtaccattttggttcgg
ccatatggactcttgacctgaaacgagattctgactttcgctgcaggtag
tcagcgaagattgcaagattggataattcatcctcattctcaacccaatc
cacccaacaggaggggcccctcctcccacccaacaccccaccacccccac
ccatacccacccctttgctcgttcatcaccctatttttccctctcctctc
tcctctgtcgtcatccaaagccaaaccctcttactccaattattaattca
tattagccatacaatgaaatcaagatttttcagaagaaataagtacagtt
tgagtttgtttataatgataatgatcttacacctgtttgaatggcaaata
gtagaagaattattactCACAgagattgatgcggtaacagcaaccatcaa
aatcatacaacttcccgcgattttgacctagccatcatacaaatcttgta
tgattttgacgagtcgcaaaaaagtgcgaactatgttaggggtcatgctt
tttgtgtatcgtgatctgagacacatcaaaatcatacaaatattgtatga
tttttcataatccccacgtgccccgtttctcggtattctcgacgcataac
ggcctgagaaatggcaacattaacacatgaacgttcatgcgtattattga
tattatatgccgttttatctctatcttgctggaggccactcaagtgatgg
agatttttgtttagaagaaatatctatgctctataaggttgttttcattt
aaatattccatttggcttcctggagcatgtatgttgcctgcaatttttct
tagcattcatgaaataattattttggtatgcaaattgctagtaaaccctt
acatgaacattcaggaaataattttctacatgttgtcttcatgaaatact
ctgaaagtgttgtccatttcaccaatgttccccctccttcatttaatttt
ctcaattaactaattggttattgccctgctggtgcacttccagctttagc
acatgtcactgcagccatgtaaaaactccactccattgcatctctcaata
attgatgggatgcaccagggtgaagcatccttttgggaccaaaaggtggg
gatgtataatcttgtgtcttatgtttttcaatttatacttttggtcatct
catctactacccacctgaacagatcacaatcaaccattcaaacagtatgc
ccttggagagcattattgaattgtcccttgaatttgtggtacgatgtggg
cataacaacttgcagccactatgtttttatttgtcaaatttttactagac
atcttgagtttctagttccccactctccacacagaatgaacaacccctca
aaaagtcggcctcagattgaggaccctaacagacacccaaaaatttgacg
aagcttgtgctgagttgaattatattttaatgggccaatcagacgtggag
atgtcgatgctactgcgttgtgatagtagcatgaggatttttaaattggt
tagctactatttcagtcacctccccctcttgatcccggaaaattcaactg
ccttacaaacaataattctcaggtaaataaaattcaactgccttgcaaac
aataattctcaggtcaattgccatatgaattgacaaaatgtatggagtgg
cttattgatgatcattttctcattgtacaacttttgaattgagagctcac
attcacattataagcacccaatttttgtccatgcttaccacagccaactc
gttgttacttgaaggatcatttttcaaaagggcttcaaatagtgattgtg
catgtgatatgagttttgtttttgacctttcaaagagctggctcctgcag
agcaagatctcaatgatgttaatatgtgttattttcctgtgaacttgtgg
gggatacatacatgacaaagatggcctgttctattacttatgctgttaat
ttctatggagctgtcacacaaataatcaattcatttgtgaatgaagaggg
gcagcatgttgagctaaagatgattttctatattataatgacgttttatt
tgtcacagtgggtatggatatttgaaaccactgcatagtggaattgcacc
tcccctcaatcaggcgaaagcttaggttagctgcaagtaagcataaatcg
taagatagatagattctttcacatggatatttttcctagtgaccttgatc
taatccttaagaagttttagtactatcagataagattttgatttttgtag
ctcatttttcgcatgacaagtgtacaacattgttgggattctcaaccaaa
tagtaggatgaggacaaataaggtagcttaaatagtagggtgcattttca
ctgagaccttttcactagtagattatcaagcctgtagctagaaatgttag
cattattgttacatatcgatttttacaagtaatatctcagatcttttata
acgaaagaaatatgaccttgcgacacatacttatatcattaaacctttag
cgaaaaatggtcttcgaagaaaggtaatatcttgcgatttttatgatcac
gtaaattatataacctctaaattcgatcgtgcgtgatatataatttgtta
ttaattgtattatgttttacaggtatttcatcatacaaagtttgtatgat
attgacaatggtatatcaacacccTGTCTtgacttaagtgtcccccttgc
ctattccctaaattctagaccctttaggatggtgagctgtcggagcttca
tgaccaccgcaagtgaccatcaaggacagttttgcagttgggcttgattg
cctgtagtgatcgcctgggatcgtggtcttaggcctgtagtaccattttg
gttcggccatatggactcttgacctgaaacgagattctgactttcgctgc
aggtagtcagcgaagattgcaagattggataattcatcctcattctcaac
ccaatccacccaacaggaggggcccctcctcCCACCCAACACCCCACCAC
ccccacccatacccaccccctttgctcgttcatcaccctatttttccctc
tcctctctcctctgtcgtcatccaaagccaaaccctcttactccaattat
taattcatattagccatacaatgaaatcaagatttttcagaagaaataag
tacagtttgagtttgtttataatgataatgatcttacacctgtttgaatg
gcaaatagtagaagaattattactCACAgagattgatgcggtaacagcaa
ccatcaaaatcatacaacttcccgcgatttcgacctagccatcatacaaa
tcttgtatgattttgacgagtcgcaaaaagtgcgaactatgttaggggtc
atgctttttgtgtatcgtgatctgagacacatcaaaatcatacaaatatt
gtatgatttttcataatcccccacgtgcccgtttctcggtattctcgacg
cataacggcctgagaaatggcaacattaacacatgaacgttcatgcgtat
tattgatattatatgccgttttatctctatcttgctggaggccactcaag
tgatggagatttttgtttagaagaaatatctatgctctataaggttgttt
tcatttaaatattccatttggcttcctggagcatgtatgttgcctgcaat
ttttcttagcattcatgaaataattattttggtatgcaaattgctagtaa
acccttacatgaacattcaggaaataattttctacatgttgtcttcatga
aatactctgaaagtgttgtccatttcaccaatgttccccctccttcattt
aattttctcaattaactaattggttattgccctgctggtgcacttccagc
tttagcacatgtcactgcagccatgtaaaaactccactccattgcatctc
tcaataattgatgggatgcaccagggtgaagcatcctttttgggaccaaa
aaggtggggatgtataatcttgtgtcttatgtttttcaatttatactttt
ggtcatctcatctactacccacctgaacagatcacaatcaaccattcaaa
cagtatgcccttggagagcattattgaattgtcccttgaatttgtggtac
gatgtgggcataacaacttgcagccactatgtttttatttgtcaaatttt
tactagacatcttgagtttctagttccccactctccacacagaatgaaca
acccctcaaaaagtcggcctcagattgaggaccctaacagacacccaaaa
atttgacgaagcttgtgctgagttgaattatattttaatgggccaatcag
acgtggagatgtcgatgctactgcgttgtgatagtagcatgaggattttt
aaattggttagctactatttcagtcacctccccctcttgatcccggaaaa
ttcaactgccttacaaacaataattctcaggtaaataaaattcaactgcc
ttgcaaacaataattctcaggtcaattgccatatgaattgacaaaatgta
tggagtggcttattgatgatcattttctcattgtacaacttttgaattga
gagctcacattcacattataagcacccaatttttgtccatgcttaccaca
gccaactcgttgttacttgaaggatcatttttcaaaagggcttcaaatag
tgattgtgcatgtgatatgagttttgtttttgacctttcaaagagctggc
tcctgcagagcaagatctcaatgatgttaatatgtgttattttcctgtga
acttgtggggatacatacatgacaaagatggcctgttctattacttatgc
tgttaatttctatggagctgtcacacaaataatcaattcatttgtgaatg
aagaggggcagcatgttgagctaaagatgattttctatattataatgacg
ttttatttgtcacagtgggtatggatatttgaaaccactgcatagtggaa
ttgcacctcccctcaatcaggcgaaagcttaggttagctgcaagtaagca
taaatcgtaagatagatagattctttcacatggatatttttcctagtgac
cttgatctaatccttaagaagttttagtactatcagataagattttgatt
tttgtagctcatttttcgcatgacaagtgtacaacattgttgggattctc
aaccaaatagtaggatgaggacaaataaggtagcttaaatagtagggtgc
attttcactgagaccttttcactagtagattatcaagcctgtagctagaa
atgttagcattattgttacannnnnnnnnntaatatcttgcgattttttt
atgatcacgtaaattatataacctctaaattcgatcgtgcgtgatatata
atttgttattaattgtattatgttttacaggtatttcatcatacaaagtt
tgtatgatattgacaatggtatatcaacacccTGTCTtgacttaagtgcc
ctcttgcctattccctaaattctagaccctttaggatggtgagctgtcgg
agcttcatgaccaccgcaagtgaccatcaaggacagttttgcagttgggc
ttgattgcctgtagtgatcgcctgggatcgtggtcttaggcctgtagtac
cattttggttcggccatatggactcttgacctgaaacgagattctgactt
tcgctgcaggtagtcagcgaagattgcaagattggataattcatcctcat
tctcaacccaatccacccaacaggaggggcccctcctcCCACCCAACACC
CCACCACccccacccatacccaccccctttgctcgttcatcaccctattt
ttccctctcctctctcctctgtcgtcatccaaagccaaaccctcttactc
caattattaattcatattagccatacaatgaaatcaagatttttcagaag
aaataagtacagtttgagtttgtttataatgataatgatcttacacctgt
ttgaatggcaaatagtagaagaattattactCACAgagattgatgcggta
acagcaaccatcaaaatcatacaacttcccgcgattttgacctagccatc
atacaaatcttgtatgattttgacgagtcgcaaaaaagtgcgaactatgt
taggggtcatgctttttgtgtatcgtgatctgagacacatcaaaatcata
caaatattgtatgatttttcataatcccccacgtgcccgtttctcggtat
tctcgacgcataacggcctgagaaatggcaacattaacacatgaacgttc
atgcgtattattgatattatatgccgttttatctctatcttgctggaggc
cactcaagtgatggagatttttgtttagaagaaatatctatgctctataa
ggttgttttcatttaaatattccatttggcttcctggagcatgtatgttg
cctgcaatttttcttagcattcatgaaataattattttggtatgcaaatt
gctagtaaacccttacatgaacattcaggaaataattttctacatgttgt
cttcatgaaatactctgaaagtgttgtccatttcaccaatgttcccctcc
ttcatttaattttctcaattaactaattggttattgccctgctggtgcac
ttccagctttagcacatgtcactgcagccatgtaaaaactccactccatt
gcatctctcaataattgatgggatgcaccagggtgaagcatccttttggg
accaaaaaggtggggatgtataatcttgtgtcttatgtttttcaatttat
acttttggtcatctcatctactacccacctgaacagatcacaatcaacca
ttcaaacagtatgcccttggagagcattattgaattgtcccttgaatttg
tggtacgatgtgggcataacaacttgcagccactatgtttttatttgtca
aatttttactagacatcttgagtttctagttccccactctccacacagaa
tgaacaacccctcaaaacgttggcctcagattgaggaccctaacagacac
ccgaaaaatttgacgaagcttgtgctgagttgaattatattttaatgggc
caatcagacgtggagatgtcgatgctactgcgttgtgatagtagcatgag
gatttttaaattggttagctactatttcagtcacctccccctcttgatcc
cggaaaattcaactgccttacaaacaataattctcaggtaaataaaattc
aactgccttgcaaacaataattctcaggtcaattgccatatgaattgaca
aaatgtatggagtggcttattgatgatcattttctcattgtacaactttt
gaattgagagctcacattcacattataagcacccaatttttgtccatgct
taccacagccaactcgttgttacttgaaggatcatttttcaaaagggctt
caaatagtgattgtgcatgtgatatgagttttgtttttgacctttcaaag
agctggctcctgcagagcaagatctcaatgatgttaatatgtgttatttt
cctgtgaacttgtgggggatacatacatgacaaagatggcctgttctatt
acttatgctgttaatttctatggagctgtcacacaaataatcaattcatt
tgtgaatgaagaggggcagcatgttgagctaaagatgattttctatatta
taatgacgttttatttgtcacagtgggtatggatatttgaaaccactgca
tagtggaattgcacctcccctcaatcaggcgaaagcttaggttagctgca
agtaagcataaatcgtaagatagatagattctttcacatggatatttttc
ctagtgaccttgatctaatccttaagaagttttagtactatcagataaga
ttttgatttttgtagctcatttttcgcatgacaagtgtacaacattgttg
ggattctcaaccaaatagtaggatgaggacaaataaggtagcttaaatag
tagggtgcattttcactgagaccttttcactagtagattatcaagcctgt
agctagaaatgttagcattattgttacatatcgatttttacaagtaatat
ctcagatcttttataacgaaagaaatatgaccttgcgacacatacttata
tcattaaacctttagcgaaaaatggtcttcaagaaaggtaatatcttgat
ttttatgatcacgtaaattatataacctctaaattcgatcgtgcgtgata
tataatttgttattaattgtattatgttttacaggtatttcatcatacaa
agtttgtatgatattgaggccattcaccaacgactgggttattgtcctgg
gttattatttttaacccaccaatttttcatttttcgagactgatccccag
gcgaattttcacgccaccgacagggttatttacgttctatttttcaccca
gacaagccgcgccttcgactggggaatcgcttgtgtgctcgtctggggta
aaatgtcgccactTCTCTGTCCACTGTCTCCTCTTGCATTGCCTCCATCT
TGGATAGCGAGCGATCGGGCACAACTTGGGATGAATCTACGTTTTATACC
TCTGACACTTTTGGTTCGCACTTTTCCGAAACACCATCCGGAGTGCGCTG
GAAACGAAATAACTCTTGAAACAAGCATAGAAAGCTTGTTTTTATTATTA
TTTCGCATATTTTTGCTTGATGTTAATAATTGTGAACCACTGGTCCTTTA
CCTGATTAAAATGTAACAGATCTCAGTTCATTGCAGTATCGTTTTTTCAC
TATTGCACTACCTAATTGTATCACTATTCAACGAACCGCATGCGATCCCA
TTCAAAACCTTTCCTCGAGTAGCCTAAACCAACATCTCCTTCCATTGAAT
TGGAATGATCAATGCCAAGAGACTCAACAGACTGAGCGCCACGACAAGCT
TATTGAATCCAATCCAGCATCCAAACAAGATGAGACCGCAAAGCACCATG
GAACTCAACATCGCCACAGTTCCCAGCGGTGAAATTCTCCCCCTCAACGA
ATGAGGAGTCAGCCTCCTTCCCAAATCGACAAACATTTTGTGCTTCGAAC
AGAGCTTCACGGCCTCCCATGCCACCATGCCGGATAATTTCACCTTGTTC
AGTTTCGAAGCTTTCACCAACGAAGCCGGCTGAATTCTCACATGCTGCGG
CTGCGGTGCCCGGGCCATTCCACCGATGTAACGAGTGATTGACGAGAGTT
TACAGAATTCTGGTTGGTTGTTGCGTTGCGGTCGTGTCGGtgtcaaagct
ccggttggttgttgagttgtatcgttgaaaacctgcccactcgtccgaac
tcactgtagcagttgacggattttcgttgagccgctggtggtgcaactgg
cccgagttcagtattgttgtgtcggcgtcaaagcggtgtcaaacctccgg
ttggttgttgagttgtatcgttgaaaacctgccaactcgtccgagtccga
aatcAGTTCAGTATTgttgtgtcggttgggtgtttgcactggccacatat
ttctcgaatgtgacgtacacctcatcccaaaatttttctgccttcttatc
agtggagtgcttcgcgtccgttgataccttcatgaaggccctggcgacca
gcaagagctcttcactaccaaaagaggcagtacggtgtcgcgcgcctgca
cccttgcctgcctttttattagcacgagttttttttcacaggcttctctg
cctttggcaccccgcttcttttcttactggcttcacctgcggcgcgcttc
ttctcagcaacctcgacgagagtgtcttggtccgatgaggagctctcttc
gctctcatcagctcgaggcgtgaagtcggaatcgtctgcgtttgacatga
tgatgaggtcgtgacgcgatgagatcagaacaatggggaaggagaagcgc
cgcgcatcgatgagagagagaatgcagagttctgacaggaagaacaagac
aaaagatatggcgggaagaaatgtgtggctgcgaaaattaaaccccagga
gaaatagccagggggaaaaagggcctcaaacccccacgagatttcgattt
acaacagtgggttattgtttttaacccaacggagtagaccacccagttga
tggcacaacgataaatgggttatatattggttatgagctcaaaaaatgcg
tttaccccagcatataacccagtcgaagaaaaatggtcTGCAATGGTATA
TCAACACCCTGTCTTGACTTACCTCTATCTTTCACCGCCTAAAAACGACT
ACAGACTTGATGAACCATGGCCACTGCTGCCGCCTCCGCAGAAAGCGATC
AAGTTGTCCTCGTTCGACGAGTCACCCTGCCCCTAAGCCAGAAGGTAGCA
ATCATTATCAGCATTAACAGACCGGAGAAAAAGAATTGTTTCAATACCAA
CGTTTGTCACAAGTTGGCGCAAGTATTTCATGACATTGCCCAAGAAATTC
AACTCTTGGATATGCTGAAACTAGACGGCCAAGGGAGCAACAGCGATGAC
GAAGATGACGCGTCGAAAGAATCAGTTGCGGCAGTGATATTCACAGGAGA
AGGAAGTTCTTTCTGCGCAGGAGCAGATCTGTCGGATCCACCGAATCCAT
TGCATCAATCGAGTGATTTGCCCCATCATTTGAGGTGGAACCCAGTGTAT
CAGATGAGTAAAGTTGGTGTTCCTATAATAGGAGCGTTGAGAGGTCACGT
GAGTCCAGGTTTTGAATGTGAATTTTCGCTGCAACTTTGACTGGTTGACT
GAACTCTGCATGACGTCACTTGCCATCATGTAATGATCGACATCAAGGTT
ATCACCGGAGGATTTGAACTCGCTTTGGCTTGTGACATTCTCATTGGTGA
CTCAACCACAAAATTCAGAGACACTCACGTTAAATTTGGGCTTGCGCCAT
GCTGGGGCCTCTCCCAAAGGCTATCGCAACGAATAGGACCTGGTCGAGCG
AAAATAGTCTCATTTTCGGCTTTGCCCGTGAATGCCGATGTTGCTCATGC
ATGGGGTTTGCTAGATGAGGTTGCTTCACTACCCTCTACGAAAAAAATTG
ACCTAGAGGACATTGACCCCGATAACCATTCGTTGCATCGTGCAATTGAA
TTGGCAGATTCGATCGGAGCTAATGACAATTTGATGATTAGGAGGTATAA
ACGTGCCATGATCGAAGGAATGGACATGGCTGGTTCCCGGAGAGAGAGGG
AGTTGGGGTTGGCTCATTATTTGGAGGTCGTTGGAGATGGACATACATTT
GAGGGTGCAAAAGAGTTCATAGCTGATGAGGATCGGCCACGGTTCGAGTC
GAAATTGTGATCATTCATGTGTGGAAGCAAAATAAAGCAGCAACTGAGAG
AATACTGCAACAAATATCACCCCGAATATCTTGTCATAATGAAGAAGTCT
GGCGACTTCGAACACAACTGACGTTTCTTATGTTACCATACTAAGCATCT
CTTCGGAAGTTTTCTCCCCTGGTAGCCTTCTCAAACTCATCAAAGAAGTC
ATTCATGTCATCTTCTTCATCGTCTTGTTTTTTCGCCGTTGTTGTTTGGT
TTCCTAATGCCACAGAAGCAATGTTTCCATGATGTTGCGCCGTTGCTGGA
TCCTCTCGGACAAAATTTTCACCACCAGTCTGCTGTTCGAACTGGTCAAA
GAAATCTATACAAAATCGACAGTTGTATCAAAAATGTAGATAAGTTCGAG
CGAATTAAAAAGAAACGCTGTAATAAACCTACCTTGTCCATCCGATTGAT
CTTGATGTTTAGCAGCAGTTACGTCAACTGAAGACCCCCCAGGCAAAATC
CAGCTCGTTCCAGCGGGTCTATCTTTTTTCAGAGAGGCAACAACTTGAAC
AGGGATCGCACCTGGGAGATTTTCTGAAGAGCTATCGCAACACAATCAAA
GTAGAAAACATGTGATTTGGGAGGGTTACATTCAAAATAACCAGCAAGAA
GAGGACTAAATGCTCACCTCACATTCCCGCTCAATTTACCCACATCTTCA
ACAACATCACACAACTCTTGTTTGGTTCGTTGTCTCCACTCAGCTCTTCC
ACCTTCACTCGCCAGCGGTCTGAAGTGTTTATGTGCCAATAGCTCTTGAC
ACGTTGGCCGCTTGCTAGGATCTTTCTGCAAGCACATTTTGACCATGGAT
CGAAAAGATTTGGACCACATGTTGGGATCGTCACCATCATTGTATGTTTC
TAAACTAGGTGGATCTTCCTGAATGGTCCTCAACAAAACTTTCATGGGAG
CATACTTTGCATATGGGGCGTATCCCTTGCATAACTCTAACGCTGTGATT
CCCAAGCTCCAAATGTCTGCTTTATAGTCATAACCGTCAATCTGCTCCAT
CACCTCTGGTGCCATCCAACAAGGAGTTCCCACGAAAGTAGTTGTATGTT
CTCGTCGGTTGCCACCATCAATAAGCCACGACGAAACACCGAAATCGGCT
ATTCTAACATTGGCATGCTCGTCAAGAAGCAAATTGCCCGCTTTGATATC
TCTGTGAATTTGCCCATTGTCATGAATGTATTTCAATCCCAATAGAGTTT
CATAACAGATGTAGGTGATGTGAGTTTCAAAAAGAAGTGTTTCGGGCGAG
ACGAGTGATACATAGGCCGTGAGCCCCCCCTCGAGAACGGAATCATCCGA
TTTGTACCTAAAACTCCTGCCGAAACCAGTATCATCTGACTGATTGTAAG
AATCTACTGCGTTGGTCAGAATTTTAGCCCGAGCACTCTGAAGGCAATGA
AGAGAGCTTCCTTTGGTCATCAGTTGAGTAACGAGCCACAAATGCGTATC
TTTGATGAATGATGTGTGACAGACGAGGATATTTGGATGTGACGATAGCC
TCATGGTTTGGACTTCCAGCCGTATGTCTGGTAATAATTTTGTGCAAGTT
GTGAGACGGGAATAAAGCACGAAACTGAAATCGCTGGAATGCAAACTACG
ACAGAATCCACTGTGCATAATATGCCTACAGATGAAAATTACGCGAGCAA
AATCATTGAACAAAGTAAACAATAACCGATCAGAGTCAACCCCAATTGTC
CAACTGGCTTATAGGACAGGGCCTTTCATTGTCGTCGACATACATCGATA
AGACGGGGAAAGAATGACTTCATCACTTCGCAATTGACTTTTTCTTTTGT
GCCAGCTCCAAAATTCCCCAACGTTAAAAGACATAAAGTTCAAATGACTT
ACCACTAATATTTATGTTGACATGCTCCAAATCCATAATTTTAATGGCGC
ACTGAATGCCCTCGTCGTCGGCCGCTTCCTCGGCAGGCTTGCCAGTGTTG
TTGATTAAGCGCGCCCTCCAAACCGATGCAAATGCCCCCTGTCCAACTCT
ATTGATCAGTTGATAGTGCTCCGCACTAGTGGGCCACTCGAACGTCCCAA
CACTGCCGGCATTTTCCCACGTTATGGCAGCTCCCATTGAGGTGGCCGGA
TGGTTCTCGGCAATAACGGAGGCGGCATCCTGACTTGGTTGGGATGTACC
AGATGATGGCATGGAGGGAATCCCTCCTCTAGATGCCACGTTGGTCCGGC
CAATGGTTCGATCGTTTGTTGTGTCGTCCATTTGCATTGCAGTGGGGTTG
GCGTGTTCTTGTCGAACTCTATTGTATCCGCAGTTGGTGACGGCTTCCGC
TTGAGGTTGCTAGCGTGgggggcggggagggtgcgggggcaggacgggga
cgATCGGGGtggtattgtatggtattatacaggtattttacgagattgta
cgatagagttggtctctagagttggtatggtattgtattgtattgtattg
taCTTCGAGGTACGTTTTTCAAGGGTCCCGGCGGTCATTTTTTGCCCCCT
GGTAAAAGCTACCTAGTGGCTTAGTtatcaagattttttttttaaatctt
agttgtgttggaaactgagccgttttctccttcttcttcttctccttctt
ctccttcttcttcttctccttcttctccttcttctccttcttctCCttct
tctccttctccttcttcagtgagacagtttttttgctttttgccaaaaca
ggtacagatctttaagtttatctgaacttacctgtaaaaaattgccattt
ttgtttggactgacatgggtagctatatagttttaagctatcatttacct
ttaaaaatatatcttgttaatagtatgaaagaacaacgtgtcaattttta
taagaatggtaatatggtaacttgacctactagtcaatttttcatagaat
gttaatagtaacttgaagtgatcagaagtaatcaatgcatcagtttttta
caagaatagtaatggaaacttgaagtgaataatttgtcatctttcccaaa
aattgtaatggtaacttgaagtgtaagccatttcaaatagtcaaaatacg
ggtcatctttcacaaaagttgtaatggtaacttgaagtgtaaGACATTtc
caatagtcaaaatacggatttacaccacggccgtgtcccatagtgaaaat
atggatttacacaaaatttggatttacaccacggccgtgtcccatagtga
aaatacggatttacaccacggccgtgtcccatagtgaaaatacggattta
caccacggccttgtcccatagtgaaaatacggatttcaccacggccgtgt
cccatagtgaaaatacggattaacacaaaataaggttacaccacggccgt
atcccatagtgaaaatacggatttacaccacggccgtgtcccaaagtgaa
aatacggattgacacaaaatacagacggccgtgccccatagtgaaaatat
tgatttacacaaaaacggattttcaccacggccgtgtcccatgatgaaaa
tgcatatttacaccacggctgtgtccaatcgttacaccacagccgtgtcc
cggccgtgtccgttttacaccacggccgtgtcccatagtgaaaatttgga
ttaacacaaaatacggatttacaccacggccgtgtcccatagtgaaaata
cggatttacaccacggccgtgtcccatagtgaaaatacggatttcaccac
ggccgtgtcccatagtgaaaatacggatttcaccacggaatcacaggatt
tacacaaaatacggatttacaccacggacgtgtcccatagtaaaaataca
gatttacactacggccgtgtcccaaagtgaaaatactgatttcaacacgg
ccgtgtcccatagtgaaaatacggatttcaccacggaatacggatttaca
caaaatgcggattaacaccacggccgtgtcccacagtgaaaattcggatt
tacaccacggccgggtcccatagtgaaaatacggatttacaccacggccg
tgtcccatagttaaaatacggatttcacaacggccgtgtcccatagtgaa
aatacggatttaaacaaaatacggatttacacaacggccgtgtcccatag
tgaaaatacggatttacaccacggccgtgtcccatagtgaaaatacggat
ttactcaaaatacggatttacaccatggcagtgtcacatagtgaaaatac
ggatttacaccgacgccgtgtccaatagtgtaaatacggatttacacaaa
atacggatttacaccacggccgtgtcccatagtgaaaatACaacgaccat
ctatgctaatgtattgggaaagttgtcaatcccacatttcctaaatgacc
cctcatgcatatgtaaaggAANNNNNNNNNNCATATTCatcttatggact
tttcattttcagatgaatcgttgacgatgcagattttgagaaatagtgag
attgcgaagtgcaataaaagaaaacttaacaaacaacaagccaataaaag
acatcgtgaaaaatgcgctgaggaaaagaaaaaaAtacaacaacaaaatc
aggtctattaccaaaaatgcaaagattctatttgccagaaaaggaaggag
cactacgagggcaacgtggattccatttgcaagaagaggaaaaagcaata
cgagggcaacgtggattccatttgcaagaagaagaagaaggagcactacg
agggtaatgtggattccatttgccggaagaggaaggagcactacgacggc
aatgtggatccgatttgccggaagaagaaggagcactacgagggcaatgt
ggattccatttgcaagaagaggaaggagcactacgagggcaatgtggatt
ccatttgcaagaagaggaaggagcactacaagggcaatgttgattccatt
tgcaagaagaaaaaggagtactacgacggcaatgtggattccatttgcca
gaagaggaaggagcactacaagtgcaatgtgaattccatttgccagaaga
ggaaggagcactacgcgggcaaagtggattccatttgcaagaagaagaag
gagcactacgagggcaatgtggattccatttgccagaagaggaaggagca
ctacaagtgcaatgtggattccatttgccagaagaggaaggagcactacg
acggcaaggtggattccatttgcaagaagaagaaggagcactacgacggc
aacgcggattccatttgccacaagaggaaggagcactacgagggcaatgt
ggattccatttgccagaagaggaaggagcactacgagggcaatgtggatt
ccatttgccagaagaggaaggagcactacgagggcaacgtggattccatt
tgccagaaaagaaaagatcattacagaagccattcagattcaattcgatc
aaaaaagagaacacattattcagatttgaaaaccaccaaagagactcaag
gaaaatgtgaatcgtcaagagttactgaaggtgatggcagaaatttgaga
atggcaacaacatcaattgaaagtgggcaacagctcagtgtagatcaaat
taagggctatttgacgaaccgattgacacaagAAAGGTtggagaatttag
ttcagaaagtgaaagacaaattgatcatgtcaacaactgtcgaaggggat
cggaacagacatcgtgcgcacgtttgtgttgtgtgtgattgccttattat
cggaatggagagtgtacattatattgagaaagatcaattgctcattaatt
cttcgaggttgtgcgtttcagaatatgaacaatattatgatggaatttcc
ttgcacagagagttggttcagcagtatcaagtaaaagacgatgatttgaa
gcatttattattgtctccaagagctattgtcaataaaagaggctatgagt
gctgtgattgttgttacagaagtttggcagcaaccaaaaaagaaagcagt
gaatacaatcctccaaaatttgctattgcaaatggatttgctattggcca
cattccagaaaccatttcattttgtggtaaggatggtgcacgttatgaga
ggcatattgatgcggagagagacttggatgaccttatctgtgcagcaata
agtccagtccgtccatttggatatgttcatgcctacactgctgggagtca
aaaatcaatcaagggacatttttctttgttcagtgtggatcagtctcatg
ttggcggggcattacacaaatatcgaagtactggagcagcaaagaatatt
tatgtagtgttatgtggcagaatgactccagaacaaaaagtgatagtaag
aaggcaggctcaattggacactgatttgttcatggatcttttgacgtggt
ttatcaaagaatcccggcatgcggggtacaagaatgttaatccaccagat
gagtgtccagatccagtcattgttcttcaagaagaagacaatgagaataa
tactgataattctgttgattcgaatttggaatgcaagatggatggaaaaa
cttactacttttcaagtgaagcccaaaatccaactcacgataattctgtt
ttcgacaattctgaggactttgttcatgctatgctcaattcagctgctcc
aactatgttgatgtatggggaagctatttaaaaggacacgaaatcaattt
ggaggatgcatttccaattcaatttcctttcagcacaggaggtcccaatt
gtggaaaaaagagaaaagtagatgtttctcaggaagcatgcttacatcac
tacatgagattgtcattgaatcagtttatgcgcccagactttatcttggt
ttgctatcagctcatgtgtcggagtacgtcatatacgacgggcttgatta
agtgtcgttccaactttcaaggaagatctttaggagatatgatttcaaag
ctttccatcagtgatgtccacttggcagcaaaacaattaaatagaatgca
aacacagaataatccattgcagacaaattcatctgcagcatcttttttga
aatcagtgacaactgcatgcaaagttcttggacacacaacagaagctgca
aaagaagcgaggaaaaagttgtatgcgctttgcgatcggttcggctccca
cagcatcttttttactgttacaccagatgatgaatgtaactttcgtgtgc
gcatgtatgcaaaccagggaatggaaatttacgtaccttctcctgactgc
accgactcagaatgcatttatgactttgaacttcgagctcgaaaaaggac
aaggtatcctggagcatgttcgttggattatcaagcagccatacaagctg
tttgcgaattgctaggatgggattacaagaataattgtttcaaaggcatt
ggcatgtttgggaaatgtaaggcgtttgtaagagctgatgaagaacaggg
aagatttacattacatggtcattgtttagtttggattgagagatttgatg
aaataagagaattgttttttgatgaagatcaatcgataaggcaagcagca
cgtgatgagatttgtgcttatgtggacaaatgcttttgctctgataacga
atacagtccagtactagaagtgattcatgaggagtgtaagacttgtggaa
ccgtcgaacaattgtttgaagaagcggatgcacaaacattgcgggactgc
agaaatgaaaatttcaccagggaactgggaggcaaagtgttgagatgcaa
agtatgTTCTCAAAGTGAGAGTCAAAGTTCCAAAGCTGGTGTTTCGACAG
TAGATGTTTCTCACatggtattatagaaacatgacaagttagcgttctca
attttgtatgcacgattaattttgacacacaattacactataccatatgt
caatcaatttagacttctcaatatcatattctcctcaaattcacaagatt
cttgtactgacatgacagcttgtgcttgataacagcaaaggatcacttgt
atccagcgctgaagcatgatgacagctagggaaaacacagtgcaaaaatc
aaaaagtaattctcaactctaactcagatgataacttatagggacacaat
gtgactgaactgagctctgaagcatgatgaaagctagggaaaccaccgtg
ccaaaatcactaaacagttctcaacgctgacatgaatgataacttatagg
gaaacaatttgtctgaactgagctatgaagcatgatgacagctagggaaa
ccaccgtgccataatcatgttcatgatcgcttatgaggaaattctgagct
atgaagcgtgatgacagctagggaaaccaccgtgccataatcatgttcat
gatcgcttatgaggaaattttgaataaatttctgcaatgattgatacgta
tgataccttataggaaaagattgagaaaggttagaaatacatttctctgt
cagtaattatcttgtactcatttcttctcataatttttttcttagtttgc
tcaaaatgttacatccataccaaatattcaattcaaatcagaaaacaaca
acattattttacagcagatttgaacaacaaagaagagcgattcagcatga
tcatgtcatcatatgggctcaaaaatgtaaaaatgatgatcatacaaaaa
tactaaaagaatggaatactcacattacagctacaacagaaagagataat
acacgaagtttgcatccttttgtacaccaggtgaagtttgctttaatatc
aacatggtgtcctacatatcttaattgggtggaaagttccatatggcatc
ctttaataaagtagcacacaagaaggaattttttggttcatgatggtgat
gtgtcgattatacaaccacacaaacacacaaattgtaagaaaactaattt
attatttcatttatacactcataaagataaaatgtgtcaagtaaagatgt
tccgattcataacaccattgcatcgtttgccatgcatttgttttgaatct
agtctcagggtacaagattccacataaaactctttgaatgatgcaagcca
cctaaaacaataaccaattcgataccatgaattgatgtcgcagtttgttc
gatatgagaatgaaacaccgtgagtcatcattaggtcgtcaatgggatcc
aacacagaaatggtcatatgaccgcaatcgaattggtgctttggatttgt
ctcatatgtcgatttttttccaccagggttgttgaattgaggatacttaa
atttgaacatcattggtttgtttcccacagttagcaccaatacattagat
cccaaaatttgagaattgtctgctcctcccgaagcatgtcctatgcgcac
ttgaggtctggcagaaagcacatttttgatatactgaatattggagttgt
ctctatgctgaccaatatgacttcgaaatgctccgtaataaaaaaggact
tggcaatgagtgggtggacttctgcgtgacacttcggtgagatatggcca
acaagctctccagcaaataagcccagctaaaaatgtagatgacttcatcg
ggcgtccgtgccaattgtcaggatgcctgccataggatgtgtaatttggt
aatttgacaacccattttccttcaccctccccatcagtcccacaatattg
gtataaagatccatttatgactccctctgatcttctttttggctgatgag
atttcatatcactgttcaaaacggaatattttgggttgtaaattattata
tcatcaagataattgctctcagatattctcaatatcaaagattccttgga
atcattcgactttggtattagattggaatcaatgtcttccaggacttttt
ctaatgcaagaatatcaatcgaatccatcaaatgtacattgcaactccac
aaacctacatgacattgctcacatttcaaacagccattgaacctcccttg
cagtaattctccaaatgcatgaaatccctcttcaccgtcaacttctaagt
catccatgataaatgcattgacatcgtccactgtggcccatgtacgtcta
aaatgttcattgttgcttaggaaagaattttccagtcttgatattctttc
aacgaatttcagtggcatacgtagaaaagcttggctcaataataatttga
atcccggttgaagtcgaatatgttgtaaatgattcgcccatactttttga
tcatgattgtaacatgatgcatcaacataaatcaaagtggacccagaaca
tgctgtacaaactaaaaaagaaaaacaaatgttcgtttcatgttaatgct
ctacaaacacaaataacccaccacactacataccatcatcatcactaatc
acagccataattgcaacatcgtcatcaactgcctcattatttccaccaag
gcatgttggggaggattcattatttcccatgttctgatgatGATGAATTG
TTCACATCGGAATCGGCAAGCATATCTGACAAATgactttcagaagattg
actccctgcatcatcttcagattcaatagacgactcaaaaaaattggcaa
actcattgctgcgtgacttttttctaagtaattcgccttctgactcagaa
cttgattcctcacgaaatatctcttcgtcaaattttgaattcagattgct
tccgcagtcttccccactgtcttccttcgaatcaaatggattctcatcat
aagtcgaaaattgcccgatcatttttgttgcaagtgctttcctgtaaaat
tgcttctcacaattgggaaagaaaaatccaccaactgtcatcccaaaacc
agtgaccgacacattattactaaaatcaggatgatggcaacccaacactt
tcaaacaaacataatcaattttgtccaacccaaacgtattgtccaaaaga
tgaagcatataaactacagcagggggacaagtcaaattcttatcataccc
ttgaatcttgtactgaatttgtttcaacgatggcggagtaaacatctgaa
aatgatggtaattttggacatcattcgcttttttggacacttccagtaga
atgctatgtttcatggaattggaagaaagtggataaattgcaaaatactt
ggacaatttgttcaaacacaatgtcacggcagcagcattatcagtgttcc
aaggaacatagatgctcgcggatccacttgtataacaagcgtgttgtgag
ttcatagaacaatgcattactccttcaacaatgcgataaaagtcaaagtc
ccccatgtatatcttcttgttcataagcatgttcaggagatcacattcga
agaaatttttcatttctggaaattgaagatgtcgatttgcatttgcttct
atgggatcaagctcaatctaacaaatgagaaatgcaataagatcaattca
caggttgtgacgacacgatataactaataaaaaaattatcacttacctgg
tgcatttgataattggagtaagcaagaagccccttgagctcttgaatgaa
cgttcctcgcttcccggtgacatatttcgcatggcgccctccacggcaaa
atgcatcttcattgtcaccacacatgatctttgattctttggcagtgatg
acttgaacatgtttaaattgggcttccaaaatccaaacccgagcctcgtc
aaatttggctgaggtaggcaaagtgcccatgtaacttgagttcacatacc
acatccctataaacaagcagtggccagaaactgaaacagtgttaataaat
gatgtgttaatttatcacggtaacatgactacgatgctcaccctgaatgg
attcgctagatgactctgcaatcttcctcgacgtctcaagcggttctgaa
gtcatcgaatctttagaaataaacataaaggctctggtcttccaaaacaa
tgcttcacttacgggtgtttccatgtgctgaataagtggaaacaggtttc
ttaagctttttcgtcttggttttttggctgtctgcagtatcagggttttt
cctcttctgattatcggcggcataaacaactgaaagcacagccaaacact
ttattagaaaataccaaaagaagatgcatataacagaattttggaaacaa
ataacttaccttcgtgaggtgcaaaagaggattccatttcatctctaaat
ccttgaaaaacagattcctcatcatactcttccggcaaatccaaaccatc
aacagaactcctgagagttgcaaccttggtagtcaccaacttaaaaaata
catcccacaatacccagcaaattgcatttctaaacgctggcacatccaca
atcatggcggcactcaacctctcctccaaaccaagaaatggattgaagcg
aggcacactcatcctcccggtaacatttgtggagcaatagcgtacaaccc
caaaaacagcaagagaataatcatttgtcttccaattgtctcttggcaaa
gaaatcaagaaatcctcgtccttcattgggaacaactcagagagcttcgt
cttctcactgaaaggatcaagatttgcaacagtcctagtctttaatgcac
taatcacagcgccttggttcgtgtcttcaactgaaagcaaatccatgaaa
atatcaccaagggcagcccaaggaaacttcgcagggatgcctttcctttc
agacacataaccagtcagcatcggttcaactgactcaacagcagcagcta
atccataatcgtacgaaaagacaaagagaaaaggcccagaactcgtggca
actactgccagagcactgaattggcccccggtcctattcccaactggaca
ccatttatcgacttcctccttccatacagtcccgtaatcagtaacactct
ttgtattgtctgtttcccactccaacactactgggacgatgactcgatca
tggtcgttaccaaaagtcttccaagctgagaaaagcaagagcttcaatgc
atccgttgctaaacctttcttttcgtgctgccgagctgctgtccctccaa
aaaattgaataaagaacttcgggggtagaacgaagcatcgaaactttttc
ccatcgggagttggaatgtcgatcctgatcaaataagatttctttgcatc
ttctggaaactcttcagacctcaccgacaatgtcgaattttgttcttgca
acttcgatggagtcatcggaaaaggtgaacaagctaacgccttcaatgaa
tgattgatttccgacaaaacacccttaatctccgttaactgattgactac
cgcccgagaacagccactaacagaagagatattgctcatttccggtagat
cgctagatttgtttatgtttatgttgatcgatcgcggatccttatcagca
tcagtctcaacactgattggacgacaaaacgaagtccacacagatagcat
agtccttagcatctggaatgaggattaaaaaatgaagtcggtaacaaaac
gattaaaaagaatggtatgaaacagaaacacaatacaacaaatggtaaac
ttacacccatttcttgaagagtcaaaggagtaacaacactgttctgtgga
atctaaaattaattttgacaatataagaaccgaaaccacaaacaagagta
aacaaatgacaaaatgcatacctcagacatttctgtcacgtcgtcacctt
tgcagcatcagaaactttccgtcgttggaatttggattcatgtttgactg
gaatgataatttgacaataatgatgatgagatgtaaGCAAGACCAAATAC
TGCCACATAGAGAAACCACCAGAAGCAATGAACaccaaaataacactgtc
actaataatagtgacctctccaacaaggcacaacaggtaatacttctaac
ctaaatcaaaatatggtgaaatcgaaattaattagtaaattcattataaa
aatataaaaagaaaccttcgtcaaagcagagctacaaaaatacataccca
aaaagaataccaaacctcataatttgaaaagagtccactgtgtaacaatc
agccttccctaaaaaagcaaccatccaacaatccaaacacaaaaatcact
cctacaaacagccacctctctaatttcaacactgactgtttattgttcaa
ataatgcatcaatcactcacgaccaccaaaatgccacaaaaggttgcaca
acgccaacacacaaaacccaactgacatccacctctgtaatcacccaact
taaaaaagatggatcagtaggtaccaaaatccacttattgactaaatctg
tcatacaaaaaataacagagcgtcagtactataaatagtacattcataat
aaaagaaccatgtcacgacagctacaaaaaacataccatgcgagaatcag
gaacccaataattcaaaatgagtcaactgtacaacaaccagcttccccta
aacccactaactgtgtattgttcaaattgtgcatcctaccaccaaaatcc
cacaaaacattacacaacgccaaaacaccacacccaactgacatccagcc
atcctatcacccaactcaatgaaaacagaaaatctccacaataactgctg
aacatctgacagaatctaacgacaaatcaaaagataccaaaatctccttc
tcaactgactattgtattaaaacaaataaaagaaagtcagaattataaaa
caaaaccgagacagcacaaaataaatatgaaaaagcaatataaaacttac
aagcaaatgagtttccaaagatgcagtcacccacaaataccaattaaagc
aatcccttggtgattacagcaatcgcttgatgtaacatacctctgtgtct
tctactttaactggaactgtcaaatacaaaaacagaacgtcagaactgac
ataactacaccacaacaacaaaatcaaagaaagtcaacaccaaaccagaa
gcaacaaacagcagaccaccaacaccgacagtacatacctagttgtctgt
ttgctcaactgtaacgtgtgaaaaatgaaacaaaaagaacaatgtcagaa
ttaaaaaatctacactgcagagcaaagtcaacaccaagcaacacaccgtc
acaaccccacatctgcaccgctgccaaatactacaaacaaagcaagcaaa
tactcaagaaccataccaaaacagatttgaacacgacgacgacaagatgc
aacaaaaaaagcacaaagacgtcgtcgccacgctaaaacatgttgcacga
cgaagctatcaccgtagcaatcccacgttaaagccactgcaaaacactag
caacaaagtaaacagccaatctaaaacaataccacaccagcgatgcacac
aacgacaacaccattcaacaaaatggagcacaaggcggcgacgccgtgct
acaacttgctgcacgacgacgccatcacaccacacaaccaaatatcccaa
cctcccagtgatgacacatcactagctcgtcgataccatagcaaaccaaa
gccaacacaaccaaaaaagacaaaagggaacgaacccaacaaaaccaaac
actcacctaactattgtgcaatgaaaagtgatcgactgttgcatcttccc
ttgcaaaaactatcctctaaacactaaaatactgttaaaaacatctagag
attttcaccagcagctcgcagtgttaaattaccatgtaactttaaataac
tgcacaggattccccgaacacacatgtcaaaaatcgaagacatttcacac
aggcaatttgttatattgcctgatttatcaaagcattcccgcttcattta
tcacaaaattgcataacaatcaacaagaacaaaatcgatcgtttcacggt
actcaaccttcttctaattcaaaacacatacgcagttcaccgaaaacctt
ctgcatcataatgaccggtacactataacgtcataactttcattatcatg
cagcatccaaaatctgacgtcagaacgaacggaatcgaacatgtcacggt
attgtactcaaccttcttccactataacacatacgtacttcacccaaaaa
ccttctccgatcaaaatgacggtattgtaccttataataacataggaact
tcaaaagactacaacataaaaactaaacttccagcaaaaatagcttctac
tgccaaaaaatcttgcagcggctgctggtaatttcagtgatgtCCCCCCT
CCTCATACAATACCATACTGACTGGTGGCTCTGGTGGCGATAGTAGCAGA
ATGGAGGACCACGACTCACTGCGACTGGATATTCTTATTTCTTCGTTATC
TACTACCATGAAGGAGACTTTTTTCATTTCCCTGCTCTGTGGCAATTTAT
TTTCATCGTGCGAACTCTGATGATTATTCTGCCTGCCTCTTGAGTCTCGT
TCTCTTAGTCGCCATACCGTGTTCTTAATGACAGCCATTGCCATCAAGAT
CCGGCGTTTCGATTGACGCTTCAATCTTCGGAATTGTTCCCCCTGTTCAT
CTTCTGTTCCCATCTTGCCTCGACATTGAACAGGCCATGATAAACTATCG
CGATGGATACTGCGCTGTCCATACACTCTTCCGGGTGTGAGTTCCTTGTT
TGTCCATCGTGATTATTTTCTAGTGGGATGTCGGTGTCCAGCGTTGACCT
TGTATTACTCTTATTCTGCAGGAATGGCTCCGCTGCCTACAAATCAATTT
TGTATTCGCTAGTCTCAACAGTATTGTATTATTTCATGGACTTGTATTAC
GAAGAGGATCTCCAAGACGACGAGAAGCTTACCCATCCGTATACGATTGC
AGCTCTCGTTGCTGCATTTATATTTTTACTTTCTTCGAAGGTCACATTTT
CCTATAACAGAGTGAGGTGGAGAACTGAGAGTTATGTTCGATCCTCGTTA
ATGTATCTCATTTTAATTTTACCTCTTTTGTCCGTACATTTGATCAAGTA
TTGGGAGGCGTGTACAGCTTTGCACAGTATGCAATCTAAGTGGTTAGACG
CAGGATCAACCTTGGCGGCATATCATCTGCAGTCGTCTGCATACGAAAGT
GTAAGGCCTCCTTGTTTCGGAGAACACAGTGACATTAGTGATTTGTTACT
TGAACGGGAAAGATCTGACGAAACAACCCCAGAAGAAAAAATCGAAAGAA
TAAAAACTAGTGGGGAAAGTACACCTAGACTTTCGTTTGGAAAGTTCCTT
AGCAAAGAATTCAAAAACAAATGCAAACGTGTTCGACAGTCGGATCTTCG
CTCAATTAACCATCCGTCCAGTAGCAAAAAAGGTCATCATCGCAACTCGT
CGCGAACATTTTGGAGCCCATCTGGTACACTTCCCGTCGAAGGAGTACCT
ACGTCCGGTTCTGACAGAGAGTTGCTACCCTCTCTATTCCTTCAGGAGAG
CGCACATTTAGTCAGTCTTTTATCTGCTGTCGCTTTGTCAACTCTTCGAA
ATGAAATCGAAGGCGTCGAAGCCCCACTATCTGAGTTTGTTCCCGGAAAC
GCTTGGTAAGAGGTCTACTTGACTTCAATCTTTGTGGTTTTCTGTTAAGT
GTTGACGCGATCAGTTATGATGCTCCTTCACTTAAAGGCCGACCTTTAAT
TCCAACGATGATCCTAAGTTGAAGCATTACGGGTATCGTCAATCGTGGTT
AATTAGAAACCTCCGCTACATTTTCGATATCTCGCGCACACCAAAAGAAC
GGGCGGCGTACAATATGGCCAGACCGTTTCATGTGATTGGAGGTGTTAGT
GAACGTGAGGCATATTTGCTCCAGCAAGCCAGAGGGGCATTAGCAAAGGT
GGCTTTAGTCAACATGTGGTTTAATGAATTTGTCATCAGGGAACATCTGC
ACGGATCGACAGGGAACGTGGGCCCTCCTATCATCTCTCGTGTGCAACAA
TATCAGAGTGATGGATTTTTGTGGTATAACTCTGCAAGGAAGCTGTCATA
TATTCCTTTCCCCTTTCCTCACAGTCAAATCACAACATTGTTTGTATTGC
TGATCATGTTTCTGATTCCGGTGCTAATGATATCCTTCGCAAGTTTCTGG
CTTGGCCTTCTCGTCAACTTCTTTACTGTTACTTTATTTGCCGGTCTGAA
CGAAGTATCGAAAGAACTCGAGTACCCTTACAGGTGCATGCCAAATGATT
TGCCGCTCAATATCTTTCAGGCTCATCTAAATGAGGCCTTGCTAACAACT
TTCGCGGGATATCATCCAGACTCTTACTGGGAAGTTATACCAGACACATG
ACAGGTGAATCTTGGGAATGCTATCGTATTTTGGCTCTACTTTATCTTGG
TTATCTGGATATTTTCGTTACGGGTAAGCAAAGCAAAGGCCAAGAGCACT
AATCGTCTAAGCGGGGATAGTGTATTAACTACTGTAAACAGACGATTGCA
AGACTACTTCAATCTAACTCGCTACGCGGAATCTCCATGGTAGCCCATTC
CCAGCTTAAAATGTCATGTATCTCCCATTTACGTCCAGTTGATGCAGTAA
ATCCGACGTATGCTAAACTCTGAGTCACGTTCAAAAGAAGGCTCAAGTTC
ACTGGAATTGCAAGAAGCGGTCGATTTTCGGGTATGCCTTGATCAACGAA
GACAGCCAGCGTCCCCAGTCTTCGACCTTCGCCGTTATCTTTGAGGTATG
GAATAAGGTTCTCGTTCGCGGTCATTAACTCGAAATATCTTGTCTCGACA
TGAGGTAGGTATTGAATTAGGCATTTGTGCACTTTTCCATCAGCAATGTT
GTAAGATCTCCAATAACCGAGTGAAGTGGATTGGTTTGAACTATTTGGCA
TTGAACCTGCTGAGTGGATTGAGATGTGATCCTGGAATATGTCGTCACTG
CCTTGAGTATCGACATTCGTCCAAGTATCGAATTCTATTGCAAGAGAGTT
CATTATGCCTCCGTATCCCAATTCGCTTCCATCTCCTCCGAGGGCAAACG
ACGCTTCGCGAGCTCCGTGAATGACAAATGCAAAACCGTCGCCCCCATGA
ACAGCGCACGATCGATGCTGGGTAGTAGCGTACGATCGGTCTACGTGCTC
AGTGCATACTTTACTCTGATTGGTTATTTGCCAACTGAATGTGGTCTCAA
AGCCTCTCATGATTGGCACGCGAGATTCATACCACACAGAGCCTGCTTTG
CTGGGATGTGATGGTGTGAGGCGCAGGCGAGTAGTGCACCCAGTATTGGC
GTCAATCTCGAAATCTTCGCGGTGTCCAAATATTGCATCGTAAACCTCTG
TGTTGTCAGTTTTCGAGTTGTTGCTCGCAGTCTCAGTTATGGAGAATAGA
TCTGTCGTTGCAGTCAACCCGTATTCATCGATCTTTGGAGCGGCATTTTC
CTCGCTGCCTCCAATGGCTACAAACTCTGATGTTTCGCCACAATCCGTTC
CAGCGGCCGCGCCATTAAATACCAAACTGAAGTCAAGGCACATTAATTGA
AATAAGTTCGACGAGTGGGGTGTAAAGCGATTTTGGTTACTCACCCTGCA
GTCTTGTTGAAATCGGGATATGAAAAATCTGATAGTACGTCATTGCATCG
AAATAATAGAAGCAAAATTTGCCATGTGGTAACGAGACCTTGAGATTTGG
TTGATTTTGCCATGGCTCGCATTGTCTGTAGATAGATAAATTGTCGCATT
CATGAGTAACAGGCAGCATGACAGATCTCTCTAAATTAAAATTTAAAAGA
TTGGAAATTTTAACTTCAGATGGTTCTCCAGTGTTGAACTGAACAATTAC
GACCAACTCTAACATGGACACAATAGACGTTCTCGCGCTGTCAAATTTAT
TGCAGCCATCAGACGAAGTGAAACCGTCTAGAAATGCTGCGCCATCTGTT
CTGAACCCGTTTCTGACGCTTCCTGGCGAGGACAAACGCAATCTACCAAA
GCAATCAGCATCTTCAGACGCTGACACCGAAGAAAAAGAAGAACCTAAGT
ATCAAATTTACTACAAGCAAATTGTTGGCGCTGAGGATGTATTTTTGGCG
AGGTCAGAGAAAACGGTCTTCTCTGGTGACTGCAGCCACATCGTGGTGAA
AATATACTTTCCTGGATGTCGACGAGACGCCATCGCCTTGAACGTGACAG
CATATGAATTGAAGGTTGAGTCAAAAGAAAAGTACGTAGAATTTACTTGT
TCTGTAGTCATAACGGTGATTGCACATAATTATACGTTTGCTTACTTTCC
TCCTTCCGTTTCATTCCTAGCAAACTAACGCTATGTTTACCGCAGAAAGT
TGATGAGGAGAATGGCAGAGCACAGTGGGATCAAAACAAACACATTTTGA
CCGTTTCCCTTCCAGTCATCAAGCCTGCCTGGATGATTAGTAATGTATAA
TTAAATAAATGATGGCTAGCCTCGCCTTCTGTAATTTTCATAGAAATTTC
TTCACCAACTCCTCGCAAAGATTCCACACGTCATCCTGGAGCTGTTCATC
AGCTGCATGAGGATGATCATATTCTATAGACTGAGGATGGTAATACCTTC
CACGCATATTTTTACTCCGAATATCATCAGTGGCAGTGCCCAAGTATAGC
ACTGTCAACGCTCCTTCTTCGCTTGTCCATAATAAACGTTTTTCCAAGGA
AACAATGGCGTCGACTACAAACAGTGGCATCCAGGATGGAAAGTATTTGC
CTGTGGCTAACGGTGTGTATACGGCGCCTGGGTGGACTGAGTTGACATAA
ATAGTGGATTGTTCACCCAATCGTTTCTTCGACAACGCTTTGCTCCAAAC
TGCCTGCGCCAACTTGCTTCGTCCATATAATGAAAAGCTCAATAAAGATG
ACGGCTTTCCGGCATTTAGCCCCTCAAGAGTTGCAGGAATGATTGGTGAT
CTATCACGAAATCTATACGGCAATGAATATGGCGGCAACCACATTATGCT
AGCAACAGAGGATGTAGATACAACACGTGCTATTTTGGACTTTTGCAATG
CTGGTTCCAACAAGCGATAAAGTAAATGATGCCCTACCACATTAGTTGCG
AATGTTTTTTCAACCCCATCCTTGGACAGAGGCAAGGATGTAGCGCCTTC
TTTGTGTCCATCATAGAATATTCCTGCATTTAAGAATAGCATATCCAATG
GACCGTCTTCGATGTTTCTTAGGAAGGTCACTGCCGCCCTCTGCACTGAC
GAAAGATCAGAGACATCCATGATCAGTGGTGATATTTGTGCCCCGGAGTA
TTGATCTTCCTTGCGTATTCTATCGGCAGCAGCAAAGCACCGTTGTGGAT
TGCGACATGCCATCGTTACGGAGGCGCCCTGTCGAGAAAGGGCCCTCGCA
ATTTCGAATCCGATTCCGCTATTGGCACCTGCATACGTACATGTTGTCGA
TACATTATATCATCGCAGTACGAATGCATTCAAAATTCACATCATGCGTT
TTACCTACCGGTGACCAATGCCACCTGGCCTCTCAAATCAACTTGCTGCA
ATTGCTCAAACGTGTATCCCCATGCCCGGGGTGTTGTTGCAGGCAGAAGT
CCAACGATGGGAGGGATAAGATAGATTAGCCATCGAAAGAGAGCATACTG
ACGTGACATAGGGCTGAAGAGCAGTCCGACGCCAATTGCGATGATGGCCG
CGCCGATTTTGTGCTTAGTCTGCGACACCATGTTTAAATGGCAATTTCCT
TCGTGAGACAGGGTTTAGACTAGCGATTCCGACGGTTCGTGGTGGAAGCG
AGAGTGAGAAGTTACCATAGGGAAGAAAGAGTGCTGTTGAGTACAATTGT
TGGAGCACGAAGTCATCACATGTGGGCCGCAGTACGGTTTGCCCACAAAA
ATGGTAGAAACCGGAAGGGAATGCCAACCACATCAACAGTTCGCAGATAC
ATGGATGTGAGGAGGGgacagaccaaggagattacatcagaataatgaat
tgtgagccacctgctcacaattcaataattagtaacttaccaattaccga
tttcaatattgtgtcaagctgtgaacagccagccctgtgagctttaggtt
ggagtgatctgtgatctccaccgtctggctccttcgcagttgttcttcaa
cataattattgaattgccacggttgccactatgggcaccgacactcccgc
tgtacgcggagaacagaagcccaccatcaaaaatgaAGGGAATCAGAACT
CGACCAATCGTCGTAACACCGCAAACAATCGCCGGTTCGTCAAGTAAGAG
CGGTTCCAAGGCGCTCATCCTGACCTCTGAGGGCGCGTATTCTAAATGAG
CACCAATCGAACCAGCCAAATTGCGAACTTCACCCCGGCTGACATCAGGA
TTCGAGCACTTGTGGGACAGCagtttgatccgtacgttctcgaatcaatc
gagaagacaaaagcgatcatgccgcccgagccagcgatcgtcaccgaagc
cgatggatccgtatccaagatggaagagattaagtacggaaagaagtatg
acagatggctatcacgctacgagaaagtcgagcatgaactcaagcaggta
tactctatttattatggccaatgtgatgaggacatcaagtccagtctcgc
tgaggatcccacattcaagcaaacgaagacaaagatctgataaaattata
caagatcctgcaaaacgtgaactacagctacaggcctagccaagagccaa
tcctcacgatgtggcaagcatcaacctacgtcaacaaaaacatcagacca
tacaagagtactatgagagattcatggcgtttaaggacatcaacgagacg
ttgaacaccaatgtgcacgatgatctcagatttgttgaggtgatcgcgag
agaaaatggtgaagacgtatccacgctgtccaaagacaggaaaactgagt
acatgtcacaggggtgtgatcgcatgatcgcgatgcacttcctaatgggt
actgatcaagagcgctttggcacggccattgaagacttccagtgcgcgta
cctgatggaccaagaaagcagctatccgaagacgctgcatgatgcataca
cccttctaaaagggtggaagaaatcgtcgggtcctaaatctccaccaatg
atgatgggtgtatccttcaacaccgtgggaaacaacaacactgaaggaaa
tgcactagtcaaccaaggtgcgaaaagtggagcatcatgcagccgatgtg
gttgcactaaccactcggtggataagtgcatcgcaaagcgacatgaggat
gggacgctcctccacacccagggagcagaagacgaggtcagtcacaacCA
GCATTCATATGGCTCTCTTGGTCACAATATACACGAGCTCATGTTCATAA
ACTCTGAAACCCCTCACAGCTCGAAACAGTCTTCTAATGGGACCATACCG
GGGAGTTGCATATTGCTAGACAGTCAATCCACCATCGATGTTTATAGTAG
TGGGGAGTTATTGAGTGAGATCGAAAAGGCAGACACAACAATGCACATTC
GATGCAATGCTGGGGTTAAAAGTACAAACCTGCGAGGACACCTGTCAGGA
TACGGATGGGTGTGGTATTTCCCACAGGGCGTCGCTAACATCCTGTCGTT
GAGTCGAGTGAAGGAGAAGTTCCAGGTAACGTTTGATAGTGCCCTCGACA
ACTGTTTTCACGTGCACAAGGAAGGAAAGGTGCTTATGTTCCGAGAGGTG
ATTAGGCGGCTTTATTACTTTGACACTGCTAGATGACACGAGGAGTCCAC
CTTGTTTGTCAACACAGTAGATGAGAATAAATCTAAGTTATCAGCTTAAG
ATTTCTCTAGAGCAAAATTGGCGAGAAACATACAAAAACGTATAGGTCGG
CCATCCACCAAAGATTTCCTCCGGTATGTCAAGCACAACCTCATCCCATA
CTGCCCTGTCACCACCCAAGACATACACAATGCCAAGTTCCTATGGGGGC
CAGACCTTGGGAGTCTCAAAGGCAAAACTGTGTGGACGCAACCTGATCCA
GTTCGAACGGAGTCACACACCATACCCCTACACATTATGTCACAGTATAG
ACATGTTACCTTGTCCGCTGACGTTATGAAAGTTAATGGGATTCCATTTT
TAATGACTATTTCTAAGCATATTAAATTCGGCTCAGCAGGCAAACTCGAC
AACATGTCCGTACCAATCATCATCAGTCATTTCAAGGTCATCCTAAATGT
TTATGCAAGTCGAGGTTTCCGCGTGACTGTCATCCTTGCCGATAACCAGT
TCGAACCCATGCGGGGCGAACTGGCAAACTTAGGCGCCATCATCAACGTG
GTTTCCCGTGACGAACATGTTCCGAAAATTGAAAGATACAACAGGACCAT
CAAGGAGCGTGTTCAAGCAGCATACAATGTCCTCCCTTTTCAATTTGTAC
TGCCTGTCTTTATTGTGGAACTCGTATATGCTCAAGTGTTTTGGCGAAAC
ATGTTTGGCCTCAAAGACGGCATCTCCTCCACTCAAAGCCCTTCTGAACT
CATCCTCAACCAAAAACTTGACTTCAACGGTCATTGCATAGTAGAATTTG
GTGAGTATGTCCAAACTCACGAGGAACACGACAACAGCATGGGGGCACGT
ACCATGGGGGCCGTCACCACTCGCCCAACCGGGAATACCCAAGGCGGGTA
TTACTTCATCCGCCTTGACACCGGCCGCCGCATCAACCGGCCCGACTGGA
CCAACCTTTCCAAGCCAGCTATTGTTATTGATCAGGTTCATCACCTCGCC
CGCCGTGCCAAAGCCAACCGCAATctcgccttcaccaatctccgcaacga
aaacctggatatcgtctaccaacacctgcctgatgataacaatgacgggc
ttcccgatgtcaatccggagcctgcaggagtggctgatgctgacaacctg
gagccagcaggagtggatgacgacatcgacgactccgacgactccagtta
ccacccggacggcctcaatgatggccccaacgactacgactccgacgatg
atgactcatccagctccaatgacgatgataacgcagatgacagtgtggac
aatacaggagtgcatgatgacgacgccgtcaacaatacaggagtggcaac
caccaatgcaggagTGCATGAAAGCTTAAGCAACAATGAACAGGAGGATG
AAATTACAGGAGTGGATGAACACACAAATAACAACAGCGAGCCAGAAGAA
AACATTGAGTATGACAACACCACGGATACATACTAGCCAGAACAGGCAGA
TCAAGACGATCCAAACATCGAGGAAGACAacgacaacgacggcgtcaaca
gcagagcatatcaagtgcccgaagggggcgtgcaaatgaacctccgcagc
cagcccaggcgcaattatgatgtattcaacatccaagggacaccaaacac
cgggaacattgtgctacttcagttcaacgataacatggaaatgaatgagt
taatgatggacaaagatgaggcagaatggctctttcttactgaaactctc
gggtggaaggaatggctacctgaagttgaacgaatggaacagatgaagac
cacaatcgatccagaagcggtgacattactagctgaatacctgctcctga
ctgagcagatgggatggaagaagggcctcaagatctttcaagacagaggc
gaggaagcaattgagagtgagctgaaacagattcacgacatggaggggtt
tcaacccaaacactggtatgaacttaccgaacaagagcgagtgcgggccc
tcaagtatctcatgtacctgaaggaaaaacgtgacggcaagctgaaggga
aggggatgtgcggacagacaaccccaacgtgtctacacccccaagagtga
aacatcctcaccaaccgcaacactagccgggatgataatgacttgcatca
tagacgcaaatgaaggcagagatgttgccaccttggatattccgggtgca
ttcctacagacacaaatgccaaacaccgaagaggtggtgcatgtcgtgct
cgatggaaggatggccgaactcctcgcaaaaagattgcccaaaacttacc
aggagtatgtccaccacaaaaggggacaggcatacatatactgcctgctc
aacgtggcattatacggcactctgaaagctgctgtcctgttttagaagaa
gctcatcaagagtcttaaaatgagagtgtttgtcatcaacccgtatgatt
agtgcgtggcaaacaagatggtcaacagtaagcaacttaccatattgtgg
catgtggatgacttgaagctgtcccacaaggatacaaaggtggttgacga
aatcattgtatctctgaaagtggagtacgagaaggtgggcaccatgactg
ttcgacgaggaaaggtgcatgaatatctcgggatgactctcgacttttca
caacctaagaagttcatcattgggatggataaatatattgacgacatact
cagcaaggtacctgaagacatgggtggcaccgccaccacccctgctgcca
aacacctatttcaaacgagggaagatgtggcaaaacttgacaacaagcag
aaggagacattccacaggataaaagctcaattgctgtatgcatgcaagcg
tggacgccccgatatacacaccgcaattgcatttctctgtacaagggtca
agcatcctgatgaagacgactataaaaaactcacccgtgtcatcaaatac
ctccgtcgcaccaaattctttcgtctcactatggaggcaaatcatctcga
ccagaatcactggttcattgatggagcatttgcagtacacgatgacatgc
gcagtcattcaggctcgtacatgacatttgggaaaggcatgatggggggt
tcatccaacaagcaaaaaatcaacacaatgagttcaactgaggctgaaac
agtggctgttcatgacaacatgcccaacatcctgtggacgcagtattttt
tggaggaacaaggttatccgatgcaccccagcgtgatacaccaagacaac
caaagcacgatgctgcttgagacgaatggcagaggggagagcagaaaacg
aacaagacacatgaacatcagatattttttgttgctgattgccagcagcg
cgggcaagttaccgtaaaatactgtccgactgatgagatgatcagtgact
tctttaccaaaccacttggtggggctaaattccgccgattccgctatata
ataatgaattgcgaccatgatgagttcggagcggtcaacatggatgagct
catgacagaacacgataaaagaattatgacgcaagtacgaaaaaatcagg
atgagcccactgtgcccaaaacgggaaaagctggctcacaggagtgtgtt
ggagcacgaagtgatcacatgtgggccgcagtacggtttgcccacaaaaa
tggtagaaaccggaagggaatgccaaccacatcaacagttcgcagataca
tggatgtgaggagggaacagaccaaggagattgcatcagaataatgaatt
gtgagccacctgctcacaattcaataataagcaacttaccaattaccgat
ttcaatattgtgtcaagctgtgaacagccagccctgtgagctttaggttg
gagtgatctccaccgtctggctccttcgcagttgttcttcaacAACAATA
CTTGTTGAGTACATCTTGGAGCCCTCCTATGTAATAttctattatcatac
aataggatagaaatcattttcttaccatacttaatattcctaCTGTGCTT
TGTGCCTATCATCCCATAGTTCTGTTTGCTCACgcatccattaaaccaaa
aacatcatcgacatggtccacactgatgacgatgaaTTCTTCAGCGGGGA
AGAGTCATTCTCCTTGTCATCACCGGGTGGGCTtcgtcaagttgacgagt
gagatgaccggggcgataacgtcataggcttggaaggggactccatgagg
agttctttcccccttcgtcgccccccgtgtcgtcgaatcttgtccctcgt
tgcgacatcccccaccccATGCAATTAATTCCCTTCCCAGCCGTGACACA
GCCTTTATTTTGAATGGCTGTCATCTACGTGATAATTTCCTCCCTGATGC
AACCATCAACACGAGCGTCTCATTATATAACTGACCCACCGTCAATTTCG
AAGATGATATGTTTTTCGTTGCCGTCAAAGTACCCACCGTCGAAAGCAGC
CAACTCAACAATGCCGTTTCTGCCGTGAAAAACAACCTTGTTGCAGCACT
GCCTTGGAATGCATCGTTGCTGTCATTGCATCCATTGCCTCGTGTGTTGA
AGTTTCGACAAAAAAGTCATTGAGATCATCCAGTCATGGCTTTTTATTTG
ACAATCAGCCATATCAATCCGGATCTAAACCATCTCCGTCATTAATTTCC
GGCAATGATTTCTCTGTCACCAACAATTCACGAACTAAACAGTCTTCTCA
ATTTACTACAAAGAAAAAGTTGCCCCCCTGATTTTGGTCCCTCTTTGCTC
ACCACAGCTGATCGTTACCCTCTTTGTTTACCCATGATGAATCAATTTCG
ATGGTGACTCCTTCCAATGTCTTGTTTTGACCGTgtcatcagatgaagtt
tggttactggttgcacttgacaataaaccagagtaatgctgaggagttta
atttgcagagctggcctttttgtgtgcaatttgtccgtgcacttattgct
ccttgatggtttcaatggtggagaatgaaagcatctagtaaacattaatc
aaaaacaaacaatataattgatgaaataacttaaatatctgtaatccaat
gataaagatattacggaagggatgtgaaggaggaattgatgactggtgat
gttacgcaatggtgaattcactacagcattttcacgggatgtcagaataa
acttttaggacgataggatagaaatggttcagtcccatgggacggggtat
ggaccctgtctcaagggactcaatttagaaatcgatttagaaatacctag
tataagtttagaaaattgctagatgagggaaaatggaaaaaataaaaata
ggaaataggaccttaaggatttacgaagattaggaGGGCTCCATTGGTAA
GAATGCGTCGGAATCCATTCATTGTTAGGCacaatacaatacaatacaat
acaatacaatacaataTCTATGGTCACGGAATGTTAGCGACAGCTTGCTA
CTACTTGTTATATCGTACATGATAATATATTATTTTGATGCCACAGACTG
ATTAAAACAAAAGGTACAGTGTGATAGGTGATAGGTAACTGTACGTACGT
AACCTCGTGAACACTACGAACATTggattataggtaacactggtgaataa
gtaacaccaggtgaatctcactgacatatttgtgaaatggaactaaaacc
ctcaagaataatttccccttcacaccagcaatacccccatatgtgttgct
cccgatactctcggaagtttcaacacaactcgcacacatggtggaggggt
ggaaagcattaatgagaaaggcaggcaaaatggcgggaggggtacaagtc
gtaagtttggcccattatttgtcaggtatctttggccacttgtgcagaca
acatccaacccctgagacccggccaagttgcaaaaccctttgagactatc
ttgagagagtaagtccagctctacacgtcctcagctcatcaagatcacca
tctcaaatcaactctggttaggggtctaaattgaaaaaatggttcaaagt
gcaacatgaggaaattggtatgttttctaagctgtcacttccaggaaacc
gctgacagactatctgacacttcacatccatttaatttttagtcaaaaca
tgtacaatatcacgtgggaatagattgatgcagccttaactgttcaaagc
atagtcaatgggccatcaattctgacttCtacaatattgtcaccttgatg
taattgggtaattttttagatacctctaattttcaccatgctgaaaacac
taacaatgggacagaatataagttacacttaaaagtatgtgttgacattt
gcatgtcttgtaatccagctaatacTATAAAAAGCTTCTTAAATGGCAAT
GGTACAGGACGAGTGTGTTTCTCGTGCCATCCTATAAGCCTCGGGCAGga
accggtgaatcgctaaaattctggtatatgatctataaaggaatcagtga
aattgccaaaaAAACTGTCCTAACTGGGCTATTTTTTCTTTCGTGCCAAG
TGCACACAAACACATGTACAATGCCATCTAATGTCATACTGTACATCCAT
GTGTTAGGCCAAAAGCTTTGGAAATCTgccaaattaatgggaaatcctgt
gaagctaaatgtatctgtcattttttgtgatctagaaactagaaaggaca
catattttttcttccatttgttgacatcagattggcatcaatttgttgta
attccccatgatctgtacggtaatcacgacctttgttttcaccagcattt
acaattctcattgaattgtaatcaaaggtcgaccaataaagccatcacaa
ttctctgggaattgcaatatcaaacctagaaatcagtaacgattccttaa
gaactgtatccaattctatccgatacaattttacaaatccctgggaattc
taactgtgtcaattgaaatgtgatgccatctgctagctgggttaaaatat
tttatgccctaataaattcatacaaaaaatcaaatggctgtccaggagga
aaatgcaccctgtctaatgggattctcacatatgtgacgttatcatggac
gttctgaaggaattgcaatggaactcttttggacgaaaagaaaaggctca
aaagaaaactgggagcagcgggaatagctgactagaaaaattatctcaca
cctttcagttcagcatctttcattcatataccttagttcagtttatttta
cgaggacagttgctcaagttcaatgtatttcctgacattcacgtcaagtt
taatgtattcacaagaaaagtccgtttagttcggcgttttgctacaaaaa
ttattttagtttaaagtattgccacttttattttttttagtttggtgtct
ttctcatttgtgtaattttagttttacgtcttatatattagtttgatgtc
atccttaaacacgtacgtgagagttcaaagtatttcacgaagttgagaaa
cgtgatatgtgagctcatgaaactcaaagactgtacgtctttggagcaga
aaaaccatgtgtagccattgttcgagctctaccatgagaatacaaaaaca
aaaaaaggaatacaatagacgtacttcatcgctgTTCCccatcatgaaga
attccgcagcccccgccgccagatcacctcttccacacaaactaccactg
caacaccagctctgccatgatcgccctcacttccacatcctctgcgacca
ccccccttcatttggtctcatttggtgttttttttcaagatatgacacca
ttttcaccactgcaactttattctgtgctgtccttgatgatagacgaagg
ggggcgcacaaattaaagcttcccaccattgccgccctcatgccattatg
tcccacaagctcctacatcttgagaaaggtacaagaagaattaattgcta
cttcctggatttacaaatctcccctcactcacacatgattttttcgatta
attgtccctgctcaagctccccatagtaaattgatgcagagctacaaaaa
taatcaacaatcaaccatagttcatacatagtggatcagaaattattttt
gaaaatgcgcttgcattagggcaagtaacaacagtcgagggctattacat
taatgtcagctaaaaattatttctagttatccttattttatttcatttta
ctatcacaattaatttgaaattacttctgtcatttcataatgggaattga
ctattgctttgatttaggagggcttcaacattcttctccactctatcata
ttacacagagcccccctcccaatttctaccccaaaactcttcagaggttt
caaagagtacaagattgaattcacttttgaactaccttatgttagatatc
ttcagccactggtgtgacctcaatatcgaacccctggcacccagccaaga
ttgcacaaccctttgggactatctcaagggcttaagtccagctacacaca
ttctcaagtggtctagaacacatccttagaaaagccaacataatgagtct
aaaatgttgtagtggttcaaagtccaattcgtagaaatcggcatgttttc
tacgcgaagatggttgtcagatattgaaagtgtcaaaaattcttgaacga
cacatcaggattccatatttcacgcatatgtgcgatatttattttacggt
tacatcaagtaagccatcagactatctgacatcatttcacaagaattctt
ttctcgaaatgtgtacaatcgcgtgtaggaatagtacATCACGCTCAgga
cgtaagggaaagaatgtaggttagtaccaatactgtgactcatacaagaa
taacacagatggcattagaggatttttaagtacaacctacaagaatttag
gactccgaccgacccgggggcgttatttatctctctagagagagcagttt
atcgcgtttttattttttgttgacacgacatggacaagatgcaggaagaa
ataactcttaagcccctttctcagattggtaccaaaatgtaccgatcttt
caaaatgtactgattaatcaaaaagtacattttgcaagatcagtacattt
tcaaagatcggtactaaaaagtaccaatctttgaaaatgtaccgatttca
tttttctcgtagaaatcgtattagttcctaatgtagaaggtactgatctt
tcaaaatgtaccttcgacatgtatcggtacattttcagaaattggtacat
ttccaaagatcggtacctaaatgtacgaatctttgaaaatgtacttttct
taccatccgtacctgagctcatcctcaggacaaagtacgtttgaacagtt
ggttggtcttcgctaaattacaataattgattaagcctttcaaccaacaa
caactgttcctttggagtggatgttcccctagtaagtggaaatatgttct
ccacaacattattacttataaatattgtacgatgcttctaaaaagtatca
agttcgactgttcttattttttatgcaactctccctgaagtccTcatagt
ggttcttagtccaggcagtggttcaaagtgaattcgatctcgtaccaatg
ggttgatctctccctccatcacatattagtatttttttaattataaccta
acatgacaacctaatttgacaactaaaagtaaagattgaagatggcatta
aaatcaaaatgtcagtacaaagcacacttctatcattcattgtcaatgtg
gaccaaggctttaacaaacgagcccctgtcaattccagtgtgcatgttct
tttcatagctagcgtcaaggagtttgaaggtatgggcagtaataaatcca
tgaaatcttgaatttgaataactcatctgagctttgaatgcatcccacat
caatttttcttgtgatgatcagttgtctattggtaactaagcaagaagca
gtacatactcagtagtacatcctgcatgcaattgtcaaaagttcctagac
ctttatcccaaggttttcccagcgaaagtgtaattttgttctgactagag
tcttatagaggggctaatgaacagttttatgaagcactgtagatgttttg
aagccaatgccaacttgataccaactagactgccaccaggcctcttgaat
tagatgttttcagtggaaacattgattccaaatatatttgttatgtacat
cttggataaaagaagtcatcttcaaaagtcaagaattctttttgacaggc
acataagctatagctattaattcagtcatgatcaatgaaaattggacatc
actcacacattcatgcagggggttgagaacaccatgattcaaaatacttt
cacattcctttccaaattgagtatatagaaccttagaacataacaccaaa
ttcttcatatttgacctcctttaaaaacactatccaaagaaatatgatac
accttgtccaaatcatcttcaaaaaggacagcccaaaacaccgccactcc
ttatgttgcgatcatttctaattccaatttatcttcaacaaaggaccacc
caaaaaatatgagttaatatgctgcaataattccaaaaattgctatccct
actctgcatgattggaaatcatacctcggaacagaaccatcaaaccagtg
tatcctacaccatcttgttctcatacatagatcctgatagaagaacatga
caaaataatagtacaacctaatagttattcacattgtacttcatgataat
tactagtgctgcggtaagaaactcaaatttgagcatttatagatcataag
tttaatatacaccttgaatattttgacactatattagtgactctttctat
catacattgtgtctgtcttcccatggaaatataacttttctggtgagatt
gcactcattttagagtttaacaaatgggccatccctaggcagtccagtcc
aaatgtactaagaaaaagagccatattttacatgaaattcaagtaagtcc
cagtcatacaccagtttttcatttctcttttcctgtactctaagacgttc
atgatgttatgcaaggcaaactacaagcccaggttctttatgtcaaagta
atgcctcaatgtgtaagacctttgcatgaataagtacataaactgttcaa
agtattttagatactcatgaccaaccttacgcaATAACCTATACACATAC
ATgaacttcagccaatttttgtttttctgtacattttgtgtacagcctac
atgcaaggatgatacaatgtcaccgccaccttcaagtcatttgtggaaga
tataattgtagaattttatggtttgaagcagcagagcaaaggcacaacaa
actgcttctactgcatcaaaaataaaacgaccgaagacatccgtgtcgaa
atcatcaggtaagttagattaattcgcgttttCcattgcatcatcactga
taaattccaattcgacccttgttagatgctctttgtattgttgtgaattg
aattgtttggtgttgtgtccattggatttaaattgtgttgcatctaggag
tcaaagagattgaaacgcccacgatcaccgaatacttttgaccggaataa
accttatgaagtcgaatcaggtttgtttctgctttattgtttcctttttc
atttcatttcatgaactcactcaccatcctgttcaccatgttttctccaa
gcaatcaagaaggaagcactggtgattgaccgctgtttgagttgattgtc
gtgtcttgcgCTtgtagcaaaacgtttcaacctaagcgatgtttgatgtc
acacctctttcctctccctggacctccccatccacggtgagcatgttgtt
cgacttaggcgctcactccttgctctacaattgttgtgtgacgctattgc
tgttgattgttggtttgtcatgagggatgtttgtgtgtgttgataatgga
gtgaaaatgaaactcctatggttcatctttgatcgtccttgcttttctga
cacctctgatgtctcaaatatgtgtacaatcaattctccagcttatcagg
caaacattcattctcccagattctcccccacatacccaactagattgtcg
aattatggatggctttttccattgtggcattttaaacaaaattgacaaga
acctgtgaaatggttgttcatttcactggacttacccttgaaaaggctga
tcaaatcttctctctttgaatgtcaaatgaatttgttcagcccattctta
aatagattacattTTCCCAGtgatgacccatgaggaatgagggggagcga
ttgataattatgtttgttccaataaattaaaatcacttactcattcaaaa
ttgtcagataaattgattgtttttgtagtgattgttttatgtccctgata
gaagaccggacaggacgtgggcgtgtcagtggtggggggggacattggcg
agcatgcagcaactttgtttatgctgctacgaggcggattggcgccatgg
tcgtgggctgtcttccaataaataatattgaaaatcattgctcaacatct
cgagaaaacgcagatttttccggaaatattcttttgactacagtaatact
taacagatttacaatctttctgcgttacacgttagcaaaaaggtgaaaat
taaagttactagtaaaaatcctcgccgacttatcagctgacggaggtcat
actctgaagcatttgatcgtcctttctagtattcaaaatcaattagggat
ccattgaattctcatattataagatccactcttttttgaccattcccata
gctccctgttcttgccttttccgttttttgatttttacaattccttggga
attgcattttcccagtcttttggcctaacaCAAGCAAGCACAGCGCCACA
GACAGGCCACAGACAGGCCACAGACAGGCCACAGACAGGCCACAGACCTG
CCACAGACCTGCCACAGACCTGCCACAGACCTGCCACAGACCTGCCACAG
ACCTGCCACAGACCTGCCACAGACCTGCCACTGTTTTTTTGCCACCCCCG
TCGCAGCCCGTCACAAGTCGTGTAGCGGCGGAAGCCTGATGTCTGCCTGA
TGTTTCAGTTTTCTTGTTCACCGCCCACTCCCAACCCTTACATAGACTGA
CATAAACTGTCGACCCAACCCACACCACTGATCCCAATAGAACATTCTGT
ATCAAACCTTTTGAAGTTGTTGCTACTACCAGACACGTGGTATTCATCCT
GAAGGACATCTAACTTTCGAGCCATGGCTCCATTACGATCAATTGTTGGC
AAATTCGCCCACGCCGCCTTCACTCTCCAACCCGGTCACCGCCACACTAC
TCTCCACAAAGCGTTGCCCTCATCCACTTCGGAGACCGCTGCACTCCACG
GCCTGTCCGAAATGTGCCGCTTGTTCCAAGCCACCCCCGAGAACAATTTG
TACTTAGACGCGTCCCCGCTAGGTCGGGGTGTCTTCGTGAAGGACTCCGT
GTCCAAGGGCGACGTTATACTGAGCATCCCCATCTCTAGTTGCTTTCGCG
ATGATGAACCTCCTGATTGGTTCGAACGTTTCACGGAAGACGATGATGTT
ACAGATTATGAGAGGTATGATCCTTCTGCGTGGGCCATAAGATTGGTAGC
CTCTCTTCTTGATATGGATCTTGATAGAGACACGAATAATGAGGATTTGA
AACGGGGAAGAGAATTGTGGAAATCCATGCTGCCGGATAAAAATATGCTT
CGGGCATCTCTCCCAGTTCATTGGAACGAAGAGCTTCTGCTGAGCACAAA
ATGCACCGCTTTGGAAGTGGCGGTAGATAATGCATTTTTCTCTAGAGGGA
ATGCTGTTCTGGCAGTTTCTGATAAGCTAGGTCAGTTCTTGAATGATAGA
GGCGGTTTTGACGAGGATGAGCTGAAGAAAAAATGCCATGATGCTTTGGA
TATGGTGAGTTTTTCCAATCCATGTGCTGTGCTTGATTCTAGGTTTTAGA
ATCTTTCCCATTCCGTCCTAATTGGATTACCATCGTAAAACTGACTCCAA
GGTTCAAACAAGGGCATGCCGCGTTGAACGCACCTGTGAAGATGGGATTC
AATGGGGTCCGCCACTACGAGTCCTTGCCCCCATCTTTGACTTCATCAAT
CATGCCTCAGCGAAGACTACCGGGAGATTCACTGCTAATGCTGAATTTGG
CATAGAAGGTGAGACAATGGGTGATATACATGATGCAAAATTAGTTGTGC
GGGCTCTGAAAGACTTGAGAGGAGGAGAAGAAGTTTTGATAGACTATGGT
GATTCTGCTCGACCCGCGTGGAAGTGCTTAAATTCATATGGATTTGTGCC
AATATACGACCCCAAATCAGATATTGTAGAAGACGGCTTCGTGGAAAATG
TCGCTGAATTATGGATGAATGGTCTTCGTTTTGAGGTAGACCCGTATTCT
ATACCGTTTGACCTTGTTGAAGTAGCTGGAGCACAGGCAATGCTGGACGG
CACTGAGAACAATTCTACCGATGAACCGCTTTCACCATCAGTCGTTAAAG
CGATCACAAAACGATCATCAGAAGCTGCACTTCACATGCTGTTGGTGTCG
GATTTATCAGACAAAGAGGATACGCCTGAATATAGACATTCTGCGAGTCT
TGCGGCGTCTCTACGAAAATCACAATACCAGGTATTGGATGCATTCACAG
AGAACCTGAAAGCAATCATATTTTGAAACGAGAGTGATAGGGTCGAGTGA
ACATTAGGCTTCTATAGTATTGAATAATTTCACGTAAATATGATATGTTA
CCCAGTAAATGAAATATTCTTGCTTCAATATGTATACTTACTGATGCTTC
TTTCGTTGCCACGGTCGTTGTGCTTTGCTTGTTTGTTGTTGCTGTCGTGA
CCGTTAGCTTTTCGCTTCTTTCGGGAGTTCCTGTCCTGAAGATCACGTTC
AGTGTTATTATTATTGAACGTGTTTACGACAGCTGCTTTAGCTTCAGATT
CCATCTTCTGTACCCTTCTCTTTTCCATTGCTTCCGTGGGCGGTATGATC
CTAGCCAAAATCGAATAAGTCTCTTCCCGTGGTTCCGCTACGTATGCCAA
CAGTGTCTTGAATGAATGTTCAAAGACACGTTGAATCATTTGAATACGAT
AAGCACCAGCACCTACATCCATTGTAATATCTAATGGGTTCTCGACGGCC
AATCCGGACTGCCTGCTCGGTTGCCAGAAAACACTTTTCTTATCTCTTTC
GCCCTTGGCAAAGTAAAAGCCATCGTTCCGAACAGATATTCCTGTAGTCA
CGTAATTAAAATCAATGCCATATAACTCAAAGAAATCAATCAGCAACGAC
CCCAAATTGAAATAATTTCCCAATCTCCCTGTCCTCATCAAATCTTCCCT
CGAGCGCTGCTGCAAAAAGCTCACTATCATGAGCTGCAACAAATAACTCC
CAATACCTCCCGTGAATGGTTTGTTTATATCCCTACTTGAAAGAAAGTAC
TTGAGCACAAAGGTCAACGGGCGCAAGGGTGGCATCGAATTCATGAATCG
ATGCATGAGATCTGCACTCTCTGGACCTCCTGGCTGATCGAAGCAAACAT
CAATGTCAATTTTGTACGGTTCTACGGTAAATTTGACAAGGGGAACTCGA
GTCTGTTCAATTACTTCGAGGTAGGAAAGGTGTTCCTCGTTTTCATCGTC
CAAAGTTTTAGTACTTTGTTCGGCATCGTCAAATTCACTGCGTATACCAA
ATTCCTCACGGACAGCTTCGGCAAACTTGTGAAGTGGATTCGATGCAATA
AAGTCGCAGTCTTCCTCTTCAGTGTCGTCTAGGCGAATCACTTTTGAAGC
AGACTTCGCATTCCCGTCTGTTGAACCTTTCTTGGGGAAGCGTATGACAA
AATCAATATCTGAGTCAGGGAGGCAGAGACCTGTTACCTGTGATCCAAAC
GGAAGCACTTGGCACTGAGCGATTCAGAAGTCGGAGATGAAAAGGATGCA
TAATGATGAGGCAGAAAGTTGGCATTAGAAAAGATGAACCCCCTAAACTG
ATGCACGGGCACTGCTATGTACTTACTCTCTCCATGCCAAAAACTCGTTG
AGCCAAATCAGTCACCTTCGCCACCATTTTATTCCTAATTTCTAACTCAT
CTTTCGTGGGCTCCATCAATTTTACGAACGAAACAATTTCATTATGCAGT
TGAACCAATGCGGGAGGCTCGTAAAATGAAGAATTGAAGTTAGTATTGCC
GTATCCCCGCCCCGAATTGGACTGTTGATGGGGCTGTTGACTTTTCAGTT
GAGACGTGCGTTTGGCGTCTATCCATGGAACCGTAATATTCTTACTGTTT
GTTCTCCCTCGACTGTCAAATCTCGGTACGGGTGAATTAGATCGACCTCT
CTTACTGCTAGAATTTCCAAAATTTAAATCTCCTCGGCTGTCCCCGGCTT
GGTGTGTTTCGAACGACAAGAAATCCTCATCCAAAAAGCTGCTGCCGTCG
GAGCGGTTGACCGGCGCTGGAGCTTTCATCGGAAAAGAATCTTCGTCGTC
GCTCCGACCCATGGATTCGGATTCGTTGCTGCTATCACTGGTCTTCGCTT
TGGTCATGGCTTCCTGTAGTGATGTCAAGTGTGTGAGGTTGCGGGCATGT
GGTTTGTCTTTGTATTGTACGACACCGTACAATACCATATACCGTAATCC
ACTGCAGAGAGACATTGCCGTCAGATACCTTACGTAGACGGTACGTACGA
TAGCTATCATACCTCAATCTCCAATTATGGCACCAGGGCTGGGATGATTG
AATACTATTGAAGATCTCATCCCAAATGACATTAAGTTTTGGACTAATGT
TCCAATAGCTGTAAAATAATGGCATTGGTGCTTTTCACTGACTTGTTGAT
TCATAAGGTCAGTTGGAAAAGACCTCAAGTATTCTGCGGTTTCTTGATTG
AATATGCACTCCTGGTAACCCAAGATGTTCGAAATTGATGAAAGGCCCGA
AAATGCATGAAAACAAGTCTAATTTGAATTAGTATTAAATCAATGGTAGT
TGTTGTCTGCATTGCCATTGATGCATAAAAATAGAAGGGGTGCCTAAACA
GAAAATCAAAgctgctgctgctgctgcttctgctCTAACCATGAAGGAGA
AAGACGATCTTTTACAACAAAGGAAATCAAGAAATCACCACTTCTTGTAT
GACTTTTTGCTTGTGTCTGATTGATAATGTATTGGGCCATGCATTTATTG
CTGTGTTTTTGATCAAATTGATTGGTTTTACAGTCATTCACCACCTCTGT
TAGTGTCTAAAGTGTAAAGACCAAGGGACCACCCCCTAAAAAGAAAAAAG
TTGAATACTATATGGATAGATCCCTTCAACCCAGACATGAGATGGTTGAT
TGTTACACCTTAATTCAATTGGGATGTAAggctgggactttgtagggcct
gattccaattggccaatccaaattcgtgacagcttttttgcaatacctat
attttgtactgggcatgactttgtAATGCCCACTTGGGTGCGTTCGTATC
TGTTCGTATCCAATCGTTCAATAGGCTTTTCCCGTCACATTTGTTTCCTC
CGTCTCCGCACAGTCTCACAGTCTTCACTTACCCACATCATCCCGATATT
CTGATGCATCTGAGCATCATTCATGTCAACTGTTGCGAACGGTCTCCAAA
GTGATTTGGATGGAGCTGGGGGGAAAGAAAAGAATCGAACTGAAGCCTGG
AGGAGCTGGCGTTACTGTTACGAAGCAGAACAAAAGTGTTACTTTGTTTG
CTGGCTCCTAGTTTCTATTTTGCATTGATGGAGTCTTCCAGCTTAGACTT
GTTCTTACCCGAAGAGTTGGAGCTGCTGGTCTGGAATGCGAAGGATTTGG
ACCAGAGCAATAATTCCGAATAAAACTAGCATTACTTTGTTGAAAAATAT
TTGTTATTTAAATCTTATTCACGTCCAATACTTGCACATCTCTTCTTCGA
AGCTGACGTCGACAATCCCTCCTCTCTTTTCTCAGTATCATCTGCATTTC
CCGGACCAGGGTCCACAAAAATACCCCTTCACAATCCATAAATCACGATC
ACTCCTTCCATCCATAACACTCCCCAACAAAGACTCCGGAAAAGGCAACG
GGCCATCCGGAGAAGGAGGAAGCATCGGCTCCCTCCTCAACATTCTCTCT
TTGCTCACATTCTTAGGACATCCCAAACCATCAAACTGGATCTCAACAAC
ACATAATACCTACTCAATGCCAGCCTCTCCTTGCCCTTGGCCTCCAACCT
CTCCATTTCTTAATACTGCCCGCTCTCGCACACGCCAATGGGAGCCCACT
CGGGATTAGTCTTGACCATAAATGTTCCCGTCAATCCTTCGTCCCCATCC
AAATAATTGACGGTAAATTTGATCAATTTTCCAATACCCACATCCTTGGC
ATGGGCATACGACGGGTACAATCCGGCCACCACGGCCGCTGCAGCTGCGT
TGATTTGAAGTGCGACATGGCGACACAACGAGGAGGATGGTTCCTCGTTG
TTGACCATTTCTAGGTCATGGTTGTTGCTGGAGAGTGGAACGTGGCAGGA
ATGAGGAGGTTGGTTGAGTGCAAGTGGTGATTGGTAAGTTGATAATGCAA
ATGCTTAGATTGCATTGATTGCCGGGATGATGGCGGGCACTTTACGGCTA
CTTTACAGCAAACATGGTTGTAGGTCTCAGCggtgtcacacgtcagaact
atttgtgtcagaagtgtgttgcaattttgtacgtaaatttATGCAGTgaa
aaaccgattggtcgattggatgtcgaggggaaaatggggtccaatagaag
ctcctattggactgtccaactcgtgacagaaccaattgaccaatcacaaa
ttttgctgaagagaattggagacgtttattagacaatacaaagtcaccaa
ttcgcagtactgatgggccaattggtctcgtgggactcactccgatccaa
tccgattggcctattgagcctaaaaagtctcagccTAAGCATTGTTTTAT
TTTGATGAAGAGAGAGGTCAATGACAGAAGCACATAATGAAGGCAAGAGA
GAAAGTAAGTGTTCTTGGTGGCAGGAATATATTTCCCACACAACAATTAT
GTTGGCCATTTCCCTTGTCCATTGCAACTCTTATTGAAAAAATCCAatca
tcatcaatcatcatcatAGACACAGCAATAGAAGAGCAAAAAACCATCCA
AGTCAATATAGAGACTGAACATGAAGCTGCAAGCAGCAGAAAACGAATTA
TTCACCAACTATGCTGTGATGTTAAATAGGAGTGCACTAACCTCATACTG
TCAGCTTTTTATTTCTTATTTTTTATGAAGCATGGAGAATGTGTGAAGAG
TGTTGAGGAGTACAATAGGTAGACAGAGCATCTGAAGGCCTGCAATATTT
TCCAATCTATAAACCTATGGTAACTAAACCATACTGGGTACTGTGAAACT
AGAATATAGAACAACCATGTCTAGGTCAATACAAATACAGTGACCTAGAT
GAATACACAATGTTAGGACTGCACATGCTGCAACTATACATGTGAAATGC
GTATCCACAATCTTATTTTAATATCAGGTCCTTTCACATCCTGACATGCT
ATGATAAATTATAGTCATTATATATTATATTTGTAGACGGGAATATACTA
CAAAGATGTATTTTTGGGATGGCAGTGCCTTGTATCTGTTAGATAAAAGT
TAAGATAAGAAGTCATCTGACATATTATTATTGTAACAAAGGCATGCTAA
TCACACTTGTTTCAATGATGAATTTTATCTATCATAACATTTGAATTTAC
AGCATTTTTTTCATTGGCATACTATACTCATTAGTCATAATATATATCTT
CATCATCCCAAGTATAGATAATGGAGCTCGTCCATCTTGAGGTAATACTA
GGATGGTTATGATATACTTTTCACAGTAAGCAAACTCGGGTCATTAATAT
ATTGCTAGCATTGATTTGATCTACTTGATAAAACCTCAACATAGAGTCCA
CAGCAACAGCTTCTCCGCGAAAAAAACAAGCAAGAACATCAAGCAAAGCA
CATCATAGTAATGTGCATAGATCCTTCATGGGATCTACAAATAGATTGTT
GATGAGGATGTAGTGTTGTGACTTTTCTAGCTGCAGTTTTTATTAATATT
TTTGCTctgtcttccctacccattgaattcaatggGTGAGGTTTGTCTAT
CAAATGTATGGAAAATTAAGAAAGTTGTTGGAGTACCCATGTCTTTGGGG
TTGTGAGATGGTATCAAGTTTGCCTACAAAGTGTCTGCACCATATAagac
tggatgattagaagtgtacagggcagtttaggcggaacttattaacggac
gaaaaacggccgaaatcgccgaaaatcacaaatcgcagtcatggacatgg
gcgaaatccagatcgtctgtactgacgttctgtggcattcatttgtcagc
gatcgcgacagttggtcttttcgttgtggccaaaacagacgtgatcagag
ttacttcgtttacgtatgtcgataaaaaaaaaatttggcctgtacttcta
catttttacccgttcgaatcccgttgttgtagtgtagatacgagctctcg
tcgtgacgtagcacgttgtggtgttgtgagaaaaaacccgtagtaataaa
aattaattttacgatatctcaattccaggtatgaaaaaagggccgtctgt
ccgacacgaaacatttggacataaagagtgtgccctgtacagttctaatc
atccagtctTATATGCCAGGCATCATTAAACTGAGTACCACTGTTCCAAT
GGACATTCATGGATATTGttttgtattgcctttttattatgtaggaattc
gttaaatttgtgataaagttgtgtctcgtctctcatcactcatcaccaac
aaacacaatgccgcattgcctgacaaaagaagtgggtagcatcagggcat
gctactccatcctaatcaagtgattgcatccacaaaacctcatcagccaa
caccagccaaactgcagctacaaagattgtctttattatgtcatcgttgt
acagggagcttcaataaatttcattggaatgagtttgtctggatcttcat
catgcactaatccttccagagaagtgacatgatctataaggctaagcaaa
ttgtgttgtaaaacataaaggggtatcctgatgggttcttcaaaaatcat
gtacaggTGGAAACTAGGCTCCTTCAATTGTACAAACTGTTACCAAGTTG
AGAAAATCACGTAGAATATAGTTCAATCCATTAATGGATCCAAAAGAAAA
AATTAGCCCCTCTTTGAAAGTAGCTGAAGGAAAAAAGAAAAAATGCTACA
GTCTATCATGGGTGGCCTCACTTCCTCTTCTCCTTTCATTGTGCCTACAC
CTTTACTGCGATCACTAGCTTGCATTCATTGCACTAGTAAGAAATAATAC
ATATCGACCCTTATCATTCTTAATTGAATTTGTATGATTATGTAAATCAC
TAGGTATAGCTCAAGCTCCTAACTGAGAGATTGTGCACAAAAACTTGAGG
AGGTAGAAAAAGGTTGAAGAATTATTCGCCATGTCTTTACCATCTATCTA
CCTTCTGTAAGTAATTTCTACTTAATATGGAAAAAGTAAGCCAACACATT
GAGAGAGCATAGCGAGACTCGCTACAAAACACAATACAATATCGTACCCT
GCAATACCGGAGTGCACTGCAACAGACTGCAACAACGCATACCATGAACG
CCGCTATCAGGGAAGCCGCCAACCAAGCCCGTCAGAAGCCTGTCAAGCTC
ACCCATAATCAGGAAGTAAGTAAGATTCCGTGTTTCATTGTAGACGGTGT
TTTGTGTCGATGGGTCTTGAGGGCGAGCATGTCCATCGTCGACTTCGAAT
TTGATATGGGTGACGCTTTGATCAAGAGATGTGATGTCGACCGCAGATAA
TTCTTTGAAACATCCGTAATTATTGCTCATCGCCCGTTGATGTTGCCGCA
TCGCCCGTCCTCTACGCTTTCACCCACATCGACTATCCTCTACTCTTACA
CCAACACCGCCTATCCACTACGCTTACACCAAAACTGCCCGTAACGGGGA
AACACAGGTGGCAAGGCTTTACCGCAAGGCTCTCAAAACACTTTCTAGTT
GGACCATCGATCGCGAAATTTTCATCGAGGAAGCTACCAATTTGAGGGCG
AGATTTGATGCTGAGAGGGGTGTGTCGAACGCCAAAGCCATTCGATTGTT
GAAGGTGAGTAGATTGACGCTTTTAGAAACACGAACTAAACCCCGGTGTC
AGCTATAAACGAAAAATGTGTTCAGATCCATAATACGAACATGGAGGCTT
TGTGTCGATACGACTTTAAGCGGGATGCGGCTATGCTACTTCGGATCATT
GTGTTGATTCTTGGAAGATGCGTTTTTATTGCGTGGTATGAAGGTATCAG
GAGATACGTCTACAAAAAGTGGTTGCTATTATTTTCTGCACATTGTGCTT
TTTGATTCGTGGTACCACTTGAGGATTTTGCGGTCTCCTGCTTGTTTTGA
TCTCTCACAGGATTGAACGGAAATATTCCCTCTCACAATATCCCCCTCTT
CCACATGAAATGCTTTACTCTCTCGTTAATTTCAACAGGAGGGCAAAGCT
GAACTATTCGAAAACACTCACCCTGATCCATACTGCGTCCCTTTCATGCC
TGGGGGGTCTCTGTTCATGCGTAACCCTCCACTTCCTCTCGAAATTTGCT
TTCCTGATGGGAATTATCCTGCTGATGCACCTAAATATACGTTGAATCCT
GATATGAGCATCTGCAGGCCTGAGACTGGGAAGAATGCTGTAGGTAGTGT
GTTGGTTGACTTTGGCAAAAAGAATATGGAATAAGTTTTGTCATAGCTGA
GTGAGTCAAGTGAACCTTGTGTGAGGTGCGGGCATTTAGCATCTCATTTT
GGGTGGGGGGTCGGCATGTATTATAAGGTATTAAACGGTTTGAATGAGAG
TTCAAGACACATATCATTAAATTGACAGCTACAGAACTTTAAACAACTCT
TCGAACTAGCCTCTCGTTGCAACCACGTCGAGATCGAAGCTGTAAACTCC
ACAATCACAATCCCTCTATAAAGTTCTTGTCTTGTCTCTACTTCTTGTGA
GGGACCTCGATTCTGCCGGTCTCGTTACGAATGTACGGCCATGCTCTCGC
GTCTTTTGCCACCTCCGTCGCAATATCCATTGCACTGATCAAGCCCACGG
GCTCGTCGTTCTCATTTACCACTATTGCATGATGAACTTTATTCTTTTCA
AAGAATTTCGCAGCACCATCTCTGTCCATATTGCACTTAATCTTCTTGAC
ACCAACAGTCCACGGCATGATGTCGCCAACTTGTGACTCAAGCGGTACTT
TGTTTCTGTAACACCAGCAGATATCTGTTTTTGTCACAATTCCGTGCGGG
TTGTCATTTAAAACGATCACGAGACAAGAGACGTGCTCGTCAGTCATCGA
AGTCACTACTTCTTCCACAGTGCTTGATGGCTGACACTTGAGCACCTTGT
CGTAAGGAATCATAAATCCGGACACAAACATTTGGTTAATTTAGACTTTT
TACTATGTTATTGAAGGAAGATGATGAACTATTATTATGAAACCAGATGA
AACCGAGGCGGGTGAAGGTGACAATCTGTCCCAGGTTCGGTTGAAGACTA
TGTTGTCTACTCGTATGAGGGTGTGGTGTGTTTTGGGAGATTTCTTACAG
AGCTTTGAGAAGAGAACTCACAGGAACTCACCCACGTTAGGTAGTGAGGT
GTCACAATGAGTCGTCATGCACGACACATAAGGTTTTTGAGTGGGCGTGT
GAAAAATACCTTTATTGTACTGAATTGCGATCTATTCCAATAAGCTTCAC
GTTGCTTTGCTTGACATGATACTAAGTCTACGCTCTAGAGGTAAAAAGTT
ATGAGCTCAACTGCAAAGCCCTCTATCAGGACTTTCCTATGAACACCGAT
CGCATCACCATTAGAATAGATTAGAATATTATATTCGTCATATGGTATAG
ATTGAGACTTTTCGCAGTTTAAGACATCGAACCCCGCAGCCTCCCGCAGC
TCATCGATCAATCACAACATCCTTCATCGGGGCATCAGGTGTGTTTTAGG
TTTGTGGAGACATCGACGATCGCCCAGTGGCGTTCTGAAACATGACTGCA
AGTTTGTTTCATCTCTCTCGCTTACCGCCCCCCTTCTTTGAATGAATAAT
CGCTTTGACTTGCGCATCAACAAGTAAAATCATTATGTCGGGGTCTGAAA
GTGCATGCCAGAATTGATAAATCTCTCTGACATAACGTTGTTTCGTTCTT
CCTGCTCCATACCAACCTGATGCACCGTCGTAGAATTCTACATAGCACTT
CACCGCACCAAATCAAGATGCCAGTCCCACGGAGACGCAATCGAAGGTCG
GGCGTAGGATTCCAAATCTCGGACATTCCCAAGATGGCATTGCGTCTCTT
TGATGCTAATTACATTTTTTCGAAGACTCGCGTAGCATTACTGTATGGAT
TCGCGCCAGCGATTTTTTATTTGGGAATGACTACGGAGCCTTGCCCGCAG
AGCTGGTTGGAGCCGTTCAATATTCTTGAGTAAGAGTGATGACATTAGTA
CGAGGATGAGCGCTGCGGAAAGAGAGGAAGTTTTATTTGTGAGGTCGACG
ATCAATGTCTTATGGGAGGGGGGGGGGCATGCGAGTCTGAGGGTGTACAT
GGAACAACCTTGTCTCTCGATCAAGTCTTTCAGAAAAATACCTAGGAATT
TTCGCTCTGAGGATTTTCTGATATTAATCATTCAATAATACTGCTTTTGT
TAACAACGTGTTCGTTTATTTAGTCACCTTTGACTTCTATGACAGGTTTA
CGATCCATCACACGTTATCAATGATAACTTGTCCAACCCCAGACGACAGT
CTCCGGCCCATACTCAGCTGTATCCTGGAAACTTTGGCGAGCAAAGACCT
CATCCATATACTTCCGCACTGCAGGGTATTTCCCCTTCAAATCAATCGGA
TTATCCTTAATCTTTTCAAGACAAACATCCATAGCATAGAGTTTCGGTGC
CATAGAGCAATCCAAAAGGGCGAATTGTTCTCCGTCCCCGACCAAGTATG
GACCAGTCCTCCCTCTTTGGCTCAAGTGTTCCTCCAATTTTTGCAGCTTC
TCTTCCAAAGCGGCTTGTTTCTCCTTATCCTCCTCATCTCCATTCGGAGT
ATGCTTCACAAACTTCGCCATGGCTGGGAAAAATCCATCCACTGCCGTAG
AAGCCTCTGTGGCCTCTTTCCCCATAATCGACATTTTTGGCTCTTGAAAG
AAGAAATCCAAGTATTGGGCAATCACGTCGGAATCGACATAACACTCCCG
TCTATGCCTAAGTGCGGGCATCTTTCCACCGTATCCCTCGAGTAACCAAT
TGGGTTTGTTCTCTTGCGTGGTGGGGAGAAGTTCGTATTCAAGTCCTTTC
TCGTGTAGCACCATTCGGACAAAGTGTGCAAAGGGACAGTCTCCGACGGA
TTTTCCGTCTTGCGCTGGTTTTACATAGAGAGTCATTCCTCCAGCTGGTC
ACAAGTCCAAAAAATGCATGAGCACGATCATAGAAATAGGATGAGAAAAA
TAGGTGTAGCTTCCCAATTTACTTACGCAGCGGAGTTGCACCCTCTTCCA
GCGTTTCCAGTCCTCGGCGAGCCATATTGAATGGAGTTGATGGAGATGCC
ATAGTTCTTCCGATTTTCGTGTTATAATCTCTGACTGTGAGAAGGAACGC
GTTGCAGATTATTGTTCGTAACGTTAAACCAAGAAGGAAGCCATAAGAGT
GACAACTCAAGGGTCTCATTCTTCGTAGTATGTGTATATGAGCGTCCCCG
GATGGCGATCGGAGATCTGACACAGAAGCTTAGATTTGCGGTGGTGGGGT
GTGCGGTTGATCCCGGATGTCTGTGACCGGATCGATGGTTTTTTGTTTAC
GCTGTTGGATAGCACACGGAGCTGTCCTATCTCGACATCGAAGACTGCGG
GTATAATCGCAGACGGGTGGTTCACAAGAGGTTCACAGGATGGCTGATGT
GCTGCTGATGTGAGATATCAAAAATCAATAATGGTAAAATACAATACAAT
ACAATACCGCAGCATGTACAATCATACGGCATCGTACCGTAAGTCATGAT
GTGATTGCTCTTCGAATTGTGGATCAGAAAAATCCTACCATACAATACCG
ATGCCTTTCTTAacgccaatcagacgactagtccagatctggacaagcca
taacgactagtccagatctggactagtcgtaactttttgtgcagaaacac
atagaagccgatgtcgtacagccaagccgacatcaccgttggattcctcg
cgaaaaattacccctagagacatataaccaccctatatgtttgtgacaca
ccccaagcgccgatcatggccgaaaattactacagcacaccgtgttatca
tcgtgttattttactttcccatgccgacgcgaggaaaattctgatggatt
ggtggttctcgagaaccgggaacatatagatacacaacttcaacatgaaa
aaattacggaaatacccgcacttaaaggtcacgactagtccaacgacgtg
caccctcaaatacgactaggccagatgtgctctattcatgttcttaaaaa
attcgtgttctgattggcgtTAACAAACAACTTATTAAAGACAAATAATA
TGAATTGATGTATTTTACGGCGATTCATTTGTATGACTTAAAGGTAAATG
AACTGCTATGAGGAATGAGAACATAGCCAACCGTGTCAACTGAAGACACT
CTGGGTTAATCAAATAATACACGATACAATACTCAAGATGAAATGATGCT
CACAAGACGAAGGGCTGAGCGCACATACGTTCTGTAGTCACGCGAAAGTG
TCAGAATTATTTTCCTCCTATGAATGGCAATGAAAAGCTTAATCCCAAGA
CAGAAGAACCGTAGAATCCATAAAGTCAAATTTCGTGTCTGCCGACTGCA
ACAATGATTGCATCCTGTTTTCTTATCTCAATACTAATTGGACATGGAAT
GTCCTTTTCACGGAGCGCATCGCTCCAAAAACGGAATGCTCCAGCTTCCA
CTAAAATGTTCAGCGCAATGGAACGCCTACATGATCCGTCGACGAATGCC
TTCGGACCGTTGGAAAATGTATACTCCCTTATTGAAATTGACGAAATCAC
TCACAAAATTGAGGACGATGAGTGGGCGGCTCTTGGATCTGCCATTGCTG
AGACTATGTTAGAGATGATATTGGATGTGGGTAGTGGAGCATTAAAAAGA
ATGGGATGGGTAGAGAGAATGAGTGTGACGAATAAAGTGGCAGAGGACGT
TTCCCAGACTGTTACTGTAAGTGGTTTCGTTTGCTTACTTTTCACTTCTG
GTCAGGTTAGTTCAGGCAATTCTAACAGATATTGAAATGGCGCTTCTCCT
TATGTGCTCTGCTTGTTGCTAATCAGAAATCACTGTACACCATCAGATTT
CAGCCTCTAACATTCGATCAAGGACATCACCGCATTCCAGATGAATTGCT
AAGCCCTCTCTACAAACTTCTTCGACAAGAACTGCGAAACATCTCTGGCG
ATGAATCTTTCGAATGCACTCATCAAAATCTCTCGTTGCTTGTGATATCT
TCTGTTGGTCAAGCAATCGAAACCTATTTGGGAATAACCAATGTTAATGC
TCCATTCTTTTGTTTAAACAAAGAGATGGAACATCGTGTTTCTAATAGAC
GGAAAGAGCTGTTGGTGAAGCATTCTAAGGGCTATGAAAGCGTTAAGGAC
GTGGAGAAAGATATCGAAGATACGCGTAAGAACTGGTTGAGAGTAAATCT
TGGGAAGAAGGCCGCAGTCAGCTATCATTTTGGCAAGATTACAACGAAGG
TTGGCCATGGTGAAGTCGCAGGGAAAAAGACAGCAGTGCCCAGTCTGTGG
AATGCACTGATACAAGATCTCGATGGAGTTCTCTTGCCCTAAAATGGGAC
TGCCTTTTGTGTCTACAAGTATGAACACAATGAAATCAAAAAGATGCTTA
GAACACTATTTCACCAACAACGATTACTTGTCCTTTAATGCATCCAAAAG
AACCTTAGCACCAGCCGCACTCTTAGCCAACTTGGAAATATCTTTCTTGA
ATCCTTTCAATGCTTTCTTCGCATCTTTATTCACACTGGGGACTTGGATT
AATGCTGACAGAACAAATGAACCGCGATTCGAAGATGCAATTTCTCCCAA
ACTCTGTTGAAACTTGGAGTAAAACATCCGTGCTAATGTCTCAGCGTCAT
CTTGGTCATTATCTCTCTTTGACTCGGCAAGGAGCAGATGCTTGAGAGTC
AAATGGCCAACAGGGTCTTCTATAATGGTCAAATATTTTTCATCAGCTTT
TCCAGAGCCTTTATTTTCCATGCTATCGGCACATGCATCCACTACTGCAC
TAAACAAATCGCTAGACGGGAAATGTTCAGAAACTTCCAGCAACACCCTA
CTTCCAGCCTTACTCCGCATCAGTTCCTCTGTGTGCTTGACACATGAATC
AACAAGAAGCTCCTTCAGATAGATAACCAGCTCTTGTCTGCGTGTCTCGT
CTTCCTTTTTACTAGTTGGTACAGGTTTCCCGTTCTCCATAACACAAGGA
TTGCGGTGAAGAACCTCAATTTCATAAGGGTCAAAGTTCTTGAGCCATCT
ATATGACCGTTTTCCATCTTCTGACAACGTCATCTCGTCTTTGGAAACAA
GAAGAAGCAAAAATAATTTCGATCCTGTTTCACTTGTGATCAAATCCAAA
ATGGGTGATGGTTTGTCTTTGTCTGAGCCGTCTTCTCCTGTGTCAGTCTT
TTCGGTATCAGGGCTTTGGAGTAACTCAGCTAAAATCATTTTGTTTACCA
ACACAGTATCATCCATGACATCTAACATTCTTAATATTGCCAAGTAGGCG
TCTCGATGCAGCAAGGATGATCGTGTATAACCCTTGAAGCACTTCAAGAT
TTTTTTTCTATCCTTGACTGTACCATAGGCGACACATTCACAAACTACTT
TAGTGCCTGCGCGGGTGGATATCAAATGCAAGCAATGTTCTGCTAGTGCT
GGAGTTAGGAAATCTCGTATGTCGTTGGGTGTGGCAACAGATACGTAGTC
GAGGAGAAGTGAGTGAAAGTACGAGAATCCCGTGAGTGACTTGTCAAGTC
CCTTCTGTATGAGAGACTGGAGATGAGTTACGGTAGATTCACGTTTGTCT
GGATTGCTTTCAACAAAGGATGCAAGCGTAGGCAACGCTGATGCATTGGT
CTTTCCGTCCTTGTCCGTAGATGGAATACAAGACGCAAAGAGTGCGTATT
GAGGACCGTAAAGCTCCAGTTTGAGAGGAGCAACGGATTTTGAGGAAAAA
GTGGCAAACAATAGTTCAACTACTCGAGAACCAACTGAGTGCACAGCCAG
TTTCGTCATCTGCTTCTTGAGATTCTGATTGGAAGAGATAGTGGGAAATG
CGAAAAAGTTTTAGGAATATTTGAAACGATACATATGTACAGGTGGCAAG
GTAGTAGAGGGTCGACTTGCATCAGTAGGAAGGCAACAGAAAAATCATCA
ACACACGGTAAATCAGAGAACAGATCTACCTTTTGACAACATATATAACT
GTATTCATCATGCGCAAGAGGTTGGTATCTCAGACAAGCAAGCATACCAT
CCTTCTTACCTTGACAATTAATCTGACGCACTCTTCCTCTCTAGCGCAGT
ACTTGATCATTTTTAACACCACAAAATGAGCATACTGAATCTTACAAAGC
TCTGCCAAATTGACGGTGCTCTGACCACCACTTTTCTCCGCACTTCCCTT
GAGCTTGTCTTCGTTCGGAACAGCGCATAGCTCACGCACTGTCTCCAATC
TCTCCTCTGCGTTCCCGAACTGAAGCACTGCCTGGACCATTCGACTGGCA
TCATGTTGCATGGCTACCTCCATCATTTTACCCTTCAACAGCCCATACAA
TTCAGTACATAGTTTGGAGTTGGTTTCGGCGGTATTTGACTTCACACGAA
GCTCGTTCCATATTTCTTTGGCGGAACGGACAGTCGTGGAGTGTCTGCGG
TGAGATTGACGTTCTGCTTTGAGGGCTCGCTTCTTATTGGCTGGGGTGAC
TTCGTTGGTATCCTTGGCCGAAAACGAAGTCTTCGATAGTTTTCTTTTCT
TATGATCATTTTTATCTTTGCCTTCAGACTTGTTGCTGGGCTTCTTCCCC
TTGTGGTCCACAGCTAACTTGGCCGCCATAGTTGTGTAGAAGACCAGCGT
GACTTCCAATAATTATAATGATTATAATGTGACTGTTGATTGTAGTTAGT
TTGTGATCTGTCTAGTGTGGTACGGCACCTGGAAAGTATCGTATGGAATT
GTATTGTGTGGTGTCACGGCATGTCTCTCATTTTTCGTGGTGATGTTCGC
TATGGTACCGTACTTTATTTTACAATAATGTACAATACAATATCATACCT
ACACACAGTATGGTATCGTACCATATCATTTTTTCTTTGATGTGTGGATG
ATGTGACCAAAACATCGTGGTTGGCGATGAAAAAAGTCGTCTGTACTTCG
CCACTAAATTATTTCCCACGGCCATCCACTCTGCAGGCAGCCGCAACTGA
GACGGGGCATTCAATCGAGCATACCTCTCTAGAAGGCTCTAGAAAGAGAT
TAGCACCCAACACCTACGATACCCAACACCATCCCGCACAAACATCTTTT
CTTATATGGACGGGACCTTAGTGTATTATTAGAGTCATATCACGTTATAA
GCTCAGTATCGGCACCTTAATCTTTTAAACCAACGCAACCATGCCGCAGC
ACGAACACATGGAACGCCACCGCAAACTCCACGGCCGTCGCTTCGACGCC
GAAGAGCGTGAGCGTAAACGTGATGCCCGCCTCGCCCACAAACGATCCGA
ATTCGCTCAAAAAGTCCACGGCCTGCGCGCCAAACTCTACAATCAGCGCC
GTTTCAAGGAGAAGGCTACCATGCGCAAGACCATCGCCCAGCATAACGAG
AGGAGCAACAAACACGCTAACGATGAGGCCGTGGCGGATGGGGCCGTCCC
TGCGTATTTGTTGGATCGAGAGGGGGTCAGCAGGGCGAAAGTTCTCAGTA
ATACAGTGAAGCAAAAGAGAAAGGAGAAGGCGGGAAAATGGGAAGTGCCG
ATCCCTAAAGTAAAGCCGGTGGCAGACGATGAGATGTTCAAAGTGATGAG
AACGGGATCAAAAAAGAACAAGGCGTGGAAGCGTGTGGTGACGAAATGCA
CCTTTGTTGGGGATAACTTTACTCGGAAAGCCCCGAAATACGAGCGATTC
ATTCGACCGACGGGGTTACGCATGAAACGCGCGAATGTGACGCATCCTGA
GTTGAAAACGTCGTTCCAACTGGACATTCTCGGGGGAAGAAGAATCCCAG
TTCAAATCTCTACACTAATTTAGGAGTTCTAACAAAGGGTACGATTATTG
AGGTGAACGTGTCAGATTTGGGGTTGGTTACTACTAGTGGTAAAGTTGCA
TGGGGGAAAATGGCTCAGGTCACGAATAATCCAGAGTTGGATGGATGTGT
CAATGCAGTATTATTGGTGTAAATCTACATTTATATGAACTTATTTATGC
TTTCAAACATTACGATGAAATTTGTGTGTGCGCGAGAGATCGCTTTTCCT
TGGAATCGCCAGGTTCAACCGACGCTGAAGAGCTCTATGCGTTTTCAAGT
CAGGCGAACGGAGGGCGCGCATCCTAACATCTTCCTATGTTGTTGCTCCA
CTCAGCAGTATCTATCACTTTTTTTCTTCGACCTCAAATTCAACAAATCA
GATCTATTCATTTCAGTGTTTGCAGTCTCCCTCCTTATACGGTAACTCCC
GTGCTCGGTCTTCTCTCGATATATGATTTCCCCCTTGTTGCCATACGTCC
CCATTGCTTGACGCTCAACTGCTTCTTGATCGGCGAGAGCTCTTTGTGCC
CTTTCTTCCTTTTCTTTTCTGATATCCCTTGGCTTAACGATGAATTGATA
AGCAGCTGGTGTTTTAATGTCGACTGTGAATGCCGATGAAATGCTTATTG
AAATCTGACTTAAAACCATCGTCACCACCCTCATCTCTTCCCCACGCGGA
GTGCGAGCAATAATAGCATCCCCAGCTCGCAAATCAGTTTTGAATGTTGT
TCCGTGTCCCGTTACAACAGTCCCAGAAGTTGAAATGAGTCCATTGCCAG
TGCTTAGGGCTGGCGATGGCAGCGTTTGGGATGCGGCGGGATTATCGGGG
GCGTGTTCAGTAATCTTGTTGTCACTCGAATTTCCTGTAGGCGGATGGTT
TGGCGGCGCTGGTGCCACGGGATTCTTTGACTGAATGGAGGACTTGATAT
GGGTCTTCTTCTTCGCTTTTGCCACCTCACCTTTGAACACTAGTTTGCCG
CGACCCATGATAGAATAATATTATATCGAATTTTGCTTTCGCCTGCTGAG
GTTTCAGCTGGTTTCAGGGAGGTTTCTCTACGATACCGTACAATACCATT
TCCTACCATTTCTTAGTGTATTATAtcccaactaccacagaggtggtgca
attattgcatcacctctgtagaatcccggtacatttccacttgttttcct
ggtggtgcaattattgtaccacattgttgtcttattccaatgtacaaacc
tgtagaaatgtcgttggtatttcggcctgaaaaagctttatctccaaggg
ggaggttgtgaagctgctcgagctaaaaagaaaatagtgagaaaataaca
agaaagaaaaataatgacattatgaatttattagaataaatgttagtata
attcaaaattatcggaaaaaatatatagtaacagattttctgttcagaat
aatccagaaactaagtttctcacaaatttgtctgttgctctactgtctac
atgcatcagtatagtactagatgaggtgatgcaataattgcaccacaata
aaagagcggattagcacgaaatttgtggtgcaattattgcaccacctctg
gtagttgggaTattggggtgatggacagacgggatccatgcagtcgccac
cgcctcgctcaccaacagcccattctgttggtagaagaggctgcctccat
gaccgaagattgatgcagcggttGTTTTGTCTGAGAAAACATGATAGTGT
AACGTTGACACGATGGACGAAGACAACACCAACCCATCACCCTCCCTCCC
ACGGACTGCCACGAACGCGCAACGACTCGGTCCGATTTCGCAGCTCACGG
AGGCTACGTTGGACCGGGGGGCAGCAGCTACACCGGAGAGTTTCGACGAA
ACGGCGGAAACGGAGGATGCAGAGGAGGGCTGGACGTTCCCGTACCCCAG
CTTGTTTCCGTCCAACACGCCTTGACCGCTCGCCCGCACGAGAGGCCAGC
AACAATGCCTTCTTGCTGCGCAAACAACAACAACTCCCGCGCTAAGCGAA
GGTCTTGGGGCTGAGGCGCCCGCCACTCTTGCTCCTGATCCTGACCAACT
GGATCCACCGGCATGGGTGGGCATGACAGGGGTTACACACACTCACGTCC
GTCGCCCCCTGAATCCAGTGTCATCGGCATTGATCGCCACATGCAAGGAG
AACCCCCTGGTCAAAACGCCAGTGGACCTTAAAACATTCCTCCAATGGCA
AGCAAGTCATTGAGGTGAAGTGGAGGAACAAAAACGTTTTCaagatgatg
cagcgggctacctgcatctcctggtctttgctgctatgcggaagaagtct
ccgcacatccacctcatccactcggtggggatttaccccaacgtgctggg
tgcggatcgtgattggtgcggcaaaatgcattggtgtcctgggggaccgc
acaaaggtggccacacttcaggtgatagaactgggccgaaccacagagtg
gggctgggaagagcatgtttcatgtgttgacgagaccacggcgtcgctgt
tctttgccgcgccggacaatgcaggaaaatggtggatgccagagccgacg
atggacacaacaagagtggtatgtccacgcatgttagccctcctgccgga
ctgtgtgatcttttgcgcacaggcacgccggacgccctggaaactctttg
gaaagtctccacaaggcaacggtggacccggcgaactaccagctcctcat
ggattggtgctgtctggtatctcagccgggcacaggcacgaatgcgatga
gcagcatgttgtcgtttgcaatgctggccgtactggggatgatggaacat
ttccatacatgagcgcaTGCTCGGTTGCTGGCAACATTGGGGCCAACTGA
AGGGGGGGCCCTGAAGGGCCAGCAGGGCGCAACCAATGCAGGAGGGGCAA
GGACACCGTCGGGACCAcctccaggacagcttgatgtagggatcatcgca
caggtgactgcggcagtggtggcagcgttacaagcggaaactcaagcaga
gttaggagacggtgaagggtggcTGGCTCGTGTTTCCTAGTTCAGTtgta
caggtatccaatctggtcatgggactcaggtgagcaagaacctaggtcca
gtgcagagcatttaatATGTAATCGGTATCGTACCATAcgtaaaatgcgg
aataagaaccaccactgtatgcaccaaatctccgactttcagaacatttg
catttttatagtgttctaacctgtaagttaccgtatatcacgctctttag
gatctcacggattataagatatgttatgccgattttgctgacatttgtat
ttttcagctagtaaaacgaccccggacgttctaaacccattatggttaga
ctcacctttctgacagcaacacgcccatggggtttgctccctgtgattcc
acatgttgccgagaaacttccgatgtccgagaaagtcaccacacatctcg
agcacatggtggaggggttaacagcacggcgaagcaagagaagtgaaatt
gcttcgaagtaaataggaaagatactattattttttctcgtgctggcatc
gctagcttttcaaagattataagatattttttaaagtatcttttgacatt
ttcgggatcctaaagactgtgatatacagTAGCCTTACaactatctggaa
tggtttctccttgtcaccaccaggtcctcataattccggatagttgcgga
gtaatggcaaaaagccgtaaatctcacatcactaccaggcacaacacagg
agagagccgagattcatcatggaaaggattgttcttgttggttttttgcc
tgacagtgacgggcgcatctgtgtgtttcatccttttggttgtggaaaca
gtttggttcttaactgggacgatttgggtgatggcatccacctccgtctg
tgctcctttgtgtgccatgaacttgcatgctagacaatgaaggaagatgg
atctgatgggtgccgtgcgtgtttcatggcaagggagtatgccgcgggca
ataatgacctccgattggatggtgcgatagtgaaaatcaccaacgtcttc
actgcaaagcacgagaatcgcaccctgtggcggctcttctttcacaaccg
tggttatgcctatgccgttgtcCTTTTTTACGCAAAATAACTTCAGTTTA
Aatgttaacaatgggggcagttatatggagccccctgggtccgtcagaca
aaaccaagttagttaggtgttttgtctgacaaaacggatcgagggtatgt
tcaaatacagacatgaatataagataaaaggtgtcccattttgcttccaa
tctgaccggagatcgttttaactaaacttacaaattaacatttgctatct
atatgtaagcacacaaattttttatttctctaagactttcgatttcgtct
tgcgaaaccctgtttactagtgtaagcatgcaattttttatttctgtaag
actttcgatttcgtcttacgaaaccatgtttactagtgtaagcatgcaat
tttttatttctctaagactttttggtgatttcgtctgacgaaatgtgttt
tctatttgaatttgtttataaatctagcggataccttttcttgaaaatga
tgtcagttggacatctaactgacacctaactgacaaaatgctttgtctga
cgaagtagtttgtttcgtctgacggacccaggggactccatatAACCGAC
CCCTTAATGGTTAACTTCAATCACAATTATTTTTTCTTAGACTCTTTAAA
ACATAGCATGCATtattaattccccgcattaaaaccattcataaccctgc
ttcatccatgagttccttgcgatttggctgggaatgtttttatacacttc
caatacctattctgccacgagttttctggtgggttcctcaggggcaccat
ttaccatcccttctccatcaagcatccaatcctcccattattctcttatt
gcagtcttgatctatttgttgatgccaacgtccaaaggctggcagaggta
agtacatcctgccaggatgtgaatcacctcaatcggcgattggatgcaat
tgacaatgtttcccatcATGTGTACACAATACGCATCAAGGATAAGTGTT
GGAACAACACCAGGTTCCTTTGCGTTTTTCTGCGGGATGAGGACAAGATC
AATCCACTTTGTCATGGTGGCCTCGTCCATCCATGCTTTTGGCTGACATA
AGTAATGTCCGTTAACGGGGTACGTCCTGAGTTCGGATTTCGCGATTCAT
CAATTTGGTGCAcccttaaagatcagcatagttggcaacatgttcccgcc
agcatcaagtgtgacggcaagagttacgcatttagtgtccgtggttgagg
aatgaacatgaattgtcctcgctcccttgtttttgcgtgtcttgttcgaa
tgaaaggagtgcggaataggggtctgatccatgttgatgatgtcacatgg
atctttcccttcaagctttgtcctcatgaattcaatgaagtgagaagcct
cttcttgtgtttccttgaagtgtttttgtgcagtatgcgtagccgcatga
tgagacagaccaattttcttgatgaagcgcccaacagggatgtttcgtgc
aagaagcgatttttcccaaaaagttgggagcaagtgagccgcctcttgac
aaatcatatggttactgacatgtatgccattgtgccttgcatgcacaacg
aacttagacaaattgtcttggatggcgctcagcaaacttgggacacctgg
atgaatcttacgtgcagaaccattcatcttgtatggaatgtacatgtcac
ttttctccaaagcctagtcttttgcagtcactttcttgaaatgagaataa
tacgtgtgggacaaacctacacaagaacatgctacacaatgagaaactcc
agtagcaatgattgtgtcaatggcatggatgaagtccctcttctctttta
tgcgctatgatttgtggcgggaatgttccccttccaacggaatgacagtg
ggagaaatcatactgattgcaatgaggagattgcaaagcatgaTTTAATG
ATGTGAATTAATTCTTTGTCACTTTTCTGtcttttcaaagaatgcagagg
cagagttccttttgttgatggagatatactttcatttggtgtgatgtaaa
catgggcatggagtggaggaatgaaccattcagagctttacgccccagag
cgcgtTGTGATGTGGTATGATGCAgatacaatatccctaccttgaggtaa
ctttcaagataccaataaattttcatcatgttaaaatcactagcttgtaa
cacagtataagcacaactaaaaggaatcttttaacatttgtgagtacgca
tttcacggTAGTACTGTAaaacccggtttgtaggtgctgccggtgtgtaa
gtgcatacggagctaattccatgtacatttttgattttttggtatttaaa
cccctaaatggacctaaaaccatcaagggtagttttcccttcttaacagc
aatttgcccatatgtatagctccacgtgactgggtattgttgccaagaaa
cctacaattcttttggaagacaccacacaacttgcgaacatggtggacgg
gtggtcaaggggtggacagcatggaagagcaatggaggcaaaatggcagg
aggggtacaataaggctacctggaggtaaggtaagttgtaaaagatacca
ataatttttcatcgtgttaaaaatgctaacttgcgccggattataagttc
caccaaaatgtatcttttgtacatttgtgtgcacctataaaccaagtttC
ACAGTAGCAGCCTCCTCTCTCTAGAGCTATACTATCATGCAAAAACTCAC
AGTAGTACAGCTCTATTAAAGCTActatcgtactgctaaaacgagcgttt
gtatagccagagtatatcctaccggaggagcttaacagtgtagcccggtt
ttttgttttctgatatcaccacgttcctatggcttccaggtttaactgag
tgcaccattgaattcctcacaaaaaatgcttgagatatatcctcataaca
acTAGTCTTCATTGTTCTTGCCTTTCTTGCATCCATGTCCTCGCCGGACA
CTGGTAGCAGTGCTCCATCACTGCCCCACTACCAAATCCACGGGAGATCA
AAGCTGAGCACCATGGTGGCTTGCTCATCCGAGCCATTGCAACAGCAGCA
CCCGCTGCCAGCGTATCTGTCACCACATCTGCTGCCATCATATTAGCGAC
ACCTGTTACAGGCACTGTTGTTGTCCCTGTCATCGTCCTCAACCATCATC
CCCACTGCCATTGCACTCAATGCAAATGCCACTAATCACATCAACAACGC
CGCAACTACCATCGTACATGTCCCTGCACTCACTGATAACGATGATGTTG
TCTCGGTTCTGAAACAAAAGAGGATCCGCATGAGTCATATCAACAAACGC
ATTTGGGCCAACAAGTCTTTCTTCTTAATCAACCATGATGAAGAAAATAA
CAACCCGCAAGATAAATATCTCAATATAAAAATTGACACCGGCTCCAAGG
GAGGGAATCTACAGTGAGTACAAAAATGGTCTAGGGCATTTCAATGCTTT
CAACCCTGCCCAAGGATGAAAACTTTCGAGTCGTTGTGGACAGAGATGAC
CTTGATTTCATAGCTGCACTGAGGAATGCTTGAACCTTCTACGACAATAC
ATATTCAAGCTCTTTCCCTCCCACCAGTATCTTGTCAGAATTGAATTGAC
AGAGCGCAAGACAGGTTCAAGATCATCAAATTTGCCAATCAACTAGTACT
GGTAATGCTGTTGTGTTGGAGTCCAGTTGTAGGGTCACAAGACTTTGTCT
GAGATTTTGACAACATCCACAAATACAAACCCAGTTTCCCACCAAAGCAG
AGATGACAACATTGATGACTCAGATTCTGAAGGAGAAGATGACTCGTGTG
GGTTTCACAAAGATGATGCATTCATTGTGGGAGATAATGAAGGCAAGGAC
TTGAATGTGGAGGATTCACTCCACTGACATCTACTGGACAACAGTTATGT
ACTAACCATCATGGAAGAAGATGGAATGTACAGCAAGGTGATAGAGTGGA
CTCTTGAGGATGTTCCCCCAAAGGCATTGATGAACAATTATATCATTATC
AAGGAAGAGGATCTGCATTGCATCACAATATATGCAACAATGTACCCTGC
Tagtgttagagtcatgtggtgttatgggagggttcatgtataaattgatc
aagagaataactgccaatcgaaatgcctctgtgaataacaacaaaacagg
gaaccaatttgctgggagcataaggaatccaattcaagtaaaagaaatgt
accatgcattgggtatcattctaaagatgagcattgataattgccaagtc
ccggtctctcttcatatttttctcctcctcatgaattgcccagtgggccg
ggaaattcaatgccagatactggttttacatcttgggccgctgatgttat
gcctgaatattgattctgacaaattcgtgttgagctgcaaccagagattc
agaaaatgtcagtccaagaatagtgccatcaactgtcagcacaatacgtt
tgtttatattgggacgagaatgttcttttgatgaaggtgggatagctaat
aagtcaactttaatcctgttaggaaatacagtgcatcaaagacagacaag
tacagaattgatgtttgtgttcttgccaatgcatcacaatgcatgaactt
catttaccgcctggatatctacaaaaggaaaaataccaacaaaGCTCATT
TACAGTTGAAGAAGCATGACATCTACCTACAACACAGAAAGCAGTGGTGC
ATGCAATTATTTGAGTGGAATCCACAAAGATCCTAATAGAATGCATGAAC
TTTGCATGGACCATTGGTACACTGCTCTGGAACTGTTTATACTTCTTTGC
AAGAGTTACCAAATCCCTGCCTGTGGAACCATTTGGAAAAATCAAAAGGA
TTGGGATTCAACAATAATGAATTTGAAGAAGAGCTTGCCTTGGGGTTCAT
CATTAGAAAAGTATGATCCGGTGAATAAAGTTCTTTTTGGGCAATGGAGT
GAAAATAAAGTGGTCTCATTCAATTCAACTCTTAGAGTGTCAAAAAAGAA
AGTTGTAGTCAAGTGAGGAATTGGCAGTGATTGTGTTGAATTCCAGATAT
AAAAGGCTCTGAAGTGTTACACATGGGACAATTATATGGGTGGTGTCAAC
GTCAACAATGTAGACACAGATAAGAAAATTGGAGGTTCCTTCACAAAGCA
GGCTTACTTCAAGAAAtggtaccaaatgggtttacttgtgctttttgatt
tcatgattatcaatggtaggatagcatggaatgtgtccgtagatgacaat
tgttgtgagtatcagcatttcaaattagacaataggaaactttgtttgat
tgtaacagcgcaaatgattgtattcaaagatgaaCATGCCATAGATCTAA
CTTGCTATGTTGAGTTGAATAACTCTATTGTTGTCATACCACATCTCCAA
AAATTCTAATGGAGCACCACCAATCAACATGCTGTGTGGGCCAATTGGAA
GAGGGAGTTCAAAGTCAGTTGTGGACGACAGGGGATGGAAAACAACAAGC
GATGCAAGCAATGCAAGTATTGTCTCTAGACATTTAATAGAAAGTGGCTC
TTACCATGCTCTAATAACACTTGTACACTTGTCATACATCACACTGGCAT
TGACTCTGATAGCTTTATCTTTAAGTGTGGTGAGTCTCAAGGATCGAGGT
GTTTTCAAATAGCTCATCATCCTATGATAAGCAGGCTATGGAACTGCAAT
CAAGTGAGCAAAGGAGCAAGAGAAACAGAAGCCTTGCTTGAGtgacctaa
gcctttggaggtaaaaaaatattaaatacttttttgtaggtaaatgtgat
acaactttgttggtgttggtaaattgtgagcttattgtttattgattacg
atgaacaaatgaggatggaagggcaacgcaatccctttcatcctaaaatg
aaacaattggattttgtgtaggttctacacaatcctggtatgtttacacc
cttctcttgagggtgttcttgacaggggtgttctcctgttgcttagatcc
aaagattggatctttggtcttgtcaggacctttcctcacttgggaggtta
ggatgagtccttacttgtatttggtacctaagggtactaaataaggtagg
tacttggcctatgtcaGGGAGCAAAGTAAGTACTAGCCACACAATGTTTC
TATCGCTGTGAAATGGTACGGTTAGGGTTCCATTTTTTTTTAGGAAGAGA
TCTGGGGCATGAAATATTACTATTATTATTTAGAACATTTGAATTAAGTT
TTGTTTGTTGGATGGTGTGTTTATCATTGCATGAACACAACATAAAAACA
CCCAGAGTTTCTTAGAGAAGCAACACAAGTATTACACCATGAGCCCAGAC
AACCGTTTCAAGTTTTTTCATGTACGACATGTGTGTATTTGTCCGAACTC
ATTATGCAAGACACAAAACTCTCTCACCAACTCTCAACGGAATTGCAAAT
CATGGTGGCTTTTGTGTATAGATCTCCATCAAAAGTCTCCTGTCATCCTT
CCCCTGGAGATTGAATCACAAAATCCCTCACCATTTTAATAGGATAAGTA
CTGTTCTCAAAGGAGACACAAATGTTTACTTTATCACCACCTGCAAAATC
AATGTGTCCATGAACGAAGTCAGGTAGAACCAATTTGAATGATTCATTGT
GTCTGCCAAGCATATCTGGGAGCTCAGTCccatcttcatcaatgtctcaa
tgacccgtgtaaatgtattgttggcatcagggcagatgctaaagatgaat
gagacaacacattctggggtgcaagcaaaagccctccagccaagagttcc
atgctcctccaaaacaaaaagtaataaagatgatttatcttcttactgCT
GTCAAGAGAATCACGCAATGTATTATGCGCACCCTTGAGCACAGCTTTGT
ACAACAGAGCCTTCCAAAGATTGATATGAAAGGTTGGGCAAAACATGGCA
GGATTGGACAAATGTGAATTGGAGGAAAGGATGCAGAGGAGATAGATAGT
TTGGATTGAGCTTCGAGAGACTGGTTCAGTCCAATTAGTGTTGGAAAAGC
ATTGATGGTGTGAATGGTTGAGAGAGGTGTTTCTTGCAATCATGTCTTGG
GAATATCTGGTTGAGGAGGATCACTTGTGCAAGTCACTGTGGCAAAATCA
ATGACTACAATGCTGATCACAGGGGGGGAGTTTTGCGATAGTGCTTTGTG
ATTGGTGATTGAGGGGGAACACTGGTGCCAGCAGGAAACAGCCGTGGGTG
AATGCATGCATCAAcagcctatgtgagtgtcattttaggggatacatgag
cacatccaatcaaactgggcttaatctacatgtaccacagcaaaactagc
attagtgcacaagatacttcttttttacgcagtagcacaatactttaaga
caaatctcttggagggtTAATAATATTTTTGTATTCTCTTTGTATTGTAC
AATATGGCACAAATTGCATACCCATTTTTCAATGGATGCTCTccttctat
aaatgaattactaacagctgatgcaagattttttgccgcaggcacaaaaa
atactgcagtagaggtacgtatcaaaaaaaataaaaggagacctgttgtc
caagcttggcaagtgagcgtgtgagtgactcgcactttgcTCATAGAAGA
GGTATCAAAATGTTATATTATTACAACTTCACATTAccatatatcacggt
ctttaggatcccgaaaatgtcaaaagatactttaaaaaatatcttataat
ctttgaaaagctagcgatgccagcacgagaaaaaataatagtacctttcc
tatttccttcgaggtagccttattgtaccatattgcaatttcacttctct
tgcttcaccgtgctgttaacacctccaccatgtgctcgagatgtgtggtg
actttcttggacatcggaagtttctcggcaaccatgtggaatcataggga
gcgaaccacatgggcgtgttgctgtcagaaaggtgagtctaaccataatg
ggtttagaacgtccggggtcgtttaactagctgaaaaatacaaatgtcag
caaaatcggcacaacatatcttataatccatgagatcctaaagagcgtga
tatacagtagacattttctggagctttgtgaactgggaatctgcaaaaac
attgtttagtacatcaaaatgcaatactattgaaagcaacagcatacttt
ccatgaaatccgagctccatttcagcgagtgctctgtactatcatagcac
ctagtttgcttgtcccataaaattctctatctgtatcctggggaaggatg
atttcaaacgtcatgtctccatcagcatttttgtccccatgttcagggtc
ccagggatccctgtaaacaggtacctcatttgacctgttccaactcaaat
tataatgccctttgcgtttctcaaagaaaactgtatgtaaaaatgaccaa
ttttaataaatattaaactgggctgtatgaagtaaagtctccatgtcatg
tatgattagcgcattagttccaaattgacttgggctgttcgactcaaaaa
tttgcccaaaatgttcttttgtggtttaataagaccctcacaaaaattgg
ccataacaaaataaatattATTTGGGCTGTTATTTAAAACTTGAAAGTGA
TGTGCTGTAATCATGTGGGCTATATTAAGCAATGTCATTGCTTTATTTCA
TTGGTGTATTACGTGATCACGAGTTGGATCATGATTTGTTGTGGttgttg
taatggttgttattgttgtaattgttgtaattgttgCGGTtgttgctact
gttttggttgttgccgttgtttttgttgttgccatcgttttggttgttgt
ggttgttgtggttgttactgatgttgttcctattgttgtggttgtggtta
tggttgtgcttgtggttgttgttgttgttgttgttgttgttgttgttgtc
gttgttgttgttgtcgttgttgttgttgtcgttgttgttgttgtcattgt
tgtcattgttgtcattgttgtcattgttgtcattgttgtcattgttgttg
ttgttgttgttgttgttgtcgttgttgtctttgttgtcattgtggtcttg
ctgtcattgctgtcgttgctgtccttgctgtggttgttgttgtcgttgtt
gtcgttgttgttgttgttgttgtggttgtcattgtggttgttgtcattgt
tgttgttgttgttgttgccgttgttgtcgttattgttgtcgttgttgtcg
ttgttgtcattgttgtcattgttgtcgttgttgtcgttgttgtcgttgtt
gtcattgttgtcattgttgtcgttgttgttgtctttgtcattgttgttgt
tgttgtctttgttgttgtcgttgttgtcgttgttgtcgttgtttttgttg
ttgtcattgttgtagttgtcgttgtctttgtcatggttgttgttggtgtt
gttgttgttgttgttgttgttgttgttgttgtcgttgtcgttgttgtcat
tgttgttgtcattgttgtcattttagttgttttaattgttgttgtggttg
ttgttgtggatgttgtggttattgttgttgttgtggttgttatggttttt
gtcattgttgtcattgtttgtgttgttgtcgttgttgtcattgttgtact
tgttgtacttgtcactgttgttgttgttgtcgttgttgtcgttgctgtct
ttgctgacgttgctgttgttgtcgttgtcattgctgtttttgttgttgtt
gttgttgttgttgttgttgttgttgttgttgttgttgttgttgttgttgt
tgttgttgttgttgttgttgttgttgttgttgttgttgttgttgttgttg
ttgtcgttgtcgttgttgttgtcgttgttgttgtcgttgttgttgtcgtt
gtcattgtcattgtcgttgttatcattgttgttgttgttgttgtcattat
agttgttttcattgttgttgtggttgttgttgtggatgttgtgtttattg
ttgttgttgtggttgttatggtttttgtcgttgttgtcgttgttgtcgtt
gttgtcattgttgtcgttgttgtcattgttgtacttgttgtacttgtcgc
tgttgttgtagtcgttgttgtcgttgctgtcgttgctgtcataactgttg
ttgctgttgttgtcgttgtcattgttgttgtttttgttgttgttgttgtt
gttgttgttgttgttgatgttgttgttgttgttgttgttgttgtcattgt
cattgtctttgtctttgtggttgttgttgttgttgtcgttgttgtcgttg
ttgtcgttgttgtcattgttgtcattgttgtcattgttgttgttgtcgtt
gttgttgtcgttgttgttgtcattgttgtcattgttgtcattgttgtcat
tgtcgttgttgttgttgttgttgttgttgttgttgttgttgttgttgttg
ttgttgttgttgttgttgttgttgttgttgttgttgttgttgttgttgtt
gttgttgctgttgctgttgttgttgctgttgttgttgttgttgttgttgt
tgttgttgttgttgttgttgttgctgttgttgttgttgttgttgttgttg
ttgttgctgttgctgttgttgttgttgttgttgttgttgctgttgctgtt
gttgttgttgttgttgttgttgttgttgttgttgttgctgttgttgttgt
tgttgctgttgttgttgttgttgttgttgttgctgttgttgttgttgttg
ttgttgttgttgttgttgttgctgttgttgttgttgttgttgttgttgtt
gttgacattgttgttgtcgttgttgtctttttagttgttttaattgttgt
tgtggttgttgttgtggttgttgttgtggttgttgttgtggatgttgtgg
ttattgtggttgttgtagttgttgtggtttttgtcattgtagtcgttgtt
gtcgttgttggcattgttgtcgttgttgtcgttgttgtcgttgttgtacg
tgtcgctgttgtcgttgttgtcgttgttgtcgttgctgtcattgctgttg
ttgctgctgttgtcattgtcgttgctgtttttgttgttgatgttgttgtt
gtttgttgttgttgttgttgttgttgttgttgttgttgctgttgttgttg
ttgttgctgttgctgttgctgttgttgttgttgttgttgttgttgttgtt
gttgttgttgttgttgttgttgttgttgttgttgttgtcattgtggttgt
tgtcattgttgtagttattgtcgttgttcattgttgtcattgttgtcatt
gttgttgttattgttgtcgttgttgtcgttgttgtcgttgttggtgttgt
ggtcgttgttgtcatgtttgttgttgttgttgtcattgttgtcattgttg
tcattgttgtcgttgttgtggttgttgtggttgttgtggttgttgtcgtt
gttgttgttgttgttgttgttgtcgtcgtcgttgttgttgtggttgttgt
ggttgttgtggttgttgtggttgttgttgcggttattgttgcggttgatg
ttgctgttgctgttgctgttgctgttgctgttgctgtgtctgttgctgtt
gctgttgctgttgctgtgtctgttgctgttgctgttgtttgttgctgttg
ttgttgttgctgtttttgttgttgctgtttttgttgttgatgtggttgtt
gttgatgtggttgttgttgctgtttttgttgttgttgttgttgttgttgt
tgttgttgttgttgttgttgttgttgtttgttgttgttgtttgttgtttg
ttgtttgttgttgttgttgttgttgttgttgttgttgtttgttgtttgtt
gttgttgttgttgttgttgctgtttgttgttgtttgttgttgtttgttct
tgtttgttgttgttgctgttgtttgttgtttgttgctgttttgttgttgt
ttgttgttgctttgttgctgtttgttgttgtttgttgctgtttgctgttg
tttgttgtttgttgttgctgttgtttgttgttgtttgctgttgctttgtt
gctgtttgttgttgttgttgttgctgttgttgttgttgttgttgttgttg
ttgctgttgttgttgttgttgttgttgttgttgttgttgttgttgttgtt
gctgtttgctgtttgttgttgtttgctgttgtttgctgttgtttgctgtt
gtttgctgttgtttgctgttgtttgctgttgtttgctgttgtttgttgtt
gttgttgttgttgttgtttgttgttgttgtttgttgttgttgtttgttgt
tgttgtttgttgttgttgtttgttgttgttgtttgttgttgtttgttgtt
gttgttgtatgttgttgtttgttgttgttgctgttgtttttgatgttttt
gttactgttgttgttgttgctttgctgtttgttgttgttgttgttgttgc
tgttgttgctgttgctgttgctgttgttgtttgctgttgttgtttgctgt
tgttgttgcgttgttgttgctgctgttgctgctgctgtttgttgttgctg
ttgttgctgttgctgtttgctgttgctgtttgctgtttgttgttgctgtt
gcttttgctgttgctgttgctgttgctgttgctgttgctgttgctgttgt
tgttgttgctgttgttgctgttgctgttgtttgtttgttgcttgttgctg
tttgtttgctgttgttgttgttgttgttgttgctgctgttgttgctgttg
ttgttgttgttgctgttgttgctgttgctgctgttgttgctgttgttgct
gttgctgttgctgttgctgttgctgttgctgttgttgctgctgctgttga
tgttgctgctgttgatgttgctgctgttgttgttgctgctgctgttgctg
ttgttgttgcgcttgctgttgctgttgctgctgttgctgctgctgctgct
gctgctgctgtcgctgtcgctgttgctgctgctgctgctgccgctgctgc
tgctgctgttgttgctgttgttgttgttgttgttgtcgttgttgttgCTG
CGAGCTGCGAGAAAGTCGCGAGCGCGCGAGTgctgcgagcgagagctgcg
agttgcgagctgcgagttgcgagctgcgagctgcgagagctgcgagctgc
gagctgcgagctgcgagcgagctgcgagctgcgagctgcgagccgcgagc
tgcgagctgcgagctgcgagctgcgagctgcggagcagagttgcgagctg
cgagttgcgagctgcgagctgcgagttgcgagctgcgagcgcgagcgagc
tgcgagctgcgagctgcgagctgcgagcttgcgagcgagcgagcgtgagt
gcgagctgcgagttgcgagcagagttgcgagctgcgagctgcgagctggt
gagcgagcagagctgcgagctgcgagttgcgagccagagcgagttgcgag
ctgcgagcgagttgcgagctgcgagcgagccgcgagctgcgagccgcgag
ctgGCGCGGTCGCTGCGCAGTCGCTGAAGAAAGAGCTGGTTGTTGCGCGG
GCGCGCGCGGTCGCTGCGCggtcgcggtcgttgttgttgtcgttgtcgtt
gttgttgttgttgttgttgttgttagtggcggtggtgttggtgttggttg
tgttgttgttgttggtgttgatggtgttgttggtggtgcttgtgttgatg
gtgttgatggtgttgatggtgttgatggtgttgttgtggttgttgtggtt
gttgtggttgttgtggttattttggttgttgtggttgttttgattgttgt
ggttgttgtggttgcggttgtggttgctgttgttgttgcgttttttgctg
tggtggttgtggtggttgtggttgtgctggtggtggtggtggtgttgctt
gttgttgttgcggtttttgctgttgttgttttcgttgttgtttttgttgt
tgttttccttggtgtttccgttttcgctgttgttcttgcttttgttgctg
ttgttgttgttgttttcgtttttgttgttgttggtgttgtttttgtcgtt
gtcattgttgtcgtcttggctgttgtcgttgtcgtcgttgttgtcgtcgt
tgttgtcgtcgttgttgcggtcgttgttgttgttgttgttgttttctttg
tttttttttttgtttttttttttgttttctttgttttctttgttttcttt
gttttctttgttttctttgttttttttggttttcttcgttgctgttgttg
ctgttgttgctgttgttctgttattgctgttgttgctgttgttgctgctg
ttgacgttgtcgttgctgctgttgtcattgttgttgttgttgttgttgtt
gttgttgttgttgttgttgttgttgttgttgttgttgttgttgttgttgt
tgttgttgttgttgttgttgttgttgttgttgttgttgttgttgttgttg
ttgttgttgttgttgtggctgttgttgtggctgttgttgtggctgttctt
gctgctgttgttgctgctgctgctgctgctgctgttgctgttgctgttgc
tgttgctgttgctgttgctgttgctgttgctgttgctgttgctgttgttg
ttgttgttgttgttgttgttgttgGTGGTGGTGGTCGTGGTGGTGGTGGT
GGTGGTGGTGGTGGTGGTGGTGGTGTTCAGGCAAGTTTCAATCTCACTGG
ATATGTCGTAGTGGAATGGTTGCAGAGCCACCATACTTATTCCTGTAGTT
AGTTAATCAGCATTTCATTGCTATGGATAGTGCTTTCAATTTGGTAGTAG
TGAATTAGTGTTGGTAATTTGGATGTGTGTTGCAGTGGAAtgtgactgca
agtatttgtgtgggtgttgtatgttgatgtgtagcactgctgtcatgttg
ttgctgtttgagttggttctgttgtatggtggcagcattgtggagacagt
gtagtttggttagtggtgtgtagacatttcagtgtagggttactgcaaag
tttgatctttgtTGAGGTTGAGTTGTTGTGTTATGGAGTTGATAAAATTT
ATGTCCTGCTTGCTATATTTTTGCTCGtactgcttttgttgtgatagttg
tgtagagattacagcaagtgtactttttggatctgttgagcattgtgtaa
gctgtgtaaatgttgtgtgaaagtaaagttgtagccggctgtgtgcggtt
gtgttgaattatgatggtattgagaattcagttgtatttttgcagtacta
ttggagggaaatattcatgaagccattttgcatgtgcttagtggtgtttt
tgcgacattgcattggtgctgtggtagcatcaaggcagcagcatttggat
gtaagccgcatgctgcagcatttatgtgattgtgttgtggtggagacgca
atgaatttggcaaagctatgatatcactcttgattgtcttggtggtgtag
tactctatgtgtttggtggatgtgatgtattattgtgtctggtttgatac
tcaatattgttttgtgttgatgtcagcagcatgctgcagtttttgttaga
tgattttttatgatgacgatgcagtggatttggtgtggctatgatgacag
tgtgatttcctctgttgtttgaggctgtgtttgtaggcattcagtatgat
gtaaaaatgggtctaattGCATGAGTACACAAGGTATAATTGGGCTGAAA
TCAAACTGAATTAGTGTGTGTATATAGAAATTCTGGAATAGGAGAATTAG
ATccaatttatcatgtaattccgtccactgaccgtaactacgagtatgta
aaaaattaatgtacagatacgttcataaatatcttgcatttacctcataa
ctcctgcaactgaacagaattatgagaatgaacctggatttaggtgaaca
tttgaccatatatcttgtaattccggtcaccgaccagaaatatgagtgcg
taagtcatttatgatcagctttcccagatccagagatcattgcagatttc
gtgcgtttaactcgtaattccagcaactgactggagtttagatgatgcat
cagtgtatattttcaaatgcctttgaataatcagggtaggctaagactac
atccttggagattctatcctttacgtcgttgaatgctttttgactcatcc
gagtcccatgaacatttctttttctttttggctttggtgactttggtatg
accacactctcctaccagtgagatgagtggtgcaagcattttgctgtgtc
ttgcctaatgatctctatacaattggaccatgcctagaaaactacggagg
tctttggcatgttttgggagtgtgatggcaagagtcacctctaccttctt
tggctggggcataattccatcgtgcatgagtattaacccaaggtattcaa
tttcaatgatgcagaaggtcagtttacggacattgacttgcaagtccaca
tctttcaacctggttagaacaacttgtagcttgtcaagatggtcgtccag
gcttgcctttgtgatgcataacaaatcatcaaggtaagttcgtacaaact
ctaattctacgattagttctggcatttttgcttgaaagatgtctggagaa
cgtgcaatacccattgtcaaccttaggtaagagtctttgtcccaaggaaa
actaatggtgaaggttttggatgcaccaggatccaatctcatggtatggt
aacctgtgttcaaatcaagcgtttagcataggtaaatctctctctctctc
tctctctctctctctctctctctctctctctctctctctctctctctctc
tctctctctctctctctctctctctctctctctctctctctctctctctc
tctctctctctctctctctctctctctctctctctctctctctctctctc
tctctctctctctctctctctctctctctctctctctctcttactgaact
gtaccaactttgggtaatggaaatggattcctaatttattgtttattgac
ttcgccaaaatctgtatccttggtagtatgaataatagagaagcccattc
tgatcagggctgaaattataccactcccagttaaaccgttctatttgttt
ctttgataattatgtctttgtatgtttttggtaccaggtatgaccttcaa
tgatatggcctgtctttaggaaaaggacacagggtctgtttccctatcat
agagtgttccatccaaaaatccctcaatctctgtgagtaactccagcaac
ttacttaggtcttggagacaaaggtgaggtcggttggtgttaacacctga
ttggagatcttgcttttcataatttgcatacaggatgttttgacttgcac
tgttgctttttgcgtactttgcaattcatgcaccatgcttttattgacag
cccaagctttgtccattgacaatgaggtcaaactagtgatatctctcatt
ggtaaaaggacatgatcaaatgtgagatcttttgttcaaaaatctagaac
aattcctagctcctttatgctttttcatccaagaatgaggtcaaacactg
gcttgtgtatcttgttcctatcaaactctacaggttgggagtcactaagt
actacttgctgtttgaatactcaaagaattccaatataactttggtcctt
cctttggtggggatgctcccattcaacctatgccaagactttggcacctg
cctcgtcaagtagggaaagtgtcttactcttcctttttatgaaacagtag
atcaccatcagatccactatctattagaatcctatgatgactgtgttact
ggtacaatgccccgtagagtgttgaaagtgttacggaccagattttcagt
cactaggcaacatgctttggctacaacagcagggacttgtccgtctttac
ctgtcatagaggagttcacacaattaatagttcaccctcaagttcggggt
ccaacaatttcacaggtatttcactcactgtatggttagctggaagattt
actagtcttctactggattcaaatggcctttgtttgaatctttaaatttt
attgtggcatgtggggtgctttaattcaactacgatggctgacaattttt
gatttattacagttaggtctagtataggtctagtaccacccaacccataa
tttcagaatgcatctgaattggcactgttgctgtcgttatgcttccgcct
cttcttggtgatagagcatttcattttcctgtaagacttctctagtttat
caattttgtggatagttgcacatagctacttcctctttgagcaggtttct
cggatacaggagagattctattggacttattctcatcaaagttcctcttt
gggcttttgttggaatcatacttctggcagtctggagtattgtggatggt
gtgtgagcccacatgctttttacaaagcaaacaatacttctccctgcaac
atttattgaggatcatttcatcaaaggtatccatcttctttttagatgag
ttgcttgacttggcgactgtcttctgcccttctccatcctcgttggtggg
gaaggtttgatgcattcaagggcttccagtaggtcgttgacactctgagg
taacgcggctccagtgagctcatagtgggcctgccagctcctaggactca
acctgtggatgtagcttgccatgtcaggatcatcaaagtgtcctaccacc
tttgtagactttgcagcctttggagaataatacaggcccgatggagggtc
aagtacccattaaggcactcaactctccacacaaagccatattgacacca
tgtcagctttcttcaggtcattgctgatgtaaacctcagccttttcacac
tatcacatcagaatacggtctgcaggtgtacctggacacaccccataaag
gaggtccgtgacctgggacgcttttcagtgtgttgaacaccttagatgtt
ggtaaatggtgaacagttgatctgtttctggacaatctttacccaaggct
gctcaattcttccgagagtagagttgtatattgcaagaagattgcctgaa
tggtgcacttgatggcctcacctttgtgtgttttggctacagcagccttt
ttcgatgacatatgaataggagctggcagattttcatcagtgttgtggta
gctgtcttttgtctcagtggctttaacaagcttcttttctgcctctttgt
cctcctcataggcatcatggtaagccatcaagtttgtgttggtgggtggc
ttcatgcaacatttgcacatggacatggctgaggaactgctttgcggtgc
tttgtcggaagacagtgagggtgagatccatgtcatcggagaccattatc
ttcaggatgtggtcttgaatgttgacaagatccttttcaggaatgtatgc
aacgggcagcttagtacatccacccctctcacattgttgagggttcagtc
cttttgggatggatttagctgtagatatcttatgtagtgtggcatcaagt
cctctgttggtgaagagggccttaaataggtcttgggtaggctcctcgga
agggattcatatgagattttttgaattttctatttctttcttttctGGAA
TGCGCTAATGCAGTTTTGGAAATCTCTCAAATGCAGAGTTTATGAGCTTG
CTGAACTCACCATTTGCTCACTTTGATCCTTTACAATAAAAAATGTAGAT
CAAAAAATAAGAATTCCATTGAAATTGAAGAATTAAAAGTTTCATTGATT
GTGGCAAATTAAAAATCACGTCTATCGTGACCAAACAAACCTTTGATGGA
AAAAAGTTTTGAAGATAATATTCACTATAGTACACGAAGATCATAAGGTG
AGATTGGCTCTTGTGCTTTTGCTCAAACAGAGTTACCTTAAGATAGTGGC
CTGAGCATTTTAGTGGAAAATACCAGAAAGTATGTTTCTCAGGCTACGGC
ATTATTGTAATTTGAATTTAAGTATTTTGAGCACTATCTACTAGTAAAAA
CCAATATATGATTTACATGAAAAAGCATGTATGAAAAATTAATGTGCTAC
TAGTGACTTttggagatgattataggaacagttccgagactgctctgttc
tcagtccaatacttgtaggaactgtccaatgagaagttttctaagaagaa
aacttgtcttggacgtttctgaggtatgagtggattacataccatgtctt
gggtattcttgtttgagaaattcatatcctatgatttcgtgcttcctttg
cattgcacaaagccaagaagaccttttcgaggttccaggtggaagctcag
agagcttacacgcttaagTACATTCGTGGTATTGCGATTCCCACTtatga
aggtttataagtcccggcgtattatatgactcccccagtccttgaaattt
gtgtttttgcctcgttgaaagaccccaggcattctaaaccctacatcgtt
agattctccttataaaaagcaatccacccatgtgtgtccccccctccccc
ttaagtccacattgttgccaagaTCAACCCAATGGCAAAGCAGTATAAGT
GACATGGTGAGAAGCTCAACACAGTACCAAGATGTCAACTTAAAGTAAAT
AGGTAAAAGATAAATTTATTTTCCACTGTATTAGTTTCACTTAAGATTAC
ATGGATTATTAACgggataggtatcaaaaatgtaagaaggagacataagt
ttggggtggtgtgctgtagtatgtgtaaagttaagctggtgagcgtgtgc
acctcgcacgttatgcacactaacacgctcattttggcaagaagatgcaa
tttcacaggtaaggccgcatcaaaacatcatgactacccatgtatgcatc
tgaaaaaaaattgttgagagttattactcttcaagacatcctaaaatgta
tcacttacctatattagtcaatagttagaaaactgtctaacaggagaagg
ttcaaatacaactTAacgccaatcagaacactagtccagatctggactaa
caataatctctagtccagatctggactaaagatttcaactttttcaagtt
cgactaTAgtataaattggtgtttaggtctttcacattataggtcaggtg
tgagtcaaattcttgacatttgttcttttctgctgcgcggccagcctgac
aatgctaaaacataaaaaaatagattctcctcagtgtcagcaacacgccc
atatgtgtagctcataacttcttctagttgtggagttatgtccgatggta
gctaaatgcaccacacatcacgggcacatccatggcacatcacatcaact
gcctcataacaaaaccattggcccgaaagggaaaaaatgaagtaccccct
attgaagtaaataagcaaaaataccaaaaaaataacatggacgatcagct
aacttgagcgtattacaagttactattttaatgtatcttttgacatttca
tttacctaaacaccaacttatacggtagaaggaggggtcctacggcctct
ctgacttcaccaatgatttccttaccaaaaatccgcactagagacatatc
acaacccaacatgcccgtagcaggtagtttgtagtagccgccgccaaaaa
ttactacacgccccatgcttttgtccatgttattggtatttttggccagg
atgcgtgatccgaccaaaacattactgacattgaaaccggggaaaacgag
gaaggaatttgagagttctcagaaagatgtaccttagggtgcgataaaaa
agacaaagaaggaataaccccaaaactagtccatctccaactggactaga
catcaaaactaggccagaactggactaccgtataaatcggtgtttaggtt
aatgaaatgtcaaaagatacatcaaaatagtaacttataatacgctcaag
ttagcttattgtccgtgttattttttggtatctttgcttatttacttcgg
taggggagtaccattttttgcccttcgtgcaaatggttttgttacgagac
agttgatgtgatgtgccgtggatgtgcctatgatgtgtgatgtgtttagc
taccattgggcataactccaccgctgaaaggagttatggggagctacaca
tatgggtgtgttgctgacatcaaggagaatctatttttgtatgttatagc
gctgtccttgtgtccattcaggagaacagaacaaatgtcaagaatcagac
tcccatcggacttagacatgtcctgtcaataaatcttgtctccttttttg
tgtacttctttgtctacttttttgttctggtgacgttatggcatcctaca
aaaaaagtaagtccaaaaccaaaaagtagacgattaacctcacaaaaaat
ggccaaatcgattaaggttaatcgtctactttttccttacatttttgtgc
cgatgtcttccgcccgcccatccaattagttgcctttcatcacccatcat
gcatcacgtcgacagcgtttgatgtcaagtgccggggccgcaccaaacaa
tgctatcttttgctCATAGAACCATGATCCATGATCCTGCAgaagggaga
cactgcaaacgaaaaacactggttacctccccgtacactcgcaaaacgtc
agagtgtacagggaggttaccggaatttcaagagtgtaccggtgggttac
cggtttttttatacattacttaacccgcatttttgtttatcatgctaagc
tttgaagcaaaaaaaatcttccgagtggttgtttgtttcatgactcacat
ttagcgaatcacgagttgtaaacagcaagatcacctgttgggtctagttt
tggtttcaattctaggcttgatcaattctaggcttgatctatgatttcat
ttggtgagtgcgctttgggcctattcatattttcaaaataatatggtact
atcagaagtgactgcgccaaaaaatgagaacacattagaataataattgg
ggctgaaaatgagagtagtgtgtctacgtgtttgttacttattcctttgt
atcacgtcacctaattcttgtgtggcatatttgtatgataatacagtttt
agtacatctacgtatggtaccatactacaacaatggtgcttgacccagac
acaacagtatggtacaatagcagtgcgccctctcactgctttcacatcac
acaattatttttttcaattacatcactgataccccaccggcccatcatgg
gaacggctgaaactcagtccacagactgagttatccctcccgccttgcac
cgccatgttgccaacaacaattggcagcggcgggtatattttgggggtga
gtaatcacgatttcgtcttgttctacaatattatatactcaccacacggc
caattctttttcaattaattagttgcaggcctgccggcgaaatcgcgaaa
ctcagtccacagactgagttaggcattccgccttggaccgccgtgttgcc
aagaacaattggcagcggcgggtatattttgggggtgagttttcatgaac
tcaccatttttcgcactataatactcaccacacttccatttttttccaat
taattagttacaggtgtactggcgaaattgccgaaactcagtccacagac
tgagttaggcattccgccttggaccgccatgttgccaacaacaattggca
gcggcgggtatattttgggggtgagttttcatgaactcaccattttttgc
actataatactcaccacacgtccatcttttttccaattaactagttacag
gtgtactggcaaaattgctgaaactcagtccacagactgagttaggcatt
cccacttgcaccgccatgttgccaacaacaattggcagcggcgggtatat
tttgggggtgagttttgatgaactcaccattttttgcactataatactca
ccacacgtccattttttccaattaactagttacaggtgtactggcgaaat
cgccgaaactcagtccacagactgagttagacattccgccttggaccgcc
gtgttgccaacaacaattggcagcggcgggtatattttgggggtgatttt
tgattaactcatcatttttgaccctattatactcaacatatgttaatttt
tttcaatgaaatagttacaggcccagatctgaaatccccaaaactcagtc
cacagactgagtttgagatttcgctttgcaccgccgtgttgccaacaata
tttggcagcggcaggtatattaacagaggtgagttgaatagaatacaatt
atttctacacatgtcttgactacatctaattttcaattattttatttcag
gccaggcacgggaacagccgaaactcagtccacagactgagtttggcatt
tcgccttgcaccgccgtgttgccaactacggtttgcagaggcatgtaatt
ttttacggtgagttattgaagtcatactatatttcaattgttttcatttc
agcttagtttcaattaaataattaattttcttctaccttggtgtatggtc
cacagtattgttttttagcttgggactgagatttttgtatgcgtgtcatg
tcattttggtgggcgatgtggtgggcggtcccttaaatatggtgatgtaa
tatatttaattttattagttgagataaattgcacacactctgctattact
gtagtccaacagtatatgacccggtagccctcccgtatgctccggtagct
ctcctgtacgtttcggtagccctcatgtatgctccggtaaccctccggta
ctctccggtaaccttcccgtacacttccggataccctcccgtacacttcc
ggtatgccacgggtaaacatttttttagctactaagtaatgcagttatag
ccactaattagattgatatcgattctaagacttactgagaattcagtttt
cctgtaaaaatataccaattcctatcgtacctagaaaaacatcgaaaagc
tccttttggtctcaaatttccggtaacctgccagtagactccggtaaccc
tcccggacactagtttaccggagggttacagaagtgtaaggggaggttac
cggaagataccattccgggggctccggtaacccccccgtacactcgagtg
tacagggaggttaccggtgtttttcgtttgcagtggaagtacgatacatg
accgcatccaagtagtttgcaagatccaacaagggatctgaagtcgactc
tgtgtgctctactggtgactgctgaggtgggttttccttggccattgttg
ttacgaggatgatgcaaaatcgagacaagcgaacctatagagccgacaCT
AGCTGGCTCGCCATAATGGTTTTTGTGAGTGACGCCAGATGATGATGTGC
CAAgcaattttggtagtggcggcaagtgaattttggtcctgtcagtcatg
cagcctgacgctacttgtttcttacttttcttgacccaggagtctaaatc
gatctatctctctaggtatctaaagtaagctaaaaagtagacaaaaaagt
agacaaaTCCATTGACAGGACGAGCcttataatgtgaacaacataaacac
cgatttatCCTGtagtaattgcgataaaaaataccgttctgattggcatT
AAAAGACTTTGAAAAAATCTTGACAAGACCCCCCAAAATGTATCATTTGA
CATTTTTTCATGACATACTGCTTAGACCCTCTGGAGccctggggtcaatt
ttttttttattgggttatgatccccgatcggcgaaaaatggcgtgcagcc
ctggggtctatacgctctgggtctataaaaatacagacccccgacttttt
ttatagacccggggtctatatcgacccgatatagatccggggtctatttt
tattttttcgaaggttggccggggtctaaattttaggtactagttcctac
accgagattccacgaagagctccaccagcccttctccaatttcgcagaaa
gtttgatcggctacctcagttggtaaatcgtaaatctcaaaaaccgaagt
tcatgggttcggctcccagtcgtgtacatcccatgttaatttatttggaa
acggtctcctagaaatagaccctacgatcaaaaaatacagatcctagggc
tgcgcggccatcacgagggtctaccgtataaacctcattataagagcgga
cgtattataagaacatcgcgccgattctcaggacatttgttttttactct
gtaaaaacgcgaactatagctctaactatttctccgtttgattccccaag
tccacagcaatacacacatatgtgttgctccccgtaactccgtcgggaag
caaagttacggggaatcatgtgaaaacacacatgacacataatcacatca
ctggtgggcttactggtgggcgattggtgggcggtttggaccactgtaca
aatggtaggtaagcagatcagcccaatggctattgtatcgtagtaggagg
taaaaaataataataataacagatacttttcacacctcccgtgttaaaaa
cacatacaacagccatattataagaactgacaaaggtatcatttgtacat
ttgcccgttcttataatgaggtttatacggtactttttattctcagaaaa
aagggatcataacccatctcaaatatagaccccgaaaaatagGGCTGCAA
ACAGCCTTAGGGCACCATAGTGCCGTATGGTACGATATCACATTGGGGGC
TCTACTTTTATGTTCTTTTACCATAATTTGTACAATACCATACCCACGTA
CAAATTTGAACAATACCATACCCACGTACAACGATCAATTCATCACAAAC
CGTGCCGTGGCATGCGTGGCGGGCACTCTTCCACGCCTTCATTCCAGTGT
ATCTGGAACATACTCACACGGAGCTCATAATGTGTATGGTATGGTATTGT
ACAATACAACAGCCTCGCAAGATGCAAAGGCAGTCCTCGTAGACAGAAGA
ATCATTGCCTCTCTAGAGAGAGAATGAACGAAGAACACTCCACAATTCCC
CGAAAGGCAATGGGCTTGTATCATAAAACAACTAAGACGTTGGCGTGATA
GCTAGAGTTGATCGACAGGGGATTGAGACGATTTCTATGAGTTTTTTTTT
CTTCTCTGGACGACTTCTTCGAAACAGGTTGTTTGTGATAACTGAGAAAC
AACATGAGTACACGGACCACTCGTTGTAGCTGCAAAAGCAGGGGCTCACT
CCTGTTTTCGCTCTCTCTGCTGATTGTTGCGAGCAAATATCTTAATGCCC
GCAGTGATGCGAACGTCATAACCGATGATGTTTTTACAAAGCCAACGGAG
CCAACTAATGTACCAGATACACAACCTCCAAGCTTAGCGTTCCCGACTAT
GCCACCAGATACACAGCCTGATCAAACGTACGAACCCAATGTTGATCCAG
AGGCTTCATCCCCGACGTTAGAGCCTACACCCGCTGCTCCCGCACCAAAT
CCTGCACTGATTCGGCTTGTCGGCCGAAATTCATGCAGTATCGCAAGAGA
TATATATTGCGTCGAAGCAACGCAACAATTTATTGACGCTATGAGACCGA
AGTCTAACGCCGAAATAGAAAAATTTGTCAAGAAAACGATGGTCGATGAA
ATTGGTGTGTCATATTCACCGCTAGTATCTGCAAACGTCGAATATTGGAG
CGATGCGCTCGGCGAAAACGCGACAGAAAGTGTGAACCCAGGATGGAACG
GATTTTCGTTTGACAGGGGTAGTGAAAACTTTGAAGTCACAGCTCTCGCA
ATGGGTATCATTATCACGAGTGTGTCGAATATCGATTCCGTGCGTGGTAC
CTTCATGGCCACTCTGAAGCTTTACTTTTACAACATCACGGAAACTCCAT
TTCCAACGATCAGAGCAGCAGTAAACACAATTTACAAAAGCACTTCCAAA
ACAACCGTTCGAGATTGTTCTGATGGTCGCAATTGCATGGGACAGTATTT
CAGGCTTCACGAGCATGATCTTCCTGGTGCGTGGGAAGCAAGGACGACTG
GTGATGGGGAGATTGTTCGACCTGATGGTATATGCAATGCGTCTGTTATA
TCAACTATGCGGCCAATCAAAGCAGATGACTTCGTTGTGGAAAACGTATT
GATTATTCCTCAGTTAAGGAGTAGAGCGTGGTTTACGAAGGTGGCCGATG
AGGAAGGTTACCTCACTCATGTTGACATTCTTCCAGTAGAGCTGAAGTTT
AGGCCAATCAATCGAAAATTTTTTCCCTTTCAGATTGATCTATTAGATCT
TTTTTTTGAGATGGGTTCGTCTAGTTTGATTCACGAAAACCAGAAGATTG
TAAAGCATATGCTATGTTTGCACCCATCATTCTCTGGGTTTTCCAACTAC
GTATTTGGGTCAGACATTGAAGGAGGTCATTCAACATCTGACGCTCTCAC
AATGGTACCCTATATGTTCTTTGACAGAATTGAACCTTGGTATCAAGATC
GAATTTCCCAGTTTCATTACAATGAAACGAGACAAAGGTTGCCGATTGGG
AACGGAAACAACCTGCAAAGAATGCTTGGCTTAAGAATAATTGTCAAGCA
TCCACCTACCAAGGGATGGTTTGAAGTATTGCCAATCCTGTTCGTGTCCC
TCACTGCAATAGCTAACTTCGTTTCATCAGATCCTATACAAATTGGAGCT
ACATCGATGGTAAGCCAAGTCGGATCTATTTGCCTTTCTTGTTTCCATCT
CTTCTCTAATGTGGATTGGATGCAACCCAATTTAGGTCCAAGCATTACTG
GGGGTAAGTGTCTATAAGAATGCTGGCTATCAGTTATTTTCTGCTGATGC
TTATCGGCCTAATAAACACACAGGTGAATAGTTTAGTTACTCAAAACACC
CAACTAATTGGTCAATATACAGTGATGGGACAGAGTCTTCTCGTTGTGAG
TATATTAGGGCGACTTGATGCCGCATATCCTATGAGGGGCTCGTCTTTGA
ATTGCTGAAACCTCGTATACTCTGATACCCCAGGCATATGGGATCACCGG
TTGCTGGATCATTACTGTTGTCGTAATGATGTTAATAAACTCATCCAAGG
AGGACCAGGCCACAAGAGACAAATGGTATGTGACGTATCAAGTCACCATG
TTCAGGTACCTCCGACTATTCGCAGCTTCGTTGAGCTTTTTGTACATACC
ACTCCTCGCTGCATACTCTATCGATTTTGGGAATGGAGAACAAGACCGTG
TTACTTGGGTTTGGGCACTAGTGATTTGTGTAATTGTCTGTCTTTTCATT
GTTAGAGTATCATTAGACTGCCGAATCATGAAAAAGAGTAGGAAAGACCA
AGCAGAAGACTCATTAAAAGCGATGGTTTTTTCGAGCAAACCCTTGAACC
TGTGGAGTCAAGACGAAGTATTGCGGTGGGTAAGGATCGGGACAATGCAT
CGAGAGACATATTTTTCTAACGCGAAAAGATTGTCAATTGCTGATAAGCT
CGAGGCAGCTGCAGTCGATGGAGAAATACTCTCGAAGTACGGTGCTGAGC
CTGAGAAACTAGTTCAGTTTGTAGGACTGCCGTGGGGGGATGCAGTCAAG
CTTTCTGAAGAGATCAAATGGCTCGTTAAACGCACCTCAGGTTCAGATGG
CGGAGTTACAGAGGCAGAATCTGCTTTAGTTGTGTTCAATGGAGCGTGAT
GTGAACAATTGCCGAATATAGTCAAGACATGAAAACACTGAAGGAAGCTA
ATACTGTAAAAGTCTGATCTCTTCTAGCGAACTACTTCGTAGAATATAAA
AATATGCTCTCACAATCGAGGCATAGAGCAAAGATACGCCCTCTTCACAT
GTACAATCACAGTTTTATTGTTTCAAGGGGAAAATGTATCAACCCGTCAC
ACCTAATCATCAGATTATGTGTATTGAGCGAATTGAGCGCACCGTCCCTA
GCCGAGTACATTCTATACATCACGTCAATTCATAACGTCGTTCCCCTCCA
ACATATGATCCTTGCGACGATCCGCTTGAGGTTGAAATCATCTCGGTGAT
AAATCCCTCTGCTCCAGTCATCCCACCAATTGCGCTAACCAATGGCTCCG
ATTTATCTCTAGCATTGGGCAGTTGGTCTCGTCTACTGCGACGACGCCTT
CGACTCTTCCCTGGCGGAGACATTTGAAATTGTGAATGATCCAACCATTC
ACCATTCGTGGGTTGTACAGTGTCCTCATCCGACATGCCTCCGCAAGTCA
TGTAGATTACGGCGAAGAGAACATAAGCAGATGCAAGAACTATGCATGTT
ATTGCGAAAAATGACGATATTCTCTCGATTTGATAATCGTTATTTTCTTG
AGCGTAATTGTTGTAATTGTCACGAACCTTTTGCGAAAAGATGAAATCAG
ACTGAGAAATGTGTCAGGAACACGTTACGCAATGCATGGGCTTGACTTAC
TTTCAGTTCTCCAAAAATGACTGCACACAACAAACATAAATTGGAAAATA
TGACTAGGCATCCTAGAAATATTCCCCTGTGGATCTTCTCACCCCAAAGC
TTTCTTGGTCCAGTTGTGGCGTCTTCAGCCTCGACAGAGACTTCGTCCTC
TAAAGACATCGATCGAAAGCTAAAACACGGAGGAATGTATTCACCTTTCA
GAGACATGAAACCTACCACAACTGTACTACCGTATAGACTCAACGCAATC
CCCAGAACTGTTGTGTAGACTCCCGCAAACTCCAAGCTTCTTGAGTTGGC
ACTAGCGAGAGCTTCGAAAAATTCAGCGTCCAACTCGGAATGACATCCTT
CTCTATCATGTTCCTCCTCATCTTTATTCCGTTCGCCATCTTCTCTATCA
TGCTGCCCTTCCTCCCCTTCTCGTTGCTGACCCCCACCTCCCTCTAAATG
CCTACAGTTGCCCCAATCATTATTGTATTCCTGCATGTATTCATTGCTGA
ACCACTCGGCATATCCTCCTGTAGCCATAGAGTTATATTGTTGATTTATC
CGTGTTGCGAGATAGACGGACACTCCAAACGAAAAAACGGATAATAGAGT
TGTTAGAGTCCATACTAAGGCCAGGAAGGATCGTTTTGAATTTATCAGAG
GGCCGCAGAGCGATGGAGCCATTTTAGTTGGTACCGAAATACATATTTTT
ATTCCCTGAGGACACAATGAAAAACAGAGAATCGATGAGCGTGAAAACGA
TCGAATATGACGCCACGATACGTGAAAACGGATAGGTATGAGCGATTTTT
CTAACGCCGCCCAATGACTAAAATGCGGCATCCGATATTCCTTACACGAG
ACGTCCATACACCACGCTCTATTTAAGGGGAAGGACGACTAAAGCATAAT
CAGTATTGTAGCCCAAAGAGACAAGTATTCACACCTGAAACAGGGTGCGT
TCTTGACCTCAAGAACACACCTATGACAAGCTATCTGGGTAACTGCGTTG
GCCGTTGAATCGTACGATTTATCGGCTGCTTTTGGACGTTGGAACCAGGA
CCTTCGTTGCAGTCGGTGAAGGAGTGTTCGATATGGTTTGGTATGGTACA
AATATATCATTCCTACCACGAGAGTGCACAAGAGGATGGAACAGCCGTCA
TTGAGCCGCGGTTTTAATTTTAAAAAACGGAGGTACTTCAACTATAAAGT
CGTGATACGACCCGAATTGTCGGTTTAGAGATAATGTCGGAAAGGTACGG
CTCAATTGAATGAGTTGTTTTGCCTTATATGTCGATTGGGACTTGCATTT
TTAGATTAGCCATCCGTCGTCCATTAAATTGGCCCATTTACAGCGATGGC
GTCAATTACAACTGAAATGGCACACATTTCATGGAGGATCTCCTATCGTA
TTGTGGACTTCCTATTCATTCACCAAAAGAAGGAAAACAGAAAAATTGCA
TTTATTCAAAGTCCTTCTCGAGTCACAACTGTTCACAAAACATGGCAGTG
AGCGACGCGCCTTTTTGGCTGCCTTTACACATTGAAGCATTACTCTGTAT
ATTCCATCGCTTGGAAAATAGTACAATACCGTCAAGAACGAAGAAGTAAA
GGAGAGCTGATAATAATGCCACTCTGACTTGCACAGCTTGCAATCTTGCG
CCGGACCTCTTCCTATCGCCAGCTGATCGACACCTGCCATATGCCATTAC
ATCAAGTAAATTGATAACCGCTTTTATTTTTAATTGACCAAGGATGTCCA
CATCCCACCAGCGCGGCGGCCTTCGTCGCCCCTTGGATTCGATCAACGCC
AATACTATCACGGCGAGCTTTTCCAAGGCAGCAGGGTCAGCAACAGTGCA
TCAAGGTGCCCTCAAACCTATCAAAACAGAGAAGAAGCGCGGCGGTCTCT
TGTCGCGCGGCGGCTTGTTTAGCTCCATCTTGACCACATCGAAAAAGAGG
AGCGAGAAAGAAACATCTGGAGTGGATGATAGCTTGACTTTAGAGTCGCC
CACAAAAAAGACACGTGTGGGCCGTGTTGACACGTTGCCACATTCTCAAA
CAATGCCTAATGTCGATGAAGATGATTATAGTATCGGTATTTTTCGCCGA
TCGACAAAGTCAGAAGTAGAAGGGCGTGATAACTTTTGGTCCGATGACAC
GGAAGAGTTGTTATGTCTGAAGCTTTCCAGGCCCATCATTGAGAGCCGAG
ATGATGAAACATCACCGGGTCATGTAGAACGTGATTTAGAGGAACGTGAT
GGACAAGAGTTTTACGAGAAAGTCCGATGTTCTCTCGCGATGGAACTCGA
CGTAGGAGGTATTAGCTCTGCAGAGCACATTCTGTGTTTGAGCCATGGAC
ATGTGAAAGAGCATGAGACAGATGGACTCAAGCTTGAATTCCGTGAATAG
AGAATAGAGAAGATACGCATTCCTAGAAGTACGGCATCAAATTACAAATG
AAGGAGTCGTGACTTGTATTAGATACAATCAATGACATGAAACTTCATGA
CATTTCATTTTCGACGAACCCTGTGCTCACTTACATCTGACGATTGATGA
CAACCCATTCATGGTACTTGAAAAATAAGACATAATGAGGTTATCATTTA
CATTCTGGAGTAAATTTAGTATGTTTAATTGGTATGATCCTTGTGTAATC
GAGATCATGACTACTGTCAATTCACGAAGTACCGTATTACATTTCGCTGG
ATGTTATCCCACGACTCTTTTCAAAAGGGTTTGCTTTATGACATTGATTT
CCAGTGGAATCTAAGAGTGCTTTCAATCCACCTCCCTCCCATCACCTCTC
AAATAGTGCATTTACACGGGACATTTTGAATAAGGTGTTCAACAGTGGAA
TGCGAGACAAGGAGAGAGCCAAGTATGTCAAGtaatatcatatattattt
tgataacataatatgaacataGTGTGTCTCGGTACAGAAGCAAATGAAAC
GTTGTATCAAAGGAACTTGTCAGTCTCATGCATCGGATATCCATCAGCAG
CTACAAACAGCTGATTCATTATCCAAACATCGTCGTGAATACTAAAATTT
GGCTCAATTTTTCCATGTACATTGGTATTAAAACCTGTCTTTACCCAAGT
CCACTTGGCATGTGTATGATTGTATAACTCCAAAGAGCCGAAGCCATACA
TAGAATTATCTCGAACTTCAACCCATTCTTCTGGGACTTCGTTTGTATAA
GGTTCGTTCACCTGGCGGCCACCATTACCTTGAATAATGTAGATCGGTCC
TCTAGGGTGCAAAGTCGAATTCGCAGTTGGGGCAGTTCGCATGTAGCTGT
GAACATGTCCTGCAAACACGACATTCACAGAGTACTTGAAAAACAGTGGT
TCGAGGTGGGTGCGAGCTGCAGTTATAAATATTTCGTCGCGGTGGTTCGT
GAATGTTGTGTAGATAGGGCAGTGAATCATCACGACCAACCACGGAGTAA
TGGAACGATCGATGGCTTGAAGCTTCGAGACTAGCCACTGATATTGAACT
GACGCTGGGAGAAACGACGAGTAAGAACTCAGTACAATGTGTGTCGATGG
TCCAAACGAAAACGAATAATAAGCATTTCCAAATTCGTAAGGCACAAATG
TTTTGGCTTGAATCATGTTGCCATGATGGAACAGATCGTTGGGTGCTAAA
TCACGAAGAGCAGGCCGAACTTGAGGCATGCGAAAACGGCTCTCATACGA
TAATGCTATCTCCATAGTCTTCGGATCATAATCCAAATCATGATTCCCCA
GAGCAACCTGCAACGGAACAGTCCTGAAGAATTCGTGAGCACTCATCATA
TCCATCCATTCGTCCCATATGTCATGGTTCGAGTTTGCGTATGCTAGGTC
TCCCGCAAGGAGGACACAATCAATGCCCTGCCCGTCGGGGAGGTGAACAT
TTTCCCCTGAGGCTACTCTCCCGTCGAAGCGAAGATGATGTTGATTTAAT
ATGTGGACCGTTTGGCGAGAATGTGCTGTTACCGCCAAATCGCCAAGAAC
AGCAAACTTTATTGTGTTGTCGGGGGAAGAAGAATACCAGTTTCCCGGTG
CAGGAGGAGTGAAAAAAGTTGACTCGTCACTTTTAGAGATGGCACGTATT
GAGACATCATTTTGGCCCAGTCTAACGCTGCCCCTTTGATCTTTTCGTGC
AATGCTGGAAGGGTTAGGTTGCTGCAAAAGCAAACACTTGTAGGAGTACT
TCGAACCAGGCTTCAAACCATCGATTTCTATGTGATAATGTAGATCAGAG
AAGTAATGCGTCATTCCATCCCTTTCGATAGGTTTGAGATGCTTGTCAAC
AATAGGCGCACTGTAGCTCCTTACATCCCCTTCGTCTCCCAGAACCAAAA
TATCGAAATTTTCAGACCTATCCCAGACGCGCACTGCTCCCATCAATGCG
TCGTCATCGAAAAGATCAAGACATTTGGGAGAGAACGAAAAGGATGCTGT
CATTGAAGAATGGGTAGAATTTTGATAACGACCGATGCTAAGATGAATGT
GACGAGGGCGACAGACGACTTTTTTCTGAAGGGGGGCTGCTTCTTTGGGG
CTCGGGCGATTTATTGACATGGGATTCTTTCCTTGAGCTTTGAGGGGGAG
TGCATAATCTGCTGACTGTGAAACATCTTCACCAGTGCGCACTGTCATCT
GCTGAAGCGGAATGGATCTAGATGCTGTGGCGCAGAGCATAAATACGGCG
GTTTGAAATCGCCCTTTCATAATCTGTTTGTGTTGCCAATAGAAGTAACT
GCTGCAATATTCAATCGCAAACCTGAAATGTCAATACAAATCGGAAGGCA
TGGTCGGTGTGATTTCAGAGTGATACGATGAGCCGGGAGAGATTCATCGG
GTCTCCTGACGAGTATGGTGCCATCGACGGCCGTCGACCATTGGGAAATT
TGCGCTAGCCGTTCTAAGATTCCAGATTCATAGATCATGTGGAGGTTGTT
TCCTGTTATTTCCATGGAATGATGCTGTACACAGCTGTATTGTACACAAC
ATGTTgtatggtatggtattgtattgtatggGGTTTATCTACTACATGGC
ATGAATCATGCATGAATCCCCCAACGTTCGAATGGCACAAAATGAATTTC
AAGCTTCGTTCCCGATTTTTAATTCGGAATTTTCGTTTCAATATCCCAGT
Acaatacttttgaaattctgccgattcggaaggatttcacgtacttgtgg
tacattgctacagggatttgaaattctgccacagacggcagaattcttgt
acgattcctacgtagaaattaagtaaaatcccttgggcccgtaagttgta
acctcaatatcttgacaaggagttcgaggctatgtgctattataaatgta
cataatgccaacaccaacaatgatttcgattgagccacatgaattgattc
cggtgtgcaaaataacaattatcatgccttgcacacaactgcgcaacctg
tcataatatttttacatcaacatctgcaagacaggcaactttggactttg
gcgataagtatcgccagatggagtcgtccaatgtcgtccgatgtcgtcag
ttgacgtcacttaaaaatatatggtcatttcatgccttcactacgggtcg
ttaaaatgtcgccaggtgtcgccacttgggtcgtcattgagtcgtccgtg
tcgccacttgggtcgccagaaggacttcacgttcgtcacttgggtcgtca
gaaggacttcagtttttttacttagggtcgtcagtcgtctttgtcgtcac
tttgttcgtcactatcgtcagtaggcagtagaatatataccacgtaggag
tcgtcagtgtcgtcaggaagttcgtcagtgtcgtcacgaagggtcgttaa
aatgtcgttaactgccttcagtttggtcgtcactgtgtcttcagtgccgt
cacttgggtcgtcattttgtcttcagtgtcgtcacttagcgtcgtcattt
tgtcttcagtgtcgtcacatggtgccttcttttgtcgtcacttagtcagt
cacattaacgagataatgtaaaagacgtcagttgtcttcagttgtcgtca
gttgacgtcagttaatcgcacaaaaatcatccacgtggcaaacttgcctg
tcttgCAgatgtgacgatgaataaagttttgttactaatgttagacaaag
gtcacacaggaataagtatgaaatgaaattctgacgattggcatttggat
ttttgcgatttagcacaaaaccaaattctgccgaatcagcagaatttcaa
agtactgggaTATTATGAAGCCTGGAAAATAATACAAAAACAAAGAGACT
CTCACCTGGGAAGTcacaggtactatgtaattgtagatattatgtatagt
atgtaatattcatgcatcgaaattgaaataatgttctgctgctaaagtta
atctccagtagctgaccaacaactgaccattcacagaccaacagcagacc
aatagctgactggagcagcagctgactgccacacaacaccatgagcaatt
gatgatgctgtgttccttttgcctaaactttgtccgggtaaggatggaag
agaagagataagtgaaacatgattgtcttgctgacaacaagctgactgat
aagagaccatagctgaccCATTTGTTGttggtctcacccagatacttact
tacatgtaggtatacaatacATTTTTCTTCCAGGTCGGTATGAGGAGTTT
TAAGTTAGAATTGGTAGCAACATATATGAAGTCCTAAGTATGTTTGTATT
CAAATTACCAGCAGTCACTGCAAGGTTTTTCAGAAGTTGGTCTGCTGTTA
GAGAGGTAAAACTAGAGAAAACATAAGTAGTTATCTATGCATAAGAGATC
AAGAGTGGAATGGAAAGTAACATGATGCTCTATGTCTGTCTATTGAGTGA
TCACACATGGCACAGAGACATCTGCAGAGCTAACTCTGCTAGTGCCCCAC
ATACATGTGGATGGTATCCTGTAATCTGTAATATTGAAGAGAAACACGAG
AATTTAAGAAAGAGGAACAATAAATGGAACAGTTAGTGCATGCAATGTTG
GTTGTTTCTGATAATCCTGATTGTTAAATATTTCAGTATGTATAAGCTTT
GTTTTAGAGACATCTCATTTTAAAGACAACTCAACAAATATGTCAGCTCA
GCCACCTCATGGCGAGTTGATATACTCATCATCACAAGCATCAGCAACAG
ACCATTACCAATGACCTCTTCAATACATCTTTGCCAACCTGCATTACAGT
TCTGTGGCCAGCCATGATGCTTTGTTTACCTCCCACACCATGCTGCCTTT
TCATCAAAAAATGTTAATGTGCGAATCTCGGTTCATAATTCATGGCTGAG
AGATGACACCAACAACTCATTCAATGCAGCAGCTAAGATCAaaccaacac
aagcaatcacttcttaaaatcatggtcaactcatattccaacatttatgg
tcaacggtgatgtattaatgcAATGCAAAGCTGAATTTTATCTATTTTGA
GATGTGCAAACTTTATGCAGAATAATAATAATTAAGGAATTTGACAGCTG
TTTCTATTGTGTCAAAATGCTTCATTGATCTTCCATGTTTTCTTCTGCCG
ATGATGGAACTAATTAAGCAGACATGGATTTTTTGTGTCCTGGAAAGCGC
TACAGCTGAATAATGAGTGTTATGATTGCCATCATTTTCAGTTGTTCCTG
GAACTTCCAATGCACTTTAAGCATTCCTGGATGTTTTAATAAAATCTTAT
AGTCAAGATGTCACAAACTTATGCTCATTCAAGTGATACTGTGCTCTCAC
CCTATTCTCACACCACCAAATGCACATCCCCTCCCCAATCACAACACCCT
TATACCTTCCCTTTGCTCACCCAAACCATGATCACCAAATGTATCATGAT
CAAATCATATGACCAATCACTCAATACATTGCAATCACATTTCAAGGATT
GACATAACAAATGGAAAATGATCATCCATGGGAGCTGAATGAACCATTGA
CCAACTATTTCACTGCTTACaatgaggttgagggaaatatactatttgat
ttaaatttaataacaattacagtgataggtcaaatatatcttattatact
agaaactactctataattgattttcATAAAATAAGACTATTCCCATCTTC
TACCTATATTAAAAACATGTGGAAACATTACAAAACATataaatacaatg
gttactgaattattatgaaagataaaggtacttgtggtatgcaaaccagg
gaatgcaaaattttgagttgccaggtatgcatggggaggtgacaactcaa
aattttccataccacctagaacacatactcataacatattaaactacgta
ttttgggaataggatacacaaacatttctgcctggagacatggccttaga
ttactactattgcaattcctgccaaaacatAGCTGATAATCCCAAAGAGG
AGAATAGGGCTttcactgcaaacaaaaactccagtaacctgtctgtacac
tcaagtgtacaggaggcttatactggagccccccggaatggtacatatca
gcaacccaacagtacactttggtaactctgtaacattgggttactggtta
ctcgtcattcgagacaaaaacaagcatttgcattaatttctatgcacaaa
agaaattggtattttttgacaagaaaactgacttctcggttagatctcaa
atcaatatcaatctatattgtggctataactgcactactcggtagctaag
aaacatttaccggtggcttacggaattgtatggttgggttaccggaagtg
tatggttgagtaaccagaagggtaccagtgggtttctgaagggtaccgct
tggttactggagcaaaccggtgggttactgaagtgaatggttcaactaca
ggagagtgtacagttgggctacaagagagtaggtacaagctgtggttcac
actattattgtgttttattcaaataatcacatgcaggttcattctaatct
ctttcaggacagccctttcataccgccaaagaataagcctgaaaaaacca
caccctgccaaatttcagcccaacactgaaaaactctaccaatgatcaac
cacaccaacactaagacttgattttttcagcaccccagcaacactctact
gtaatgtaatgatcatacttaaaagctaattgaaattcaaataagaaata
taataaaaaacagaaagcaacacttactggcagtgatgtggacaggaggc
caaactcagtctgtgggctgagttttggcaattcccatggaaggacatta
aatatttatttgaaaatttgatgtagtgaaaacatttgaaaaaaggttga
gggcagaaaaactcaccctgaaaatatacctgccgctaccaagtgttgtt
gactagacccagaggctaggcaggatgccatactcagtctgtgggctaag
tttccgcagttcctgtggtaggcctgtaagtattcaattggaaaaatgat
gtgtgctcagtacaaaatgggtaaaaaaggtgactaaacaattgttgttg
gatatactgcaatgctgagcgggatgctaatcttactctgagggctgagt
tttggtcattcctgtcctaagacagcatatgaatttgaacaaaattgtta
tgtgcacagcaaaacatgggttgaaaaagtgaagaaggaacagatgcacc
tttgtaaaatacctgccactgcctatttttgtgggctgcaaagtgatgtc
aggcaggaggactaactcagtctataggctgagttttgacggttcttgta
atgggatgacagggtatcaatgaattgaaaaatgaaggtaagcgaatgga
agtgagagtgcacctcctctaaagttgctgctggtggaagcaaatgtgtt
gtacgtatggtatgaaaatgtaccatgccatactgtagatatatatgtat
attttgcgatatgtgattcttgtgttcatgtttttgttgcagtcacttct
catagtacttatacattgtaatattatgttgttgtagttatgactttaag
aattataacaggcctagcaagtgagtgacgtccttctgggataggaattc
ttgaaatttgaacgtaattcctatttggagtttgtatacaaaattggcag
aacattttaacaaacaactgatttgtcaataaaataggaccaatacgcta
ttacaaagagaataaaatgaatcaccaccaaaactagacccaacaggtgg
acttggtggtaacttgtgattcatgaaatgtcagttgtgaccaataggcc
acccgtacaaataaagcttgataaactgaattgtggcttaagctgtacac
tcttgaaacatccagtaagcaacccctacgctcttacattttgggagtgt
acagacaggttaacagagttttttgcttgcagtgttTGCAGTGATTAATG
TTGATGCTCCTCAGAGTGGTACTCCATTTCTTCAATTATATTGAATACAA
TCAATTCCATGCCTTGAAGTAGATGTGTCATTTAAATTTATAATCTTTGA
GCATTTCAGTTTTGCATCTATCTGTCATTCTAGAGAAAAGAGATGGGTGG
TGGATTAAACTAGGAAATGCTTGAAACTACACAAATATGAGAATAAAGAA
CAGAACCCATCATACATTATTTGAGATATAGACAACTGTTTTCTTATTAT
GTATCCATGATCTCTTCACTAGAATGAATAATTGATATTATGACAAATGA
ACAGCCTAATCTCTCTCAAAAAGTTACGAGTAAGCGAAATTGTGACTCAA
CTTTTATGCTTTGCAAAATCACAAGTTTCTTACCAGTACTTTGCAGACAA
TCTTTAAACAGATATGAAAAGTCCCATAGAAAATTATAATCACAGTCATT
TGCTCTGAAAAAATGCACCATCTCCTTGTTTTGAAAGATAGATCAAAGTT
GTCAATCAAGGTAATGGTGGTCATCATGGATGTTGTGGTGAGTTGTGCTG
CTAAAGAGGCAATTACAGAAATGAGCAAGGAAAGCGGTCGTCTATATATG
TATATCGTCTCTTTCGGGCTATGAATTGCTAACCGACATCATTCATGGTC
ATATATTCAAAATACAACAAAATAGTAGACACAGAAGAACCATAGTTGCA
CTGATTCAAACCCGTTGCTTCGTGAGCATCATTTGAATAGAATTCCTTAT
GATTGCATTTATTCATTCTCACAAAAATGAAGCATCTATTGATTTCACAG
CATCAAGGAACCCTCTGTGCAGATTTGCAGAGAAACACCAAGTACCTGAA
AGAAATAATAGACCACCATGTTGAAATGTACACAACCAAAGACACGAATG
ACAGTCCTCAACTTTAAGAACTTGATGATTGACCAATGATGAATGGCTTA
AGATTAGGATTCAGCTACAGATACCATCAACCAGAAGGCCATGGTAATGG
ATGTGCCATCCATTCATCCGGGTCAACCTGTTACTTGCGAACAGATGATA
CTAACACGATTCCAGCTAATTTAGACTAAGGGGGAGGGGGCAAAGACATT
CCATGTGATAAAAATCATCAGATAGATATTTTGATGATGATTTTTACCCA
ATGAGATGCAGATGCATGTAATGAAAAGGCAACTACAGAAAATAAGCCAG
AACAGCAATAATATATATGGACATGACTGGAAAATGATTAGCACAGCAAC
ATGATCAACGAATACACATCTGGGCTATGATTTGTACAGCAACATCATCA
ATTATTTATTTGTAGCAGATGCGTCACTGTTTTGAATCCAAAGGAAAGAA
ACAAAACAAGCAACAATCAATGGCTCTTTATAGATAGAGATTCAAACCTC
TTGCTTCATGAATATCACCAATATATCCCATGATTACACTGATGGATGCC
AGATTAAATTGAGCATCTCTATGCCATAGCATTGAGGACGTTCCCACGAG
CATACCATTGAAGTCATAAAGAAACATGAAGTGCCTTGGAAGAGGAGGGA
CTACATCAGAAAAAACAAAGATGGTCCTCAACTTTGTTAACTTGATGATT
TTCTCTTCAATTACTGCATTAATAGACGCTTCTATGGTGGTATCTGTAAC
AATTCCTGGGCAACCATTACACATGGAGCAGTATCAGTTGTCAAGCCCAT
AATCGTATAAATGTAGGGTAGAGCATAGGAGAATATGAGAATAGTCGGTG
CGAGAGTGTCAAGAGTAATAAGCTATAGAAACACACTAAGACCTTGAAAG
AAAAAGGATATGATGTGACCAGTTTTTGACTTCAAGAATTAGGTAGTGTC
TATGACATTGTAGATTATGGAGTATTAATTTAGTGGAGGGTGCAGAATGA
AATGGAATCCCAACATTCATAAACACAGCAGTGAAAATGGCACTAATAGC
TTTGCTGCCTAGACACGTTGAACTGCACAAATCTGGCATCTTTGTATGAC
ACATAGACTTCTATGCAAAGTGTTGGGCTTGGGGTTGAGAATGCATCAGA
TAACGATTTCATTCTTGGTTCATTTTCCAGGAGAAGttttaaatatagtt
tcaattttaatttacatcgtcagtgttaatttGCATGTATCCCATTATCA
TTGTCCTCAATGCACTCCCCTCCTCTGTGACAACTGCTCTACCTTTCTCA
CCATCTATAGTACAAGTAACCGGTAACACCAACATTCTCTGGTATACCCT
CCAGATTGCTTAAATTAATCTCAGCCATTGATTGCTATTCATCAGATAAT
GCCCTCCTCCAAAACTGTATGTTGCTCAATCTCTGCCACAAGAGATTCCT
TTTTCTTAAGTGACAACAGCCCCCCTTTGTCATGGAATATGGAAATCTAA
TTACCACGACTATACAGAATGTTCTGCAGTATGATACTTACCCGGGATCA
TGATGTGTCCTTGAGAAGTTGAAAACCCCAGCCCTTTGCAAAACTAATGA
GGATCAAGGCAATATCTTGTGGTGTATCTGTGTATCTACTAAGCAGGTGC
AACACTCTGTCCTCCCCGCTTCAGAAGAGAATGTGACATGTGTTCTTGAA
AATTAAAGCACAGCAGGGGCATTCATTGAATAGGTGGGTGTATTTTGTCT
GTCAAGTTAGATCACCATGCAACATCAAGTTATCAAACGCTTTTTATACA
TGATGAGTATAGCATTTTGGTACCTGATGTAGGACACAAAGGAAGGTCTC
CCACTGAACTCCTCAAATTGTGGAGAGATTAAGATTTTCTGTGAGTGGAA
TAGTGGACCATCAATGTAACTGAAGCTGATGCGCAACAGTGTATGGTCAA
CAATCCTGAGCACTCACAGTAAAATGTACTAGGGCAATATGATTTTTTGC
AGCAACACTCCAACATAATTATTGTGGAAAGAGAAATATCAGGTGAGACT
TCTTAGATAAACATGCCATAAGAGACACCTATCAAGATTGTTTCCCAAAT
TGCATCATACAATCTCACTGCTCGATCCACTAACACAAATGCCACCTTTT
CCCAAATCAAGTGTTATATCTAACCCAAAGTAATCATGTGTCACAGGGAG
TGTTGCCCACTTGTTGACTTCAATGTCATCTAAACAAGACTTGAAGGTTG
CAAACACATCCAATTTTCATGCAATGTAGTACCCTTTCCACTGGGTGGGT
ACTTTCTGCCTCTGGCTGGTATTTGTATTCCATCACAAGTATTTCTCAGA
ATACCAAAGGCTCCTGATCCAGTCTCTTAATGATGACTACTTCTTCTGGG
TCTCTCTTCCATTCCCAAATCATGTACCTGATATGATAGGCATTATCTTA
ATGTCCTTGTTTTCCTCTCTCCAGGGGTAAGGTGTCCAACAGAATCTCAA
TGCAGCAATTGTAGAACTCCTTTTGATGGCTTTTGTTTTCCAGTTGACCA
TTATTATTTTGGCATTTGCAGATCAGGTACTGCTTTTCTACATGATATCT
GTTTGAGCAGAAGATATCAGACTTAATAGAACATGGCGGGGAATACATAC
ACTGTTCAATGCTTTAAGTTCTGCATTGGAGTATCCTATTCCATGCAGTG
CCTTCATAAGCGATCTGTTGCATTGTGAAAAGGGAGGGTTATTTTGTTTG
ATCCACCACTATACCATTAGGCTGATGTGTTATTGTTGTAATCAAATTCA
GCATGAAGTTTCCCTTCAAAGATTGGGCATCCTCTGTCATGGGTACTGTG
AACAATTCATACTATTCCTTATTGCCTCTCATACACTTCGTTGTGTGTTA
TGTTTTGGTAACCAATCTCTTTTTGGTTTCCATATTGACCCCTCTCATGC
TGGAGCCGTTTTGCTTACCATATGCACAGTTAGGCCTCTCCAAGTGACAT
TCTACTCTTCACTCTGGATGATCTGTTGAATCCTATTTCAGTTAATGCTC
ATCTTGCTTAGACGACACAGTCTCCAGACATTTTTGCATGTGACTCATGT
ATTACTTGAGAAAGCATTGACAGAATTCCGTACAATATTTTTGTCCTTGC
ACTTGTGTCCAAAGAGGCATGTTGAAGGAGCCAGCAAAAGGAAATTGGAT
CAATATGAAATAACTACAACTGTTGTTGGTCAAAAATGAATATCCCAACT
TAAAATTAAATTTGAAAGTCCACTGAATGTCCATTGAAAATGTGGATGAA
AAATCTTCGTGCAATTTTGTTATTTCCCTTTTTATCCTTTTTGCTGATGT
GTCCTTACTTTCAGTGAGACTTGTTGGACAAAAAGGACCTTTGGGATCAG
ATTTTGTACCCACCTTCTGCTTGGTTTTGCCATCATTTAAGAAGGGTGAC
AGGATCACCGTGACACAATTTCCTGGGGCATGTACTATCTTTTTCCCTTG
TGAAGTAGTAGTGGCATTGCTGTTGGTAAATTGTGTATGATGTGTTTGGT
CTTGTTTTGCAGGGGATTACCACACAAGAACTGACATAACCGCCCTCCCT
TAATGTCACGTTGGTCCATTGTGCTAATCTGGAGGCATCCATCTCAGACA
GCTCTATTTTGTTAAGACCTGACACTTCTCTACAAGCTACCACACCTGTT
ATGCCCCGCAATGATTTTCTACAAACCTGTCTCCAATGTGCTTCTTGCTT
GAACCTACCACTTTCAATGGCCTCTTGCCTTCATTAAACATTGTTCTGAA
GCTCATTTGGCAGCAATCATTGTGTCAGAAATTTTTCTGATGCCTGTTGA
AGCAATGATACCAACAACGAGTTCATCAAAATTCTCTATAGCTTTTCCAG
TTTCATATGACTGACTTTGGGAGACAGACACTTTCAGTTCTTACAATGAA
GCCAGACACACTCACTTCAGTTTATGCCCCAGGTGACATGCCCATTGCTT
CTAACCAGTCTGGAATCTGGGCTAGAAATTCATGAAAATTATCCTGATCA
AAACCCTCCCTGTCTGTTTGATTTAGATTTTCACCATTTTGTACGTTTGT
GTTGCTTCTTTGTTTGCTCTGCCTCTCAGGCTAGCTCTGGTCCTGCATTT
TGTCTTTGTTAACAAATATCAGCACTCTTATATCAGTCACATTTCAGtaa
gttcaatagtagagattatttttccttggaaacaacttttaatagactac
atgttgtgtcagtgagacacatcatagtaaacatgaacactacaattcat
attccagagttgaagtttgtttggctttaaaatgcattgaaatttgtgcc
tgacaagacacaaagacagccactgagcactcgcaatgattagagttcat
atccaccaagcaagatcaatccaccaagcaagatagaataaaaatgacaa
aataagatgaatgatgcaaaaagaggtaaaggatgaaaggtaagtgaatt
tgatattgtaataagaaacttccataagtaattctctcatcattgagatc
aagaacgttctattcactagtggcatgagaattaacatgtccaaaaatat
gagcttttatgttaaccaaaaaacaaagaaagagaaggcagagacaaggt
gctccatcatatgtagaatcgtggcacctgcccttaatgactcccatgaa
ttgcttgggcatcttttatgctgaagaacaattaaaataaccagaaatgc
tcccctcaaaatttcatttgactaactttgtcatcaaacattacacatat
tctgcttaagtctatgttaagttgtcatcaaaagaaaaaatctccatgtg
tgatcttacatacacaataccactcttgtcatgaacacttgctatcttac
aaacttagttctaagtcatcaaaaggggagtcttgctgtgacacggaggt
gaagcacttgcttcatttgtggttcacctctgtgtgacagagactctacc
tttatgacttacacccttaaactttgtaagataatttgtgttgacaacga
gagtgaaatcatgtatagACAGCTGTGGGTGAAGGGTCATATATACAAAT
GTCATCGCTTATCCACAGTCCAACTTTGGCCTACTTCATTTGACACATTG
ATCATTCTAGTTCTATCGCAGTTACTACAAAATTCACTTGGCCCACACTG
GGACTGATGATGTGCTGCATATTGTGTAATTTATCTAGGGAAATTTGGCT
AGAGAGCTATTATGCTTGACAGAGCATAAATCTTTTTAAAGCCAAAACTA
CATCCATGCATGGCATGATGGAATTCATTATCTCGTATAGAAACGGATCG
CCATACAGATAGGTCTGGAAAGATCTGACAAGTTTGCACCCACAAAGGAT
ATGGAATAGCACTTTAAAATAGGTAGGCTGCAAAGGGTGCTAACAGTGGG
TACAGCAGGGATATCCCatagttcactattaccagattccccatcttaaa
ttctaatagtgaactaattcattgttagctggtcaattcctacgggactc
ctgtagaagttcaagaaaacatatgtgccccctctagaggtaattttggc
tttggcatcattagaaccacaaatacttaagcctcatttatgtcaatgat
cgtgtgaaagctaggcctatctaataatttcaagaatgcttagaaataag
tattattctaaaggtgatctagttcaacattagaaaagcaggtaattatc
atttttctaataatgaaattgttcaccattagaaggaactgggaTGTCTT
GTCTTGAGAGCTTTTGTACACTCTACTATCAGAATTTTTGGCCCATCCTC
GGATCAGAGGAACCAAATTCTGCAAACCAGATGTCCTGGCTTGACTCCAG
TGATTAAACCCAGCACTGGTAACAGAGGTATTCTTGGGGATCATAGCCAA
CCCACCATTCCCCATGTCATCATGGTATTTATCGAAGCATATTCCAACAT
TTTTGAATGTGCCATTGGATGGCCTGCCACCACAACCACCAGACATGTCA
CTCCCTTGATCTTTTCTGTCTTGTTTGCTGTTAATGGTCATAAATGGTGT
CATCCTAAGATGAGGTCTCACTTTCCATGTCTCAGTTTTCTTTACCTGTC
TTGCATCCTTACTTTAAGCTATTGTATTTTCATTCTTTCATTAATCATTT
TGTGGACATTGCACCATCCAAAGCAAATAATTCTGTGCAGCAAAGAATTT
ATGTTTGCTGTGTTTCTTGTGCAAATCATCATATTGCTGTACATCATCCT
TCCACCATTCAAGTTCTTCAAGATCTTCTGCATTATCTTCCTCTTCCAGG
TGGCATGGTCATAAAAATGTTTAGTAGATAGTGTCATCTCCCATGGTCTG
GCGCTCCATCAATTTGATCTAAGATCCTACCCACACCCACCCATTGCTCT
GCTGCATAATAGAGATTTGGGCTCTTCGTTATACAAGATAGATATGTCAC
AGTAGACTAAGCTATTATGTTTACAGTTAGATCCTCCATCCAAAGATGAC
CCTTCAATATTTTCTTACCAAGGCTTTTAATAATTTACTACTAATGCACA
GGGATTAGCCCTTTCATGAAATTGTTCAACACAGTCTTGATCATCACTAC
TCTCTGCCCTCTGTCAGCTCAAGTTGTATATCCTCAATGCCCATATCCAC
TGGATTAATGATCACAAACTTTTGCTGATGACCATGTTGTTGACAAGTTG
TAAAATACATATACAACCTTCTTGATTCTTGATTCTATAAAACGTATCCA
TGGACAAATGCATTCCAATCTCAACTAGCACTCATTGATTTTTATGGACA
TTCTCTAGGGAAGAAGAGGGTTTGTAATCAATTGATTGGGCACTCTACTT
TCCTTGCTCAGAGCGGAGTCCGGTTATTCCTTTTTTCTTGTGACACTGTG
ACTTGGAGTTTCTTCCAATGGATCATCAATTGTTTCTTGAGATGCAAGGA
ATGACATTCGTTCTTGAATGGGATAGCTCATGCAAATGGAACATTCAGAC
ATGCTGGATCTGCAATTGTCCTGAGTACATTGGAATTGTTGATTTTGTGA
ATTGCTTCTTAGCGTCATGAATGATCATGTTCCTTATGTCCTCACCTCCT
TCAGTCAGCTCTTGTACATACTCTCCTATTTCATCATGTTCCAATTTTCT
TTGTGGCTCTTGTTGGATTGTTATTCAGTGAAGCCTCTTTGGAAGATTTG
CTTCCTATTGTCTTGTCAATTAACCCCAAGTGAGAAGAAACTGGGGAATC
TGCAGTGTCTTGGTAGGCTTTCTAACTCAATGTCTCGAGGGGAGTACCCC
AAGGATCCAATCATTATCAACTATTCCAAAGGTTTCTTTGACATTGTACT
TGAATATGCACTGAAAAGATCCTGTCAATTTGATTTGTTGAATAATTGGT
TCAGTGAGATGATGGGTGACTTCTTTATTTTAGTATTACCATTTTCATTG
TTTGTAATAAAATTATTTGCTGCTTTACATGTGACCATTTCAGGAAACTG
TGACTTACCAGTGAGGGTTGCAAAATGACAATGAATCGACCATTGTGCAT
AAATTTTTGTTTCATAGAGCgcgaattaatatcagggcgggtgtgcccac
tcagatgaagcaacatttcaaccactgctgcatagttgaaggtgccggtg
gccggaacctccagggagactttaggaaggggagaagtttctgcaggcgc
agcagtagaaaaggaagagcagagatcaagggcctctaCAACCTGCTAGT
GAGACAGGTCTGGGTAAGGAATAGACggtttgagatatttttggtcagtt
tcggtcagtttccccaaaatggtcagtgaatttaccagactataagttgt
tcatcgactccaaagtactatccttttcagtaaaaaatcatttttactat
aattatttatcaattgacataaaacataaatcttgggggtcaaaaaacca
ctgcagggtcattctacgtcgcggaaaaaccctagaagacatctgattgg
cgcggttatgtacataacaatgtcacaagcataccatgaagtgcatgagc
aaagaaataccaaggttatatacatacctaatccgaagaaaaattgaaca
tgacacatctctgaaacagtcttacctgagggggggcatcttgcctggcc
aatttacccttgaaaatgagatctgaaatccgccgttatatacataatga
cgtcacaaacataccatgtggtgtgggatgaaaaaggtttgccaatgtta
tatacaacaacattgccaaaaacaatctttttcccaactagtctcacctg
ttgttctgcaaggttatttacataaccaagttgtaaacataccaaatttg
gccatcctgttagaacttctgtgattgaaagcacaatgtcatcatcagtt
gtatacataacaaatacgacatacttcaaaaacaccaaaatgaagtctgg
cttccagttcctgcgccattcaaaaatatcgacagcatgatgcagcatta
tctccaaatacatggaccaccatacctcctgcgtaatccaaaaatagcga
cgccacgtccaaaaatatcaacaccatacttcccgtgaatccaaaaatat
cgacaccatgatgcagcattatctccaaaaacatggctctgtgcaatcca
aaaatagcgacaacacatccaaaaatatcgacaccatacttcctgtgaat
ccaaaaatatcaacaccatgatgcagcattatctccaTGTTATTGTTGGT
CCGTTGATGGCTTGATATACAATCACAAAAAATGAGTGTGTTAGTCATCG
CAAACTCTACGATAAACCGATATAACGATCTGATCACATCTGCATTTTTG
TCATCactcacatgtcccgtctccagtcaccattctcatcagaattatag
ttgaacatgtcaactaattttttttcccaaccaggttgggatgaagtaat
tatccaagaattcgttgaaacgttttttctcacaccgttttgaccctttg
gttttgtgtaccgttgctcttatatattccaccccttttctcatgtcctc
cttttcgattactgtcaaaaaatcaaacataggtagaattatcttgacaa
tgtccttctggaagcccttctctatcatgttgtgtcggattgcttgcttc
caatggaagaagcaccccagatgatactcacacttgaaccaccttttgat
tgaattgacgagggcccactcaaagtcatgcacaactcctgtgatgtcta
tcccatttggcccttccaaaacaaaattgtttgcaaaaacaaatgatcca
aaatcaatagtcagtacaccagtggattagtttccttcatatcatcccgc
actcacccacaatggaaacgatatgtgaccacaagaggttgtaggcttcc
tctgactttttgtcatagggcaattaaagattggagtgcgtaatgaactt
gcatggtcaatcaccaaaaaaatataacttgataaaattcccttggtgct
ccatcaaatgttgcatcaatgtgcaagaacagtttcttgcatttcaggag
cttgattagtgaatgtaacaaaaaccccaataatatttgtggaccatcgt
cattgcaccagaaaatcgagaacatgaggaagttcttcgacttggatcca
ctaccatacttgagctctatggcccaaaatttgtcatccccgtacatttc
cctgtgggtgttccttaccaagttacatccctgttttgttttagggggag
tgggatatgtaccagtatccctgatgttagtcaattttgcttttgagaac
ataaatcaaacagttatatacataacctagacatgtacataccttgtaca
aaagtgtccaagcaaaggggtggctcatgcaaaatattcgtgaaaaatca
tcttggtatatacataacattgttttgtacatacctgcacgtggaagata
gaaaaaatgtagtctgctttctaattccatcatcttgttatatacataaa
actgacataaacataccttggtgtagtaatcacaatatggaggtttgcat
aaatgcaatgagttggcaggtcgtctgtgttatatatatcatcaagttat
gtacataccttcacgtgcgtggtccatatgcagggtgagacagacaaaga
ttgttgcagttagcaTCAGTTACAATgaggttgagggaaactagcaatta
aattaaaataaaactacaggaaatttaaactatctgtcaaataatattat
gttaacattaaaacactactttgtagtcaacactaaaaagtgggtcccca
tttttaattgatagctgtacaagaacagcaactgcacggaaaacataccc
atgctgtgttggatcatgtcgatatacttggtcaagaattcggaaactct
cgagacgagcattcacagtctcgtgcctcccctgcaccctcttctgcaga
gcatcggcctcctccgaacaacgagtcaacaccgcacaaggcacttttgt
tacgtatggactctctgccttgtacccgtcatcagcctccacacgccgcc
aagattgagttccttaattagtccatcacgaaaaatgtttatgtctggcc
aattcttacatggatatggcccattcagccatttaatatccccagacaga
atgcccaaagccacctcataccgcaatgcagactttcccttgaacttgta
ggaggcaaaaagacgacccttctgttgaatcctacagtccgtgcagtcga
cacttagatgagtgtcgtgcttcttgttgactatcctgtcttcaaaagta
atctggaaaagacaagtcagaagcgtggttttaatggaaaaaagacaaca
aacaaacttaccacagcactctcaaggtcggagagtgtgtagatcactgg
ccagatgtgctttcaccaggtcttggggtgaacagcacccttttcagatg
cagctgcagagcatccttcctctgtccgtgggtagcactttaagagtaca
ttgcccacaacaggtggctgatctcagcgccatcaggcaagagatcgaac
tcgttgagcagtgtccatacattgatggccactgcaacacctgttccgaa
aaactcacggaagcaccgatcctctgtgcgatctgcagccaatttttggc
cagtacgacgctgaacatcctttgcgaggcggtagaagtcttcggcagtt
gagagggcacgctgcctctttgcctgtggaagttcgttcattgtcgtcaa
ctcaagaaagagagagcagCGATCAATTGAACAGTGTCATCCGTACGATA
ATGTTTTGTTGTGTGGTGGCAGTCGCCGACTCTCTATGCAGAGAGACGGT
GGTACGGTATTGTATGATGTTTGCACGCACAAAAATGATGATTGTGCTAT
GGGTCTATGGTAGGGACTGTATGTTTTACTGTGTGTAGTTATTTTGGTCA
TTCGCATGAATCAAGTCATGCCGAAGTTATATATatattaaaacatgaat
atttatatttgcattaccgtgaaacaaaaggcctaatactcatttttaga
gaaatgaaataagccttttccgagagataagacaatcgccgagaaataga
actataaccgagactcggttatagtcttatttctcggcgattgtcttatc
tctcggaaaaggcttatttttcggaaataagaagcatgtctacataggaa
tagtaattgttgacgtagctctcgggaatagtgttattcctcaggaatag
cgttattcctcgggaataggcttatacgtcggaaatagtgctatttatag
tgctatttccgagatataagccgtttccgagaaataagtctatttccgag
aaagcacgacttactgtcaaaatgtacgttaccgtatgaaacagttactc
gtaacttcctattaccacactcaagacaagaacttctgccagaaaacacc
ataaTTCAAGCCAACTCGTCGGCACACAAAGatggccccgtcgcgcacta
agaagtggagcacggaactaaaggcaggcttctgacaacgaatcctcaac
aaagaaatcaacccggaacgcacggacaaggcctatatcgaaactatccg
aaagcgtttctatcccgatcgcccatacgaaactttccgtaaaaattgga
actcatcggtcgcagagtatcgtgtggggaaagcacaagatctctacaac
aaaggtaagatctgacgcgatgactgtgattaactcctctgcttttaatc
gtgaaactcaccttatccttgaagttaacgaggccatcgaggaagattca
tacaggagcttggaagacagcgattttgacgaggaagaatctgacggtgg
ttccgttgatttgtccgattttctcgaggaagacgaggaagatctacaag
cactcaaggaagaggccaaacaagacatgtcctccaagaaagcagctact
cgtcgttccaccaaaaaaaagagccccaagaaggactctgttgatgatgt
catcgaacagcttgagaacactgcccttactgcaagtgccaactactctt
gcacctatactttcccatggagcaggcacagggagaaggatggggtgaag
gacattgtgcacctagagttccaagtgtgtaacctccccacaacttacct
aaggcttgcaaaagtcttgccaggtgggatgaagtttgcaacctgtatgg
ctgcccccaagtggttttttgaggagggctatctccgcaccgtgatgggg
gctgattggagtgaagaccatgcgcgtgtccaatcacgcagtgaaatggt
cattcagcccattcgcatgcgtacttctggtttggagcgttgggttatgg
gggaagcacaggttattaacctcccattcaagtgcattgagggtgatgta
gttccccactggggaaattgggcactgctggagtagaagatatcaccatg
aatgatggtatggtggaccaggtgcacatgcaattccagcgcaccatgag
ctttcgtcttgtgagtgcgcatgacaaccgtgagaggcttggaggccagc
aagcaactgtttttggttatgcgtttggagaagcgccctagaGATTTTAT
GTTAATGTTTGATTGTTGTATCCAAATAGTCGGTATCTAAGATTTATTGC
ACTGTTTAGTTTCTATTTTTATATCTAATGTCATAATAGTGCTATGAGAA
AAACATTATGAATAGCTCAGTTCCCTCAACCTCAATATATATGCACATCT
CTGACCGGAATTCATATTCTCAATTCTATATCATCTCGGTATATATATAA
CAATGTTTTGTACATACCTATGCGAGGAAGATAGAAAAAATTTAGtctgc
tttctaattgcatcatcttgttatatacataaaactgacatatacataca
ttcgtgtagtaatcacaatatggaggtttgcataaatgcactgagttagc
aggtcgtctgtgttatatatatcgtcacgttatgtacataccttcatgtg
tgtggtgcatatgcatggtgagatagacaaagattgtcacagttagcaTT
AGTTACAATATATGCACAACTCTGACCACAATTCATATTCACAATTCCAT
ATAAGCAACTACTAaccacatctgaagtgtggaacgtcaatggaccatcc
tgctcggctcctaccatttcgtcgtgcaccatactccaaatcttcatagg
agctaacaaaattttatcaatcgctaactcagttaatctcttcttgaaca
cttccgtgatgtctctcgagttagccccttcctgtttgctcccagttgac
gcataattgattggccttatgccattcttattttgacacaattccgtgtg
acctccaaccaatatccaatcatctattcctggatttcccggtatttcct
tcaactttagtttagcgtcacatccaaacgtacagtatgacttacacctg
taataacagctcatcagttttaggttaggtgtgtgcattctgctgtatgg
gtgccttatctgtcccttcgctccataaaaaatccgtgttggccatctcc
tgttcacccaatTGTCATCGTGCTCCATTGCTTCCGCAttgtccaattta
cgggttcctccctgaagtaggtcaaaaagtaacaaacaaagaacacatgt
atatgagaatgatatcaccctattttgcaaaaaagaatcatcaatgcttc
accttggtgtcctcttttgacatgctcttaatcagagtgacatccccatt
ctatttgaggccaacaacaatattcgatttgaggccaacaacaatattcg
ataggtcagtctatcatctttaaatcacatgcatatctattttgcaaatc
acttgctcacccttattgccttttcatcactctcgatcgtcttccctttc
atcattgctggtgaactgcctccgccgacatcttcatcatacactgcccg
ttttttgtctacatcttgcagcgattcatcttgtgctctttcttcacaat
cactatctgaatccttgctctctaactgcattggtaggaccaatggtact
atactctgcattgaatccttgtctgttctctcaatgagttcctttgtgat
atatataacaatgtgatatacatacggtcgtgtttgatgttccatgttat
gtacatGCGGCCGTGGCGTCTTTGTCCTGGTTATATAcgcccgacaatat
cataaaacgtttttatgatggatttacctatatttctgttcgcgaattca
catatatatcgtaacatatggttttcgcgatgaaggtctaacttcgctcg
tattatcaattatttaaagatattatacctttctttttcatcgatttcct
ctccacaaatcactacttggacaaggtctagcaatactactagtacttag
ctcaaaaaaatacatgtccaaaaaattagaaataatctgttatttctgta
ttatttctgagactgcccccctcctaccacccatcctatgctcagtccca
tgcacatggagcacacaagcaaaaaatactctacaccacaaaatacatcc
tcaattgataacacagcaacttcctcccgtcatatcccaccttgcaacca
tcttccaaggtacattattcacatgaatgaattgattgctgtgttgctgt
gtaacatattccttctttttctatgattatgccatgagcttgtgttcatt
tcaaacacaagtaattactgcatgatgactatgaagaaaatgatagttgt
catttacatgacaggttcataccgtacttttggtttctatgtagatgctc
ttcagctgaagccaagcccctgaaaagctgatatccatattctccacttt
caattctatacagtacacaccatagcactgactttattgttgtggtgtca
gttcaagccatatggttcttgatcatctgacaatcaaaattcactccaag
ttccaatcatactttcgcaatcaaaaaaactaaattacctcgaggggtta
taaaaaataatcccactttacacaaatttgtgtatgaactgcacatcagt
aggtgatatttcatttcattgcttaaactgatcactgtgcatttttgttc
gtgtttgaaacagttgtagtcgccgttgtgtaagtatattgtcacgaatg
atttgtcagtcactgcatggcccttgttttctaatatgctataaaattac
agccaaatttctttcattacattgtctagcagcaaatagtactaacacgc
tctgccttttagatattgcagtgtcttatccactgatacctgtcacctaa
aatgtatattatgtacccatattcatagGCATTGGTATTTATTGTCATTA
CCTCAATGTTTTAGTATTGGGTAATTAATGTGTGTGCTGCCTTCCTTGGA
TATGGAGCTGTCTCTCATGCTCCCTCTCAGAAATTTTGCCCTAACAATTG
TTATCCGTCAAGGTCTTAGGAGTCCAAATTCACAGGATGGTATATGTGGA
GGCAGACTGAAATAACTGACTCTTTTTTGTTACATAAGAAAAATCCGTAT
AATGAGTAAAGAGAAATTAATTCACTCTTTTGAAAATGGTTGGGATATGA
ATTTGTCAATAGAGTCCAGCTGATGTTATAGCAAAAAGATTCTCTGTCTC
AAACAACTTTGTAGAAGTCGTCGTTGTGTTTTGTTGGAGGTTTTTGGTTC
AATCATTTAATCTAATTTATGCATCAGCCTCTATATCTGCTGTCTGTGGC
AATATAAATATATATATGACAAAAGTTTCTTTCCCGCAGTTGCCATTGTG
TAGAAGTATGCCATATTGGCAACAATCTCTGCATACATAAGTACTTCAAA
ACACTCTTTGTGTTGTATAGATGAGGCTGGTGGTATCACATATTCGTTAG
TGTGCATTGTACTGTGGCATCATACCATTGTTGATGGCTAGAACACCATA
TACTGTAAAATGTACATAAAAAGAGACAACAAAGTTGGACAGTTCTTGCT
TATGTTGGATTCATGACATTATGCAATACTAATTTACAGGATATATTTTA
TTTACCTAGACGGTATGTTAGGTAAGTTACCAGGCATATTATTTAAAAAA
ATAATGGATAGTTACCCTTTTACCTGTATTGTACGGTACCTTATGGTATC
GTACGATAACAGGAATATCATAAAACATTTTTATGATATTGAAGTCATCT
TTTCAACAGTGCAAAATAACCACGCTTTTTGTCTCAGCGCACGAAACTCG
GATTCGCCAATATCATAAAAACTTTTTATGATGACCGTGCTGGGATTACG
GGAATTTTTATGATATTGAGGGATGTTTATTGTGAGAGAACAATTTGAAT
GTTATatatgttgggccccgaaaaagcaccggccccgtgctggaactggg
acgtcatttttgcccgtgctggaactgggaccaaaacagcccgttgtggc
accgtgccagcgtggggccaaaatgtgattttttgtttattttttttgtt
gaagtctgtagagagctaactaattgattttgttatccaattactgctac
tcggtgatgggtcaaaagtccagttccagcatggggcgcccagttccagc
acggggcgcccagttccagcacggaacatgtcaaaatcacatttttggcc
ccacgctggcacggtgccacaacggggctgtttttgtcccagttccagca
cggggcgaaaatgacatcccagttccagcacggggccggtgcttttttgg
ggcccaacatataCATAATAGCGTAATATATATATATCCCCAACATCTCT
CCTGTGTTTACCTCCGAGACCTGTTTGGTCACTCCTGCATTGCCGCGTTT
GGGATTCTCTGCTAATATTCCCTGAGAAATAAGAAAAACAGCCATGTTTT
GAGCGTGAAGTCATGGGGTTCAATGCTGTTTTTGTCTGTAGTTGCTATAA
GTTATCATATGGGGTTCAACGCTGTTTTtgtctgtagttgctataagtta
tcatttctacttgcctttgtgttagacatcatccatcgttgtagggcgga
ttccgatttttgatgcaaatatggcttcttgtagggatttctcacatgtg
cagtctgtgctatgcaacacaattctcctccacctcgtttacgaatgtag
gggttgataataacattcttgtggacacacttgttttcctttgatgacac
agtgtcctccccttcaacatcaattcccccttgtcggtgcctggtgtttc
ttcagtccaaacaaaagttagtgagaggccattctttcttgaagaaaata
atcacttgcgagatgtgatgtctgaaattctgttcttacctatttccgcc
gtccATATCcggtcgcattatggttgtgtttagatctggctgcaaacgaa
agtgtgaaatgtgatctaaaacatgcttgtcctaaacataacagtcatct
gtgggtggttgctggtatatacttcacacatttgtacgtaagaccgtttt
caccccttccctattggtgtacatgtgttcaacgtgccgtcattcaaaaa
ggggagatgacagaaaaaatgacacacgagctccagcgtacatgtatacc
acaatttgaatgatttttatctcattctctaagataaaacatatattcaa
acttgctaaatatgggtcgtacaacctaaaatgtccatatgtatgctttt
tacccatgctcgttacatatttgacatttgtatatacagaacgcaatggt
ctataaatctcagccgttgattttatttatatcatacgattatatttata
acaatgttgtttgggcatgtgtaactagctgaatgcttgcgtcttgtaat
actatgatgtaaaagtaacacgattatgtttataacaATCAAGAAGTTGA
CACACCAATTTAAACAAAAATAAAGGTCTTTTTAACAACCAACTTCATTT
AACTGCGTTCACAAAACTCTCTCTCTCTTATCAACTTGTTTTGTTGCCCA
GCTATCCAATAACAGATTCAGCCCACTGATAAATTCCATCCCTCCTCCAC
Aataatcggtcagtaatgacttggagcgcggctgatttgtgcgcttttcc
tgattggtacctgttcgcttgtcaactgtttttttctttcctagagtggc
agggttgtcctcgttctcccccttccccatggcagtgttgtcgtccaacg
ggccgtcgtctgcctcgaaaggctcacagtccaagtcctgcgtgtcaagg
gcgggctcatctcctccccctgtgattttttgttgttgtgttcttcctca
tctgcttcattgtttgtcactcctttgccatcagtcttccccccatcact
ccccacttcttcttcttccatgacagcaatgttatcctccgcactctcga
catccttgttgcctgtctcctcaacATTGTCTTCATCAGATTGTTTCTCC
ACGTTCTCCACCCTTCCCTCCTCAGTCTTGAAGGGGTCAGATTCTGGCGC
TTCCTCACTTGCATCGTCCCCATCCCCCAAGCTAtcatcaacgttgttcg
ttgctggtgccaccacaatgttgaggtcataaacagagtatgcagcgttc
atgtgcgagttcttgaaatgcctgtagagcgcatttaaagcacacacatg
ggtgcatccatctgtgatgcagatggccttgagtttcatcgtggatgcag
tcttcccaagatagaggcatgggtggaccatgcacgccaacagtccgtct
cgctgggcaactttcaccatagtcttgtcggcaaactcttccgggtattt
gcgcttcaagttagcccacttcttgtcggtgtccgtccatgatgacctta
gcggatggcgcgggttccttgttgcacttcttgcaatggagtgtgaagct
ccccagcttcatgaactggaagcacttgctgcacatgataccgctgttga
agctcgtgtgaaacgtgagtgcaagtgttccgtgctttgcgaagcaaagc
atggtgttggtggcgaagtttccgttactgtctttgtctttgccttgtat
actgtccacaacaaaagaccagtcgttgggcaaattcttcttcatttcgt
cggcagtcgccatggttgcgtcaaaatctgagaggggcgtgacgaaaatt
atgtatataaaccctcaccatccagcaacagaaactgcaggcgcagatgt
ggggttatatacataacgcgttcatttttttgagtgcacacgcttggggt
gtgcgcttttgcaagagattttcctaacttgatatacagccattaataaa
aataatattatcaaatttcgtcggtttgtttaaaaaatcgaaagtttcct
aaaatcaatatacagtatatagagtgatttcaatttatataacccctgca
aatgtatacagacattaatagaaaatattattacattttaataatccaaa
tgtttaaaatcttgtttgtgttctccaaactttgattaaatatattatat
aacccatttgtttgtgaccaatttggggaaactgaccaaaactgaccata
aatataaaataccAAATAGACAAGGGGCAGACGGAGAGCCAAGCAATTTG
ACATCAATTCCAAGAAAACTTTCAGCAGAGCCCTCTTTGTGGATCATTAT
CCCGTTTTGCTTGAGGCTCCAAGAATGAGCGGCCAAAAAGGCAAAGTCTG
GGACAGAGAGAAGGCAGGATGGGAAACCTGTCACCCTATGCCCTTTGGTG
AGAGGATGGGATCGATTGAGTGCATGCCCATATTTCAAATCACAAGACCA
TGCACGGGTAGGATGACAGGAGCCTGTAGAAGGAGACTTGGTGGAAGATG
CCGGAGAAGGAGGCAGAGTCACTGTAACAGGGTCGTTGCTTGCATCAAGA
TCTGATGGGAGTGGATGTGCAGGGGAGACCGCTCCCTTTGGAATGGAGGT
TGAGGGCAGAGAGATTCATggaggagctccctctggagcagagggggcag
tgggagaagagcaagcaggaaccagagacataggatcaaatgtcaatggc
actagaggggtagcaggtgcctgccaccattgtgatagttcatcagggga
gagccagttgtcacccaggggggctgacattgtcaatgccagaaagatcc
agaaagcattcccaagaagtgtggaagagaccttcaaagtgctggtcctg
ttcttcaataaagtagagaaaagggatggtggagaagtcatagtcaaata
tatgtgatattggggtgtatgtgggttgaagattaaaggcaccattgagg
aatgtttggaggagaatccaacaaagatgcctctgtgggctcaaccgttc
cacttggcgattttagacgggacatccaaagacatgcacacgatcattgt
tggagtgaatcaatttaacctgagaccataactccatgggagaaagaccg
tagccatggggaggaaggtgattgtggaccgaaataacgtatgacatggt
gaaaggccaaagaacaacgagagactgttcaggccaacgtagtgagacat
gaataagatttgcatacaccgtgttggagatggtgtggatggcattcttg
gccacaccattctgatgatgagcaccgactccactgaaaggcaacttttg
gtggtgagcagtgcaatggtcacggaagagcttggagttgaaaaccctgt
tgtcagtgtgtatggaacaaatggtgacaccaacatcagctggctctcac
tcaagctacggctcaccccacagtgtatcagcggcattgagagaatacta
tggactgtgaactatccatttactcttttgatccacccagattgtgccac
caatacaaccatgtcgggtggagctatgaccagagtgagacactacacat
ccagttgtaggggagatgtagtggtcacaactgaaacaatcatgcggagc
ggtgtgtcccacctttaaagaagaagtatccccagagacctgaccacctg
ttgagcggagctgatgccaatgacgcttggcctttgcaatctcacacgcc
tcacatagaaggcaatcagtgaccaagctaggcagtttgtacttacaggg
gagcagatctccatggcacaaagggacaagcttggaaggagatcaaaccg
gcagcgtacatttagtacggaacaaattgtgaatggtactcagaccagca
tgggagagacaataatgccacagaagaagttccttctgagccagggagag
atttgtgttgccagcagcaaggaggctttcgaccatatattggtgtcagt
agcagtgaagtcaaagcaccaagccAATATTTGGAGGTGTCAATAAACTG
GAGAGTAGAACAAAGAAAGCAAGCCAGGATCCACCAACCAACCACCAGAT
AAGAACAGTGTCCGATCAGAGAAAAGGAGGTTGGGTTGCAGAACAGGCCA
AAGGTAAAGCCTAAAAATGGGGGGAAAAGCAGTCTGACCACCACGTAAAA
TCATGCCAACTGTGAGCTAGCTTGCAAGAAAACCGGGGATCTGAGATGGC
AATCATTTGGGAAGGAGAGGGAAGCAGAAGCTTACAAGGCACTGTTGTGA
GATGGACACTGAGTTGCTTCTTGAACCAGgccaaagtgtgccaaatgcca
aagtgtgccaaatgccaaagtgtgccaaaTGCCAAAGTGAAGTAGAAAAC
CTGTAGTGGCAAAGAAACAgaaagggggcctggaaggggaggaggtcaaa
acttgatgggatggcaaccctctagggcctgccaaggcagtgtgaaccct
aattggagggctggcgtgaaggaggaaagaaaaaggaaaaaagagaggtc
gaccacaccaaagcgaatgaagtaatgaacagaagccatgaggaccaagg
gatttggagcattttgcactcaaagaccaaaccaagacccgcctcctatc
agttcaaaagcaaatttcccaaactctctgcaaccaaggcagagagaccc
aagttggcatcacgagtatcaacaggtaagtctctcttggtggacaaggc
agtgttagcaggagaaggagaaggatcattcaccaacagcagtgtcatca
ccaacgagatgagcatagagggcacaatcagccagatcactgtcacagca
gtcaatcatggcttgatgattttggcagaaggagacttgaaccggatcct
agatggacaaggagaggaggaggatacttgttgttgttgaatacgacact
cctttttgtctaaggcatctgacttaccatgggcccaggtagggtgattc
ttgccgcaggtggcaccagtctggtgaaggaaccactcgcggaacaaggg
aaattgatgctggctaggggaggatgaagaaccgcaccggtaagcactaa
aaatactagccttctgataagaaacatccaacttctgaagagtcgagaga
gctgcatacttagcctctagcgtggcagcaaaacaatctagctgggagag
atgatcccagcgaatagcccaagttggtataaatggggtttgagatgaac
ctgagctgtgacccatgggctttcttaaagtcatcagatgcacaaaccac
aatcccgttgagaacgtgctccaagagattaggaggaatagcagcagtgg
gcaggaggcgaaccacagccttgaaccatgccgtagcatggggcacattt
tacccatcaaaattggccaacaaaaagccagtactaaagtggagaagagc
ctgggtaaaagaacaatggtcaattctgtccaccaacagcttgaataggg
taagtccacccttttgagcagcacggaaagtatcgtacatctgcatggct
tgaaccaagaaagagctttcagtggaCTTGGGTGCGACCATAGAGGAGTC
AATGTCACCTTCAACTCCATATATGTTGAAGGGTTCCTGGTGAAGGGTAA
CATGCTTGAAGGATGCTGTTTTATACCCAATGAGGAGGTTCACAAATGAC
TCAGAGGAACCCactgcagaaacattggtgagatccacattgagcgggat
attacatagatagaactcaccttgagaaacagcccagttcatcactccat
tgatggcagtctggacgtcaaacgcaaaggacccaaaatcagtagaggag
tccaaggatcggagcaaagagtagtctggcaaggtaagcacatgcaggag
ctggatgcacatgcaatcttggagcttctcgcgggagcccagcgaatccc
cacggtcgaaacgtgagacaaggttttgtctggcggccagctcttcctca
gagcgacacccagcacggaggccaaggccggagcggagggagatgcatgg
catgtctgcactgggcatggctttggtggatagacctggctttactgaag
aggcagaaatcaacaggctcttgagggtgagcacgatggaagcagtgagg
cgatcgtcggaggggtgggacccggcagtcatcacaccagggtgacaact
cgtaacttggccgaagatccactgggtagagatgacttcaaatcgggagg
agaaggaggcaaggaagtcatggctagagaagcagggaagaatttgtgag
gagatgtgatgaggttgaacgtaacaatcaaccgaaagtctttgcaggca
acaatgaagcaggagaggtttgcccggccagtacctagagagagaggacc
aatgaagcaaatcagtggacccaaggaaggatgagctgcatggtagGATG
AAGGAAGATGAGTTTTGAAGGCAGAGAGTGTGGAAGGAAGAGGCCGGTGG
GACCCATCATGTGCGTACAATGCAACAATCACCTAAATAGCAGTACTGGG
AGGAACAATGGCGGGGGCTCACAGCACAAAGGAAGAGATAGCACACAAAC
AAGAAAGATGATGGAGCTTGCTGCGGAGAGTGTATACAACACCAAAAAGA
GGCATACAGCCAACAATAGAAGGCGTACAATGCTGGAGAAATCCGTGCAA
CACCAACACCAGATGGGAGACGACTACACCAAGAGATGAGAAAGAGCGTA
CAACGCAAGTAAGCGCGACTCAAGGAGGAAAGGACATGACACCAAAGATA
GGCATACAATGCCAAGAAAGGGACAGTGTACAACACCGAGTGACCAGCAG
TGGCACGAACAAACTATGCCAGGGCTACAAAGGCACGCGAAgcatcaagg
ggctgcataacctgaaatgcaacaatcagatgatgatgatgcgggggcaa
tgtaccctggtatggagctgaatggaatgtagtaattggcattgtgttga
ctgatggaatttgtaaagtgatgaaattatgaagttagacaatcaacaca
agaaaccatgaaatctaatgtatgctctcttggaatgtccacaccaagtg
gaagaaccaatgacaagaaaccaagaatttgtcagaattctttgacttgt
atggctctgaagatgccacctgatgggcagacaagagtttcaggaactga
aatgaaggaaagatggaaaatgaaaatgaaaTTCGGGAAGGAATCTGAAA
GGAACTGTGCTAAGCAACACAGTATGTATGATACCTCACAGATTAGTGTT
GTTGAAAGTAGCCCGAACAATGTCAGGATGGTGGAGAACAAGAGCGTCGT
ATTGAGGACTGTTTAAATCTAGACAAGGTGTTGTTGATGATCCTAAATCC
AGATATGAGAGGTTAAAAGCTATGATTTGCTAGGCACGCCACACGTAGGT
AGACCCGATACTATGAAGTTTCACTTCTTAGTAAACAGGTAACCTGGTAG
CCAGTCTACTTTTAAACGGTCCCCATGAAGTAGCACCATACCCCCAAATG
GGGCTAATTCAAAGTCCCGTAGAATGGTGACCGCTGCCAGGAACCATTCC
AAAACAATGCCAAACTTAACGACCCACCTACAAACCCCAGGGGTTCGAGT
CCCCGCGACTCTACTTCCCCTACCTAACCTGGAGTTTGAGCCCCATGACC
CTACGTCTCCTTTGCAAGCCTCATCGATGACAGCATCCAGGAGTTCAGGT
CCCCGTGACCTTACATCTCCAAACAAAGAAACCCCAGGAGTTCAAGCGGG
TTGTACAAACTGGCTTTACATCTCCTCCCCATTGCTCAACTTACTGGTGA
ACAATAGAGCCCCTTCATTGTATTGCATACATGAAGTGCCACTCCGGTGT
AAGTATGCCGGGATGTCCCCTACCATTGCCTCAGCGTTGGTATGCAAGCT
TGAATAACAAGTCGCGCTTGCGATCGCAGCTCAGAAGTTTTGTGAGGCCA
TCTGCAAGATTGGTCTCGGTGTCCTTCTTTGCAACATGCATGATGCCAGC
AGCAACTGACTCTCGTACGACGTGGTAGTTGATGGAGTTGTGCTTCTTGT
TAAGTGTTGATTCGGGAATGCTCACATTCTTCCAAACCCCGTCATTGTCG
CAAAACACATTTGCCGGTCCATCCAATGGGACTCCAAACATTTTCAACTT
GATGCGTAATGCCATCAGGAGGTTGCGACAGATACGCATTGCCACAAGTT
CCGAACCGAAGGTACTTGACTCAACGGTATTTTGCCTCTTCGAGAATGTC
GTTATCAACGCATTATTCATGAAGATAAGTACACCTGTATGCGAACGGCG
TGTGACTTTGTTGCCCGCGTGATCTGCATCTACAAAAGCAGAGATCACCG
CACGCCGCCCCAACGGCTCAGGCATACCTGGTGGGTCCTCCTCGACAGCG
TCGTGGTAGAACTCAGTCCAATCCGCATTGGTCCGAAAGTGTGACTCGTC
AAACTCCGGTAATGCTGGGTCAAAAACAACCCTCCAATTCTTGTGCTTTG
ACAAGTAATGGAATATCAGGTACATGGCCTCAAGGTGTCCAACTTGAGGG
GAAGCCTGATACTGTGACATCAGGGCTATTTCCACCGCAATATCAATCCG
TCCCAATTCAACCGCCCATCTTCCAATGCCAATAAGCTGTTGGAAACGGG
ATACTTGAGCAGGATTACATTCATCTGTTGTGTCAAGCTTGGGACGGTAG
TCGCAGGACCCTTCAGCTTTTTCCCGACTTTAAATTCCCGCCTGTCCTCT
GCAAGGAGATTACGGACTATTTCCACAGCGCTAGCAACATACTGGTCACT
GGACATGCTCCAAGCAAATGTCCCGTCTGGGAAGTAGAACTTCTCTATCT
TCGTGCCAAGGCACTGCGTAGGCGGCCCCCATGCATCATTCTTGAGCGAG
AAGGTACCAAAGATCTTCTCAAAGATTGGTTTTGGGTCATTGCTCAGAAG
CAGCACATCATCAATGTATACAAGCATCAGCTCATAATAATACGTTCCGT
CGTCTTTCATCGCTTTCCTACGATACACGTCAGAATCAACCCGCGTGGGA
GTGAAACCCAGCTGATTGATGATGAAGTTCGAGAACATCGAACGCCAGGA
CGCACATGCAGACTTTAGACCATAAAGTGCACGAACAACTTTCATGACTT
TGCCCGAGTGTTCACCGCACTCAATGCCGGCCTTGAACCACACTGTCTCT
CTGCATGGCTCATGCAGATAGGCATTTCCAATGTCACAAGAGTTGACATC
AATATCATTGAGCGCGGCAATGAAGAAGGCAAGTCTCACACTATCTCGTG
CCACAACACTGGAGTAGGTGAGGGTCGCAGGCGTTTCAGTCATGTGCCCA
CCGGCAACAAAACGAGCCTTCCGTGTGAAATCCATTTTAACATCGAAAAC
CAAATGACATTTGATTTCCTGGAAGCCCCTCATTTCTGGGACCTTCCCAC
GGCGCACATCATCCGGACTCATGTCTTCCATGGGTGTGTATGCCACCGCC
GCTTTTGCCATTTCCTTTTTGATGGCGTCACGCCAAAGGTGGTTCCCATT
CTGCTCATCAAGCTTGAGGGCCTCTTCCACAGAGCGAGGCACACGGATAC
CAAATTTGTGCGTGGTCCTCCAGTACTTGGAGGTAGCTTTCGAAATGACG
CGATTCCGACGTCGAGGGACTTTCGAGAGCCACCACTTGAAGGCTGGCTC
CTCGTGGATTTTATTAGCGACAGCGTATTTGGCCAACTCCATGGGGTTAC
TGTCTTTGACTTCTTTAATCCTCACCCAGGATGTAGACCCGTCCTTCCAT
TTCATAAGGACCTCCCACCCATCAAGGGGAATTTTGGGTCGTTTGACACC
ATGGCGATCATTTGTGTATCCACGCTTGATTGGTATCGCCCGACCGTTCT
TTCGATGGTCTACAAGTTCATGCATCACCAGATGCTCGCGGCCCTCAGAG
GCAACCTGTGCCCAGATGCATTCGGCAATCTGATTGACGCAGTACTGGTC
CACAGTACCATCTTCCAGTTCTACCTCGTAGATACGGGAATCAAGCATTG
GATTGTCGTGAGGCTTTCCAAGAGGCCTGCCTGAGAAGTCTGTAGCCCTC
CTTTTAACGGTTGCAATATTGCCGCCGTTATTTTCATCATCTGTCAAGCG
AATCTTTGTCCCAATGAATTTGTTGTAGGAGCTGAGATCGCTGTCATCAA
CCTCCTCTTCCAGAGTATGCCCATACTCCTTATCAGTAGGTGTATTTGAT
CCGTCGCCGTAGGCGGGATCGTCAAATGTGAGATCCTCCAATGACTTTGG
TAGGTCCCATTTAACTCGATGATTCGTGTCATCAAGCAGCTCCACTAGTT
TCTCATTGAATTCGTTAACCTGAGATTTGATGTCAAGATTCAGCAGATCC
TCTGTGGTCACATGCTGCACAGTTGTGTCAGAGATGGGAATCCCTGATAC
TGGTATAATCCAGTAGCACATGTCTCAACCAACTCCATGGGAGACGCCGG
CAAATCTACCAAGTGCCGTAATTTCCTCCCCTAAACCGGGTTGAGACGTC
TTGTGATACCACACAAGATCCCAAAACTCAAAGTTACAATACTCTGAGAT
GTCTGGGGTTTTCCCAAAGACCTCTTCATATCCAGTCCTGTCTGTTCTGG
GCCTTGGGATTAATTGCATGAGCGATGCTACATGCTTCAAGCCATAGTCC
CAAACTCGTTTGGGTATTCGTTTGTGCACCATGATTTGGTGCCATCGCTT
CTTCAACTCCCTTATTTCAAGGTCAACATACCAGAGCTGGTTTGACCGCC
CTGCCTCCTGGTATGTGAGTCGAATTGACCGCTTCTTAGCAAGTCTGACG
AATTCAGAGTTCCTCCCCGTGAATTCAGAAGCCATGTCGACCCTCAGGTT
TACTGGTATGCCCACATCTTGAATGAACTCATTCAAGGCCTCAGCCGCAC
TTGTGCGAGTATGTGATTCCTTGGGGTACACCTCAGTGTAACGCCCGTTT
GTGAAAACAAAAGCGCCAGTGTTTTGTGACAGTGATTTCACGCTGCTTAC
CATCCAATCGCAGAACCATTGCCCCTGCAATTGATTCCCATGCAAGTCGA
GATGGTCTACTCGATATCGACGAGTAATGGGGTGAGCCGCAGTTCGAACG
CCCCGTTGGGTTGTTACTCGTAACAGTTCCTTTGCTTTGTTTAAACCTAC
CCCGAACAATCTGGAGATACGCTCTGGGGTAATGACAGAATGCCGAGTTG
TGCTAGATGCAGACGCAATATAACATGATGTCTCGACATTCACGGATTTG
ATTGCAATTGCGGCTGTTGAGAACAGCATCGGTCTCACCATAGCTCCGTT
GGTTTGCAGATACCGAGATGGCAGCTAGGTGTTTGATGCTGTCATAACCA
TTCGCAGGGCGGTTTGATGACATATCCACGTCACGTGGATTCCACTCTGT
GTCACCATCTGTAAGTTCTACAAACTTACATGACTCCAGCTCGTCATCTG
ACGGCACACGAGTGTCGAAGTATACTGTAGATCCTTTGGTTCGAAAGGAG
ACAAATAGATCCTCATGATCTATGCCAAATGGTCGGCCCGTATCAAAAGG
GTTATCAGATACTGGTATCCCAAAACTCCTTACCTGATTTGGATTAATCA
ACGAATGATCCATCGACTTGCCAAAGTACAGTGCCTCATTGAAAACAAGG
ATGTACGTGGTGCCCGTCACAGAGTGAGTGTACGCCGTAGCACAACGTGC
TACTGGAATGTCTTTCATGGGCTGCAGCGAGTCGTGGAACCCACGCACTT
TGCATAGCTGCCCCGTATATGACAAAGGCCTGAAGTTCATGCCACAGCAC
ACTGTATCAGCCCTAGTATCTAATTCACAGCAAGCAACAGTGTTGGTGGC
AAAGGACGCCTCAGCATCAAGTGCCTCTGTTCTTGCAGACTTAACGACAC
GGCCATAAGCCCTTGGGCCTGACCAGACTGCACAAACTTGTGAGCCTAAG
TGTGGGTAAGATTACGGATTTAAAAGAAAATGCGGCTAGTGAGTGAACTG
GAAGTAGACAATTGACGTCATAACTGAATACTTTTATGTTTACATCTCGT
AAATCCAGAGAGATTAAACACAGCTAGGCCCCCAAACAGTTAGGCCAGCA
CCCGATTTACTACTTAAATCTACCCCATCTACAACATAGACAGACTCATT
ACTTGCCGCGAGCATTCTTACCAAAGCTGTTCCCAGCTCGCCCCCCTTTG
GTGGAGCTTCCCGTCTCATCTGCTGCGACTTCACCGTCTTCTGCAGGTTC
CTCTGGCTCCTCAGATGCCTTGGAGACTTTCTTAACACCACCTGTCTCAG
CACCTTCCTTATTTGGTGACTTTTTCTTGGAGCATTGGGATTGGATGAAA
CGTCTTCCATCCTCCCCCATATGATCCCATTCATCAACTGAAAACTTTCG
AGCGATGTCAGAATAATCAACACCATTGAAGTTCTTTTTACTACCACCCC
CTCCATGGCCTGCTCCCTTGCGAGCAACCTTGCCAACTTTGCGAGGGGAG
TTGCCTCCAATGCCTTACGCTGCTGATCCGAGGACCGCTCTGGAAACACC
TGGGACATGACGGTCCCCAAATAGGCCTTACACGCGTCATAGTTGTCCAT
GTGGTTATCTTTTGCCGAACGTAAGGCAGGCACGATCTCAACATGGTCGC
TGCACTTGATACCTTTGAGGAGGCGGTCAACCTTCATCCGTTCGGTGTAT
GGCAGCTGGTGGAGCTCCATGATATGGAGCGCCTGCTCAAGCTTAGCCAC
ACAGGATGTCTAATTGGGATCTTGGTACTCCCCACGATAGGACACACCCG
TCTCAGCAAGAACATGGGTGGCCACAGTGACACATCGACTAATGGCGTCC
TCTCCTTCATGAACTTCACTGAGTTTCATGATTGCTCCACGTCCATCATG
TTTTGATTCAAATGCACAGAGCCAAACTGCATCCGGCGTGTTCGAAACCT
TTGACTGAAGATGGACAAAGTAAGTATGATTGTCCTTCTCAAAGGCCAAA
CCATGCAGTGAGTTCTCATAGACGTTACGTTCCAAATCAATTGTGAATGG
AGCCAAGGGATCAGCATGATCCCGACGCCCGACATACGCGATGCCGCCGT
CTGTTCCAAGAATGCTTGGGATGCAAGTGGTATACGCAAACCACTCCTTT
TCCCAATCATACCAGTCGAGACCAGTTTTGATCTTTCCAAGAGTTGGCGG
ATCCATGGATTTGGCATCCTCTTGGAGTGCAATGCGCTGGAGGAGCTTGT
CGGCCTTCTCCATTGACCAGTCTTCAAGGTGGAAAAGCTTTCCTTGGGCT
TGAAGCTGTGTCACATGATATGCCAAGGGATAAATGCGACGTGCATGCAT
TAGCCCAAGGCGCAATGGCCTGTGGGCAACAGTATTGGTGAGGATTGAGT
TGTGGTACTCGACGATCTTTTCAACATCCTTCTTGGTCATCCAGGCAAGG
GACATGACCGGCCCAATGCCTTGACCATCAATGAAGCGCTCGCAAGTGTC
TCCATGACGGATGCCGCAGCGAATCAGGGCGACGTGAAGCACTTGGCGTC
CCTCCTCGAGGAAGCGTGCATCATACTGATGCGAAGCCTCATTGATTTCT
TCAGCCAGAGCGTccgctgccgcattcgcctctgccacagccgcagctgc
tgcagcCCCATCGGCTACTACACCCTCAGGTGCCTCTCCATCGTTGTTAA
GGTCGTTAACATTCATGGCTTTTGATTACAACGTAAATCGAGACTGTTAA
TCCGTTTAAATCTAGACAAGGTGTTGTTGATGATCCTAAATCCAGATTAT
GAGAGGTTAAAAGCTATGATTTGCTAGGCACGCCGCACGTAGGTAGACCC
GATACTATGAAGTTTCACTTCTTAGTAAACAGGTAACCTGGTAGCCAGTC
TACCTTTAAACGGGACTAGTGCCTTCAATTAAGGGTGCGATTTTTGATTC
TTGCATAGAACTTCATATCTAAGCGGTACATAGAGGATAGTCCTAGGTAC
TATTCCTACCTTACGATATGACTTATAGCAGCATACGGACAGATACGGAC
TTATAATCGTACGTTTCTTTACTATCTTAGATAAAAGTTTCAATAGACGG
AGGAAAAAGAAATCCCAAGAGCCATCCATCATGACGATCGATGGACTCTC
AATGGAATACATCTCGGTGGAAATGCGCAGGGGACCATCAACACATCATG
GACACTTTTCGAGGAGATCAAGATGGCATGATATCATCGTATGATTCCAC
GGCCGAAAACAACTCATCTGAAAGACAACCGCATCTCAGAAATGTGTCGC
TTCGTCTCACACCCGAAGAAGAGCTATTATTCGAGCTCCTTGTAAATGCG
GCTGAAGCTCACGAGCAAGGGAAGTTGACAATCGACCCAAACCCTCCCCA
ACAAAGTGTTAGTGCTCGCGGGGGATTCACTAAAGCAGATTCTGTACTGG
GAGAAGATGGATCCGCTTCGTGGCTCAGCCCGCCTCCTAAGGTTGATCGT
ATCGAAATTAGAATCGCTGGGGGCTGGGTGCGTGACAAGTTGTTGAATCA
GCACAGTTCTGATGTTGATGTAGCTTTGGATTGTATGATGGGCGTGCAAT
TTGCAAGAATCGTCCAGAGTTATATAGCTCAACAATCGCAAGCAATGGAG
GAGGAGAGTCTGATCGCAGAAGAGAGCGATGGCGCGGAAGGCGCTGTCAA
CGGAAAGAGCAAAAAGTCTCAAAACAAACAACCTAAAATAGGCGTCATCG
GGGCCAATCCAAGTCAGTCAAAGCATCTCGAAACGGCGACAATGAATATT
CATGGCATAGACATCGACTTTGTCAATCTCCGTGCAGAAGAAGTATACGA
AGAAAATTCTCGTATCCCCACATCTCAAACACGAAACTTTGGAACTCCAT
TGGAAGACGCTCTCCGTAGAGATTTCACTATCAATTCGCTTTTTTACAAT
ATTCGAACTCACAAAGTAGAAGATTGGACAGGTAGAGGTCTTGACGACTT
GTTAGAACACAGGCGAATCGTAACCCCTGTTGATGCTCACGAAACTTTCC
ACGATGATCCCTTGAGAGTATTGCGTGCCATCCGGTTTTGTGTTCGTCTT
AATTTCTCTTTGGACGACAACTTAAAGGAGGCTGCGATGAGCAAACGTGT
CCATCACAGTCTTCATGTGAAAGTCAGTAGAGAGCGAGTTGGTAAGGAAT
TGGAAGGGATGCTCTCTGGAAAAGGGGCAAGACCCCGATATGCGCTGGAT
ATGATCGCCGATTTGCATCTTGCTGGTAGTGTCTTTTGCTTTCCAGGATC
ATTCCCCGGTGATCATGATTTTCTCGCCGGAGGTCCAGTGACAGGGCACA
TCCTTGGTGTCCCATACCATTGCTGCTTAGGAAAAGATGGACCCGAAGCG
GTTGAGTTGGCGGCGCGCCATAGAGCCATGGGATGGAGTGAAAGCAGTGC
GTTGTTGGCAGTGCTACCAAAAATACTTGAAGGCTATTACCATATGCGTG
AATCCATCATCAGAGAACGAAGAGAATCGGGAGAGGTTGCGATCGACACA
TCAACGTTGCCTTCCGACGTGGACGAGAGGCTTTTGTATTTATGTGTGTT
TATTTTACCGTTCCACAATCTTAGCTTCCCCGACGCGAAGGGCAGGGATT
CGTCAGTTACAGCACACATGATCAAGGAGTCTCTCAAATTCGCCACTAGG
GATATTCAGGCTGTGTCAATTATCTTAAATCAGATTGATGAATTGGCGTC
GCTGCTTACGACGATTCGAAGACAGTTAGAATCTCAACAACACCAGGAAG
GTCAAAATACAATAGACTTGACACTAACACCCTGTCGGCTTCGCACCGGT
CTCCTCATTCGTTCATTGAAAGGCCATTGGGTCACTTGCTTGTTGGCGTC
AGCTGCATGGGAAATTCGCTCCATGGAACGAGCCAATGCTGAAGGATCCA
CCCCTGAGAATCCTCTGCAAGCTATTCCTGCTGAGCAACCTTCTCTTGAA
TTCTACCGGTCCGTCGTTCAAGACTTGGCCCTCGATGAATGTTGGCGCAT
ACGGCCCCTCTTAAACGGGAAGGAAATCATTTCAGAGCTCCAAATCCCCC
GAGGCCCGACGGTAGGCATTTACATTGAGGATCAACTTCAATGGATGCTA
CTAAACCCGAAAGGCACAAGAGAGGAGTGCGTGACACACCTTCGGGAACG
CAAGAGAGATCGTGAACTTGAGTCTAGCAGTGGTAGCGTTGCTGATGCAG
AAGAAGATCACAAGAGGCATTGTGTGGAAAACATATAACGATTCCGAAAA
TATCAATAAGCATACATCCATTGTAGTTGTGAATTTAGCTGATATGCGCT
GAAATGATTTTTCAAATATGATGCCTTCGATAACAACACATGTAACATAA
TCTCCACAAGTGGCAGCATTGGAGACACCTCGCATCTCAGCTTTCATCTC
CAATGGCTTGTCAACAAGGTCTTTAAGCTGTAAATGAAATAAAAATCACC
ACAGTGCGTAATACAGAGCAACATCTACTACCTATAGTGCACACAAACTC
CATAGGCTAGAGTAGGTTAACAAATGTTGTTCCTGTCATAAACCATTCCA
CTTTTTGTAATTTAAATCGAACCCATCACTTGGTTCCATGGCTACAAACC
AAATCTGTTCAGGAATCTTCCTCACGTTCTACACACGGACCGCTTAAGCA
AGAGTCAACCCCAGAGCACCACCCATAGCACGGTTCACCTCCACCTCTAT
CATCGCTTCGGCGGCCTCCATACTTCCCGCCTCGGCCGAAGCAGCCTTGG
CCTTGGCGGCTTCGTAATTCTTTTGCACTGCGGCGGAATCAATATCGTCT
AGCTTTACGGCTTCGGGGCAGACAATGTCCTAATTTTGGGAGGCATGAAG
GGAAATGTTAGTTCATTGATGATGGGATGTAGAATTAATTGAATGAGAAA
TAGAGAGCGCAATCACGATGATTATGAAGTAAAAATCATGATCAAGCAAA
AAAACACAAAGTACTGAAAACGTCTTGACGATGAATTCAACAACATAGAA
ACAGGATCAAGGCAACGCCATGCATAGAAAACTCCACTCACCGTAGTAGA
CCCCTCATGAGTCAACGAGAAGCCTCCAGCGACAAAATACTTCTCACTCT
CTCCCCCCTCATGATTAATCGTTAACATACCCGCCTTCAACTCCGCCACA
ATAGGAACGTGATCGGCGGTAACCTCATACTCTCCCATGGCACCGGGCAC
CACCACCGATTTGACGGGGGCGGAAGCATAGAGTGTCTCTTGGGGAAGGT
TGAAGTTGAGGTGCATTAGGCCAGCGCCGGGGGCTTCGGTGGCGAAGGTT
CGGCGGGTGAGGGTGGTGGTGGTGCGGAGGGCGGCGCGGCGGAGGGAGTT
CATCATGGTTGGTGGGGTAGCACGGTAGATGGACGAGAGAGAGCAGCGGA
AGGGCGGCTATAAAACGCTGCACCACAGGAGGCACGCAGAAGCAAGCACG
TGGATTCGAACCAAATCAATCATTTAGTGGGCAAATGAGCCAAATTTATT
TATTGGAACTTTATTGCGCTGTGTGCCTTCACCACCAGGAAGAGGTCGAA
TCGTCCACTTTTTTTGGCATGGCATCTGCGCGAAGAGGCACCCGGTAACG
GGCCGATTCTTCCCGGAACGCTGCCCTTTCCTCACGGTTACCTACCGTAG
ACATACCGTATGTCTACGTACGAACAAAATCCTACGTGAAAGTACCCTAT
GAAGTACCGAGTCCTCCAACCACCCAGACAATGCCGCGAATCTTCGAAGG
ACAGACGGTGAGTCCGCATCTTTTTGCGTGGATGGATCCGATTTCTCCCC
CCTGTTCCGTTGCTTGCCAACAACGCCGACGCCGAGGTCCAACCAACCGT
GCGGTTTTGCCTACACCATCCACTACAAAGCTTTGCGTGATACACCATGT
TTGCCGCTAGACGTGTCGCCTCTTTGGGTGAGTGGTGTTGATGATTGAAA
TGGTTGAATACTAGGGGTAGAAAAGGATTTTTTTCTGTCTAGGGCGGGTT
AGTGCCGTTGGACGACGTGGGTGGTGACCGCCCGCTGCGTCACGACCGCT
GTGGGGGGCGGATATGGAATTATTATCCCTCCCTACTTGGATTGATATTA
TTCTTGGTCACCGTGCAATTTTGGACTGTGGAGGGAAAGCTTGTTGGAGA
GGCACGCGGAGGAGTCATGGAAGTGGTGTCGCGAGGGCCTAACTGCCGAG
CGGCCAGAATGGTCTCTCGCGTCGTCCTCCACGTCTCATGCCCCTCACGA
GGAATGCATTACAAGCAACAAAATCACCACGAATTTTTTTCTCACCGTCT
CTTTTATTCATCGCTTCCTTAATTGCACCGAAGGCGGAGCCCGTGCCTTC
AGCGGCTCAGCCGTTGCTTCCAGTGTTGGAAAGGTCACCCAAGTGATCGG
AGCCGTCGTCGATGTTCAGGTCAGTCACCTTACGTTGTGCCCCTTGCGCT
CATTCATCTATGACATGGTTTGTGTGGGGCTGAAGTGGAGGGACTCGTGG
CTGCTTTGATTGAAACACACTTAATTATGTCTCATCTCTTTTTCATGTCA
CGATCACATCGTTATTTGTGCTCCCCCCTCGCCGCAGTTTGACGAAAAAC
TCCCCAAGATCCTCAACGCCCTCGAAGTCGAAACCAGCGGCGACCGCCTC
GTCCTCGAAGTCGCCCAACACTTGGGAGAAAACACCGTCCGCACCATTGC
CATGGAATCCACCGACGGTCTCGTCCGCGGGCAGAAGTGCACAGACACCG
GTGCTCCCATCCAAGTTCCCGTCGGACCCGAGACCTTGGGCCGTATCATC
AATGTGATTGGTGAGCCCGTCGATGAGAAGGGACCCATCTTTACGAAGGG
CAAGGCCAAGTATGCCCCCTTGCACAGGGCTGCTCCTACTTTCACCGAGC
AGGGTAAGAGTCAGGAGATTTTGGTCACCGGTATCAAGGTGGTGGATCTC
CTGGCCCCCTATGCCAAGGGAGGAAAGATTGGACTCTTCGGTGGAGCAGG
TGTAGGAAAGACTGTCGTTATCATGGAGCTCATTAACAACATTGCCATGA
ACCACGGAGGATACTCTGTTTTCGCTGGAGTCGGGGAGCGCACCCGCGAG
GGAAACGATCTTTACCATGAAATGATTGAGGGTGGTGTGATTAAGATCAA
TAAGGAGACTGGCAGCACCGAGGGATCCAAGGCTGCGCTTGTGTATGGAC
AGATGAACGAGCCCCCTGGTGCCCGTGCTCGTGTTGCATTGACCGGTTTG
GCCATTGCCGAGTACTTCCGTGACGAGGAGGGACAGGATGTGTTGCTTTT
CGTTGACAACATTTTCCGTTTCACCCAGGCTGGTTCTGAGGTGTCTGCCT
TGCTTGGACGTATCCCATCTGCCGTCGGATACCAACCCACTCTTGCAACT
GATATGGGTGCGCTTCAGGAGCGTATTACCTCCACTGCCAAGGGATCCAT
TACCTCCGTCCAAGCCGTCTACGTGCCTGCCGATGATCTTACTGATCCTG
CCCCCGCTACAACCTTTGCTCACTTGGATGCCACCACCGTGCTCTCTCGT
GCCATTGCTGAATTGGGTATCTACCCTGCCGTCGATCCCCTTGATTCCAC
CTCCCGTATGTTGGACCCACGAGTGATTGGGGATAAGCACTACCAAATCG
CTCGTTCCACCCAAAAGCTCCTCCAGGATTACAAGTCCCTCCAGGATATT
ATTGCCATTCTTGGTATGGATGAATTGTCAGAGGATGATAAGCTTGTGGT
GTCCAGGGCACGTAAGGTCCAAAAGTTTATGTCTCAACCTTTCCACGTTG
CTGAGGTTTTCACCGGAACTGCTGGTAAGTTTGTCAGTCTCGAGGATACC
ATCAAGGGGTTCGAAGAGATCATCAATGGAGAGCATGACgatcttccaga
gggtgctttctacatggttggagacatcaatgaggttaaggctaaggcgg
caaccatggctgtgtaaatgtttttgagtgagaagagggatctttttgaa
gtggtaactggagcgaagtctgtcatgacataattcgcaggttttgtgga
atttgtttgcgcgcattcgtcgttcacacattagtccttgtcataatata
atagatttgacattgcaaatttcatgagtgttcatactgagctgtggatG
TATATAAATTAGCAGCACTCTGAGTGGTGCCGGCTTGGACATAATGTAGG
GCATACTTTTTTCGAGAATGGCTACTGCTTGAAGTAGCTCCCCCTAATGT
ACCTCTCGcctgaaactttgttcccccacaccacttcagcaagtccactc
ctcttgtactagtgatccctagttattagctcagacattctcatgttatt
ataataaaatctggacgaattttggaaaatattgaagggggatctgcttg
atagcttcactgtcccttcccgtgctgaacatacctcttctgcttgaggt
acctggcattgggtagggTACCGCATAGTATTGTTTCTTATCCCCTTGTC
AGGATGGTGTAGAGGAGATTAATGTAATATCATTGGGTGCCAAAGAGAAT
TGAGTTCTTCCTTGTCCCCAATTCAACCCCTGCCAGGAAACTTCAATTTT
CGGCTTATGGATTCAAAGCAAGCTGGCTTCCCTGTCAAATTTTTCTTTTT
CCAAGGCCTTCTTCTGTTCTTTTGCCATGCTCTGTGGAGTGATCTCCCAG
TTTTGTGTCAACACATTGATTGCTCAATGAATTTGACACAATGTTGAAAG
ACTTAGTACAGTGATTCATTAAACAATTCATCTTCAAAGGTGATTTTAAT
TTATTACTCAATATAAGCAGCTGGGCATCATTTGAATCTTCAGAGGAACG
TCTTCTGAAGACCAGTTTGAACCTCCAATGAGCCTCTTGTGTTGAATATC
ATTTGGTAAGCTTCGAGCCAAAAGTTGAATGTGCACCAAAACATACAAAT
TCAATGGAATAAGCGTTCTATGTACACACATGATATCGCAACATACTTAA
ATTCCCAAGTGAGATTCAACTCACCCCACAATAATGAGGTCCATTTGAGA
TTCAGACATGCTGGTTTGCCCAGAGCAAACAAATACTGCCCACGGCACAG
TAATTTTCCGTCAAGATATGAAATAGATCATAGCAGAGGTACAAGGTACA
GTGGGCTTTGACAGGTGGCaacaatctgtacaaataggaacaaacgttgg
aaataatacaaaattctttacgtcaaaaagacttagaactactgatttgc
tattccttttgtccaagataatcatccttgacactactaattttatgctc
aaattacaaatgaagaataggataccccccgccaggattatgtgcagcta
ctgactcaaaaatatagtgttcaattgaaaatcaacgtcactcaggctca
taaatgcatgtgtactcttgaagtccatttcacactaagtttgccttgac
agatcccatgatcataatggtaaacaattcaataccccttgataaatatg
caaaAACAGTACATGCCGCTTAATATCTTATACTCTCATTTTTCTTGCGG
AACCCACTATGTGGTAGAGTCAGCTCAGAGACAAACAGCACTCATCATCT
TCATCCCTGGTCACCCTGTTGCATAAAATAAAAATAATGCAATACACAAT
TTTGATCCATTGCCTCTTTGGGCTGTATTTGATGGATTTTAATGCATGAG
AAAATTGTTTTGGCCATTTGGGGCCTCGTAATAGTCACCAAAAATAGACT
GAATACACTCAACCAAGGCGTATAAGTTATTCATCATGACAACATTCTAG
AGTGGCTAAAATTGACATCATGGAGCCATCAGCCTCTCAACACTACATTG
TGATTGAGAAGATCAGCTAGCATAGTAGTACATAAATAGTCTTGAAGGAA
TCTATTTTTCAATAAACTGTTCTCACAAAAAAAGCAAGGTGAAATTAACA
TGGTGGTTGCATGGCAAGTCCAATTTTCAGTGAGTCTGGCATCTTTTGAT
TTTCCATTGACAACTCAATTCAGACAAGTTTGTATCACAGATGAAATTAA
TTATGTTAATTGTGGATACAATATGAATCTCAATGTTTTATTCCCATGGG
AATGTGCACTTATTCTTAATGTTCCTTCTTCAGATGGACAATCAATTGGT
TAGTTTTTGACTTGTAGAATGCATTCTTAATGTCATTTGAATTCACAATT
TAAATTGACTCTGAGACAGACTTCTTGAAGTTGAAAATTTACAGAATTGC
AAAAGTTTGCAAAGAATAAGGCTATCTACACATAAAAGGACACCCTGCAC
AGGAGACAGGTAGAGCTCCATGAAGCTTGAACGTATTGACATTATGAGAA
TGAGAACAGTCAAGATTGAGATATATTTTTGAAGgcagaaacaaggacaa
ttatgatgttgacctgagctgttttgccgcaaaaaatatcacgcaaaaat
tagaggtaggttcgacaggtgccgaagattttattttatgagcttatttt
gttacaattgtgaggatggaagggcagtggaactgcaattccaatccaaa
cgatgcaaactatcattgtgtagatcctacacaaaattggtatgttcata
cccttctcaagggtgttcatacccttctctagtgtgttctcttgtttggg
gttctgaacttctgtgttggggagtccatgccgtcgggaggtggactctc
ctactggggagtcctgagaatgctccttttaacttttgtacccaggggta
aaaaaaggcagatctttggcctaGTGATAAAagcaccagggtgggcagcc
acaagatcagcgggagattgttctggtgcttcgacaggatgtaccattct
ttaaactcaaattatgagtcaaataaaagaacaatttatgaattgctaca
catgtaatcataactgatttagctgttagttctttgctctacaacttctg
gatcgaaactgctacaaaacagaaggtaagtgtctttagttattccttca
tttaacatttaaacacagcaaaccttggcaatgatgactgtcattgcaga
ggtatgaattgaagatggagggacatggaggtggAATTGGAGAAGGAGGT
GGTGGTATGGGATGacccgagttcgggagatataaaagtgtgctgtgagt
gcgcacacttaccTGAGTCGTTtcgtcgtaaaaaatatcacgcgaaaagt
ataggtagtttcgacaggtgtcgaagatttgattttatgagctatatttg
tgattattacgaggatggaagggcagtggaactgcaattccaatccaaac
aatgcaaacgaacattgtgtagatcctacaccaaattggtatgtttatac
ccttctcaagggtgtgctcttgttcagggcaatgaacgtctgtgttgggg
agtccatgctgtccggaacggggcagtggactcctgtcatggggagtcca
tgtcttttggatcaggggcagtggacgttcctcctggggagtcctgggaa
tgatcctattaattttagtaccttagtgtactaaaagtgacagattcttg
gcctatgtcactcgcccccacaaatggagtatcaggtaagaatggaacca
aagtaacctaagtgttataggtgaaaaaaatgggttctcatgagagtaac
tataacaaactaaagagtttgttaaacatgtgtaacgagtaagtgttgtt
ttgaagagggagagtccatttttgggtcgttgtgaaactgacattttaat
acagctttattttggttgttaaaaaaggtgtaactctttgtacatttaat
ctatccgaattggttctgcattgaatcctgatggtatcattcgtatgaac
tgatgtgatagtccaaggatcactttcatatctactttcacctttgtgga
gtataccatctttaataagaagtaattgatcagcaactttttttcccgtt
ctgtgttttggtctgtttggtgttgcctatattctccaattttattccag
tcagccaggaagggaatgttgaacaatatgtcccgaccaaaaatggctgc
accttgggaggcttttagtactgtgtggtatgttgagcaaatggctcaag
cgacgtttgtcacgaacctatctatgtcgcttggctctactgaaggggtc
atatctatttcagctgttcggagcataagcatagatgaaatcacctgatg
cacttgttctagaatagcattcacttgtggattcttgacacgggtaggct
tacttgtgatcccatatgagtcacatagggcttgaagtgaagtttgaatt
cgcctccattgttgacaacatggatacctactaaaccaggtcttgttcac
taagttgctgataattgctgatgacttatcgaagtatgctacattaggtt
cctcatgggtctttttaccattctgcccttttgtatccaggggaataagc
acctcagtgattaccggtagttcaactatttcaaaccaactagaagctgt
gtcaatcatagtcagacacatgaaatcaattactgtcccatctttacctt
tgatcgtatacgggccgataaggtccacacatagtacatcccaagggttt
gtgatggcaaatttagtagggagtttcccgtacttttgcttatgcctctt
gttgacttggcatgcatgacagtttttgacatatttccggacagtatttt
gcatacctttccagtacattgcagcacaaagggtttcttcaagtctagtg
tgtccagggtgctgtagatagtggtggaaccaactaactacatggtgttg
aagttcttttggaatgaccacctttctgtccttgtgtgggagttgtgtac
tttcgaccaattgtgttgagtactggtctttaagcgtcttcaagctggat
caagtttttgtgcttgggcaatctcttgtactgttaacaggtagattacg
tcttctttgctgcagtttgcaaacatcagattcgtttcctctttgtatgc
agaggtgtctattgcactcttttcttgcatggtgtaatgacaccagcatt
tggtgaacgtcatccagttctcgtgctcactcggtattggtccgatgtct
aagcgagagatggcgtcggcaacggtgttatgtatgcctttaatgtaaac
aattttggggccaaattccttgaggagcaatctccatcggtagacactgt
cagaggttaatcagagggtgtcttggattggatgtttatggtccgtataa
acttttaatctttgtccccacaacatgcctttgaaatctttgagtgtttc
cacaatggccagtagtcctagtttggtcacgctgtatttctgttgcgttg
tcgatagtttcctgctgaagaatgaaaggggcctatcaccctgggtgaca
actgatccaagttgtttagacaaggcatcagtgtatatctcaaattccat
tgaataatcgggataCAACCCCAGGTACCACCATAAAGCTACTACCACTA
GAATGTTGTAACAAAATGTACAATGCCATCTACACTCTCATGATAGAACT
ACACATGGAAGTTAGATTCTGAGACCACCTTTCCCCTAGCACCATGGCAT
TTACTATGATGACAGTGTCATTTTCCCTAGCCATATCACTTGTACACAGA
TTTTTTAGACACAGTCATTATTTACAACCTTTACAAACACAAAATATTGC
ATCATTCAAATCTACATCAAAAATTAAAGTTGATCTAACAAACGCCTTAC
ATAAACAACTGAATGAATGATTTGTAACACAGTAGTAACACTCATCAAAT
CACAGGTCGCATCAGTGGCATGCCACAATCACAACCCCACACATATTGTT
TCCAATACTGTAATCTTCAGCCAGCAAGAGAGTGAATAGTTTTTTTGACA
CGTCCATGGTTCCACCACACCACTTGATGACAACATGATTGCACCACTAT
CAGCTAGTTTGTATGTTATTTTGCACTGTGACATCATTCAGCATATTTCT
GCCACATGGTTGTTGACAAAAGTTCTTCCACTGCAACTGTATCAGAGGAA
CACAGCCATTAATGTACTACCACTAGGGCTTCCTCTACTGCTGCTTGGCC
ACCATGATTGTCAGTACCCTTGTTGTGGTAGTGGTTGCTGTTCCTAGGTT
TGTGTCATGTGGGACCACAATCATTACTTTGATAATTTTTCTGGCAACAA
TCTTGGTTGCAGGGCCTGTACTTGTGATAGTCCtgcaagaaaggcagctc
caccaaaaatggccaatgtttgactacatatcaaccctattgaccattac
tgatgcaattgaaaaaatgttgaatataactaaacagttgaaagtatcaa
ctcctgttgagaacaagcctatagaaggtcaatctattgattttttagtc
agcatgtcaactgggtgagtcaatactattgactgctgatatcaacaaat
tattgaccaactatcagccatattagatagctagttgtaggtagtacaga
caaactattgaccaactatcatccaactatcaagcaactattgaccaact
atcattggtttcaccactcctcaatcactggttgacactttgaccagtat
aagacaaaagacgatagtatcgacacgtgttgaccaaaaagtccatctaa
ggttgacctattgactctagctgtcgacatactatcaactactattgaca
aaaaaactattgaccaactgttgaccaatcgccaaaaaaatgttgaagtt
gcgtgtcttgcGGATGGGAATATTGCCTGGCTTCCACAATTGCATACTTT
CTTGGCCTTCTTGTTGCCTTTGATGACTCTTTTATTTGTCATTGCAAACT
GCAAACATTTATGTCATGCCAGCACTCAAAGAAGTCCTGGAGTTTGAAGT
CAGGATCAACAATGCAGGATGTCTTGGTATATGGGCCTTGATTAGCATTA
TACTGGGCAAGGGACACTTTTCACATAGCTTTGTGTCACTTAGGACTTTC
AAACAACTGCTGAGCTAACCATTCTTGATACAGTTTGAGATTTTTTCCAT
GTTTGACCTTGAGGCAAAAGTTGCAGATCACCTGACCACCAAGGTGTGTG
AACTTGGCTGCACCTCCAAATATTCTTTCACAACAAATTTTTAATGCAAC
ACGTCTTGCAATTGTGTTTGTTATGCAGACCCATTTGTTGACTGCTGCTC
CTTGTGCATAGCTACAGAACAGGTCAGACCTTCCGATGACCTAGGTCTTA
TCACCTGTGTAATCATTTTCTTGTTGCGGGACAAGCTTCTTCTTGAAGGC
TAGTAGTTGTATGATCAAAGCCAGGATGTACTCAGGACAAAGAAATCCAT
TGTTATGGATGATGTCATAGGACATCTCTTACCTGTTGTGGCTTATGATC
AGATGATTGAGTGCAGATGCAAATATAAAAGTCTCTGGCTCCCATACTGG
CTAATTTCGACATGCACATTTGTGATAAGAACAAACCACTGTCATTTGTG
TATAATATTGTTATGAACACAGCAAATGCACGGTCTTTCACCAATGCAGG
TGCTTTGATGCATACCGGTAAATAGAAATAATAGTAATAGAGTACCAAAT
GTACACTGCAACACCCTAACACTAACATAGTTTATGCAATAATGCATCTA
CAAATAAAACCATTTTGCACAAGATAAGTGTGTTTCAAGCTTTGCTCTCA
CTCTGTAACCTCATGTTCACACATGAAGTATATTATAGAAATAATGTAAT
TGATTCAACACATGCTATGAATACAGTACCTATTACCCTCCCCCCACCAT
TAGATTTACAATGTGCTCACACATCAATTGTTATTATAGCGCATGAAGCT
GTTGCCCTTCACATACTATTGAGCCATTCAATGGATTCCAAAGAACGAAT
TATTGAATAAGTTGCAGTGTCAGATAACCTGGTTTGTAAGAAACAATACT
ATACATATCCAAGCATTAACTATTTTACTTGGTTAATCCACCCCGATGAA
TCTCAACATTCTAAATCAATAATGATTAGAGTCTCAATGTTGACTGAAAC
ATGCAAATGCATGGACTTTCTTGACTCCAGATGGCTGCAGAGAAGCCCCA
GTATTTAGTTCAAATTGTGGAGGAGTGAGTGGAATGAATGGGCAATGATG
TTGATAGAGTGGGAAGGGGTGAGTACAATAGCAAAGAAAACAAATTTATA
GAGGGTGAAAATGCAGATTCTTTTCTTTTTGAATTAATATCAGTTTTGCC
CACTTTATAAGAACACAAAATGATTTGAAGCTATGTTTGACTCCTCTGAT
TTCAAGAATCTGACTTCATCATTTGATCACAGAAATATTACTGTGGGTAC
AGATTGAGGATTTTGTGCGATTAAATTTTTAGAAAAAATTCCTAAATAAT
AAAAACTGTACAAAATTTAGACTTTAATAACAATATAAAAGAAAAAAGTT
ATTTTTACATTATATTACCTGTCATATGAAATCTACGATAAACTCAATGT
TGATATACCCTCTGTTTTTTAAGGTTCAAAATTTGTTTTAAATATTCTTT
CTAAAAAAACAAAAAAAACAAAGAACTAGTGTGAggccatttgccttcaa
ttgggttatatgctaggttaaacacctgtttgggcttataacccgcattt
tacccttcatggatcatgtcagcgacctggcagtcgacttggatgggtta
aatatgataacccgctggggagaatcaaaatccgctgggtcttaatcgtt
gatttccccccaggcaatttctcctggggtttaatctggtttaattctca
cagccacccattttttcctgccatgtcttttggtgcccgattcatccgaa
tcagaagagatccaaaatctccaaaacccctccaccatggccgcggaaac
catttttcaaccgtaactcaacaaccaactggagttttgaggatcagatt
ttttgctggatagcgcggaacccaaccaacacaataataccctacttggg
tctatagcaccagcagcagctctacgaaaaatcatagactaagtcagtga
ttttttgactcggaggactcccagcactttcctacgcgtcgacatcacgg
tgatcactccttaccaaccaaaatcggccgcgccgccctattattctttc
gcacaacagcacagtgGAGCAGAAGCTTCCTCTTGATACTGCATTCCATT
GAATCCTCTATGCTCTTAAGACTTTGAAGGGTCCTGGGAGGGATATGATT
CCAGTTGATCCCAAGGATTACTTGATTCACTCAACAACAAACTCTCATGA
CTAGGTGTTCACGAACATCAATCTGCAGCTGATATATCACTAAATAATGA
ATACAGCATTGATGGTTGCTATCAAAACTTGATGAATAAATCGATTGAAG
CAGCTATTCAATGTCTTGACCACGCCTTCACTCAATGTAGGGAGCTGTCG
GCCTCAAGACTTGCTCCCTTTCTCAAACGTATTGTACCCACATCACTCCA
CTACCCACCTCACTCTTCCGCTCCGTTAGTTGCTTGTCCTTGCCAAATGG
TATTGCATTATTTGTCATTGTCCAAGGTGCAACATATGCTGGAAAAGGAA
GAGGATATTGTGGCGAAAGGAATGTTTTCTCGTGATGCCAAAGATACAGA
ACATGCCAATGCACATGCACCATATTTGTGGGAGTTGTCACTGTTACGAT
TTCATGTGCATTCGATGGTGGCATATCACTCTTTAGGTATGGCGAAAAAA
TTTTCTAAAACTTCCCGGGGAATCTCCAGATGCGATTGGTGCTGTCATAG
GTAGAAGTGCAAAAGAGGGATATATTTGCATAAGGCAACATTGAAAAGAC
ATTCCTTGGAAGGTTTCAATGCCGTTTTTTCTGATTCGATGTTTTCTGGA
AATGAAAGAAAAAAGAAGAGGCAACGCAAGAACCAGAGTCAGATACGTTT
CATAACTTCCAGGAAAACATCACAGTGGCATTTGCTTCCCGCGAACTCTT
TATCAATACGTTGAATTTGAATACTTTCTAATAGCAAAGTTTTAACTGTC
CCTTTGTTGTCTTCCGTTGAAATTGTGTAGATTTGTAATGAGTACGTGCC
ACCAAGGCACCAGCTAAACTTCCATttggatgattgttgaatgcaggtca
tcatggcttctttcgactctcctgcctctccacCAGTCCATTTACTTTGT
GGGTGGGGTACTACAGACACAAAGTTTATGAGTTAATAGAGCATACAAAA
AATGCTGCAaagaatcggcgacattttaccccacattcttgttatattct
gcacccacttgctggcacattttatatgggcataaaattgaagaacttta
acccagccgttggggtgaaaagtcgtctgggggaaacatccaaaaaaaag
aaaaacacgtgggttaaaaaatatataacccacgactataacccagtcga
aggtgaatAATGGCCTAAAAGTATattaccagcagccgctgcaagatttt
ttgtagctagcgaagcagaatgcgacttgtcgagacagaggaagacgtac
ttttgaaataaagtgcttgtagtagtcttagtttcacatgtcctggacat
gtcctggacgtgtcctggacgtgtccttggacgtgtcctatgtccttaat
ttctccaggatgcggtttttttgtggacacgaggacatatgtcagtgttg
agtcccatgtctgccccgtgtcctcagaagttttgactcacatacattac
ataacagtatcaaggcacatgtcaaggtatcttaagtatttttgtactgc
aatcctcatggattgcacttaaatgaatgtaatgtacatgcaacaaccaa
cactcttgatatattcacctgaaagtatcaaaaaggaccctataaatgaa
gtaaacactccatgtcctctcacgtcctgtcatgtcctctgtgtctaaaa
ttgaatgtcctgtgtcctcgtttgaaaacactaaaaacacgagatgtcga
ggacatgtccaggacgtgtccaggacgtgtccaggacatgtcctgcacgg
tgtctttttcaacaatttttggacgcggacgcagcagacatgtgaaacta
aggtagtagtatgccacttttctacgcttaattaatatgtactatagtac
catagttgcaaatgggcaagagcgcctcgcgcgctttgcgcgcgccgcgc
gccgcgctcctgcgcccattttaaaagtatgtacccatttttagtttgcg
aaatcattcttgttagatgtagacactcttttgtgacacgataacattcc
cttcaagtttacagaacattgttgtatgattaaaatgataatttgtgact
aatgttcccttcaagtttacagaaacattctagaaaataatgtcatgcgt
tatacaaaagatataattttaaaggtaggcagatacttaaaacactataa
ctaccggtgtaagtccaagcgaaaaatgaattatttacaggtaagttcac
atcaacttcatggtctgtacctgttttggcaaaaaacaaaaaaactgtct
cactgaagaaggagaaggagaaGGTGAAGGAGAAGGagaagaagaagaag
aaggagaaaacggctcagtttccaacacaactaagattttgaaaaagtct
tgattaaagattttttattAATCTTAGAGTTAGATCTAAACATTATTTGA
ATTTATTGTTTTGAAAATAAAGAAAAGGAAATTTGTTGGTAAAAAAGATC
GAAAATGCTATTTCTCTTTCTCTAAAGAATCTTGAATCCGCCATTGTCAA
AAGGGAAATTTTTGATTCTTCCCCAATCAAACTCATATCATGAGTTAGTT
GTTGTCGCGGCATCGTTGTTATTGTACCATCGCCCCATCAACTTCATTAG
TGCGCGACAGTACCTCTAGAGTCAACCAAGCTATCCCCCGACACTATCTC
TTTGCAAGACCGCACAATCCAAAATGGCTCGCCCCGAAGAAAAGGCCCAA
GCCATGTTAAACAAATGGGTCCGCATGCGAGAAGAGGAGGACCCCACCTC
CACGCTCGCCCGCCGTGCCGCTGCTCGCGCTAAACGACCATTCTTAGCGA
CCCAGTGCGAACACCTCGCTGATGCCGAACGGTTTCGTCTCCAAATTATT
CGCGAGATCGGAGATGGAATTAAAAAGATTCAGAATCCGGGAATGGGAGA
GCACGCGATTAGGGATTTGAATGATGGGATCAACAAGTTGATTCGGGAGA
AGTGGCACTGGAATAGACGGATTAAGGAGCTGGGAGGGAAAGATTACAAT
AAGGAGGAAAGGAAAGCCATGTTGTTGGCAGAACAGCAGGGGGGAACAGG
TCCGGACGGTGGGGAGGACCCACAACTGGCAATTGGTCTGGCTTTGAAGG
GGTCTGGGGGATATAGATATTTTGGTGCCGCCAAGGAGTTGCCTGGAGTA
AAGGAGCTGTTCGCAAGGCACGCTGCAAAAATGACAAAGCGGAAGAGGGG
GGATATTTACAAGTACATCACTCCAGACTACTATGGGTTGAGAGATGAAG
AAGATGGGGTGTTGTTGGAGCTAGAATCGAAAATGGCAGAGGACGGGCAG
AAGAAGCTGAAAGAATGCCAAGATGAATACAAAACGATTGTTGAGAATGA
AGGGAACGAAAAGGGGACAGATGACAGTGACGATGGTTCTGAGGCCGCGT
TTATTGAGTCCATAGTAAATGGTGTCTCGGCACAGGTCGCAGTTCCTTCG
CAGGATCTCGTTGCTCAAGTGATACTGAAAAAGAAGAAGGAAGCGCTGTT
GAATCGGTTCACGTAATAATGAATTTCATCTTAGAAAACTAATAATAGTC
ACGCCAAGGATAATATCGTTGATCTTCTCCGTTGGATCCAGGACACTCAC
GAAAGAGGTGCAGCATCGGGAAAAACCTTGAATATGTCACTTTCCTTGAG
TACACCACCACTCTGATTAATGTTTAGTTCACGTGGCATCCACATCACTT
CTGTTCCCACCAAACAACTTTCTACCTGGGCATCAGTTGCAATTCGTGAT
AAAGCCCTTCCCATGTCCTTCTGTGTCGAGATACCAAATTGGAAAGGGCT
GCTGGTGTGATCACCTTTGATTGCGAGCACGACCGAAGCCACGACGAACT
GTCTTTCACCCGAATCAGTAACTTTTTGATTATTTTCATCATCAACTTGA
AACAAAGGCAACTTTTCTTTCGACTCATCGAATAGTAATCTTTCCTGATT
GGATATAGATCTAAATTCATTTATCGCATCTTCGACAAAGGGCACACGAA
CAGAAGCCATGGAGCCGTACTTAATTGCATGTTTGCTCGCGTGAAATATT
GACGCCACTTGTGTACAGTCAAACACAAAAACCACTGTGTTAGTTTCGAT
GTATTAAAGAAAACAGCAAATCAAAACATGAACTAACCATTGGATAAGTA
CTTCACAAGAGCTCCTTGTTTATTCTGATAAACATCAGACCCTCGGAGCT
GCTGCTGTGCCAACATTGATATCGATGCGTACAATTTGTATTCTTCTCTA
TGGAGCTTGTCCAAAAAGCTCTTGCAATCATTCGAGCTATTATCACCATC
ACCAGCTCTAAATTCTAGGGCCATTCGAAGTCTAATGACAGACACCCCAT
TTCCTAACGGTGACGCATTTCGTATTATCCCAAAAGGGGTAACATTACGC
ACAATTTTGGATTTTCGGAGGGAAGCACGAAACGACGCAGCTGCTAATGA
TGCTACTACTAAACCGAAAGAGATTCTTTGCCCTTTCTGCCTTCTAGACT
CATGGCTTCGTATTCTCTTCCTCGTGTAGTTGCGAGAGCTTTGTATTTCG
TTGGAATATTTTGGAGGTGAAGAAGCGAGAGTCGAGGGAGATTGCGTTTG
AATAGAAACCACTCTTTTTGATGACCCGGAAGATCTATAATGGTTTGGAT
CATTCTGTAGATAGTATTCAACTGAAGACTTACTCGACGTGTTGCGAGGA
CTTGCAGCATTTGATTTCAGAGGCAGCATGAATATCAACGCTATCAAGGA
AAACGACGCCAAGAACCCTCGTAGAGTCAGTCGACTGAAGAACTTTTTGA
TTTGTTCTGCTAGCAACATCATTCTCCGGTTCCGTTCATTGGGCCCGTTT
CGTTCACTACTCAATGCACTGGAATGAAACGTCGATTGGAAGGGATTCTG
GTTCAGATTTGAAACGTAACCAGGGCATGAAGTGCATTGCACTCCTGGAG
GAGGACGTGAATTGGTACTCCCTCCATTCAATATTCGCCGCGAGCCTGCC
CGACAGGGAAGGAATGCACCTAAAGTTACGTTTTTTGACGCCAGTGAAAT
AACTTGCAGTCGTAAGAGCATTGGAAGGAGCATCCTCATAGTTTGACAAG
TTCTTTAGTAATGCTCCCGACTGTCGTGACTATCATACCCCGTGGTGCTT
GTTCATTTGGCGTCTCCAGGACGAGTACAGGACCATTAGCATGAACCCAT
TATGAAATCCGCAGACCTTTCAACAGGAAAATCGAtgttttggcgattat
gcagattcctatatttgatttaccaaaattttagtgattcccTCTAAACA
CCAAACCGTTTTATTGGACTATAAAAATCATCCTCAACTGCTATGGTACC
GTACAATACtattgttgatgtattgtatggtattgtaGACACAGAGTGTA
GACACCAGTCTGACACCAGTCTGACACCAGTCTACAACAGCTCTACACCA
GTGGTGTATTCTACAAACCGGTAAATACAATACGGTACTGTACCATTCCA
TACCGGAACTAAGCCGGAACTACACTATCCCGTCCCATGTCTTGGATCTT
GGATCTTTCTCAGTCTCACCGTGCACCCAGCCGATATCCGACGAATACCA
TCGAGGCTTCTTCTGGGCTTCTTTGGCATCATTCAAGGGGGAAACAGCCC
CAAGACAACAAACCCTCCCCTCAAACCCATCTCCCGTCCACTACACTCGA
AGCGCTATAAGAGTGAAATCTAGTTGCGCCACTCCATTCCACCGGTTCCA
AATTACTATGCAGCGCAAGCTCTTGTTGCTCACGATATCCGCTCTGCGGA
TTCAGAACATCCACGCCGATGCGACAACTGTGTCGACCAACCGAGATACC
TCAATTGACCTCGACGGTCCATCAAACTCTACTGAAACACAGTGCGTGGC
AAAAGAATTGCTCTCGGGCAAAGTATCTACATGTCATACATATCAAATCG
CAACTCTCAACGCCAGCCCCCGTCGATGCATCCACATCGAATCCCCGGCC
CCATCGAAAGAGGAAGACGCACCAGAAGTGTGTATAGACTTTCCCAACTG
GTTCGATGGAACCAATGGATGCGACACATACACCAAAGAAGATCACTTTT
GCTCTGAATTTGGTTCTTGGACGTACTCTACCACACCTTATACTGCCAAT
CAGGCATGCTGTGCCTGCGGTGGCGGGAACAAGGCCAAACCGCGTTTGAG
AGTGGGAGATGCCGTCGTCCTAAAAGGGAATCAACAAATGCTCAATTGCA
ATGACCTACAGATTGTCGCCATCGAAAGCAATCCTACATTCAAATACGTG
GTCAAAGTCATGAGTGGCTGTGGTAATAGCAAGAGATATTTTGACGGCAA
TCAAATAGTTCAGAACTTTCAATTTCCCCAGGGATCAAATATATTTGTGG
AAACTGATGATCCTAATGTGATCAACAAATATTACAAAGTTGAATTGAAA
AAATGCAGGCATGGCATGAAAGAACAAGAGTTTGAATTCCAACAGGCGGA
TAAGGACGCTTCAAAGGTTATTATTCTACACAAAGCAACTGAACTTCCTC
TTGTGACAATGATGGGGGCAGTAAGTCCCATTGTAAATATTACCCAGGTT
TGGGAAGATGGTATTTTTGATGGCAGCGGAGATTACTTCGTGAGTGTATT
CGCAGAGAGTAAAATTGACAACTCACGTTGTGTGTGGCCATTGACATTTT
CTGACTCGTTCTTTTTTCTTCCGTCCCAATCAGTTTATGCAATTGATTAC
CAACATGAATGAGGGCCAATACCACGATGGAAAACCAATGGAACCGGCGA
AGTCTTGGCTGATGAGTGGTTTCTTCGGCCAACCCGAATACTCCGAAGTA
ACGCCACGTTCGACTCTACAGGTGGGAGCAGCTGATGATCAAGAGTACAG
CATGTGGACTTTCAAACAAATAATTAGAGAATATGAATCTAACGAGACAT
CTGATGCAGTTGATGAGCATGTGGAGTGGCTCGAGAAAAAGACTGCAATG
ATAGGTATTGATTACCTTGAAGAAATGCCACCTTGGGATCTACTCGATGT
GGACCGTGAGGCTTCCAAAAAAGAAGTTAAGTCGCGGTTCAGGGAACTCA
GTCGATCTTTTCATCCAGATAAGCTGTTGCATCACCCAGAGAAAAAAGAA
TTATTTGAGAAGATATTCGTTTTGTTGCAAAGTGCCTACCAGGGTCTCAA
AAGTGGTGATGAAGGCGAGAAGGAAAGATTTCGTGCGGAAGGAGACACTG
GTTCGCAACTTTTCACTCATTCACAAAATATCGTAGAACTACTCCCCATT
TATTGGACAAAGATCGAATCGAACGAAAGCACTACTGGCGCCTCAGAAAA
AGTGAACCGCTACATTCTAAACGTTGCATCGCATCTGAATTCCACTCTCG
TGGACAGCACAGTCTCTGAAGAGGAAAGTAAACCAACAGTCCAGCTTTGG
GTTGTTTTCATGTACTCTCCGAAATGTGGGATGTCTAGGACAGTGCGTGG
AATGATAGACTTAGCAGCAGCTCATTTAGAGAAAAACCACAACATAAAAG
TGGGGGCATATGCATGCGGTTTATATAAAGGCTTTGAAGCAGCTCGGAAC
GATCCTATTGGTGTGGCATCAGATCCTATATGTGCGCAATTTCAAAGAAG
AGAGACTCCAAATGTACACATAATTGTGGAAACACTACCGGGGAAGAAGT
TCGACGAAAATGGAGTTCTTGTGAATGTACCCCTGGATCAGGAGCTTGTA
AAAGAAAATGCTAATTTCAAACATTTTTATGCGGCTGTTCCTGATGGGAA
TACAGGTGAGATCTATACCTTATCGAATCCAACTCCTCATGTGATGAGTT
GACTAATGTTCATTTGCTCTACTTTACTTGCAAAATAGTTGAATTCTATC
CGGAGAATTTTATCAAATTTGCCAAGCAAGGAAAACGAGTGTGGGATTAC
AGCCATTTAGTAAGAAAGATGACTAAGAGTGATTTTAATGATACTCAGTT
CATAAAGAACATCTCGCTTGTGGCCTATTTTGACGGTACTGGCAATGGAG
AGACAAATGACGAAGTCGTGGATGCAATCAAAGGTGCACTTCCTGGTGTT
GCTCATCGATTTCTGAATGATGGTTTGTACATCGGAGTTGCCTCTTGCGG
GTATGGTGACGAAGATGATGACAAGCTTGTTGACTGTTCGCAGTACAATG
TGTCTTGGCTTCCTGATGTAAAGCTGTATGGTGAGAATGACACTGTGGGT
GTATCGTTGCTGAGAGGACAGTTTGGAGACAGGAGAGACGTCCAAATAGG
TAAGGGACTTCGGTTTTATTACGAGTACTCAACAACTCTCTTCTTCTTTG
AGTGCCTGTATACACTTCGTTTACATTTTCATTATATCCAATCTCAGCTC
TTGAGAGTACGGGAAATGTTCTGAGAATGATGCTTGGAGGGGAGGATAAC
AATGAAGATGAATTTGAAGAAATGAAGGAACCACAGGAACCTGGCAGCGA
AGGCAGCTGTCAGCAACAGGCCCCACCTCCAGAGCACAATGATATAAACT
TACCTAAACTTGACGAGCCAGACAAAGTCCCCTTACTTGAAGAAAATAGC
GAAAAGGATGAAGTTAATCTGCAGCTTGACGAAAAGAAAAAGGCATTCCT
GGAAGCAGATAAAGGGCCTCGCAAGCCTAAACTTGCTGGAGGAGAGAAAC
GGGCAGAGCTTGACGGAGGTCCCCGTGAGTCAAGGATTAGAGACAGAGTG
GCTGGATTTGATTCTCGCAAAAACAAAAGAGTCggtggtggtgctctgat
gggaggtggcggcggtggaggtgggggcggATTCATTGCTGGATGATGTC
TTTTTAGCCTAAAATAGTAAGATTTGACACAATACTGATTAccatatacg
cctgatcataagatacaaaccaccacatctaaatagccaatgagataaat
ttccttaaatttgtgaccattctatgttgacctagctcaaaaagtctagt
aatccctttctcctgtctacgagcaacatgccaacacaatcatgtgttgc
tcccttaaaggccttgaggttactgaaaaacttagtattagtatgagtca
ccacacatcacttgctcatggtgggtggctgtggatgggtggacatcatg
agtgagcagtagggcggagtagcaaaaaggcagaatgggtgacattgcct
acatgagaggaaattaagcaataaaggtcctatgttttcaccatcttgcc
aatttggagtgtattctaagaaccactaaaggtatcttttgtttgtTTAC
TGTTGTTTAGTTTTCTGTAAAGACAGGTGTATATGTTAGCAAATAGTTCA
ATGCTCATGAAACAATATGTGCTGAAGTTTGCAGGGTTTAACCAACATGA
AATATTAATAGATAATGGGTACATTTGTCTCGTTCCTTGACCTCTGACAT
TTGCACCAGGACGTGAGTGCCTACTGTGATGATCATCTGCACACAccaac
ttcctttcaattgtcatttctgctcaacaataaacataacaaaagcattg
atggaaacggatgatttgtttcttgtcccagctctggcgtgatgcaaatc
accggaaatctcttttaaaaatgattaacaatatgatgtcaaaactgtcc
caagattcattaaaaatcaaaaacaacaaaaacccattcaatgtctcatg
tctttgctttttgttgcttaaacttagcattgctCGGGACAAAACTTTTT
AGGAATGGATATTCAATCCAATGTTCTTCAAATTTAGGCATTTGCAGAGT
CAGTTGAAGATCTGCTTTCTTCCTTCCTTACAAGAAATATGAGCATAAAT
GAACATAGTTGGAGAGATAATTGAACACACATGATCAAACCTTTCTCTAA
GTTTTGATGTTGGTATACAAGATAGGTTTCATTGATTGTATTCCTGAATA
AACCCAACATTATAATAAACGATGAACATTTCACAAGAAGACAATCCAAG
ACAGCATAAAAGTATGACTATGCATAAACCTAGCTATCTAATTTGTAACT
ATTACAATCTCAAAGGATGGCTTTGGCACACTCTCTTGatacctggtagc
tgtcactgacgatcagatgcatttggtggaaattatttgggcagcatgca
acattgtcttttctgttaagacggCCTATCATTCTGTGCACTATCTGGAC
ATATAATAATGGCTGAGGTGTAGTAGTTCAGTTGGAAATTTGTTTATGAT
GCCATATTGAATACAATGCCTTCATCAATCATTATTTTAAATTTGTTCTG
ATATCAACGTGAAATTAAAGTAATTTTAGATAGGAATCTTATAAATTCTT
GTTAAAAGGACCGTTCAAGTCTTGACCAACCAAATGGACCCTTTATTGTT
CTGTACCTACGGCTGTCCACATAACTTGAGCAATCTTTTCTACTGTTCTT
GTTGTCCAAAGTTAATAGTCTAAAATAGCAGCCCAATCTGGTTGTAAAGC
AGAATGGAATTAATTTGATAGATTTTTCTTATCTCTTTCCCCCATGGCAA
AATGTGCACAACATCAAAATACTGCAGCTAATTTCACTGTGATTGTTAGC
TTTTCATACCTCATACATAGAAAATATAATCATGAAATATACACTTCAAT
TTCACAGTCAAAAACAATCAAATCATAAATGCTCATTTTATATCCTCCAA
CTGACGTGCCATTTTAATAGAGACAAGAAGGTATCACTTCAAGTAGATTG
GGGATGTTTTGCTCAGCGAATGTTCATAATTTATGATTTCAGGTTTGAAG
AGAGGTTTGATCGACAGAAACAGAAATCCGTAATGGTTCAGTTAAAATCC
CCCAATGTCTATTCTGTCTCTTCCCTTCAGCAAAGCTCGAGAACTTTACA
ATTCAAGTATGGAGGTCAGCAGGACCATTGCAAAGGATATCAGTCACCAT
TATACAGCTCAAAACACAGCTGGAGGGGTGTAGATATGCGGGTAGATCAT
CATATCAGTACCAGGGTCTCAGCTTGGTGCTTTGCAGTTTATGGGGTAGA
TGAATTGTAAGAAGCACAAAGCACgacataggccaattatctaccttaac
tggtaaacccaaagaggttccacctggaacctccaatggtcctcttccct
ttgtgtaacacaaaggaagtacaatagtcataagatattgtttctgagaa
acaatattcaaaagacaatttctttcttgggaaacacccatatacattct
aggtgtttcttggacaaaatatccaagagaggatttctttctcagaaacc
ttctcatgggacagttcctgttggcagttgagagaaaaggagcagtcatg
gaactgccctaaaatcacctccaatctctaacaggatcacctgtgcttgg
tgatgcatggatcacctagtgtaccatgcaatacctatttcagtagtgta
actctcataataaaaatcagttcccaacaactcgtatctacccgtgtact
acatagtaaaactaccttaaaacggcttaggtcactatcaattgatagcc
ttcgcgcaatcagatcgaatggtctgtccgtcgttccaccatccatcatc
catcagctgttgtcggtggttgaccatggtagattcgtctgtccgtcgtc
cattgttgctcgaagccgtaaatacacttggtgtgttacacgtggcgcaa
cttgtgctgcctgaccccaagagcaccaacagccacagctgagccccgag
tcacgtacttagccagttgaagtgagttcactcacaggccagcacgtgtt
tttttgaaacacgtagcgaaaaataattcccctgtatgtcagtgaggact
agatcccacttgacacaggtatactctgcttttgttagcagagcacgcat
ttagcacatagtgcacttgccgtaaaaaagaccacttgtgacgtatcata
cgcacttgtggcacgaatgcttacgtgcctattaggtagtagcagcccct
cactaaaaatgaggaggcaataaacataaatgactcggtttatttttttc
cgaaagagcagtatgtgtgtagtctatttttagacctaaaaacacgatta
gacttaaaatttgtctgtacccgtgatcacatgcagatgcagtgacacca
cggagtactaagtacttatagccttagggcagtacaaaaaaaagatcttc
tagggcataaaatgaccctatgacgaatcatatggcctctaaggcctaaa
aagctttctcgtgacccccgagagggttcggtcacttgaaagactcgcga
tccccctggaagttcgcagttctcaggtttccaatgtgtaagacacatcc
tcaagggaaaatgagcccgcacaggacgtagtcccacaatcgtggatcaa
ccccattcacatgggagtgcgtcacggcacagcccatttcacataacgtt
ttgcaacacagccctcgcgatcacgttctgaaaaaacaacgaccacatat
catgtgtcctagactcgctgggctcagcccatgtgcgcgatggaccagcc
taggaagaacattgttttactcctcacatgggcataggagcgcaatatat
tgccgcatcccggtcagacgtcagagtgacgcggagtattgtctccaagt
cccagcacgcatgggggcgcaagaaggacccataaaacgactacgtgtca
tgccccagaagcactctgagcaaaattctcatgaatttctgatttgcgca
agaatgctgcatactttttgcgttttttttcaggaaaacacgcaacttgt
tgatttctttctgaaatccaagcaaaaaaatgagaaaagtccacaaaagt
gagatttcttctcatatggtattcctttcatgcgtataagctaccgagct
tggcagaaaggaaagaaaagctagttggcttacgaatagccactgcacaa
cctctggtccgaggaaaatagaatttagagcccgaaaatataaattcgga
attatttaattttaaattaaagagctcgttagagaaaaatcttgatcaaa
attctactgtcacgttaaaataacctgatattcaaataccttgctacata
taaaaataaaacaaaaatgccaagaaatcttctggcatcatgaattgttt
tctcatttagatgaactcttctcccacgtagagaaatgtacacatgtgcc
atgctgcactattaacaagcaatggtatcaaaaagcaactggaaatcaaa
ccatgttgggtttcaacccctgacacggtgttgctacagtaacagtgaaa
gcaagaaggacgtagttccaagcttcccccatgttccaaaattaggaaca
tccatatgttttccttacccagctaggcaggtgtcaaactcttggcgcac
acaggatgggttcttcctactcaaaaggaagggcaaagtcacacgatgtt
ttttattgcacaagcagtaaattcctgtcaaaacacacttttctgagtac
atgttacccagagtgactaagccagcatatgacctcagtctttgacaaat
acaagagctgagtttgaattgttctagattttcgaacaaataacaacata
aaatatgttaagatcaattttaccttgccagtgataattgatgcaaagtc
tgcaaaaatctgtgaaccagagttgaaacaaaagctggacacaacatacc
atgcacatagctaaccacttaagtgcaggactcttcttgagcaaaaatac
tcatgatcacagagctaaccactcctgtgaaaaactcctctgggggttga
gtaaaatagcagaccttccgagctgtgtcaaagtaaaagaaaaagacata
cacttacactacaaactcaatttcatacacgttactgaggtttctcatga
caagagaaactgtttgatgaagttcagtgtgttggaagaatgtgcctgtt
tacctctagttttccgaagaggtaggtttacagcctataaagacagagca
caaccagtccaaaagtcaagtaaaaacaacgaggacaatttaccttggcg
actggagggtttcattgacagtcgtcatcagaactggctgtacaaggaca
gaacacccaaacaaacataaattactgtaaatcaaaaagtgattcttaaa
ataagtgaaaatagacaaaaagttaggaaaactgtctaaactcaaagaat
ccttacagtactgtagatgttgctatgttcaactctgcaaacaccgtaag
acttcatgaaaagtcaacaaatcatagactagatactgacgtatctggaa
cccgttcatgcatagaaaaactgaagaagtgttacctactcagagctagc
aataacaatcatggggtttccatgtgcttcacaagcacattcaatggagt
caatgatggccatactgttctcaacagaactcatttggagtaatatgata
ttctccaaaggctagcttgagagaccaccttaaacaaggttaggatggac
tcatcaagcagcgagtaaaggtttgcatgacaaaccaatacacaacatct
ctgcacaaagacaacaagggcttaataacagacccaaagtcttcgcatgg
caaaagcaccatgcttactagcagatgaaaacttgctaaaacattcgccc
atacagggaactcacatgctactgggtggtccagtacaagggagaacctt
gggtaagacaatatgattgtctcgcctcactcacaactggaattgtagag
gaggaggtacaccgtacacaaaaaagagacacattaatgttagacatttg
ttaccacaacaagtctagagcaacaccaactcaggttgggtatgcttgca
ttctagtacagctttctgaacttagagtgcatataatacacagaataaga
gaaaatgaatccttgaccatgattaacattattggattcaacagaactgt
gtcttactagataatggtctcaatgagacttgatgactagtacttgattc
cctgttgagaacttctgacggtttaccttcagaattatccatggagagca
cacatggtgtccataaggaaggactcatagagtcaccgaaacacgtgggt
ctttttggtaaagacaacgggatgaccataggtagtgcacatacgtgttg
cacaacaaaccataaaataagcctcataatcacatgagcacacgaacaaa
aacgatccacaacctttgttcttgtaaaaccacagcacatagaattgtga
gtatccctagttaaacaggaataccatctcacacaaaaggataagtcaaa
catgaacatctctactgagagacatgtagcaccttgttggcattcaatgc
aaaacaaatgcaacacaagcagctatacacagaaatgtagtatcgcttca
ctagcttagacaaatccaaagagaaacacaactattacgttgtcaacata
tcatggaaagttcacttctccatgatgcttgctgtgaagtcacaatatgg
ttccataaaccataagattatagtcaacaactgtctttcaaaatataaaa
attggtacgcacatgcacatttaattatgttgcaatgtcattaccaccaa
caaaagagttatacatgtacagacctcccccgaggatcctggctacaaaa
tacagaaggatatcataaacactgaatccgtactcttcatggtacaaaaa
gacatagacgttgatgcttggaccttccaatgattatagtcaatacatta
agtatgacttgacattgttcacttgccgatagctgaccctttgggcaact
attcccatggatacataggggtgacagagcaaattgaaggacaatatacc
aacacaaaggattgcagaagataacaaacagaatatctgtactatcagca
ccttcgtacctagacctggttcaatatccacattgtacacaaattgtgac
aattaaggtgcagtttcaacactccactttcggaccatatgcatttcatt
tggcttcccagtgtaagtcaaccagagtcttcaaatatcaaaacccaaaa
agtgaatcactatctagagttcaacatcaaccaaatcatggagatgcttg
gcctgctgtaccaatcatggtcttgtcagcagcttctagtggcacaatgt
ttacctaaacaaacactcagatgccattcactcatacctactatgcagtg
cctatcgcctcaatgtagtgtagcaatcataagatggaattgttgttcgg
cattccacttttgcacacacagacaaaatcaataggagacaccaggcaac
accaaactgacccaaaattatcctcatcaatttatggacacatggtccgt
ggaaagcaatgctttagtaaacaaaggtcttttaccccgcacaaatattc
agtcggcataccagtgataattggactatcacagacagtatacgataaga
caatcagggttgcacgcggaagtaagtcagaacaacaatcaaaccagctt
tatcataagccatgacaaatctccctctccacaggaacttacacttcata
tactacatcaaacaatatgtaagtacaaagcgtcacaggcagcttgcaca
tttttaacctcaaaaagaacggtttttctgcaagtttggctcgtaaatcg
gattttttcctcacagaggttttaattttctgcgagccgcgctaattctc
caatcgtgggggcgagtgacataggccaattatctaccttaactggtaaa
cccaaagaggttccacctggaacctccaatggtcctcttccctttgtgta
acacaaaggaagtacaatagtcataagatattgtttctgagaaacaatat
tcaaaagacaatttctttcttgggaaacacccatatacattctaggtgtt
tcttggacaaaatatccaagagaggatttctttctcagaaaccttctcat
gggacagttcctgttggcagttgagagaaaaggagcagtcatggaactgc
cctaaaatcacctccaatctctaacaggatcacctgtgcttggtgatgca
tggatcacctagtgtaccatgcaatacctatttcagtagtgtaactctca
taataaaaatcagttcccaacaactcgtatctacccgtttactacatagt
aaaaactacctcaaaacggcttaggtcaAAGCAGCACACAAAGATTTATA
GTTGGCTGTGGTATACTGATTTGAATATTGTCTTGACACACTACCCATTG
ACTCAAAATAGTTGTGTTGGATCGGGGATGCAGACTActgtatatctcgg
agtagtggtagccgcggtgtttaagttatgtttttccgaatttgctgaca
tttgtgtttttaacctagaaaatgagccccggacattctaaagcattagt
gattgatactcctattcaacagcaacatgccaatatgttttggtcctaat
aattccgattgcttgccgagatttctcaatttgtccgaaaactcaccacc
ccttatttcacacacaacgcacatggtgaatcggaggtgcatcgagacaa
aatgggaaggaaattggcgcgacctacagtgcgtcaggctattgtagtaa
ctaggatggatacttatatttttttctcatgttagcatcactaacttggt
acgtattataagttatatgcagatgtatcttttgacatttcccactacca
ctactccaagatatacggTAGTAGGGTGGCACCTCCATACTCACGTGATA
GGGTTGGTGCATGGACACTGTAACCACTGAAATAAACATACAATCAAGCA
AGATTTTTGACCATAGTTCACCCAGTTTTTGATAACGATGTTGTTTTTTG
GTATGATTATTCCTTTTGGTTGGTTGAGATTGAGTAGTTATTGAATTATA
TATTAATATTAATTTGTACACAGAAAGCCACAACCAACAAAACAATTTCA
GACCGTGCCCAACACAATTTATACCATTTTTTGTATGAAGCTATCTAAAC
CAGCAAAGCGGTATGtgttaggccaaaagcttgtcaaattttgattgcga
agcatttgttcttaccactttgcgattcctcgtccgtcaaaactttgact
aggaattgtaaactcacccggaatacgtggaaaccattcctcacccacag
tgtaattagatttaaatagtgtgagctactacactttggcagcaacggtc
aaaaaatatggcgccaaaacgtatccgactgtaagttctattttttgtat
gaaCTTACTGTTACTGGACTTGAAACAATTAAATCATGCTCTATCTCTAC
ACTGTTAACTAAATAAACAATTCTGTGAAGCTCACCCGTTTGATAACAAC
CCATTAAAAATAGAATTTGTCTTTAAATTGCATAGAAATACAGGGAGTCA
ATATCTTCCAAAAAGAGAGTGCTTCCAACCTATGGGCCAATACATGTTGC
AAAAGGTATACATACAAATCTATGATATGGGGTATCACTACCAACATCCC
TTTGACGTCCCTTTTGAAGTTGCATAGACATGACATAAGGGATTCCAAGG
ATATACCCTCTAACAATACACCATTTAAACCACTCTCACATCCCTTTTGA
TTTGTGCCTGAATTTTAAACATTTAGAGGTTACTCGGTGAGTCATTTTTG
ATCAATGTTACATAGTAGAGAGATCCGTTTGGTTGGCCCCATTTTGGAAC
CTGTACTTGTAGTATATTTTTACCATTTTTCATCATGCAGAGGTGCAGAA
TCAGATTGTTGGCAACTACATTCTTGCATGTTGTAGGCATGTTGGTATAG
GTGTGTTCCCTTTGAATTCTTTGATGTGACATAATTCCTTCATCTCACTG
TCTTGGCATTGGATCAGGCTTCTTATGCTTTCTATAACACACAAAGCTAC
TGTTTTTAAACTCTAAAATCTTGCAGCGGAGACGTGCTCCAATTATTCGA
AACACGAGCTATTGTCACAAGACCATGGGCCATTCACGGGCAACGGTGCT
TGAACGACGGGAAGCATGAGATACCGTTGCGTACACCATAGCAACACTTG
ATCATACCACCCTCATAGAGTCAATGAACGATCAAGATCATGCCGATGAA
CTCGGTGCTAACTCAGCGTCGGCACTGAACTCCGACACTGCAGCCAACAT
TGATGATACAACACGAATCCCCCCGCTCGCCGTGTGGAACAATGAAATGC
AAGATCAAGACGCCGATCGCCTTGCGTTACTTCATCGACCTCTTCAAGCA
AGCGATGGCGATGACTGTGATTTAAATTCGAATTTCGAGAGAAAGAATGG
GTATCCAAATCGAGACAGACTTCTCGACGAAAAGGGAGATGGACTTTTTC
GACCACTTTTTTGGAGCACTCTTCCCGGCCATGAGACTAGCAACAACCCG
TTGAACTTCAGTGCGAAATCTTCCAAACCATTCAATCTCGCACGCTCTCT
ACCCAGTACATCTTTACTGATGAAAAAGCTCGGACATGTCTTGGCAGTAT
CATCCTCGGCCATATTCTTACTATTTGTATTTCCACTTCTTTTACATTCG
GCAATCAGCGATGCGAGGAAGGGAAAGACGGATTTTGCCGCCTTCTACAG
CGCAGCTGGCTTCTGCGTCATCACATTGGTATTGAGCCTTCGGGAGATAT
TAAGCCATTTGTACAACTGGTATGCTCCCGGTGAGCTGCATGATTCTCAT
CCCATTGTTTCGATTACTTATTTTCTGGCACGTCTTACGTTCATTTTTGA
TTCAGACGTACAAAAGTTTGTCGTCCGTATTCTCTTCATGGTCCCATTGT
ACAGTGTGCAAAGTTGGTTATCATTGAGGTTTCACGGCCCAGCGCGAGTG
TACATTGACACGTTAAGAGATTTGTACGAGGCCTATGTTATTCAGAGTTT
TGTTTATTATCTGATTGAGTTGTTGGGAGGCGAAGATCGAATGGAAGAGC
TGTTATTGAAAAAGGAAGACCATTTGGGTGAGCATGGAAAAATAATGAGT
GCGGTATTTCGAATGAAGAGGTGGCAGATGGGGAAAGATTTCTTGCTCAA
GATCAAGCACGGAGTTTTGCAATACGGTGAGTGATACAGTTGAGACGCTT
ACTTTTCTGGGTCTTCATGATCCTTCTCACTTAAATTCCTCCCATATATT
GCTAGTGGTGGTCAAAACCTTTTTGTCATTACTGACTACGTTTGTTTTGC
TGCCGAGTGGTCTGTACGGAGAAGGTTTGTGGCGCCAGCACTGCAATGCA
ATTTCTTTTCACACATCTTGACTTGCAATGAAGCTCAAAACTAACGACAC
TCGTCTCTCTTCATTTGATATTAAGGGACATTTAGCTGGGACTACGCTTA
TCCTTACTTGACAATAATTTTAAACCTCTCTGTCATGTACGCACTCTACT
GTCTCGTGAAACTCTTCCACGCCGTGAAATCTGATCTGCGATCACCGGTG
AACTGGCGCCCGGTCGGGAAATTTCTCTGCGTTAAGGGAGTTGTTTTCTT
CACGTGGTGGCAAGGCGTGCTCATATATTTCCTCAAAAGTCGGGGACTCA
TTGATGATATTGGAACTTGGAGCGGAGAGGATGTTGCGAATGGGCTTATT
GATTACTTAGTGTGTGTTGAAATGGCGTTCTTTGCAATTGCACACATGTT
TACATTTACCTATAAAGATTATCTTCCGGAAGGAATGGAAGGCAAACGAC
GCGGAGGTCTCATTGGTGCGCTGTTTGCTAAGATAGACAAAGTAAGGAGA
AACAACAATGGTATTGGTGGAAATAGAGATCAGTCTCAAGGAACAATATC
ACAGACTGCATTGTTAGACGACGAAGACGAAGTAATTCCTTGTATAGATG
AAAATGGAGAGATCGTCGAGCACGGTTCATACCGACCACCAAGATCAGTG
TCTGCGGCATTTGAAAAGAGAGAAGCACCTTTAAGTCTACGAGAAGCACT
GTGGAGTAGCACCGTACCTCGTGAAACACTAGATGACATAAAGCGACTAG
GAGTGGTTGCTGGTGTGCAAGGAAGTTTTGGAAGAGGTCGAGGTATAGGC
GAGCGGGCCTTAGATATTAGCCTGACAAATCTGAATGTAGCTGAGAGTAT
ATAGTGTCTTTCAATATGTATTGCATTGCGCTTTAGTTGTCCATAAGAAC
TATGTTTATCAGGAGTATAATCGTCTACTCGATGAGTTTTGAAACTGTTA
GACCATTTTCACTATCCATAACATCAATTCCTCATCCACTTTACGAGGCC
AGCATTTATAACATCGTCGTGCCACTGATAGAGGAAGGTCTTCTCCACTA
GTTACAGTCGATTTGGTGGATTCTGTGTGGACAGAACGACCATCAAACCC
TAGGGAATTTCCACCCAATAATAGCCCATCATTTATGGACTCAATCATCA
ACGGGATCAAAGATTGTTTTCGATAGAGCTCTGTCGACAATACCCTAAAC
AAATCAGTGGCGTTTTGAACTAAAATATCCATGTCAAAATTCCCGTTGCT
GTTATCTCCTCCATCATAACAAATTTCACTGAATCCTTGCACCTGGCAAT
CTAAATGAAACTTCCATATCGTATCGACAAGCCTTCCCAATGATTCGTGG
CACTCCGACAGCTCTGAAATGAGAGATCGAAGCGATGTAATCATTTTCTC
TTGTTGTTCCAAATCGTGTTCCAAAGCTAGATGAACATCAGCGCGTTGCA
TATGAGCGGGGTAGTTCAACGCCTTCGTCTTTCCCCGAAATCCAAAATAT
TTCCAATTGTCAGTCATGTTCTCTTCCTTAAATTCCTCCTCGTAGTCTCG
CCTGTTGTCGTTCTTAAATGAATTGAGAATCTTCCATTCCAATGGCAGTC
TTGCACGGATACTGACAATGCTTTCTATTATATCCAAGATCTGATCATCA
ATTTCAAACCAGGATTGTTGAATTTTATTACAAAATGAACGAAGAAGCTG
ATAATATCGTTTCTTCGACGATTGATCGAGTTTGTTCGGAGTTGTCGACG
ATACTTGTTCCTCATTCTCCGCTGAAACAGGTGTAGTTATTTCTTCATTG
GACACTGCTTTCTGCGGTGATACACCTGTCGATGGTCGTttcttcttttt
cttcttcttGCTGCTATTAGACTTTGCTGTGGTGGTTGCCGAGGCATCAC
TGCTCTCAACTTTTGTGGTGGCACCTTTGCCCTTGAGCATGAATGCCTGA
AACGCCAACCTCATTTGTTCAGCATCATTGGCGTTATCGTCGGAAGTGCT
TTCTACCAttttgttttgttttgtttcttttgttGATTGTGCTTTTATGA
GTTATTTGTTTCTAGGTGACGTAAGGCATGGAACTTCTCAAGGTTTCTAT
ACTCCCCATCACCGTTCTACTCCGAATCTTCCCCCTTGGAACGACTTTCC
ATGTAACCCCTCCTTAATTTACTCTCGCTATCCACAATGGCCTGCGGCTT
CTCTTGACTAAATAAATCGTGACCAGCCTTGGTATCTTTAGAAAAGACGG
GGACGGCGCACAGCCCTAGTAAGATGGATGTGCCTACGAAAACTTGAGTG
TTTTGACTTCCAGGAATCTTTTGCACTGCTCTTGCCATGGATTGACAGGG
ACGCATGATGTGTAAGTGCATGAGTTGTTTCGAAATGTAATGCGTGGCGG
TGCAGACAGCATCACTCCCGACAAGGGCAATCATGGCAAACATTATATCT
TCCACGTGTTCGTGAAGCGTAAAGATGACAGTGATGGTATTGTACAATGC
CCGACACAACGTTATTGCGCGACGAGCTGACTCACGCAATTGGCGAATCA
TTTTGGACCGATGATAACGGGCGAGATGTTATTAGAGCCTGCTTTCTTGG
CTCAGATACTGTAGAAAAAATAATAGTGAACGTAGGGAACGCGGCTGTTA
AGGCTGCTGTTAATAGTGGAGAGGGCGGCTCGCAGGAGTATGGGAGAGTA
TGGGGTTCGTTTCGCTAAAATACCGAAACAAACAAAATAACAATTTCCGC
AATAAGTAAAGAAGAATTCTTTGAAAGATACTTTGACTTTGACATTATAT
TTGTCGAGAATAATTCATTTAACCCACTCCCGCCACCAGTTCACTTTGCG
ATCATTCCAAGACAGTCAAAGCACGGCAAGCTAACAGACCATGGCCTGAA
TCGCGACAAGAACATCCTACCGCGACTCATGGAGAACGGACAATAGACAA
TGGAGCTTCCATTCGTAGTGCCCGACCCTCCACAACCCGCCCAGGCCTCC
GCTTTCCCGACGAACGATGCGTCAACGGACCGTCCGTCAATTTCGCCTCC
CGCCTCACAGAAAATTCCCCGGCGGCACCAAGACccgccgctgccgccgc
cgcAAGTCGTGCCCTCTCTAACCCAGCAACAAAACGGAGGACTCTTATAC
AGTAATTTAATACCGGGTCATTACAGATATGGCGCCATGCCTCCCCCGCC
CCCTCCGGGCCCTCTCTCGCTACAATCGAGCGGTTCGTCTCATCATGCAC
AGCACGCCACGCGAGCTTCTCCCGCCGTGAGCGAACAGTCGCGGCCGCAG
CATACCGCAGTGACTGCCTATTCGAATGTCCCGAATTATCATCCATCCCG
TCCAACAACTTCGTCGTCGAATCGACAAGTGCTGCAAGTCAGCGAACCCG
ACGAGGACGACGATGATTTATTGGTGATTGCCGCGTCGGACATGATGgac
gacgttcgggacgaaaacgacgacgatgacgaAACGCTGTACAGACCGTT
TCGTCACACATCCAATAGTGCATTGAATGCAAATGCCTGTAATGCGAAGA
TGGATCGATCTGCGTCGCATCCAACCCACAACAAAGATTCTTCCAGGCGA
ATGAACACTGCGCAAAACAAAGATCAGCCCATGGTACCCCGGAACACAAC
CCCGATTGATCTATTGACAGTTCTTTTCGGCGGTTCTCCACACGACAATG
CTGCAGAGTCCACCAACCAAGATAGAAGCTTGGACCTATCAAAATTAATA
GAGGAAGCCACGACCAAATCACGAAATGCTCGTGCTCTCACGGATGCTCT
TGCGACCAAACAAAATGACGCGACAAAAGCAACTAATGAAACGATGACTC
ATTCGGGAGCAGACAATGATTTTTATGTTCATACCGCCAATGCTCACACG
GAAGCAGCGTTGTCATTTCAACGAGTATATCGTGCCTTATTGGGTTTCGG
CGAGGACAGCAAACCCGCATCACTGGAGAGTATCATTCATCAACAAACAT
TTTTTACGGGAGGACTTTTTCCAAGCGAAGAGCTTGCCAAATCGATGCTA
ATACTAGCGAACGGTCACGTACGCATGGCGGCATCTCTAGCGAATATGGG
GGTCAAATGGAACATGGGCAAAGCCGAATCGTTTCGAATGGCCATGGCAA
AGAACCACAAACAAGTCTTGACTGCAGCTGTATCAGAGGGGCGCGAGAAT
AGTCAAGCTCAGTCTTCCGGTGCTACGTCCAGCAATGGAAGTGATGACCG
AAATCGTAGCATACCACAGCATGAACGTCTTCGCATGGCAGTTCGTGGGG
CATTGGATACGGCAAATCATGAAGAGGATATTACCAATTCCACGTTCTTG
GCTCGGTCTACCTTTTTGAGGACAAAGGCTACCGATCGAGGAGGAAAGTC
AACGGTTGGAACCAATCCTAGTGGCGCTGGTTCAGGGGGAAACACCCCGA
AAGGACCGGTTGCCAACGAAGGGAATGCAGTTGATGATTTGTGAGTCTTG
ACGATTTATGACTTCATTTGTTGTCCTCTCTCATCTCTTCTGATTGGATT
TTGTTTGCCACTTTCCATTTCTGCTGGATGCATATTGTCGAAAGAATGAA
ACTAGAAAAGGAATTGAAGGGCATGGATATGGCTTTGGAAGTTGGGACGT
CAGTGTCTTCTTTAGGCGCAGCTGTATCCTCTAGACCAGATGGAAGCTTC
TGCGTAGTTCCACCTGGATCTTCATACATGTCGTCGTCCTTCATGTGGTC
ATCGGGTATCATAGGAGTGGTGGGTGGAGGGAATCCGCCGCTCGCCCAAC
AACAACAAAGTAAATATCACGATAGAGTTAGCCTCAAGTCCCCAAGCGGA
ACTTCAGGTGTCCGCTCGAAGGCTAATCACCTACAAAATTTTCTTGGAGG
TGGTAGACCTCCAACAAATACTCATCCGCTTCCACCAACGGCACCCATAC
AATCCAATCCAAAAGCAGATCAAGCAACAACTAACGCAGGGCTTGATCAA
AGCTGGTGAGGAGGCCAAGGAAGTATGATGGCATCTGTTGCCTTATCCAC
CGTTACCGCTTCCCACCAGAAATCGTCGCCCCATCATGGCTCGACCCCGA
CCCACCCACGAGCAGAGACTGCGAACACAAAGCAGCTCATGCAGCTCATG
GATTCTCTTAACCGACTTGGCAATGAGAATGCTCAGTTGATGCGCGAGGT
AGAAGAAGCAAAAGCCGCAAGGGCAGAGGCCGTGGCTGCTAAGAATATGA
TGGAGCAGTTCAAAAAGGAGTACAGCCAAAGATTTCTGAAGGTAAAGGAG
GCACTCGAAAAATATCCAAGGAATGCGCCTGACAACCCCGTAAACAATAG
GTATGCTCAAATTTTGTGAAATTTGTTCTTGACCAGTCTTCGCAATGTAA
CATATTAGTCACATCTTTGCTTTCTCTGCTTAACACAGTTCATACATGAA
ATCAGCATCGATGATGGAGCTACAAAAGCGCGATCAAATGATCAAAAAGC
TTGCTGCAGACCTGAGAAAGGAAAGAGAAGAAACGAAAAAGAAAGATGCC
GCGCTTCGCAAGTACGAAGGCTTCTACCGAGAAGTTAAGGCCCGGAGTGC
TGAGAAGGCCCGGCAAAGGCAGCTTCAAGAGGAGCAAAAGAAGGCCCAGC
AACTACAACAACAAGGATAGAGGCTATGAGCGAATTGGATCTCTCGATTA
ATAACATCAGTATTTAAATTTTGTCATCTAAATAAATTGACTTCGAAATT
CAGCAGGCTTTCCCCCTTATATTCGTGTATTTGTCGGTAAATTGTTAAGC
TCTATAAATGTTGGACGCAAAGAGTAGCTGGTTCCTTTGACTTGCAGGCA
CGACTCAGCCCGCGTAACGTTTGATGACGGTTTCCACGAACTCGAAAAGC
AATTCACTAATGACGATATTCTTCAAGATACACGCTCCAATATCTTAAGC
CGAACTAATAATTTAACAGAACACTACGACTATAGCACAAATCGCTTGAG
CCCCTGCCACAATCGAAATAACCAATACATTGCCTATGCAAAAATGAAAC
ATAAAGGTGACAACACGTGAATAACCACCCATATCATGAATTATCGCGAA
CACGAGTCAGTGAAAAAAGGGATGTTATAGCTCAACATCCCATTGGGAGC
TCAGCAAATAATCCGCTCGGTGAAGTATTTCCTCCCTGGTCATGGTTGTT
ATGGGAGATAGACTTGGATGCGTCGGAAGAAGAGAAAACACTGCTATAGC
AATGCCCACGGTGAGAAGCATACAGTAAAGAAACTTTTCAGACGATATGG
CAGCCTCTTGTCGCCGTCTGGGAATTTCTTTTATTGTCACTTCAGGATTG
AATGAGACGCGTCGCTCTAGTTGTTGAATACAGTTGATCTTGTTCTCCAT
GGGTCTCTCACGTCCACGACATTTGTTTTGAATGATGGAAGTATATGCTG
TTTCAGATATCATGTTTTCTGAATCCCACAAAAAAGCGGTCCTCGCCGAA
TCATTCACGGCTGGAGACGGTAGCTTTTGCGATTCAGGCACAAGCAGTGC
AGATGCATGTGAGTAATCATCATCTCCCGAACCAAATGAAGAACACGAGG
CTGACGCCTCAATGTTATCATTGTAAACATCTAAGTTGAGCGATGATGTA
GGCGAAGTCAATGACGATTCGCTTTGGTTGTGTTGTTCCTGCTTGTATTC
GTAATTATCCCTTACGAACTCCCATGGTTTCTGATTCGATTCCAGAGTCG
ACTGCTTAGGCACATCAGAGCATCTAGGATGACAAACAAACTTTGGTGAA
GATTCGTCTTGTTTGCATGCGACAATCTCTTCACAATCGAGAGCTTCAAT
ATCGTGTAAAACTCTTGAATAGTAAAGAGGACAATTTGTCTGTAGCCTGG
ACGTGCTTTCACGATTTTCGTTCGGCTCGTCCTTCTCGAGGTGATCCAAG
TAAGCGTTAGAGTCTTCAACATCAAAAGCAATCATCCTGTCAAAACACCC
AGCTTCCAACTCTTGTTCGTAGAACTCCAATATTTCAGCTTCTTCCTCGT
CGAAAATCATGCTGCTTCCCTCATGAGACATAGCCATTCTCTGCAGACGC
CTTGAATCAGAAGAGGCGATAAACGAGGCGACAATGAAGATCATACAACC
GAACACTAGAATGGATCCTGCTATTGGGGAATCGCTAAGACTTGACAACA
AACTCGTTTCGACGGGGTGTGACTCATCACCCGTCCATTCGTCCTTCGTT
CCAGTCTCTTTCAGTCGTCTGTGAACAGATTTTTGCTCCTCTCGCCTTTT
CCCTTTTGTGTGTTGCTCCTGTCGAACATTCCTCCTCACGTGGGGTTTCT
CAACATCCTTTCCTTTTTTGTTTAGTTTCTTGGCGTTATTGAGTCTACGT
TCCAGATTCAAAAAATGTTGCAGTCCTTCTAAAGCTCGAACGAAACCATT
TTCTTCGCTACGCTTCTTAACCTGGACATCACTAGTCTTTCCAGTAATAC
TCTCCCACAGACTCTCAGCTTTTCCCCACGCCAATTCTGTAGACTTGGCG
GTTAATTCCTTCAATTTCACCGTCGATTGCTTTGTTGATGGCCACGTCGT
CTCTTGCATCGTAGATTGAAGGTTTTGCAATGTAGACCAGCTCGCAGACG
TATGATGGATGAATGCATCTTTGATGACAGTGGGGGGGAGGGCGCCACGC
GTGAAATGACTGGATGTCGGCGATGTTACAAATTGAAGAATGCACGCGCA
AGCACCGAACAATAAAGGTATGGCGAGAGCTTTTAAAAAGAGCCTAAGCA
TACCACGCCTATAGAGTTGATTGGGCTGCGACTCCTTTTCAGTGCCACTG
GCGCTATTGATAAAGGCCAGCGACAAGTCTTCCATTTTTAGAGAGTAAAT
TGATGTATGAACAATCAAGGGGGCGTTTGAAAATTAAATTCCAATCGCCG
AAAGTGGAAAATGATCCCCTATATCATTCATAATTATTTATCTCAATCGA
GTTCTTGTAATAATCGATCATAATCAGCGGCAAGCTGTACGGTTCTGTTT
GTTACGGGTGGCTTCCCCTAGCTTCCCTTCGTTTCACACTCTGGAACACT
ACGGTACAATACAATACCTCTAGAGGGCTGGATGCTACCATACCTGACCT
CGGACTGACGGTGCGAGAGGGTTTGGTTCGTTTGTTTGGCGACTGGAAAA
ACATGCAGACAACCACTCTATGTCGtaccatactatcgggtatcgtacag
taccataccacaccataccataccatacGGCCTCAATACGGCCAGAGTAC
GGTGTTGTTGAAGTTCCTATCTATGAGAAATCTAACGCACGACGAGAGTT
GCAAGAACCGGGCTAATTCAGCTACTGcaagacaggcaattttcgacttt
ggcgataagtatcgccagaaggagtcgtccgatgtcgtcaagagattttg
acggtcgtcaaccggtcgtcactaaagtcgtcaggggtcgtcactaaagt
cgtcaggggtcgccagggtcgcttttttggtcgccacgggtcgtcagggg
tcgccaggtggagtcacatgggtcgccaaagaagatctgttgggtcgcca
gtcagggtcgtttgtcgacgtggtcgccatcaagtcgtactgttcgtcac
ttgctctgacgcacgggattatcagatacgtagatatttgtggaaggtcg
tgaagtcgtcaagtgggtcgtccgaagtcgccagaagggtcgtcacaagg
gaatcgatcagtcgtgacaagggtcatcaaaaggtcgccaccaaaagtcg
ccagggtcgccaaaagtcttcaccaaaagtcgccaggtcgccaaaatgtc
gccacaagcagtcgccagggtcgccagatggtcgtgaaagtcgccagttt
agtaaaaaaatgcaaaagtcgtcacttgtcgtcagtttggctcgccaaaa
acttccacgtggaaaagttgcctgtcttgCTGTACCAATCTCTACAACAT
ATTATCCCAAACCGGATTCACGGTATTTTTGCCTTACAGCCTTACATTAA
TCATGGCTGCTTGAGGTTGCCATATAAATAATGATATGTGGCTGCTTTTG
CTCACTCATATATTATATATTGAATGGAGTGCAGGTTTTGTGTCCTTCTT
TGCATTTTGGAGTCACAAAGATAGCCAAATATTAAACTGGACTGCTAGAT
GTATGATATATGTCCTCACTTTTACGAGGTACAGAGAGAAAACAAGACCA
CTTAGTAGAGGAATACAATGTATAGCCCTTTGCCATTAAAATAGGAGAAG
ACAAGCTCACCCATTTATTGTTGTTTTGTGGGCGTGTCCATGCCTTTTCA
AGTAAGTAGTTGGGCAAATGTTACATCTGCTTATTACAACAGTTTCCAAA
ACAATTCTGGTCTCAGTACATATTGCAAAAATAATGTGCAGGAGCGCACC
ACACCAAGTACATTCTACTTGGAAAATTGTGAACCAATACTGATGGGGTC
CAATACCAGCAAGGCACGGAGCCTCAAAATACCCACTTCCTACACCATTA
AGTCTTAATTTGGGGAagtgacctgagccggtcatcgcaaaaaatgttaa
gcgcaaaaattataggtagtttcgacaggtttcgaataattgattttatg
agcttattttgctacaattgtgaggatggaagggcaatggaactgcagtt
ccaatcctcatgatgcaaacgaacattgtgtagatcctacacaaaatttg
tatgtttatacccttctcaagggtgttctctcgtttgggctatggacttc
tgtgatggggagtccatatgccgtcgggagtagggcagcggactcctgtg
ttgaggagtccatgtcttttggatcagtggcagtggactctcctcctggg
gagtcctgcaaatgatccttttaattttagtaccttaggggtactaaaaa
gagagattcttggcctatgtcaGGAAGTCCCCAATCACATCTACTTACTA
CAGTTTCTAATGAAATTCAGGGCTGAGTACATATTGTCAAAATTTGCACA
TAAAAATGAGACTGTCACATCACTTACAATATGCCAAATTACATGAGGTT
TTCTGGATTGCTTTCCCCCTTCACTTGTTCATTCATCATCACATCCATTG
TTGTTCCTCTAATCAGACTAGACAATTAAGAGTGCTCATCATACTGCTAA
TGGGCAATATTCTTGAAGACTCCCATCATCAGTTCTATGAGAGTGGACTG
TCCTTATAGCACTAGGATCAGTATGCTGTGTTGTTATCCCAAATATTTGT
GGTTATGTCAAGGTGCAACATTCCTAGAAGCACATAGTGTAGGACAAGCT
AGCATTTCATAGGATGGGCAGCATTGTTTGctagattgcaaattactttt
ttgttactgtcaccaaaactcccaaaatattactgtcacagtaatcatgg
taattctgcaagaattactctatattccccagttggcaggaggagtctca
ttgatttcccatcccaaccctaaattgatgtttgttagacagtaactacg
ataagaatggcattccctccaaaaaggcaaaatcacccagtaatccttaa
ttactggggaattactgtgtaatttgcaacctagATTGTTTGTTGACCAT
TGGTGATGAGCAGCGCCATTTATGAAGCATTGATATTCCTAAAAGCAACA
ATGTATAGGGACGATGGACATCATTGTTTGTCAAACTATCATCAAGATTG
GTGTcactgcaaacaaaaaacaccagtaacctccccgtacactcgcaaaa
tgtcagagtgtatggggaggttaccggaatttcaagagtttacgggtggg
ttaccggtttttttatacattacttaagccgcattttcgtttatcacgct
aggctttgaagcaaaaaaaatcttccgagtggttgtttgtttcatgactc
acatttagtgaatcacgagttgtaaacagcaagatcacctgttgggtcta
gttttggtttcaattctaggcttgatctatgatttcatttggtgagtgtg
ttttgggcctattcatattttcaaaatatggtactatcagaagtgactgc
gccaaaaaataagaacacaacataagaataataagtggggctgaaaattg
gggtagtgtgtctacgtgtttgttacttattcctttgtatcacatcacct
aattcttgtgtggcatattcgtatgataaaacagtttagtatatgtacgt
atggtaccatactacaacaattgtgcttgacccagacacaactgtagcag
tgcgccctctcactgctttcacatcacacatgtgtatttttttctattac
atcactgagacctcaccggcccatgatgggaacggccgaaactcagtcca
cagactgagttatccctcctgccttgcaccgccatgatgccaacaacaat
tggcagcggcgggtatattttgggggtgagtaatcacgatttcatcttgt
tctacaatattatactcaccacacggccaatttttttcaattaattagtt
gcaggcctgccggcaaaattgccaaaactcagtccacagactgagttagg
cattcccatttgcaccgccctgttgccaagaacaattggcaacagccagt
atattttgggggtgagatttcatgaactcaccacttttctcactataata
ctcaccacacatccatttttttccaattaactagttacaggtgtactggc
gaaatcgccgaaactcagtccacagactgagttaggcattcccatttgca
ccgccgtgttgccaacaacaattggcagcggcgggtatattttgggggtg
agttttaatgaactcaccattttttgcactataatactcaccacacgtcc
attttttttccaactaactagttacaggtgtactggcgaaatcgccgaaa
ctcagtccacagactgagttaggcattcccatttgcaccgccatgttgcc
aacaacaattggcagcggcgggtatattttgggggtgagttttgatgatc
tcaccattttttgcactataatactcaccacacgtccattttttttccaa
ttaactagttacaggtgtactggcgaaatcgccgaaactcattccacaca
ctgagttaggcattccgccttggactgccgtgttgccaacaacaattggc
agcggcgggtatattttgggggtgagttttgatgaactcaccattttttg
cactataatactcaccacacggccaatttttttccaattaactagttaca
ggtgtactggcgaaatcgccgaaactcagtccacagactgagttaggcat
tcccatttgcaccgccatgttgccaacaacaattggcagcggcgggtata
ttttgggggtgagttttgattaactcaccattttttgcactataatactc
accacacgtccatttttttccaattaactagttacaggtgtactggcaaa
tcgccgaaactctgtccacagactgagttaggcattcccatttgcaccgc
cgtgttgccaacaacaattggcagcggcgggtatattttgggggtgagtt
ttgattaactcatcatttttgaccccattatactcaacacatgttaatta
tttttcactgaaatagttacaggcccagatctgaaatctccaaaactcaa
tccacagactgagtttgggatttcgctatgcaccgccatgttgccaacaa
aatttggcagcggcgggtatattaacagaggtgagttgaatagaatacaa
ttatttctacacatgtcttgactacatctaattttcaattattttatttc
agaccaggcacgggaacagccgaaactcagtccacagactgagtttggca
tttcgccttgcaccgccgtgttgccaacaacggtttgcagaggcatgtaa
atttttatggtgagttattgaagtcatactatattttcttgttttcattt
cagcttagtttcaattaaataattaattttcttctaccttggtgataata
ttgtccactgtatcgtttttcatcttggagcagcttggggctgaaatttt
ggcacctgtgtccttttggtgggcaatgagttgggcgggcccccttaaat
atgttaatgtagtatgtttaattatattagtggagataaattacacatac
tctattattgtagtccaacagtaggtagccctcccggtaaccctcctgta
acgttccggtagccctcctgtatgctccggtaaccctccggtactctccg
gtagccttcccgtaaccttccggttaccctcccatacacttccggtcacc
ctcccatacacttccggtatgcaaccggtaaacagtttttttagctacta
agtaatgcagttatagccactaattagattgatatcgattctaagactta
ctgagaagtctgttttcctgtaaaaacgtaccaattcctattgtacgtag
aaaaatatcgaaaagctcctcttggtctcaaatttccggtaacctcccgg
tagactccggtaaccctcccgtacactagtttaccagagtgttacagaag
tgtaccgggaggttaccagaagataccattccgggggctccggtaacctc
cccgtacactcgagtgtacggggaggttaccggtgtttttcgtttgcagt
gGTATTGGCAAGGAGAAGAGTCACTTGTCAGGATCATCCTAAGCTCATAC
ACTGATTTGTAACTCACTCATCATTGCTCTTTGAGAGATCATTGAGAAGA
TGAGATCTGTGGAAACAATGAAAGTTATCACTCCAACAAGTGGGATAGAT
ACTCTTTGCATTGCAAAGACACCAATAATTGGTGTTCTGAAGAGTGTAGT
TGTTCAGAGTATTGTGCATTGCCAACCCATCATTGCAAAGTATCACTGCT
TCAATGATTGGCCTTAAAATGATAACCCAATTTAACATCGGAGCATTGTT
GAAAGATGTTGCAATATGCACCTTAGCTCCAGTGATTGTTCTTTGTTTGT
TTGAACAAGTTTCTTGAATCTACAACAGTCATTGACAGGATGAAAAAAAT
GTGTCATTCTATGCACAATGTTACTTTGGCAATCTTGTCCATTCTCAATC
ATATCAATAATTGTCATGAATACAACTAACCCCATTGTACCTACAAGATT
TGTCAAAGCAGTGGTAAACATTGCTCCTAATCACCATTAAAACGCCTGAT
TATCACTTCTCATTTGCATTTTCATGAATCATGGAGAATGATGAAAATCA
TCCTGAATAAGTGTGGCATTGAATTGGGATTGGGTGTGATCATTCTCACC
TGGTAGTTATCCCTCCCATGATTGCTTTGCCACTACCTATAAGCATAAGA
AAATCCATCAATCAGTTTTCTTCCATGAATCCAATGCAAATACTGTATTC
AGCTATAAACCAACAAAGGAACACAATAAAATTACTGGTGAAACTAAACC
ATCAGACAATTAAACTAACTTGAAATTAATTGGACCTTTCAACATTACAC
CATTAGAGAAATAGATACAACTTATACATAGCAACGATTACACTGCTTCA
TCTTTTGTTGTGCTAGATTTAGTAAATTGTATTCCTATTTTCTCCACAAT
TGCTTTGTAATGGATGGTATTGTATCTACCATAATACAATAATGTATCAT
TTAGTCAACAAGGGCAACAAAGTCAAAAATTGCAGTCAAAACAAGCTACA
AGTCTAATCCATCACCGCAACATGATGATAATTGTGTCTGACTTTGGATC
ATGTCTGACTGGAATTGAGTGTATTGTTGGTCGATCAGTACATTTTTACT
GACAGGAGAAGCAAGATTGTGGTTACTGTAATTTTGGCACTTGAGCTGAG
AGATACCACTCGCCAACCAGTGTTTGGTCAGGTGTTTATGTGGGAGACAA
GAGGGGAGGAATGAGAGAAAGGACAGAGTTTTGATTCTAGAGACTAGAGA
GGAATGAGAAACCCATGGATGTTCTCCAACTGACCCTGGGGATTTTTGGA
TGTTCAGGATTGTAAAGATATAAGTGATATGTTTTGATTGAAGGTTACGT
GTACTTTAATCCTTGTTGGTGTCACTTGTTGTACCCTACTCTATGAAATG
TTGGGAGTGTTTAATTGGGTTGCTACCATTAAAAATTTGTTGTTGATGTG
AGAGGGAATGGTGGGGtgatgttggatgatgttggatgatgttggatgat
gttggatgatgatgatgatgatgatgatgatgatgatgatgatgatgatg
atgatgatgatgatgatgatgatgatgatgatgatgatgatgatgatgat
gatgatgatgatgatgatgatgatgatatgatgatgatgagagagcgaga
gagcgagagagcgagagagcgagagagagagagagagagagagagagaga
gcgagagcgagagagagagagagagagagagagagagagagagagagaga
gagagagagagagagagagagagagagagagagagagagagagagagaga
gagagagagagagaTATATAGAGAGatatagatatatatatatatatata
tatatatatatatatatatatatatatatatatatatattatataatata
ttatatatagattcaatatatatatatatatatatatatatcatatatat
atatatccaagatatatatatatatatccatatatatatatatatatata
tccatatatatatatatatatatatatatatcaatatatatatatatata
tatatatatatatatatatatatatatatatatatataaatatatatata
tatatatatcccaagatatatatataatatatatcaatatatatatatat
atatatatatatatatatatatatatatatagaaaaaaaatccaagagat
atcaatatatcaaacaatatatccaaaaatcaaaaaaataaagatatata
tatatatatatatatatatatatatatatatatatatatatatatatata
tatatatatatatatatatatatatatatatatatatatatatatatata
tatatatatatatccaatatatatatatatatatatatatatatatatat
atatccaatatatatccatatatatatatatatatatatatatatatata
tatatatatatatatatatatatatatatatatatatatatatatatata
tatatatatatatatatatatatatatatatatatatatatatatatata
tatatatatatatatatatatatatatatatatatatatatatatatata
tatatatatatatatcaaatatatcaataattcaaatatatccaaatata
tccaaatatatccaatatatatatatatatatatatatatatataatcat
atatatatatatatatatatatatatatatatatatatatatatatatat
atatatatatatatatatatatatatatatatatatatatatatatatat
atatatatatatatatatatatatatatatatatatatatatatatatat
atatatatatatatatatatatatatatatatatatatatatatatatat
atatatatatatatatatatatatatatatatatatatatatatatatat
atatatatatatatatatatagatatagagagagagagagagagagagag
agagagagagagagagagagagagagagagagagagagagagagagagag
agagagagagagagagagagagagagagagagagagagagagagagagag
agagagagagagagCATATTTGGTAACACAATTTGGTATAGAGTACTGTT
TGCTGTTTGTGTGATTGGTGCACTGCATCAAACACCAGCAACTGGTACAA
CAACAACAATATCAGCCTTCTCACAGTAAATTGCTCAACATCTGTGTCta
aacattacatatacttagtcatattcatttgcatttcacatTTCATTAGT
TGTTCTGTGACAGAAAAAGCTTGGTGTGGGTGTGCATATTGAGATGTCCT
CATTAAACAAGAAATAAGCAAAAAATGAATTTAATTACATTATATATGAT
CCTCTTGTTCACTTAGACTTTACGCATCATTTGCCTTCATGAGAATTATG
ATGACCTCTTTGGTCAATCTATAGAAGGAATGAAAATACCCGGAAAGCTG
CACTGAAAGAGGCATCTTGCCAGTCATAAGTTAATACATTTTAACGAAAA
ATCATAACTCCGCTCATTACTACAATATAATAACAGTTTTTCACTTCTTA
ACATATATTAGAAATAATTTTGTAAGACCATTGTACCCTAGTACAGTCAT
AGGGTGTAGCAAATCTTAATGTTTCCAGGTTTACTAGTGGCAAATCATGG
GGGCACAGTACTTTGCACAGTGTAGTTATTTGCACAGCAAATAAGTGTAT
TGCAGTTGCAACTGCAACCACATACTATCATCATGTAGCTGATCTTTCCC
ACTCTTACTACCCCTGCTGCAAAAATCTTACAGCTGTTAGCTGCTAGGTA
CTGGTAATCATGCACAATGTGTAATTAATCCTGTCCCTCTGTTGGGCTGC
AAACAATGGCTGGCTAGTTTTATCAAGCTTAGTTCTCTTGGAAACCTAGA
CCAATGttctccttctctttctcttccccctcatcttctTCAGCTTgctc
agtgttccatgcattctgtttcaagaagagacacgatgcacacaccaaca
ttttgttccttcttgcttttgaatcatacatatattacagtaatgtaaga
ggtacccaccgaccagccctgtgacatgctgcttttttaaatataaactt
tataatttctctgttttaatgaatgagacacatgcaataaaaaaatctga
catgatgtccaaactgcatgctgcagctgaggttgatttttcttctgtct
tgcctaatgcacaaaatgtgcagCAGTGCTAGTAATTACTACTTTTAGTT
ATTACACTTCTTCTACTTAACATGATGTTGGTGCTTGTATTTCTTAGTTG
TAGTGTGCTTCAATAAGTGCAGCACCATATTTTTGGCAGATGAATTAGAA
ATAACCCCAGCATGCAAGTTGTAGCGAACTGCAGCgaactgttgaagcta
atcctgggacagcctggagtccccggactctggagatgataactctgtag
tcttgggacacttgggtatcatttctgctaacttttagacataaagaata
ttgcatgctaacttttagacataaagaataattctttctaacgtttagac
ataaagaatattgctaataggtattagtagcagccactgcaagatttttg
tagcgagctagacaaaatgaaatttgtggaaacagaggaaatcaaagttt
aaaataaagtggcttgtctaagcttttaattgcaaatgggcgtgtgtgcc
ttgagcgctagaaatgagatataatttaaaaggtaaacagagatcaaacc
atgataactacccatgttcgtcaacccaaaaacataattatttacaggaa
agtttataggataatgaagacgaaaaaaagcaacagcagaagaagaaaag
aagaggagaagagagaagaagaagagaagaggagaagaggagaagaaaga
aggagaagaggagaagaaggagaagaaggaaagaaaaggaagagaagaga
aaggaggaagaagaagaagaagaaagaagagaaagaagaaaagaagagag
agaaaagaagaaggagaagaaggagaagaagaaagaagaagaaagaagaa
aagaagaggaagaaaggagaagaaggagaaggagagaagggagaagaaga
agagaaagggaaggagaagaaggagaaggaagaggaaaaaaagaagaagg
aaggaagaagaaggagaagaaggagaagaaggagaagaaggagaagaagg
agaagaaggagaagaaggagaagaaggagaagaaggagaagaaggagaag
aaggagaagaaggagaagaaggagaagaaggagaagaaggagaagaagga
gaagaaggagaagaaggagaagaaggcaaagaaggcgaagaaggcgaaga
aggcaaagaaggagaagaaggagaagaaggagaagaaggggagaagaagg
agaagaaggcgaagaaggcgaagaaggagaagaaggagaagaaggagaag
aaggagaagaaggagaagaaggagaagaaggagaagaaggagaagaagga
gaagaaggagaagaaggagaagaaggagaagaaggagaagaaggagaaga
aggagaagaaggagaagaaggagaagaaggagaagaaggagaagaaggag
aagaaggagaagaaggagaagaaggagaagaaggagaagaaggagaagaa
ggagaagaaggagaagaaggagaagaaggagaagaaggagaagaaggaga
agaaggagaagaaggagaagaaggagaagaaggagaagaaggagaagaag
gagaagaaggagaagaaggagaagaaggagaagaagcagaagaagcagaa
gaagctgaagaaggagaaggaggagaaggagaaggaggagaaggagaagg
agaaggagaaggagaagaaggagaaggagaaggagaaggagaaaaggggc
tcagtttccaatacaactaagattttgaaaagtcttgattgaagataaca
aaaaatcacataaaaatgggagagtagaatttcagcactaattgataggt
agctgaatgtgtagtttgtgttcctatgcacagaaacatatcaagtaaga
ggtaaaagtgatacgaccatattgagcaattaatagggatattacattca
acaaaagtcagctttcgggccccttgtcccaggataaggggatgggcagc
tacttatactaagctccaggactagctgaaggcttgtcccagctCGaaag
attccctttcgcttaaagaacaaaaatttcccatgaatcacgggagcctc
ccatgattcatgggaggctcccattcatgggaatgctcccatgaattccc
atgaatcatgggaacctcccatgaatcatgggaacctcccatgattcatg
ggaacaaacagtgtttcatgggaaCcactctggaaatcatgctcatagat
ggctgcaaagcatgacaatctgcaagacaggcaacttgccaaaatagaaa
attttgggaaaaaaattttggaaaatgaccaccttaaaaactctggcgat
tgcggtgataaaaatgaaaaaatttggacaacccacaacaaaaaagacgg
cttttgaccacgaAGCCCCCCCAATTTAATAAAAAATATTTAATTATTTA
CAATCTTATTACCCCTCCAGGGTTATTCCCCCCACCTTTTTACCCCCCCC
AACGTCGTAAccaccacccccccacccccccccaaacttactccaccccc
ccccccccccccccGcgcaagttacgaccatgttactacctccagagtcg
tcagttacgaccaagttacgaccaccaaagtcatcagttacgaccaagtt
acaaccaccaaagtcgtcagttacagcctggtgacTGCGGTACCCTTAGC
TAGCTGGCACCGTCACAGATTGCCACCTCAAACCAACGCCCATCGATGGA
ACAAAACATATTGatcatcgaagtaggggattgccatttttaatgatcaa
ttattagtttggttcaccaggcctgaccttagcatgatctcattttctag
attcagagggattgataatggtggaagtgacaaggatgaagtacctgaca
ttaaggaaagcaaagaaattgaatacggaagtggggttgggtttgatgac
tacgggaatgattcttttgaagatgtagctgaatgggtggaggaatcaaa
tggctttacagtgcagtagattgaccattctcttgaaaacgttggatccc
atgtggaattaaattgcaacattatccagaacaattccgatgctctcgga
gaaggagttgagtgaaactgcctgaacaaggcttacctcaaatgggaaat
aaggtcaatttaatccctcgcctattggatccatgtccaccagacttcaa
aaacaacagcagaactatcaattgcagtagaaagatgaagacagggtcag
gtttgaccatgtggacatggatgggaatagtgacgaaaatggggaagaca
atagcaggattggatttgatgattgggataccaactctctcgacaaagtc
aatgaatcagaggaggaattgaatagctacacagttgtgcaattgaaggt
taaactggctgaacaagggttgattcaaacaggaacatacctgacttaat
ccatcgcaaattaaatccacaaccataagatttcaaaaaatgcaaagttg
agccatggagaaccagcaaggcacagtgacacatcatcaccaattcaagg
tttaactccagatgaagcttgggagtcatcggaatggttcaagaaatatc
caaaagatagatttgtcagcaacatgaaaaacctcacaaggtctatagaa
gcaaggggcggtattgttgctaatgataatgaaatcattgaggcagagct
ttcttctatacatgcacatcagattttgcgcccactttggcatgaacatg
atgcaagtcgacttcttgagcaagatataaaagacagcatgcgtgaaggt
atgtccccacacaagtttgacagacaagagcagagtacatgcaattgacc
ttgaaacattcagaaagcacatttaccaagaacaaagaaagcaaagggaa
ataccaatgaaggttgcaatgtacaacaaacttgccacagagacacacag
agaggtaattgaagaggaagtagcttgttggcatgctgaccaggaacaca
atgatatggtgaatgtactggctgtcttgctgttagagtaaggctcaata
tgcaatttaggttccagcgtagtcttgttgtgttgtgattgtacagtaca
attatggaaatgggcattgtggttcagaagatgatgtgtgtgctactgct
ctgccttctattatggtaccagttagattaagtttgatggcatccgtagc
acctgttagctttcttggtatgtgtttgaaatgcctctagaggataacat
aaaacgggcacctaacaaaatctaaaagacatttggtcctacaaagaagt
gctgaagatttacatttacttttcatacagcacaaacagcctcatttcaa
ttctctgctgctgctttcgccttttgtttcatctttgctttatccacaca
ttcacaacgtttgggtgaatcatgaattctcttctgccttttaaactcca
cactcttgatcccaccaacaggcaattcatgatgccttggaccagctggc
ataccaccatttgcacgcataaaatcaatactcgtgtctgcacgaaatcc
cccgcaatcactagccattcttcaacaatacggcctgtagaaacactgca
tatcgtggggccatttgaattgtgattcaactgcgctgcttttggcagtg
gcattttcttgatcattattcggcgctccaaattttcaatagctggtttg
cttttgtggaatgcccttagggctatattgaaggtgtcagtgtttgcagc
gtgttcttgtttcagaacttcaagttgctttctcaggccatcacagtaat
ctagtccattctttgcgccactgattttgcaagagcttggcttgatgatt
gcttgcttttcactggcagactcagcgcattcaatgttatgtcctgtctg
ggatgtgggaggtggcttttgactgtttttgtgatggctttgagtactct
tttgacttttcacagaacattctcttgagagtcaagagactttttccttc
cggctgatgaaaatcagatgtcagttatcaggcacctacaaatgccatgt
cacagatcaaccttacctttactaggttgcctttccccttttatcacaca
tccatcagaaccaaagtcatacattccagacaaagagatgttagctagca
ggcaccacacaatgccacaacacattcagacagatcaatcttacctctag
taaatggagtgtcacatgacctcagtcatcttgtcaacaatgcctgcaat
ttagagctatccctttcatttctacaacttttccgtcaaaatcaaaatca
tatatttgcacttcatcttttgggatgtcttcttctcacttggtcacata
cgcaaacaatcggaatccctcatggtcacttacacgttctccccccaagt
gaaggcattcagctttgattgcaatcacctcacctttctccactttcaca
aattccttctctttttgattacaatccctatggggaagatgatgaagagt
aagttcatcaaacgctataattactgacattcaatgattagatggaccca
taagtcgtaagatatcacggtagtcacagtgcaattttctgtaatgaccc
ttgagccaagaccccaacattgcatcagtttttagggcattgtatttcac
atgttcccattggaaatcagggtggaacttggaaaacatcttttcaatta
tggagcgcattaagttggcgacatggcagtacaaatttgaatcttttccc
aaattgggagcatgccaccttgtttgtttcccccctgtcacatgtaccca
cccgtcataatttttcatttgatgtcgcatttcttgagtttgctccgttg
aagacatccagtcaaattcaccacgttttaagggaagaaagacaggtctt
gttgttggaatctcttctgctgctggcttgcccatggctaaatgagcacg
cctctttcgaagccaccagttccaaagtgcttacggcttgcattggtttc
ttgtattgttgattgcggactattgtcgtggtagtccatcaatgttgcat
gcagtggaggctctcagagTACAGATTGCTGTGTTAGTAGTGTCaggagg
tgtcagctagcgacaatctgcctgcaaacagctgcaaaccttgcaaattc
ttgtccatgacattttTACGCAGTATCATCAAggagcagcctaaattgtt
gaaaagtcaatgtagatgctaatatctccattataatacgttaatattgt
aaaaatagatatcacatcccccggttgtcttgatacactctattgccata
aaaaattgtaataaatccttaattctttgggaaaatctagactagatgct
gaaaagtaaacctgttccctcatatctctgcataatccatcacgtgagat
gcagttgctgcagtgccattttacacatatccatctatatccatgacttt
gctccctttcccgcaacatctccccaaagtgcactcatcgcgacaattcc
ccctcttcaccaattgaatggcaagatcattgccaaccgcttgtcttgct
ttcacagttgagttccaagaagagcaacaaacagcgtccattgacatctc
tggtcaatagtcactgagcatgatgtgcataccaagtaagttcgctttgt
tttgttttgttttgttttgtttGATCaggaagaaacgttatgttgaggtg
gagcagcagcaaccggctcgacgaaggaacaaagtgattttgaggtgatc
agctgtcaccggcttgatgaacggatgaggtggatcaatgccaccggatc
gacttgtcctttctattttcagctccttatcctcaagccaacacagtgga
gtgtctgtatcccatgagtatgtggtcaaatacgtccttgtgttgattga
atcgaggctcgggtttgattgtcaaaaaacgatgcatgcattctaattac
aaacaggtcaaaccagtgttgttcttgccaatgcttcaatctttgacaac
atgtggcaattcattgttgtgttgtcatcgtactatatgatctagttatg
atatcaagaagttggtggaaggatgggattgtgattgtgagaccctcatt
gattcatgcagtttcgtaagtgtcttgttcagggattctttagcttGTGA
ATCTAGTAGTTGTttggcctgctacagggctgattgcaccccctttgggg
tatgaagaagtccattatacctactgcttctctatggccacagtgccatt
gctctgccttgttggaaaagaaagactcctgtccgtgccatgcctagaat
agataaccgcacgatctactagctgatatttgatatttgaagtggctcgc
tgttgattaatggttgttcatttatattatatcatccatcacatcccaca
atgtatgtaggacttgccactagatcatgaaccaagagctaacaggtgcc
atgagaatcctctttactttgattaatgctaacaataaagttatcagagc
aaaggtcataaccaaaatagtttcatatcatgaagcagtgcataatacct
tttatctattccaatcaatcttcactcaacgacacagatgagttagctct
gcatgcaatcaatatgctaacaggcaatagtaacaagctaccatcagctc
tatcatagatggactaactgtccaaattcaaattcatacccctgcgaatc
aatatcttctacttcagcagactccatatgagcgatcaatctagcttcaa
tctgctgtaaatgaaaatgaaaacgtcacttgttgatcctgcggctgcaa
tgtacaggcttgctatcatcattcttcccagtcttcttcttcttcttctt
cttcttcttcttcttcttcttcttcttcttcttcttcttcttcttcaaca
gagtgttcttgttcttggaggcatccatgtcttccctagacttcttcttc
ttcttcttcttcttcttcttcttcttcttcttcttcttcttcttcttctt
cttcttcttcttcttcttcttcttcttcttcttcttcttcttcttcttct
tcttcttcttcttcttcttcttcttcttctacttcttcttcttcttcttc
ttcttcttcttcttcttcttcttcttcttcttcttcttcttcttcttctt
cttcttcttcttggatgagatgtcgtaattcttcttatccttcgtatttg
ttgttgagtcattgttttcgtcattgtcatcactgtccacctgaacaCtc
ttctgcttcttcttcttctttttcttcgtcttGGAGGATTTATCCTTGCT
TTCATcttagtttagatcagaccaaagaaaaatgaaaaatggttactaag
cattgacatacctcttcacaataggagagaagtgacccttccaaaaacac
ctttacccatttctttgggctctcaaaatgaggatgatagactcgatcac
ttgctccatacccttagatcttaaagaccattcaaagtgcatcagcagaa
atcttgaagaacatttccgattgccatgaatgattctttgccaaagcgta
gacctcactttcatcaaggcctatggcagcggaaagttttttgtgctcgt
atcaaatataggttaatctttctctgtcaattcgacgggtagttttgcaa
catttgtctctacatattgattcatcttagttccatcaggcagcaagtac
cgactctatatcatacaatttgagccaattcaaacccatcaaaatgtctt
taaatgatgtatcagggaagtcgtggcacaagtcagacattaaatctttg
acagaccgtggtccggtcggtagtgggccttgaaactatctacagatgtc
ttcatcaccaccctctgatgttcctcccctaatctgacatagcacaaaca
gtaaaagagaatgtcttcagatgtcatgatgctagcatccaattttggga
ccgtatagcgagaaacaatgctaggtgtatctactttttgtgagggggtg
gagatgcctcttgccctcatttctcctggcatataatgcttcaaatgttg
gacttgttgcttgaggcggagacactttgtttgatgaaagttggactcat
ttttggttacaattaactcttcctttagagtcctaatttcctcctgcagc
atgtcaatcttggtcaatgcatctgaaaatgacgcgatcaaattgtcact
aggaaaaataccagctttgctgctgtcatcggaattgacggtttctctac
gaagagagtcgtcatcttgaaagatgaacatccttctgaaaggtcgatga
cacgatagccaaaacgagaggccgactgtttggtttgctgtaactctatg
cttgtgatgaagatggttAGgtgttgacttgtgttagtgagtcaccaaca
gacaatttccgtcaatacttgttccaattatacaatatcatagtctatca
tagttcggtgtgttgcaagctcttgcgagAGCTTGCAAGTTGAGTAACCA
ACCCAACCTGCAGAtgatgacttttggaacaaaatgacatgtttcgaccc
ggtgacaaccacctgagtcgtcagctatgacccggtgacaaccaccagag
tcatcagttataacccggtgacaaccacaggagtcatcagttacgactcg
atgatgacacgtttgttgtcagaaaaagaagaaactgacgactcgggcga
cccaactgatgatacgtgacgacccgactacttttgtcttgactgaagtg
acgactctcgccgagatattatatattttgcaagttgcctgccTTGCAGg
gaaataagttctcgacgacgtaagtaacgatactttttaaaagtatcaag
ttggactAgaagaacgggtaaatacgtttttcaaaacagaggaagtagac
attgcaatcgaataaatatctcaaccgatgatagtcaaacaaaaatcgct
ttggcttctcattgtatgaattattccataggcccaatgaaaaaagcgat
ctcttgtggcgattgacaccaagatgatacatgcaactcaggccgatttc
tcttcaaattctcaagaaaaataaggcagaatttggcaggctttggcagc
cctgacaaagcctgccaaagtctgccagttttgagagagaaatgtttgaa
gtaataaattgcagccattcttgcgattccacacaattgaagactagcaa
caaaagcacgttagcgatgaggtaagaaagcctcaatgggtacctttctc
aagaactgaactttgtgaaattttgaagtgatttaatcttggataccaca
gtgcgggtaaagaaagacatcctttgttttacaaaaaatattattttgcc
cgttcttcCTGTTTTTGTTTTTCAGGCAACTTTTCCTGAAGTCCTGATAT
TGAggcccagtccaccatcttaattgcctctttttcgtagcatatttccg
gggtgtattttcaagtGATGAAGATGTccccattttggcaaggtgaagag
ccagaacatggagaaaaaggtccagttctagaaccggacgaatttttttg
cccggttctagaactgggatggtgccctaatgggatccaacatataaaag
gcaaaaatacgctacgaaaaatgaggaaattgatgacggtggactgggcc
TGAAGGCTGTTGGTATTGTACAATACAATACACATAACCCATGCTAaata
tcatagatgacgttatgttttttatctagctatcatagaaagaatctatg
atttatccaaatctaaaaaatccgtgacgaatagtcatcaagcagtctcg
gttgattttttcaatatcatagatttgttctatgacatttcacaatctaa
ttttggggcgtactaacgccccgagttaaggccgtttaatgctacgtatc
atacaaattaacccccatatgatacattttaaggtacataaaaataagtc
ttatattaatgggcctttctagagctttaccttctagtgttacctccccc
catgaccccccaaccaatacacactctagtatggagtcttaactattaat
tgtttgtagcactagtttggttggacatggccataggagtccatttgaac
aacaattcctgttgctacaagagaaccctcaattttgtacatggtacaca
tatcatgtgtgacatacgagtttgcttgcaaaacacttgtaaaatacggt
gcatatatgtgtaacataactagaatctgaaaaatgtcatattatttccc
aatttcattccaacatgcaatggcattacatattacaaaacataagctta
ataagaatcacaaccttaattccttttaagttgctacttagaaagttggg
ataacgcatgaaatcttattaagcaagacatcttcctgtcatccttctgc
tttgtacaaaaatgcacagagcaggtagaatggtgccaactagttcttgg
aggcttcttgagttttgattagagtaactgcagccttaatgcactacatt
tatggagggtgtgtgttgctgctaatggattcagtaacaacttttagcat
tatttcatgttcgttaatgagaatttcctttgatcaaccattttgaatag
taacttattttttcttcttgtttttgtacaggttgtcatgcccatacatt
ttgaggaataccatggatcatcaataaggtacagtcagcaatgttctaat
tattattgttcattgctcattcattgtagtgcacacaaatcttgtaatga
tacagtattttatacccaaataccctcttgtaactcaattatcatgacat
atcttcgcgtactgcaatggatattcatttcactatgctgcacggaaatc
tttgattgtacatcttttctcatgttcacaactgagtaagtcggttgatt
gtaccacttgcagatttcagatgaataactctgtttttgaattgatgcat
cctttgtcaccattacagatgataacaattacaatggctttctaaatatt
gattgacatagttgccaaacttccttctaaaatggtggcaattagggtaa
ggtcaatgttgaaatgaaagatgataagtgtcaccagactttcacattgt
gcaactgtgtttttgtgcatactcaaagccttaactgacagtatagaatt
gatgcaacttcaactcatctacaataatgtcagagtatctctttgtatac
tccgtgtttttattatcaattacattattggtgaaactgtatgccagagg
gacagatggaaacaaaaaatgttgctgctgtttgagattgcttcagtagg
tggaaaaaatggccggattcaagggtcgtgcaaatgatctatttggggag
acatttggtgatgctcccacagaattggaaaagttggattgttgggatga
ttgtttcatctctttgtgaggtggacttgtagaggtattttccatcatta
tagtgttgttttgtttgctgggaacttcttcttactcttggtaagaggtg
ggctgacaggttttttcatcatctggaggctttaggtatagagcaaatga
tgtaatgggtgcaatggtagtgttttttcagtcttgtgaaaattgaattt
gttgtgtgcttgaagtcttcctactatattttcagccttggtgaaatatt
ttgtcaccctaacctattaacatacaattagataattgttagaccttcta
cttggaaagagttttctctgaatgtatatagcgaaatgattgcaaacata
ggtaatatcttaaaaatatttcctaacatgttcaccgtatgaggtattag
tccaatcgatttttgtattatgaaatacaattgcccgtatatatataggt
aaatcatcatagaatccttctatgattttgacgaccggtaatCAAGAttt
ttcttgaaaaaatcttagtttgtcattgagcgagaattgttcttcttctt
ctccacatgagacacttttttcacttttggccattattggtaacatctaa
ttttttacatccacattacctgtaaatatgctatttttgcatttgacatg
catgggtattcaatcactgttgatttgtgattaccttaaaaatatatcta
aaattaatttatagcatggccaaaaaatacgggtctcgactgctattgac
taggcctttctcgatcacaatggttttaatttagagatcatgaggctaat
ccacgaccgctttggtcgaaagggctgttccgtgattcccactttctggg
ggCCCcttcacaagcagtcttgtcaatttttgcaacacaacgaccttgca
aattacctgggctgttacgtattcaaaaaaaactactggcacgcgactcc
tcataagcctcagaatcacacgtgggcaatattccttaatattgcaaaac
tgttgggataggtacttcacctcaccctagaacattcatccgccataaat
aaacgattacgatcactttaaaatagaaaaaaatatcatgaggctggtct
atgtataccatacatctattcgtcaaggctattccgcaatcacttccatg
gtctgaggGctgctccgcaaccagtcaacttatgcttatcaatgaactcc
catgttttaagggctgttgtgaattcaaaagagactcattgaaaagtcga
gcttagcgtgcgcgctagcttagcttattggaagtgtagtcttgatgcat
gccattttttctacaacatatatcatgtaaaaaaatcacgtgctgtgtca
acacctgtcaacattcacccaccatgacgatttccgtcacatcatcagaa
ttcagcctaccacacaaaactcatcacagatattagacttcttccaccgc
acaatccatgagcacatctgcaataacaatatccccggcgcgattgcctc
aattcatggtattgtgggagaacaaatccctccaccaccatgccagtttt
gttgcatttttcgtcatggcatggtgtgttggaaatttgatgtttcccta
ttggtaagatgtttgaaagacaatttcacttattttatcaatttacattg
cggcctcatgaattgtgttgtcttcttctccttcggcttcctccatgttg
tcctgtgactcaagaacttcagtagggggtgacatagcacaacaaacaaa
ttaacaacagcagtgcaggccgatgaccacggaaaccaacacaacacaga
aacccacacaacaatcaaatttaaagtgatgatggcaacaatgaacaacg
caacaatcaaattaacaacgataatggccgctggaaagggaaacccacac
aacaatcaaatgaacaacaacggtgtcaacagcaaagaacacaacaatac
ttacaacttgaacgatattacaattgttttcaactctattgcaaacccaa
aaatgatttctaataaaagcaacacatagactgattaccagaaaacattt
ttaatgtcaatgtagtataaggttagacacataaccaaaaaaacatccaa
cataaatttaccacataaaggcatcacaaaaaatgttttcaacattaaaa
cattacctacaacgttcacatcttaatattgatcactaatttgaatgaca
caccactgactggattaccaaaaatggttttccattgaattatgaaccac
atcgcaattgttttcaactctatcgcaaacacaaaaatgatttctaataa
acgcaacacatacaatgatcaccaaaaacgtttttaatgtcaatgtagta
caaccttagacacatcaccaaaaatacttccaacataaacgcaccacata
aaggcatcactacaaatgtttgcaacgttaacacattacttacaaggtga
actcatttttaacatcttaatattgatcactaatttgaatgacacaccac
tgactggattaccaaaaatggttttccatttaaacataccacataactac
ttcaccaaaaactgttttgaatggaaatgcatgactccccaatctgcgtc
tgcaccatatcCCTTGCACACCCAACACCTTGCACCAATAAATATCCATA
CGAAATAGCCACCGCATGCCGCACTGTCCCACATCATCTAACCCATCCAA
AACATTGTCCAACACAAGGAGGTGCGGTTTTTGTACCAATGTGTGTATGA
GTAACACTCGACAAATTTCATCCATGCTAAGGGTGGCAGAGTGTCGCGGC
AATAGGGGAAACATCCCTTGTTTTACCATGATAAGTTGTGACATGAGGGA
AAGACGGTGGCCTCCATGGGGTATAAAGGCGCAATGGACTGTGTTGGTTA
GAGGGTTGGTGAGGAGTTGGGTATGGGTTGTGAATTGTTGGTTCCTTTGT
TTGTTGTTGTCATTGTCATGGTGGAGGTGCAGCATTCCCGATCGGAGGTT
AATATTGTCGTTGGGGCAGAGCATCCGCCACCGTTGATTGCCATGCAAAA
TGTATAACTTTCCTATGCCGTTTTTCCCAGTAGAATGTGTCCTCCACCTC
TGCTCCAGCATTCCAAGTTGGGATGGATTTGTAAATCAATCGATTTGAGG
AACAGCTCGATATTATTGTTGTTGACATGGTTGTTGTTCCAATGTCATTG
CAGTTGCCACACTCATTGATGGGATGCATCACTGTCATTGTCGTTGCCAA
TACGTATTGTACCTCCAAAGCAAAGTCAGGAATAAATTGCACTTTAATGC
TTCTCGGGGGACATGGAGGATGGTGGTTCCATTGAGTaagatttctacca
ccgatgctgaggggatttggcaatattctgtggcggtgtccggatgggca
aagagagggggggaatgaagccatgacaataaaaccacaacgacaaagcc
atgacgacaaagccacaacaatgaaaccataacaacggagacactttgac
aacctgatgacaaccacaccacaatgaccatgccacaaggacgaagccac
gatgacacaaccacaaacatacataaatgaaaccaggacagataaaccaa
cactgaagataatgctaactcatttctgcagaaagtgtctgttgcattgt
cttgcaaacacttctgaaaccactaccataaaacttaatgggattattat
gaaccacctaccatgacatctattgagcattgttcgccgaagttatggcc
agcttaatcctctatcgcccataacttttaggcattcacattttcatcat
caaaaactgcatagactaaccttacctgactcacaaaaatactataacat
tttgttcttagaacaacacctcaatctatttactaatcgtaactcagttt
tcaacttcattataataatatcacgtacaacaccaatcaattactcacca
cagcttctgctacaaaaaccttgcagcggctgctagtaatAATGATTCGA
GGAgattcgaggtgtagccgagatcagaaaatcgatcgcctccccccaaa
actcccaaagacataccctcctaagagctcattatggtacctatcggggt
gtgtattattttacgacgtatgtgcgcaaaatcAAATGcctccagacatt
acaagcagccgctgcaagattttttagcagcagtaagagcctgcaaactg
gaagaagtcttgtttcgctaaataaagataacactggaaaccagttagaa
ctttgctcgcatggcgcacatgatgtctaaaagccctttagtctggcctt
gggtgtgagatagatacttaacatcagtagtgcaaacgaattttgtaagc
gtagtcatgttcagctcatgttcaacaaaatatgactaacatgtgtcgtg
agtgtacttacacgctttaagtcgactatcgaggtgtatgtaataagtcg
tacacacacaaattcatgtatggatattgcaagaaattaggtgccatttt
ttattttcattgaagttgatacatgtaagtttctacttagagaacaataa
ctctaaaaagctaactgcgtgttgttgtgagttcaacttacaaggggtga
cacatagccttcaacatttagtcatataaatagacccagacaattcactg
aggccttgttcccagctgacacaggtatactctgcttcatctagcagagt
gagcatgttgcctatatgcacatgcataaaaaagaccacaaatgcttcta
cacgcaagaggcacaattaagctgtgagcagacaccactacagtgtctct
aatcagcaactcaaaagtcacagactaggctgtcccacacaggcttaaac
cctagaggttgtgaggtgtggccataggttctaagacctaaaagctctta
tagatgtattgcctttcacctttcttaaaagagcatgtaaaacatagata
agcttttgaggctagataacccgttttacaatgacaggaggtgattagat
gctgtcttagcgctcaaactcacactcaatttgtttgcactcgaaacaag
tttttgcaaaacaagatttgaatcttattgttgatctcattttgaccaag
taagtgggaaacggatatgtatttaaattgtgagtgcccgcatgtgtgca
aaagaagttgtgaaaaaagttgtgtgatggggccgatcaccacaaatagt
tgtgagctcaccagtcgttggaaaagatcgggtgaaaaaaagagttggtt
cagaaatcgcagaaattttcgtaggacatggggaaatgtgtgacaaagga
ggtgtgtagagtgcaaagacagcaactcaaacgactatcgtatttcttgg
gtggcaaggtctgcgcatcatttggtcaagactccaacagttacaaaaaa
tgtcattttcacgcacttaactcatgcttaagaaccacttgtcatcacaa
agtgatagccttattcagttccatcacggcaatatgtattgctccacgta
actcctacccactcaagagttctatcaatttacatcaaaactcaccacaa
atgaaatgactaacactgacatgaaaaaaactgattcctctgcagtacaa
ttcctggtacaaatgagtactgtggtaaataggaggggataccaataatt
gtttacatgtaacaggcacttactttcagttcatagagatatgtatcttt
gaacagtttttggacttgtcatGTATAAGAAAAAATATGGTAGAGAtatt
atgaacatatgaaaatattataccacttgctggactaccaagatttacct
cctaagtgtgaatatatagctatgtcaaacttaaaaaatgtttcaatatt
gaaagttctaaggccgatgcttatgggagaacgtttacaaacacgaagta
catgatttttatgttctgtaatacactccgtaaataccggaccttaccac
tggtattgatcgaacactaacctcaacaaaaatatctgggttcgtgtttg
tgaaacacaaatcttacCATTGTAACACTCACAGCCATCTGTCCATCAAA
CATATCAACTTTGTACAATACTATCAGCATCATATCCCACAACCTTCCAA
CAACCAGCCCACAACCAACAATCAGCCACCTTTCCTATTCTCATCAACGC
AGCATCATGCCATCCAAGAAAGCAACCAGTCATACTTCTACACCTGCTGG
GAGCCGTATGGAAATAATTAAAAATTAACATACCTAGTCATTTAAAGGAA
AAATATTATCTGGAGTTATTAGCCAAATCAAGTCAATATTCAGATTTAAG
TAGTAATTTAAATGCAAAATATTATTTGGAGTTACTTCACAAATTAGTTA
CGAAGGCCTAGATCGGATACTTGCCTTGCCTCTGAGTTGTTTGTTGTCAT
CCTCCAAAATCTCGTCTTCTCTATACTCAGGAAGTCGATTCCTTAAAATT
TCACAGTCTTTCTCATACAACGTTCGGCTGCTCATCAACTCCACTGCCTT
TCGTTCAACATATCCCAACCCACTCGACAGGGATGCATCCTCTGGTCTGA
CAAGCTTCCCCTCATTCTTCTCCCTATCCTTCACTCTCTGCCCCTCGGCA
CAAATGATGTCTCCGACGTAGCATTCAAACCCCCCCAACAGACCAGGAAT
ATGTGACCTCGTCTGAATCTGGGTCGTTGTTGTCGGCGTATATTGTTGTA
TCATGGTGAGATGTTGGCGAGGCGAAGGAGAGTGAATTGACTCGTCCCAA
CACACGTAAAAGGGATGACACAAAAGGGTATATTCGTGAATCAGCCGATC
CCTCTTCTCATGGCAACCAAGAGTGGAAAAGGACTCACCAGGCACATCTT
TCACCTTCGTCTTTGCTCCCTTCTTTGCCGCGGGCTTCTTTCCATCCTTC
TTTTTTGCAATGACTTGAGACTTGGCCGCGGCGATCAAATGGTCCGTGTT
GGCGTCGCTGGAGGAATCACTGAAGAGGTCTGCATTGTTGGCCATGGTTG
CGTTGGTCTGTGATTTGTTATGATTTGTGTGGTGGGATGGGGGCTAGTAC
TCGATTCTGCCCTGTGGCGTTGTGCAAATCACTCACTTGCGTTGTGATCA
TGAAGCTTTTGTAAAAAAATGTGTAGTGAAGGATTAGCAAGGGCTTGCAT
TGGGTCAGCCATCGGACAGCGGATCCTTTGGCGTTGACTGCCACTGCAAC
AGATGCGTGCCAGCATCGTGATGTGGGGTTAGTGGCCTAGTGACGAGAGA
CATATGGCACAAAAGAGTGGCGGTGCGGAGAATCGTAGGAAAGTGCTACT
ACAGAATCCCAATCCGATCGCAAGGAATAGTTCGATTGATGGGTCGTGTT
TTGGTGTGTATCGTGCTTGCGACGATGCGTGTCATGCAGCCCataaggtt
ggtactaaggatgggctgaccggtgttatttctactgtgaaatatacaga
tagtgatgtagctatagagtttggagagctccgaactctgagctacagtt
cggagaaaatgaggtctcataacccattctccgaaatacggcctcatttt
cttctatgttagtgttagtgttcgtgtccataaggttcgtaaatcccgag
gaatggtgtaaaaaggcaaggttcgtgttcgggtttgtgctcacataagc
atcggcctaacaactcaaataaagcgtctaaataaataatctcacgaaaa
tcaccaagacataaacaataatcatataatatttcacgaaaaTTATATCT
CACAATCAAGTAACAACATGGTAGTCATGTTGATTGCTGTGGTGATATCA
TTGCCACATTGTCTCTGCGAACTCCAGAATTGGGATCATCTGTTATTATT
AAGGGTCCATTATTCGTCTCGCCGGCAATGACCCGGTCATCATCCTTTGA
AATTGTTGTGTTCTGCACTACAACACTCGGAAAATCATCCGTGATATCAT
TGCTTTCTATGGATGCATCCAAATCAGTCGTTCGTCCAGGACTTTGGTGG
ATTGTAGCATTGCTCGATTGTTGCCATTGCTCTTTGTCATGAGAACGATG
TTCATCCATCGAAGAAGGTCCTCCCTCCTCATAAAATGAAAAACGTGGCA
TGCTATTTCAGAATAATTCCTGTGCCCTCTGTCATTCCATGGCAGCCGAT
AAGACAGGAGAGGACATTCCCCATAGTCTACTTTGGAACCATGACGACTT
GGTTCCATTGCTCGGTGAATTTTCATTGTTTTCCTCGTGCAATGTCGATG
AGGAATCAGTCGTTTCCGTCACCACGGAAACGGGGATTTCATTGCAGTGT
TTGTCAAACCATATTCGATACGGGAGGGACAATCCCAGAAGTGTAAAGAG
GTAATATACGTGAAGGCAAAACAGCGAGGCAGAGGTGTGGCGTGCACGTG
GTACGGGCCGTACAGCGAGGAGTTTGGGGCAGAAAACGGGTACTGCAATA
AAGCAAGTGAGAGATTATACATGGAGAACATTTATTGTGTGATGTAATTA
TTGGTACTCACCTTCAATGGTGGTGGCATATTCCTTTCCAAAAAGGAGCA
GTGTGAGAAATCAATCTGTCAAATACTCCATCGAATCAAATCACAAGGGT
CTGCTCATGGCGCGGTTGCCTGGAGGGCTGTCCGGCCTGCTGCTGTTGCT
GGACaggaggagcaggaggaggaggaggaggaggaggaggGGCTTCCACG
AGAGCAAGAATTGGATTAGGTGCATCGTCTGGAATATCAAGCTCACGAGG
ATGGATTTGTTGAGGAGGGGGGGAGGGGGGGGACATCAGGAGGGTTCACC
CCTACATTTGCAAATGCATCAGCATATGCGTCAATAGGTGTTGGTTGCTG
GTTCTGTTGTTGACGGTGATGGTTCGTTGACACAGCGGCATCTTTGCAAT
TTTTGGCAGTGCTGACACGAGATGTCATGAAGCGTGATCATCACATGATG
TACCATGTTCCCAACACTTCCCAAAAGATtcttatttttagtcacacgcg
agtggtattaataggccctgacgtgttaatttgttagggactttttagtg
ttctatgcaacggaaatgaccagcagtgtagaattatgattacctaaata
ttatgggattgagtaatagtattctcaattgtacacagaacccagtattg
cctacagacaaatactgctctagtggtattttgacattaatataaacgtt
accctctagagtaggtattacatacataatgtatatagaaaaaaatacta
gggtctagactactccctagctagttctgagacatttatgcctaaaacca
gtactcctgaccccataaagggaagaatcacatttcactgaccgattgat
caccttgaagttctcgtctcacaagttaactcaagctttcaagtcatttt
cattgattatgacaaggtggcagctgaaattgcgccaggttccaagacgg
gcataggttttatgtggaatgaatagattttgggtgacgtcagatttcta
tcccaacagttttgcaagatttagaaatattgcccaagtttgttctgagg
gtgaggaggagttgcattcaatcagttgtttttgaattcgcaacagcccg
tatgatatgcaagttcacgcgactcataaattgaccagactggtcgcgta
gcagcccccaaaagatgggagaggttgcggagcagcccgttgacgaatac
agcctcatgatcgctttctctattaaaacgatcgtgattgtgtttttatc
cggaatgaattgttgtagggcgagccttttatcacttcaagttaccgtta
ccattcttctaaacaattgacacgttgttcaagttaccatattaccatta
ttgcaaaaattgacacgttgctctttcaacctattcacaagatatatttt
taaaggtaaacaattacttaggacaatataactacccatgtaagtccaag
caaaaaacaatttatttacaggtaagttcacatcaacttcatggtcagta
cctgttttggcaaaaagcaaagaaactgtctcactgaagaaggagaagaa
gaaGGAGAAGAAGAagaagaaggagaagaaggaaaaaacggctcagtttc
caacacaactaagattttgaaaaaatcttgatagcctgaaaaaaGAGAAC
ACGAGATGTTTGAGAAGCCCATGGTTTTTGTCCTTTGTTTCACTTCAaca
acaacaacaacttaggaaattaggtattctttaatattctacctagacat
gtttaaccattccggagtcttcatacgccgaggatttgcggtccacagcg
ttgtggtcgcaaccacgtgagagggattcctcccttccaggtgagcttct
tcctgggcaaataaagtaaaaactttatgatctgtttgatgtggcttgtt
gggataagatgaagtgcgagcgagccgtttgtatcgcgagcagccaataa
cattccctttcccccaaagagtactctaccgaagtgagatctatctcaag
catccatttgtccttttctgctagtccttctcccccgagttcgatttgca
tttctatctcttgtatcagttgttccttcctctttgtgacaacgagaccc
gcaaccttgtcatgcattgtgatgtttcggtatatacacactccgtgtgt
ggcttccaagagttttttcgtcagggtgtgaaaccaatccgtctgcaaaa
gcttgcaaaaagggccggtgacgtcagttgagtcgagggagaggagttct
tttgagagcatgccttccatcatcctgctccaacctattttatcctgaga
cctgatgaagtccgagtattgagggagtatgcgggaaggcccccaatcaa
aaagtaatgtgcctcgagataggaggtagtctgtgataaggtcggagagt
tctggcgttgtgcctacctccttagtccaattagtgacttgccgtatcat
gaggttgaggcatttgattctccctatttctctgcattgaagaaggtgtc
tcgtcatctctttgcaagtgaagcaacttggacagtgcttgcccaagtga
gagaattccttttgttttgagaggtttcccaaaactgccgagactccgaa
gacttgcttcccggtgaatagttgaaacattttcgggaggctgtgtagcg
tagcatgtaaatctcaccaagcgacttcctcaaaagcttctggcgtgaga
atgtcgagtttcgtaaataagtgttttgcctccagcttgtgggcgaaata
tcggagtacgaagtcagagtcggttgtgcacttaatctggtcgattatca
ttaccattggttcaaggggaaacgcgcacagtacttgaggagagggtagg
tgttccatgatcctcctctttgctttggagtcgcaggcacagttgagctg
tgagggccgggataattggtgccagtcggtcttgtcatcctggtgtgctt
gcacatgtttatatgaaaaggagaatgggaggtctcgtccgtaaattgac
ataattttcaaaatatcggtgtgtttccatttgggtgggataccggagtt
tgggagagaggtaacagtgtggagagcaccggtgcaatccgagtagatct
gtacttttccagtaaggcttgggcgtgattaatggatgccgtggaggata
agatggatagccatgagacctatgatttcgccccggaaagcgttggctga
gggggtggaatcagttgttgagaacgatagccgttcatggctggcgctgc
attccatgatgatggctgctgagcatacgcctgggtgtagttctctaacg
taggagccgtctgagacgcacactagcgtgctttgttcaatagatgtata
tacccatgaacctgtgcccgagtattttagaccttcccaccagtgtgggt
gtgaccacgacagtagtacatcatggaagtgtgtcagggattgtgtgtgt
ggcgggggagctgtgtgtgaaaggacaataagattgtcatcgttggagag
gcgggtagagcagagatgagcgtcgaatgggggaacgttggttatgcctt
cccgggagtagggagcattcctggcgtgtcgggaagggccttgtcgacgg
aagacttcccacccttcctgtgtcttacgtaagataacgttttcggaggg
gtcgtagcaacatggccaaattacatgtggtgggtgccggaaagcaccca
gtttgggattgcgtcttccgccaggagctaactgggtgatggcttctctc
cataacctgagggacgagggtggtggtcgctgacgaccaaaacgatatgt
cgaccagttggtgccaacttctcgcaaggtaagatacttggagtcaatgg
accggccatctgcttcgaacacgtctgattcatataacacttgttggtga
atccggaccgtgttgaggattttgcgttcttcttgggagtacccactttg
ttcaaaaactgccatgagccacctatcctgttctcttgggagttggaaga
gtttatggttgagaaataagtggcagtggaaatgatcgagtttttcccat
agcgacttgcaaaacccctcagttgcgtaggagccgtatttgctgtaact
gagagtaaatggttggtgcgatatgccgacttcacaaatcaggagttcga
gagacatttgtaactgtacccctaggacggatgttgtcccatagtgtgtg
tagaacttccggtatgcttcgactagggcttctgtgccccagtgggggaa
tcccagtccgtagaatccgtgtctagggaccttaggtctcgcctggctga
gcgaataagtcctccgatcggtgccatccagaagtatggtcgatgcattg
aagcgtagagatcttggagagaggaagtgttggcgcaaaggccatacttc
actttcggccaaaattttctgtgtacactgatatggaaatcttgtggctt
taatccggaattcctggcttgacctgcccaggtcatggccttgtttgaaa
gtgtatctagggctgcctgcgtattggagggagaggatgtcccgccgagg
gtggtgctgggagtggagactgggagttgttggatgcaaaccaaggagcc
gtctggaagtgggactgcgatgcttaggggttccgactcttggaattctt
ggtaggaccattggcctcttgtgtcccacttatagctgatcaggtagtaa
aagcatttctctggcttgagggctcctcctgtggcaataaggaggtttcc
ccaacttgttatacttgcctgcaATGCACTGTGAGCATCCTGTATGGAGG
CGTCTTCAATTGGGCTAAAGTGCAAAAGGTCTGTGTCGTCCACGTATAAT
ATGCAAAGAGATCTTTTCTTTTGAGCTGACCGGGCAAAGGAAGGAAGCCC
CGTGTCCTTGTGCTTTGTGGGCATGCAGGATGGAAATCAATACCACTGTC
CATCCAGCCGGCGATGCTCCATTCCCTTGCATGAACCCCTGGGTGCTTAG
GTGTAACCTGGCACCGACCGCCCTATCAGAGTCGCCGAAGGAGGTGCGGA
GAAAAAATTGCATTTGTTGAATAGCTGACAGCATAGTGAGAGTCATTGGT
AGTTGTGCCCCTACCGCACGGAACACCAGGGAGGCTACTGCGTGTGCAAC
TCTATCATAGCAGTTGGCGGCATCGATCGACGCAAGACCTGCAGGGGCTT
TCAACTGTCGCGAAATATCATAGAAAAGGACCTTGGATAAGATGCCATCT
TCTGCCATCTGCTGCTTTTCACTGAATATTTCATCCGGCATCAGTTTGTA
TTTCCTGACATTGTTTAGCATTCTTTGACCGAAAATGATTTTATTGACAG
CATTAAAATCTGCTTCCAAGAGCAGGATCGCCCTGAGTTTTGAAATAAGC
TTTACACCTGGAGCCTTCTCGATCATGACACAAAGTCCCTTTTTCCAACG
AGCTAGAGCTATAACGTGATGAAGGGCAATTGCCGTTTAAGGGCATGTAC
ATCGGATATCATGTCGAGTCGGCACCAGAGACATAGTGTCCAAAGTGGAG
GCCCGATTGTGAGGATGAAGTGGCTTCCTGTTTGTGTTTCCATGTGTATT
GCCAATCCCGTCGATTAATCAGTTGGTTCACGGAGTTTGGAGGGATGTGG
CGTCGTATCCTTGCTATGGATTCAAACAACAGTTTCGTACCTAGATGTAG
GTCTGAAGTAGTTTCATAGGAGCCATCGAGCACCGCGTCCCCAGCTGGTG
TGTCTGAGTTGTAACCGAAGTCCCCATGGAGCCGGCCTTGACAAATCGGA
GCCTCTTCGGCCAAGTGGTATCGTTCGCGGTGGATCTTTTCCCAGatgat
gtgctggacttctgattgggtggtgtattctgtaatagttccgtctttct
cttcgacttgtactgccggtacactgcacccctgcctttttccaagtgcc
cagttgagtcttctccaaaaagccctgtctcgctcgctttgtatgatctg
aaggatccttcttttggctacctcatctcccttgtctttggcttcgtgta
atctggaagtgaggtgtgcgcgtcgattttgtggccatgtttggcgaaga
attgacagcgtttcttacattcatgtagccaatctttgaggacatgtatt
gggagtgagagtggggcactgatacggcatctccgagtttgtcggaggag
atttcctttgttcttgatcttccctgcccagtatctgaggatggaacgat
agcatagggtgtgcttgatccataaggacgcttcaggggagaactggata
cggccggatttcaacttcctgcattgtttttcgcagcgtatcatcaactg
actaacagttttgtcaatcgtgtctagcttttgttgaacgagtggggagc
ctgggggttgtctgctgagagtgtggagtttgtcgatgattttgtggtgg
gctagttgggtctctaatgcctgattgtagttttcagcgcaatgaggtat
cttggtgtttaagcatcgggctgtgggtcgtttgattggttgggggttga
cgcctaccagggagcgagtgtgtatatcaagaatgaatgaacggtgatcc
ccaacgccgtatccgattggcattgcgcagatgtttataatttctacatc
gggggttgtccatattgcgtcgatagggcgtgaacctctgaagtgggttg
ctgttaggtgcgtaccggtggaggtcaaagtggattcctggagatttagg
tcaggatgttctacaagggaccgacccaatgagcctgtgtagacgtgatc
atttgcgcctaggcacaatatgagtcgtcgtccctcttgtctccaagtgg
acagttgagtgagtaggtcttctttgaatttggtacaggggcaggtgcgg
tctttcttaacaactgaccaataagctctctgaagttgatatgaagtgga
ggtttgagaaggagaagtcctacaggggttgtaaccgacgatgacagtgg
tgatatgaccttctttgccagagaaggtcatgtaggaccaacggccgagg
cctgtggaatccaaaccagacagttcgggcggaagaggctagctaactcg
ccataggccaccatgcctgtgcctccttccatgcgttttcccagtgtctt
ggcaataggatgtgagaagttaccccctgtagctcaggtgagggtttcgc
ctccgttgaatagttttgagagacctgtccgtttgttttctttgtgagca
aagttgattttgtgctcgttgaatgcgaagatgtcgacctctaagtcgtc
tataatgcccatggttttttgtagcttttgattgcccatgatatgaggag
acaggccgttcagattctcgtagaatagcttggtggtgtcttccctcttt
gaggttggaaccatcccgatgggagacagcaggtcttggttctcagcgat
gaaggaggacacttcttcttggtcttgcgaatctcctggaagtgggggaa
tgtgctgttggggagagttgagagcattgtttttggcgaatgcgactaag
gtagagtccagttggttgggggttaagtgcctattggcgaatctcagagc
ttgcttttccattgcgttgagtgttgctgaatgtgatattaaagtaagat
gtccccgtttttgaagagtgcgtctgaccccggtctcttccagcagtgtg
ataactctcccagtagagtttctagtacaaaaattgcccgctctgcgctg
tgacctcctgccgttggagggatttgacaaactacttgcggccccttgca
ccggtgctcccgtagttgaggagccggtgttcctgacgactatccggaag
ttccggataggtcgtcaggaggatcggcaacactagccgtggacgcgttc
gatgagagttcctcaacgcttctgtccgattcctcgctttcttgatctac
ccgtactccaacacttgtgggcgtgtggcccgatcgcctgctttcacgat
cctcgtctgacacgacactgttttctgagttgtcggtcattgtcttgtca
ctaggcctaacctccatggagatgcgaactcttttagaagattcctgtga
ctggtccccactggcgttatcatttgcctcgtgcatcgtcttgatggact
gtgcgccgtctaagtcgaacagagcttgtggggctgcgtaggcgcgcttg
ccttgacctttttgggtttcatattgctgaactacatctttccaccagcc
ctgttcctcgagggttcctgctgccgaatcatcggctagctctgtgggca
tgaggagggtttgtatcgcggagtcccacttgcattgtggggcctcgtgg
atgagctgtgggtctacaaaagtcttaaggaactcttgggtaaattgttg
gtctgcttgttgatctgcgaagtgccccatagtaaaagcagcaatttgtt
ttgacaggcctgtgatgagtttttcgccttctggggtgtttggatagacc
agtgataccaatcccaggaggacttgttgatggacctcggcgataagggg
agatttgtcttggaatttgttctctccctgtcattcatctgacgactgca
ccgtctggtttttgtacttgaattgtgtcattgaggtccaaaaaaccata
aacatcaatactcgtcatgctcgcgttataattcgtggttttcactgcga
accttgcagctctgcggatgtctcccggtgaagattgccaatccacccct
tcggttgggtgtgcgtgtgagccccaccattgtttatatagcccttgctt
ttttgcaaagttgacgaggtgagagaccatgtcgaggtcagtcttgtcaa
tttctaggtgtaggactcggcgacaagtttggatgtttgaagggaggcgg
gccatgttgattggctctgagtgcttggggatccgtgggacattggtgcg
taggctgcagagtggaaggggtttgtagccccagttcatggggagatcat
gatcaagaaaatagtccgttttgtgcatcttcttttgggcggctttgaat
atgtcgcgttgctcgtcgatgagggtttgtttgtgcgtcagagcgtaaac
gaagtatatggcaaatggggtaatggtctcggctgcttggagatccttga
ttttcatctggttgccaaacattgcccactcgtaggatatttgattcacc
agtaactcaggatctttatcgcaggagattgagataaccccgtaggccat
aatagatcttctggaggagttggtgtccggagcttggccatcttgggttg
atttgttgcttgtttggaaggagcgagggtttagacctttgatgtagtta
ctaagtgctgtcatattcgatgggactgtagtggaggattgcccacccaa
aggtgggtcgtcggagtcttcttctgtggggttaatgatggcatgtttgt
cggcaatcttgatgtttagaagaagttgttggatggcgaataccatcttt
ttcccgttatccccgtcaaattgtgagaggctgtctttggagaagtctat
ggagatttcaatcagggtatttcgatgcttgtgtacgtgaggtggaggag
gaggggggtttctttcgaggaggtgggggtggtggagtatttgctgggtt
tgaggacagaggcagggccggaggacgaagaccttttcttggacttcttc
ttttgggagctggaagggtttggaggagggtcttgggacttatttggaga
gtagggttttgtcttcttttttgctggagaattagatggggaagtctcct
tctcagtgtcttggttggtggagtcctgtaagagatgggggttgttgata
ccattgagaatttcattgatgtttgagttatcttcctgcgataatgggag
ttgagcccgtggatccgtagtatccatgggagtagggagctcaggcggag
agggatccataggcaaaggttcgacgttcgatggggaggagtttgaaggt
ggaagtggcggaggtggatccgtttgtttcacaggagtcggtaaaggaag
tcttgcctgtctttgagttgctgaacgcgttttcggaagcagaggatgag
ctcgagatgaggtaggcatggtggtgtcgaactggggtcatcgtttcgtt
ttcggggactttccaatgaggaggatgtgatgggctctatggagatattg
tgtgaggcatcgtgttgtaatagagatgttggattctgtgtgagaacggt
cttgcggtggagcagggagatgtgaggttgcgagggtattgatgtgaagg
ggtcgtgtcgaggatactgaatgtgcgggcgtagaggagacggaagggtg
ggaattggtaggggggtgtcgagtgtttagtaaggaggtacgatgtgtgt
ggtattctggggtgggtggttgcgttgggagtgccatggtggtgagtgtg
atctgctttgtccgtgggcggaaaccggtgaaagtggtgTCGAATGCGCC
ACAGATAAGGGTAAGAATAATGATGAAGAACGATCGTAGATTCGCTGGAA
ggaaggccatgttgtgttttggcggcggaaatggtggaatccatttaatt
cctgcgtgagggagtactgattgttaggtacgtatgtatgacatactatt
ttgtgctgactgatctaatcgaaaagtGTCCTTTGTTTCACTTCACTTCC
AAGGCCCCGAAGCTCCAGAAAAATGGCGCTAACAGCAGATTGAATGAACA
AAATGATGACAACAACCTTGCTTCGGTTTGAACGGGCGAAAAGGGTATCG
TGGTCTATCCGCTTGATCTCATCTCGTCGGGGCGCGGGAAATGGCAATCA
ATTTCAACTCGACGCTTTACCGTTCATGGTTACTCCTGAAGAAGCCTACA
AGAAGTTTGAATCATGGGCCGTTAATGAACAAGGGTTGGGGCCTCTTCTA
ACTGTCGGTGCCCCCATAGGATCTTCAACCATTCTGCCTGTATATGCACC
ATTTTGGTATTTTTCGCTGAATATACGATTTGTTGAATCCCCAACAAAAA
ATATTGTACCCGAACCCTTTCGATCCGCGTACGAGAACTCACCGAATGGA
ATCATCCACATTCCAGGGTGAGTTTTAATGACTTTTGTGTTTTGTTAATT
TGTCTTTTTATCTAGTTGACTGTGGATTTTCCAGTTTGGCGTGCTACTCT
GGTTTCTCATATAGGAGATCATTGATCGATCCTGTCCACAACACCACACT
TGTGTTCAAAAATGATTCCATTGTGCCTTTTGGTTCATGGATGCTACATC
CAATCGAATTTCAAGGCGGCAAGCTAGATATTTTCCCTGATCCCTGGAAT
GCAACGCGCGAACGTGCCTTCTCGATAATTTACAATGAATTGTGCGACAT
AAGCAACGAAAGCAATCAATCAACACATCTTAAAGTTGAAGTGGAGCGTC
TTTCCTCTAGGAGAATATACATGCCAACCTACGTTGTTGAGTACACAATA
TTGGGAGTTACTTATCGTGCTTTTTTATCTGGATGTGATTCGTCGATCGA
GGTGTCAGGTGTATCACATAAAACAATGTTCAATACGGGGAGCAAAGGTG
ATCAAGTATTTCAAGGAGCAACTAGCTTTCTGTCTCATAAGGCTGCTCCT
ATGGCGGCAACAGCGCTTCAATTTTTCGGTTTACGACCTTTCATTGCATT
TGGCCAGGTCATATGGGGTTTTATATCTCGTATTGCAATGAAGTTTCATA
TCGTTGGCTTATTAGGGGGTGGAACAGTGATGGCTTGGAGAAAGCTTATT
CGTCCATACTTGGATGATCGTGCAGCTGACGCAGAGTGGAAGCAACAAAG
AGAGAATGAAGCTCGAATGAATTCATTTCAATACATTGAATTTCGCGATT
CTGAAAGGAAAGCTGAGGCGTATTTTACGAGAAATCGTCAGCGGATCTTA
CGTAATCTGAGGGGTCAAGAAGGACGGCAACAGGAAACGGAGGGTCAGGA
ATGGTATTCGCAGTGGGAGGCATGGGCTAAGCAACAATGGGAACACGCCC
AAGAAGAAGCATTTCGCAATCAGCAAGAATGGCAAAGGCAATACCAAGAA
CAAAGGGGTAGGCAATCAGAGCAGCAACAAAGTTACGACTATCAACAACG
CCAGAGGCAGGACCAGCGACAGTATCAAAAGACTCGGCCGAAAGAAGAGG
TAAGAATGGTGTCATTTTTATATGGAATGATGTCACTTCCTCTTAGCGTA
ACTTATTGTCGTTTGGGTCATGGGATGAAAGTTTAAATGGGATTTTGACC
CAAATGACCCCTATAGTGTTCTAGGAATCCCTAAAACTGCGTCTAAGGAT
GACGTATCAAAGGCATTTCGACGAGTGAGTCAAATCAACAATCAGTCAAT
TTCGAATACCACGCTTTCTTACATTTAAATGTAATACTCAAAATTCTATG
TCAGGAGATGTTAAAATATCACCCCGACACAAGTCCTGGGGCAAATGACA
AAGAAAAAAGAATCGCTACTGAGCGATCAAAGTTAATATCGAATGCATAT
AGAAAAATTAAATCTAGCCAAAAGCAATAACACATTGTCAAGGAATGTAT
TTATGAAGAGAAGAAGAATTTCTTCAGATTAAACTAAACTTGCCTGTCAT
GGCCGAATTAAATCGTCGTCCTATTCTAGGGGTAGTGCTCTTAGACCCGG
GGTCGTTTTGTTGCTGATGAAGGAGTATAGCAAATTGAATCGCCTGCATC
GCCATCTTCGTCTTCGATGTCGTCCAAGTTGATTTCTTCAGGGTTCGATG
GCGAAGTATTTTTGAGAATGCCATCATCTTCAGTGGTGCTGTGATCATTG
TTGAAAGATTCGTGTCTTTCATCTGAAGCACCAAGGTCAAGATCAATTTC
GTTGTTGTCATCTACACAGGGCCCAGGCGTTGCCAGTGGAGCATAGATCT
CTGATGTGCTACCAATGGTATTCTGGCAAAAAGGAACAGTAAACTTGTGA
TTCATTCCCATCATTTTCAAGAAATGATCTGTCTGAGGATTGCCAACCAT
CGGAAGGGGAGGGCTGTATGACTGATGCGCGGAATGGGGATCATGAGCCC
GAACGGTCTGAACAAAATTAAGAGGAATCGCCAAGGGATTGGAAGTGCCT
TCGTTTGATGCTGATGTCTCTAATTTTGTGACCACATCCTGAATTTCGTC
GTTTGTAAGAGGATTCTGCTCAAAATAGTTTCGGGGAATGAGAACTTTAT
TTTGGGTACGTTGAGACCATTCTTCCGTTCTACGATGAATTGCTAGCCAT
GTAGGATCATATTCTAGCCATGATCTATTTGGCGCTTCCTTGTTAAGTAT
TTCGCCACCACAAGCTGCCCTCGTTGAAGATGGTTCGATGTGCAAGATTT
GTAAATGCCTTCGTTTTGGAAGGCACTTATCTAACGATAGAAAACGAGTC
ATTTGATCAGTCAGCGATTCAATATTTGTCTCGGTAGAATCGGAGCAGAT
GCCTTCATTTGATTCCAATCCAACAAAAACAGAAGATTCATTTTGTTCTG
GCATCGTAACAGATTTCTTCTTCGTAGCAGCATCGTTGGAAAATTCAGTA
CGATGATGATGCACAACAGCCTCAAATTTTACATGTAAGTGGGCAGCGAA
CCAATGTCTGGGTTTCAATGTGTGCAGCAAAGACTCGTTTGCTGGGCTTC
CTAGCGAATTCGATTGGATTTCTTCCTTAAAAAATGGTTTCCGCTGTAAC
AATTGGGGTAGATTGCCATGTTGCTCTATTCCTCTTGGCCAGTCGTGAGA
TAGCATGATATCGATTGGTTGCGAGTCACGATCGAGGTCAGAATTAGTTG
ACTTCAAATGCTCTCCATCGGACGCCGTAGGGAAAGCCAGAGCTCGCAAT
CGCTCAACTTCCATCTGACGAGAGTGATAGACACTTCGTAGATCACTCTG
TGAATATGGCGGTGCTTCAAATCTGCCCAGCTTGTAGTCGTGTGATTTAT
AAATTCCAGACAACCCAGCAATTCTCAGAATTGAAATAGATGTCTTATCC
GACGAATATTTGCAGATGTTTACGACTCCTGCAGCGCCAAGATAATAGAT
ATTGGGCGCTACCCATCCTCCATAGTATAGCTCCTGCAAGTAATTGGATG
ATTCATGATTTCCTCCGATCATAACAGTCAGGAGGGGTGCTGTTTTCCCC
AGCATAATATGCATGGAAGTCGCCCATAGCTTTGTACTTTTGAGGAACAG
CAAGAGCATGATAGTCATCAGTATTTCTTAGTGTTTGTACATCACCGCAG
CATAGAAGGACGTCGATAGTGGCAGATTTTTGGGGGTCGTTTGCATTTAA
TTTTTGATCGCGATATGATTCAAGCGCTTCATAAATGGAATCGAGCTCTC
CGTGACTGCACCCCTGTACTGCGACTGTAAATGACGACGACGTTATAGTT
CCACTGGCTTCAATCAAATGAAAGTCATTGTAGTCACCTCGGTGTCCTCT
GCTGTTATGGTTGCTTCTGTTGAAACGTCCATGGCGtccgcctctccctc
cttggcggcgtcctcctcctcttccacctcTGCCGGCGGACCGCTGTCCA
TGATTACGAGAAGTTCTCCCAAACGCACCGAAATTCATAGCTTCTGCGGT
TGCCACTTCGCCAGTAAGATAGGGTCGGGACCTGTGGGGACCCAACGAGT
TGAGATTCAGGTTTTCTCGTCATGCAACACCGCCAACAGACAATCAATAt
cccagtgccttttaacggttaactatgtcacccttgaaaaaatgataatt
acctatttttctaacggtgaaatatttcaccgttagaaaaaaaactaatt
actaatatttgaatgtctactgcaactttttgaaattagctttcacctgt
aaaattgacatgaatgaggcttaagtattttttgatactattgatgcaaa
gccaaaattacctctagggggcaaatacgttttatttggacttctacagg
agtcacgtaggaatcgaagagctaatggtgaaatagttcactattaggat
ttaatatggggaaagctagtagtagtgaactatttcaccgttacaaaagg
aactgagatattgtatgtaataataatccctatgaaccataaaatctttt
gatggtaccatagtgttctttccgggcgtgtaattcctaggaaattgcaa
tatcccaatgatttgaaagtctgccaatttggcagactttgatttgtcac
tttatcacttttttcaaagtctgccaaattggcagacttcggatttttac
tgattcctatacatgtcagtctagcattagtaacgaaacgtctgcgaaat
cgtctttctgtcttcattgataaaatcagcaccagtcctggaatcaattc
atggggctatatgaaatctattgttggcattagatttggatggcacagag
cctcaagctctttttcaagataatgtggatgcgacctcttggcccaagcg
actgtcatgaaaattacacataggaatcttccaagaaggctgccaggggc
ggcagactttcaaaccatcgtagaaatgaaccagagctacgtgatagtct
accaaattggtagacttgcaaaaatcattgggatattgatgtagtcagat
aagtggtggaattgtattttcccgaaatttgcaatggctgaattctggta
tcctactattttgatgccaatccataatgttgagccactaaattgatgcc
aaactagcggactttgcagaaatcccaggctCtgacacaggccacggatc
acactggtctgaaacatgcgatctggcctgggaatcaaacccaggaccaa
ataaaaataTCATACTGTTTGGTCCGGGGTTCGAACCCTGcaagacaggc
aactttggactttggcaataagtatcgccagatggagtcgtccaatatcg
tccgatgtcgtcagttgacgtcacttagaaatatcgggtcatttcatgcc
ttcactacggcttgttaaaatgtcgtcaggtgtcgtcacttgggccgtcg
ttgtgtcgccagtgtcgtcactggtccgccaaaggacttcacggtcgcca
cttgtgtcgccagtttgtcttcactatgtttttgcttagggtcgtcagtc
gtctttgacgtcactttgttcgtcactatcgttagtacgcagtcgtatat
accacgtaggggtcgtcagtgtcatcagcggttcgccagtgtcgccacga
agggttgttacaatgtcgttaactgccttctgttcggtcgtcattttgtc
ttcagtgccgcctacttagggccgtcattttgtcttcagtgtcgtcactt
agggtcgctcattttgtcttcagtgtcgtcacatggtgcctttttatgtc
gtcacttggttagtcagattaatgagataatgtaaaaacgccagttgcct
tcagttgtcgccagttgacgccagttaatcgctcaaaaatcatccacgtg
gcaaacttgcctgtcttgCTGGACCTATAATATTAACaggatcatgtaaa
catcatgatccacgaaatgacatgaccaccgccatgttgaacttgtccaa
cagatgacggatgacggccagaccgatcgaatgacggacgacggccagac
cgttcaaaaaaatttgattgctaaacttgaacagatctgaaagatttgac
tggtcaacttgaacagatctgatcgcaccacattaagatcctggcagcat
accaggatcatgtaaaatcccacataggagttaatgccagctcagtggtg
ctctgtagaacctctgtagacacaatactacagaggtgcaattatcatgt
aaattacatgataaacccatgataattgatgatcatcaattatcattttt
tgagtagattttaagctcataatttcaattcatcaattgccaacacatcc
taccattttatttctacattaatattttcacatccaactggcttaggtca
ctatcagctgatagccgtggcgtgagaccttcccacgcagagccatctat
acatccattgagttactgcttgtcttcactgcagaacaatcattcttggg
acgacgaggtaaggatttttttctccacgtcgtacccattctcagtcaac
cttcttcatcatagaggcagagcgtatctacgcccaaccagcgagaccaa
cgtaccatcactttgtcccgtacaagtgctccaaagagtattttcaaggc
cctgtttgtctcaagatgagcaaggcagtcccagatggactcaagcccca
agagtgtgagcgtggaagtggtcgggtaaaaccacccatcccctacattc
cagagaaggatgacctacaagaggcagttgaatcaactgccatgatcaag
ctcactctacccaccaaggtggagctaagggtgtccgtgtggtcacgtgg
taccccagagaagttccccaatgcacgtccaacaagcaatcgcagccatt
aaggcaaaaggactgcaagaggtctatgaacaacttgttagggctgagaa
ggagtgcacagagaagctagaggaagcggtattgagtcgcgaccttacag
aaggtgaagtcagggatgactctatgccctctccaaggcaattgacaagg
ctactgaagcccaaaccaaggcgaagagtgcagtggatcaagtcgccaac
cagatctttcagctctactccaacttcctctcggaagaagcgaggcagcc
atggagtaaaatcctggcggagcagatcaactgcagtccgtggaaggact
taaggggcaatgttcacaacacccccaggagcaagacatgggcctccttc
atggagtgtgtcacgttccatctgcttacggtgttcagaaatgactctgc
tgaagcacagatgtattacattagtaaaggcctcaagaagcccaaccggg
tgcccatcaggcagttcgtgcagtgtgtccagcggctaaacgactacctg
ggactattgccctgtcgctaccagagcaatcgggcaaccccggcaaccaa
gaaggtagggctcattgacgatgccaatctcgcaggccaagtcctttgta
tgtgccctgggacctggcaggccgagtacgagctaacggccgaaaccata
ccacagtgcgttcgtgacctgctcgatgacctcgagaagatcgagaaggc
tttcccgacagagcgtgatcagtccgcgaagaagggcaagtcgaatcccg
gcgaatccaacaagaggaagatggtgttgttcaatgaacctattcccaag
aaggttcgcaagacggcaaagcattgtgccttatgcaagaagcatggggg
cgcacatgcgacgcacaacacgtccgactgtcgcaagtatgagaaggacg
gtaaacccaagaagggattcagcaagggccagcatggaagcacagccctt
gataagaaaaccgctagtgcatttgctcagctttctgcaaaggttgaaaa
gcttgagaaagcaaacaaaaggcttaagaagagctccaagaagcgcaagc
gtgattatgacagtgacagcagtgactctgactccacctgatgggtgggt
ccagtagcacagggggggggggaactgtagtcaaagtatttaacaaatag
tactcagttagacaaatacactaccccttgtccaaataaagctactgata
gtctactgtcaaattcaaatttgaatactgaaattatggacgctagaagc
aatccagaacaacaaagtcttaaaaagacaacatcggaatcagttaactc
cgatcacatactttcgccaacacaagaagatattgcagcaaaccaatcaa
aggcacaagcaagtacgaacaatgacgtcacacaagagtccgaacagaca
cctgatgatgcgtcaaccctaccagacttggaagggcgtgtcactgcagt
agtggcaaaggtgaagtatggagcaaccaaaggttgagcctgcaggaaag
tcaaacgtcctggcaggcattgcaccagtaacaacaccattaatgctaga
cagtggttctgacggtgatctttggttccatgaaaaaggaacacccatgc
atttttcctacttgactaggcaggtgccactcgcggcatacgtcaaatgg
gagcgtcctcactaaaggaaggatcaaggtcactttgaagttttttgaat
actcaaacagttgggaatacactgttacccctgacatagtagagtatgat
aaaagaaagatgaccaagccagtgtatgacctcattcttggttgtaaaac
catgaaagagttaggaattgttctggactttcgaacaaaaaaattacaat
tgatgaaatcatgttgccaatgagaaacatcaatagtctagccagcacca
agatagaaaaagcctgggctgtaaacaacatcatggcacaagagcccgtg
agcaccaacaaggcaacacaaagggtagtcaaaatcctgaatgctaatta
tgaaaaggcagacctccaagcagtggtagatgccactggaccacacttca
gtctccacgacaagaacaagttgctggagttactcaaggaatttgaggaa
ctgttcgacgggacactaggtgattggagaacagagcctgtctcctttga
actaaaggaaggtgccaaaccatatcatggcaggccatatccagttccaa
aaataagaaaggaaaccagaatcaaagaattaaacagattgtgtgaactg
gggtaatggagtttcagcccgcatcagaatgggcatctccgtcattcatt
atacccaaatcataccaaactgtgcacatgatcagtgattttagggaagt
cagtaaaaggctagtcaggaagacatttccaatacccaaagtcagcacag
ttctgcaaggttagaaggatttacttttgctacagccctagatttaaaaa
tgggttactacaccattaggttggatcctgacgcatccaaaatctgcacc
atcatatttccctggggaaagtactcttacctcagactaccgatgggtat
tgcaggttcacctgacatttttcaggcaaagatgtcagaactattgctag
cccttgaatttgtacaaacgtaccttgatgacctactgtgcatcacaaaa
gctagcctggacgaccacctacagaagctaagacaggtcctgaacaggtt
gcgagatgcgggtctaaagataaatgctcaaaaatcaaaattctgcgcca
cagaaacagagtacttggaatatgtgctcactacatatggtattaaacca
caacaaaaaaggtacaagcaatcctcgcactaacaccgccaactggagtt
aaagacctccgtagatttcttggaatggtccaatactaccaagatctttg
ggcaaagcgcagtgacatgcttgccccactcacctcactggtaggagagt
gtggtcataccaaagtcaccagagccttgaagaccaggaaggccccttgg
cattgggatgaggtacatcaaaaagcattcgatgcggtaaaggcagtcat
tgcaaaagacgttgccttggcctaccctgattactccaaagagtttgaaa
tctacactgatgcctcatcaaaacagatgggagcagtgatcacacaacag
aataggtcaattgcgttcttcagcagaaaactctctgagacgcaacacaa
atacagtgtaacagaaatagaactcttagccatagtagaaactttgaaag
agttcaaaggcatgctgtgggggcaaaagataaaggtctacactgaccat
aaaaatcttatccaagatgcccttggcctcacctcagacagagtataccg
gtggaggttacttctagaggaatatggcccggaaataatccacatcaaag
gcatccacaatactgaagacgacgcaatctctcgccttgactacagccct
gtccacaatcagaggggcacctggatgactttaacacagtgttggtgcca
ctatgcatcccacaccacatcacagcagccagcaatacaccaagactcca
taaacttagtgattgctaatcacagtgaagaggaggtaatttatcctctc
acagtcaatgagattgcggaggctcagctctctgaccccagcattcaaaa
attggctagtgataaaaagtacaccatgtgcttggtggaaaacacacagg
tgatgtgtaaaggcacagccatggtccttcctacagctctccgtcataga
gccataagttggtaccaccattaccttcaacaccctggagcaactcgtct
tgaggagatgcttcgggctgtgatgcaatggacaggtatgagacctaccg
tccaaaaatatgtcaaaaactgtcacaaatgccaagtcaatctacgacac
aaacacaagtatggcaagttacctaccaaactggtgatacaaaatccttg
ggaggcgctttgtgtggatctcattggaccatacactctcaaagggaaag
gtaagatagaaatcgactttatgtgtctgactatgatagacccagcaact
agttggcttgaaatcgtagaactgccagtggtagacaaacctaccattcc
cacgggtacacgggggcgcaagggcatctcagcacataatacaccaaagg
taccatattttgataaatcctcagccacaattagtaccctggtgtacaag
acctggttcagtcagtacccactttgtcaacatgtaatatatgacaatgg
aagcaaatttaaacttcacttcgaagccttatgtgacacatatggcataa
atgtaatatatgacaatggaaacgaatttaaacttcacttcgaagcctta
tgtgacacttatggcataatgcataagccgaccagtgtcaagaacccgca
agggaatgcaatactggagcgagtgcatcaagtcatcatggtgatgctcc
gcactgctgaaatcgatatggccgactaagtagatgccagtgacattgcc
aaattcctaaccaatgtggcatgggccatttgctctacctaccatacagt
gcttaaagcctctccaggagcagcagtttttggtcaggacatgctgtttg
acattcccttcctagctgactggaacaaaataggagactacaggcaaagc
cagactgatctcaataccgagcgtgaaaacagaacacacaaggactggga
taacaaggttggtgataaagtactgctacggaacaatggtatcctccgca
agtcagaaagccgctttgaacgtgatccttggactatcacatcagttcat
acaaatggcacaattagggtttaacgcggaacaaaatcagaacaattaaa
caataggagagtaacaccttactttaaaagttaaaaacatgctaaactat
ctgtctccctctccacctaagtcttacgcttaacatagtcacttcatctc
ccctcgcggttatttctcccatgaggtttttttccaatcaccataattca
ccatttgtgggggcgagtgacataggccacggatcaaactggcctgaaac
atgcgatctggcctgggatcaaacccaggaccaaataaaaatatcatact
gtttggtccggggttcgaaccctggacctataatattaacaggatcatgt
aaacatcatgatccacgaaataacatgaccaccgccatgttgaacttgtc
caacagatgacagacgacggccagaccgatcgaatgatggatgacggcca
gaccattcaaaaaaaatttgattgctaaacttgaacagatctgaaagatt
tgactggtcaacttgaacagatctgatcgcaccacattaagatcctggca
gcataccaggatcatgtaaaatcccgcataggagttaatgccagctcagt
ggtgctctgtagaacctctgtagacacaatactacagaggcacaattatc
atgtaaattacatgataaacccatgataattgatgatcatcaattatcat
tttttgagtagattttaagctcataatttcaattcatcaattgccaacac
atcctaccattttatttctacattaatattttcacatccaactggcttag
gtcaggctcaaccagcgttctagaggaattacacagttgaaaagatccaa
aaagttgtcaaagcacagattatccagggattgatatcgcctaaaaatgc
tattgttgagcaattgaaggttgccaaacttttggcctaacaGAAGCACT
TGACGTTGGTTCTCCCTCCGTCTTGCAATCATAACTAGATTGGGTACCTC
AGCAGAGAACATGAAAACTACTAACTAGGGCATCCTGAGCCCATCAAGCC
TAGCCTAGCCTAGTCACTAAAAGTTGGTGCACTTggggggtgccaaaaac
tgttgcagggtcagattcagtcaaaaccctgccccctctgcctgactgga
atcttgctcattcaacATTGCGCTTTTGCATTGCCACAACAGGCCAGCAA
ATGAATGTGGTCGGACAAAAGGGGGTCAACCAAAAGGGCGTGGTATCAGG
TAAACCCCCTCGGTAGACCTCCGTGCAATACGAACACTGTGTGGTATGGT
GCGGACAGGATAAAACCTGAATTACTTGACAAATACAAATGGGCAGTACA
TCTGTGGTAGCAGGATCACATTATCCCAGGCAACCCCAAGAAATTTTGGA
GGCAATCAGGTTCAGGTGAGTTGTACCATCATTATCACCCCTCCACAATA
ATCAGATGGGGAAAGCAGGTGGTTCATGGGATCCCAGCATCCATGGGACC
CCGGCTtgcaccactgcagcattggcagtgtagtcagtggcaactacctt
gttggtaatgtcatggtgtgcacccccagaaatattgacaaactgaaaaa
gaagtttcatatcgcatgacaagcttttcaagaaggcacacaattcccct
cacatgtactctttgaatgtggtgcttttccattgtccattttctggatc
tggtgattgatgtatccagccagggacggaggggttgccctctcaccttg
aaccaaggaagtgggtgtcaattctggaaattggaaaaccccaggagggg
taattcagtaccaaccggcaaagtttacagtcatatgtatatttttatag
gtgccatcatggagtatgcccttggcgaaatagggggagaggaatgcgtg
gatgtggataaaaggcctgcccaatccccaaaccgtgcaggcaagggcat
ccccattgtactcctggtgaaacacagaccccattccatgcacacagacc
cccttccattcattcttatgattatccaaattgagCATTTTCGAATGTGC
AGTACAAATCTCCCCATTGGGTGTATTATTCAAAAGTTGCTGCTAACAGC
TGTTCTGGTAACCAAAGAAAGTCACATCCTTGGGTTTGAATTGGACTGTT
TGTTTGGAGTTGTTTTGTTTCGAGTTGCTTTGTTTGGAGTTGTtttgttt
ggagttgttacatgcactcttgcaagtgtactctcccacttgtaacagat
aacagaaaggaatgagtgtgaggttacccacagcagcttcaaggagaatc
actgctggggtagtaaccactcgacaagcatttgggaacattggctttaa
aagggagtttcttggcagttgctgggttgacctcttgccatttgccatct
gtcaagcatttgggccagtctggggattagtttgttgaacccagttaact
tcttgggttgtgtctgatggccagggtgatcatctgatacaatggttgcg
agtgccgtagagaccgtttgagttgtaacttggcatccttgactggcatc
ACCAAGTGGTGATCTTAAGATCCTAATTTATAGCACTGTCATGTGGGTTT
GCAGCGGAGTTGAGGTCCTGTTGGATGTCTCTAGGCCAAGCCAGATGGAA
TGTGGTAGGCGGTATTGCCTGATGTTCTCGAATTATGATTCCCCCCATGC
CATGTGTTGATGCATCAGTCACTCCAATCATGTGTGGCCAACTGACAACT
AAGCTtgacacaggccaagaatctgccctttttgtacccttaggtacaaa
aattaaaaggatcattctcaggactccccaagaggaatgtccactgcccc
tgatccaaaaggcatggactccccaaaacaggagtccactgccctactcc
cgacggcatggactccctaacacagaagtccatagccccaaacaacagaa
aaccctagagacgggtataaacgtaccaattttgtgtaggatctacatga
tgttcgtttgcattgtttggattggaacttcagttccaccgcccttccat
cctcacaactgtagcaaaataagctcataaaatcaaatctttaacacctg
tcgaacatacatagaattttcgtgcttaatattttttgtggcaaccggct
caggtcagtatcttaagataaccatggtgcgaccttcacgcactgaagcc
atcgacatccgactactcaaacacgagagcaataactaatatttcatcac
aagtggcaattttgaattttcatgtaagcgataagttttttgcacgattg
acgatctctcaaaaattattttttgcagcaaccagctcaggtcagtatct
taagataaccatggtgcgaccttcgcgcactgaagccatcaacatccgac
tactcaaacacaagagcaataactaatgtttcatcacaagtggcaacttt
gaattttcatgtaagcgataagttttttgcacgattgacgatctctccaa
aatcatcttcccaatcaacaaattcatccggttttgcgattgacaggctc
tctaaaaaatttcttcacaattggccaaataagcaatcatttcaagcaat
cgacttcagcgatcaggaaatcccacgaattgagttaattttgtgatgga
gaattcttgcaaaatagttggaggcaagactttgaagaaagagaaagaga
agaagaaaaaattagaaataaaaaaatctttttgaactgacctccacagg
gcaccgaagacctttttcaaggccatattttataatacaccccttggaga
ggcggtcgaaaggatgttaacaagcaaatcgactcaagccgcagaagtgt
gaatggagctcagggaggtccaagccacccatctcctacattcccactgc
catggacacccacaaggtggtcaacaaaatcaaggtctccaacaaaatga
ccttgtctgtcactgtctgtgatgagggaagccctgaacagttcctcaac
catgtccaaacctcaattgaaataatttcccagagatgattagtcacgga
ctgtgaggaagcctgcaaggcagataaaaggctgaggaaaaactgactgt
ggtcactgctgccaaaacaagtacaaagggatggatgaaaattcccccat
cctccactcgtggaacaaggcaactgctgcaaaaatccacactagtcagg
ccatagtgtctgctggccaagtaatcttcctgcagtactccactcaacta
tcggagactgcccgtcatccttggaccaccatcgtcgggcagcagatcaa
ctgagaaccctggatggatgtgcatgggaccgagaatcccacaaaatgcc
cggcatcttggaactcctttcaggagtgtgtccagttgcatctgcagact
gtcttacggactgattcagcggagcaggaacatttctatatcagcattgg
actgaagaaactaaacagggtacccatcagggactttgtgcagaggatcc
aacgccttaatgggtatgtggaactctttgcctattttactctttgaagg
ctgcaaagtcaacgaaagtatgtgggccgtttgatgatactgacttggca
agccacatcttcagggtggttcctaggaacaagcaggaccaatatgagct
cagtggagcattggtaccacaaagtgtcagggaacttctcaaggtccttg
aacacatcgagaaggcctaccccgccaagaaagttggagaaggacccaag
actgcagccaagtctaacgactcatctaggaagaagatggtctcttttag
tgaccggattccaaagaaacatcgcacagagaagtacagttctctctgca
agaaacatgggggcccatataccacccacaacactccagactgccggaaa
tatgactccaatgggaccccgaagcccagcttcaagagaagaaaaccaaa
tggaaaatcttgtggacccgagagacctgctcgaggaggaagtagcaatg
tgcagctatccactaaaatcgacaaacttactaagtccaacaaggaaatg
aaacgtgctatcaacaagaagaagcgtaagcatcacaacatgagtgacag
tgatgattcagactcatcctgagatgatgggttggggagtactaggaatg
catgtaataaatccaactgtaatttcatgattaacacttatcttagtacg
atttaaactaccccatatgccaacataacattttctgattcaaacaatac
tagttcgaacccggcagaaggcccaggaatcctaccagctgaacaaacac
agagtgaaacaattgccaaattgttggaccccgaactgttgggtgacctt
ttcaatagtgtgaacccccctttgaaaggtaaagaaggatgggtcactac
tgtagtagccaaagcaggctataaaacgactgaaaatccagtctgtagga
acattgaacactctacagggtggtgtaccagtgacacagtcatcaggatc
ctactagacagtggataggatggtgatctccttttccatgcaaaaggaac
agagaaacactttccctacttgactaggcagattccaaagtcttgacgca
tgtcgaatgggagcttcctaaccaaaggaaggagcaaagttaacttaaag
ttctttgagtattcgaacagtgaggagtacattgtgattcccgacatata
gattaagataagaaaaatatggccaagccagtgtttgacctcgttcttgg
atgtcaaaccatgaaagagattggaattttcctagattttcaaataaaag
aaattaccattgatcacgtcatttttccaatgagagacatcaatagtctg
acctcgtcaaacatggatgaagcctgggctgtcaacagcagcatggcaaa
tgaaccacaaagtacgcaggaagcggcaatccgtagttaaaatcctagat
gcaaattataaaaaggcagacctccaatcaattgttcgcaccaactgtac
tcaccttagtctccaagaccaaaacacgttgctggagttgctcacagaat
ttgaggaactttttgacggaacactaggtgattggaacacagagcctgtg
cccttcgaactcaaggaaggcgcaaagtcgattcatggcagggcataccc
agtacccaaatcttgaaaagaagcaaccatcaaagaactgaatagattat
gcgaactgggagtggtagagtttcagcttgagtcggaatgggctatgttg
ggtttgtcggggacatgtcggcatgatgtcactgtgacacaacaatgtcg
tcaaatttgggtgacatctcctatgtcGGCAACCTTTttaggtctaatct
cacccagtcacgtgtcatttgggtgagacacatgtctgctccagtctgtc
tgtagcctcgcttggtatgcgagaagtatgtaggatgcagaccagttctg
tgttctctcatcatgcacaacagacccacctccataatccggaaatacaa
gcttttccaattaaatagttacatccctccacatccctcccaagatgaca
ctggatttcttaggcaatcaagggaagtagactgcgtcaccgccaacacc
cagtagcccacagtgatctctttcgaaacatatgactcgtgaggtgagag
cactagttctattattagttttggctactagcgcattttacagtaattat
ttttttcaattgcactgttactcccctcccaacccaccctgggatatctc
agcccacagtgggaatttggatgcaccaccaccagcaaccactagccagc
atccatagtaagccggcaagcaaagtcccaagatgagaatccttgtgttt
tttttgtttcaacaattttttgccctgccacgtacaagcattttttcaat
taaagagttatgtgcctcccaacccgccctgggatatctcagcccacagt
tcgaatttggacgcgccgccaccaacaaccactagctagcacccaacgca
agctgccagtccaacttccgaggtgagattcaatttggtttttgttttgt
tttgacattttccccactgacacatatacacattttcttcaattagaccc
acatgggagtactcctcacagtaggaattttgaagcgccatcaccagcct
ccgctagccaacaccattcccaagccgccaatccaactccaaaggtgaga
tcctctctgatttttattttacaaccatttccagcactgagactgcaact
cattttttccaattaaattgtcctgtccctccccgcgccacacatgggat
aattcctgctacagtgcgaataaggaaacgccaccaccaactgccatagg
ccaccaccattaccatgccacaaatccaaccccaggtgagtaccctttgg
tttttgttgtacaactatttccagcactgagacagcaactcgtcttttcc
aattaaattgtCCCGTCCATCCCAGCCCGAAGCAAAACACATGGAGATGA
GAGATGATCTAGCAGAACCataattaggagagaagaggggagagaagaag
agctgatttaaatgtagttaaacgagtttgctaatgtctaatggattata
ttgtaagcaactaAGTAATGTTGGGTAACactattactactaactattac
tactaagtactactaGgggatgacatgtcaccatgtcgtgacatgtcatg
tcaccaaggcctccttggaaaaccctaatgtcgtgacatgtctcagtgac
atcttgtgacatgtcacccgtgtcgtatgacttgacaaatttcttacttt
tgagaacctccgaagacatgtcatgtccccgacaaacccaacatagggaa
tgggtgtcaccatcatttatcactgcaaagaaagacagaactgtatgctt
tctaactgtatttagagaagtaaatataggactagttagaaagccatttc
cgatacccaaaatcagttacagtcctgcaagagctagaaagatttaccta
tgctacaaccctagatttaaatatgggttattatataccattagattgga
tcccaattcatccaaaatatataccctcattttcccatacaggagtattc
ttacctcatattacctatgggtattgcaggtttgccagacatctttcaac
aagcaaaagtgacagaactaatggcggccttagagtttgtaagagcttac
cttgatgatttgttatgcatcacaaaggcaaacctgaagaccacctgaca
atttgaatatggtgcttaccaggctacatgaggcgggcttgcgaatcaac
acccaaaaattgtttttctgtgccattgaaacagagtatctaggttatac
cctcacacaaacagggatcaaacctcaacagaaaacggtacaggcatctt
gcaatctcaccgccaaaaaatgtcaaagaactccactgcaaacaaaaaaa
atggaaacctcccagtacacttgcaaaacatcagagtgtaccaggaggtt
accggaatttcaagagtgtgtgggtgggttaccagattttttttacatta
cctaagctaaagttttgtttatcatgctaagttttgacacaaaaGGCCTC
TGAGTGtacaggtgacataccggtagttcatgactgaagcttccttaatc
acgagtctttacataaaagatatcatgttgggcctagttcagaaggttct
actagaggggggatttttatgaagtatccaacaaattgttgtggtagaac
atgtgttcactatcttgtgacaagtgtaaacagaattcacatgcttgcaa
cagaccctctcttctaaccacaccacttttcaatttcagcctaacacaac
tgatcactactaTCAGAATCAGTTGGCATCAGGTGTTCTCCCAAAGACAT
AGTATCATCAGCAGACAACATGGCTGCAAACTGCTTGCAAGTCTACTGAT
GGTAAAGCTCCCCAAAAGCAGCTAGAAACAAAGGGGCCCGCAAAGCTGAC
CCTGCTGCAGGAGGTGTCAAGAAGCCCCATCGTTATTGTCCAGGAACTGT
GGCACTCAGTGAGATTCGTAAGTACCAGAAAAGCACGGATCTTCTGCTTC
ACAAATTACCATTCCAGCACTTTCTGAGGGAAGTTATGCAGAATGTCCAT
GGTGATATGCATTATATAGCCACTGCATTGGCAGCATCACAGGAGGCCTC
CGAGGCTGGACTCTTGGAAGATACAAATTTGTGTGCCATCCGCATGCCAG
GAGGGTCACCATCATGCCAAAAGATATGCAACTCTCTCAGCAAATTCCAA
GGGAATATGAGAGTTTGGGGTGAAAGAGTTTGGGTGTGAAAGTACTTGAC
AGAACAGaaggggactaggacagggaccatacaatagtgtgcatcagaaa
gaagtataggcactgtgtaatgaataaaaaaaacaacgacaaactataga
gtgcataaatgttcgtcaattctttgtcaaaatatttttacaggattcct
ccacaccaagaaccagcaatttgtcacatgatcattaacacgactatcaa
gtgctgacacatcatcataagtggaccagatcctgtggtgtgttgatcac
atattgttcaaagctgaagcagcatgatatttgagattatggtgacccaa
acgccatggaggttcacacaagccgatcattcaacgtcgcactgagacac
ttaatcacacacaCCTTAATTCCCTCATCTACTCAAATACATTAGTTGCG
CAACAATTTCGACTCCCCTCTTATTCGCAGTGCAAGTTGCATGTCTTTTG
GTGTGATGGTGACCCTCCTGGCATGGATCGCACACGAGTTTGCATTTTCA
AATAATTCGACGCTGAATGCTTCCACAGATTCTTGAATAGCCAACAAAGA
AGTAGCCCAAAAACGTTTCGAGATGAAATGTGGATAGGAACCTGGCCTAT
TTAAATCCTGTAGAGCTTCCTCTGTAAGGCGGTGGATTGGCACCTTGCGG
ATAAGAAGATCTATGTTTTTTTGGTAGTGGCAGATTTCGCGGAGTGCATC
AGTGCCATGATAATAAAGATGAGGCTTTTTAACCCCTCCTGATGCAGGGG
TGCTTCTTTGAGCAGCCTTGGTGGCAAGCTGGAAGCGGGGAGCTTTTCCA
CCAGTAGAATGACGCGGAGtttgtttcatccgagccattagtgaaataat
gccatgcttgacatggtctttgtgtgatgtagagattgtgtagagatgta
acattattttgattcacatcacttgattgaaaatggtgcgacagctctga
taaaattatacattggaataagtacaaacacagtagccacatgtgaccaa
atttcagcccatcaaaaatcttcctaaccagacatgccactcacccagca
gtccctcctggacaaaaattccatggctagcaaatagaatctgtaagatc
acccatcctcttattcacaccctggtcttcataattgtcagcccgtcaac
agtgcaaaaacattccttgattgtggataatgaacacagcatcatcatgg
aaagtggtgacaaaaacacatggatgggggactatttttctctcatgggc
catgacgttctacataccaacattccaacaacaacaacacttgctgtaaa
attgcattcgatatgatctcacatgggtaccacaacgatggatcaaggat
gctctgtcagtatctggaaactgtagttgacaaggaactgaagaagtggc
taccagatgatgcaactgacgacaaaaagttccatgcaagtttatttcct
gtggtagccctattgtattctgaaccatattcttgagaaagcaagcgtta
tcactgctggaatagttctcgatggagttgcatttcttgacgagtacgga
attcctctccatcaatacacagatgaacagaaaaagagaatgaaacaaga
tcttgctacaatccaccaaaatttggctttttggaacctaccattgaaga
atactccacagcattaaatctcaaaattgaaacatgcggtggtgagtttc
atgaacttgcagtgcaatcacaccattgtttagcatgcatgtacaaatgc
tatgcggaacacttattgtcatcaaaggaagttataagagataggagagt
tgctagatttggtggtgatggaggccaaatggaagatgacatgccagtaa
gcaattataagaaaagtgctggacattacttgaccagtggggtgagttat
gctggacaccttgccattatctgccagagcaatccggaggaaattgttac
tgtcaacaaactgagtgctatttatgacaacatattcaagattacaactc
ctccttgtgaaactgacagaccatgttttgaatacctcaaaattgcgctg
tttgaggcgaaagtgagattggaccagatagagaagaggattgaaacaat
caagacaaaataaagagcatggttcattttagcctgaagtaataataaat
cattaatctagatttagtactgagattttcatgtcccctgcatcttctct
ttggcaccaatgcttgacatttttatgtcttctgcctctttccttgcaca
ccaagacacttcattgactttcttttcctgatacgcttctttttcacatc
aaagcacttgacagcaaggcaacctgcacacttcccacccatacaactag
ttgtgttcagtttacaaatgttgcattgtaaggacttcttcgcttttgat
ttgcctccaaaaaaacctctgcataaccagccaccaacctgggcatactt
cctatgacaattagcacatttcttcttgtgctctggtttggcaaggttgt
agcaaaactttttatccttgcagatggcatggacctagctgctgcaggat
tcaatactgcactttgtgcgttccctttcttgatgctgactgttttgata
gcttttgctttccccgacgtcaatgcaccttttatcattgtattgggttc
atgaaaattgcattccaaaattattcctctactataatctgtcatcattt
cccacataagagaaagatctgctaactttcgcggggcatcattctccaag
ttatccttgactttcttccacgatcctcttgactcataaaatggtctgtc
ttcatttatttttgtgaaaaccttttcacgtcctaatttgtgcgcttctg
caagggatcgagatgttcccatctgtgccaacacaaaaattgttctgtcc
agttggttcccaaatatcctcaaaagtgtcattgaaggttctttgttgac
aactgcattgccatcctttgtgaggacagttttgccgtcattgttcactt
cccatcctgatgcataggccttcaaactgtccctgtttctatttcttcca
aaaaattggtgagatgcccatcaacatctccttccaaaatataaatattc
tttataacattttcatatgcattggtgagttccctcgtccaataatccac
agatcattcaaaacaaattttgtgatgcacagcattttgcagcctcattc
cggatcttagggtaaatttccattaacaatgcctgctgcttgtctgagag
cactatgttgctgacattatcttttctttcagacagggtgttcgacaatt
ccccaatcttggatgaagtcaaaactgcaggcttttggcgtttcagtctt
tcttgtacgtattcactttttccacccatttcacatgcttctttttgacc
attttagcctgacgtattctttaccccaaaatgtaacaaaaccagtcaat
taccagacggttataGGtgttggaccccatatcgaaaaccgcccattata
gataatgggcgacccagcatcaatattggggccgcggtcccagtattgat
gacgggcccgtaaaaatcgggcactttcaatatggggattgcaatcttgt
gacgtgcgtggatgggtagggtgtgttcttttttgacgacacaacacaat
gcatccaatgcacatatccatctgcctcccagagactacgctgttctcat
attttgtccacctatcacacCAGCCCCTCCCCATCCACAACATACTGggc
atccgatattgatctagtgtaaaaataattgacaagggaagtaagggccg
ttctaaagtgctgaaattaccaatatgggaatattatcaaaatgggctac
gctaagaaaatcccagtatagatactgggcatccacaatcagaattgtca
tcccgatattgaaagaaggggcagttaacgggccccgtcatcaatactgg
gacagcgcatcccattatcgatgctgggtcgtccattatctataatgggc
ggttttcgatatggggtccaacatatgcgacacgtcttttccaacaaaag
cacattgatctctcttaatacgactttctccaagcacaaaataaggagaa
tgctcccttagctttgcaatgactccagatattattttagccgttttctt
gtatggcgctatctcgtctacaggggaacactgagtaatgccctttctcc
attaacagttgtccttacaaccatcccaaaatgttattttcttacgttcg
aagaattggttctgagttgtcttgagagttattctcttgtatgcttggtg
ttcatccatttcatctcaaatcgttgttgacatgacaaatctttgacgtc
attccctggcggttccattgttacattttggccgtcacgggcaggattga
tgtgttgattgttctgtgtggcatctgtgtagcactattgacaattggtt
gcacacattggttgtgcgccctaaaagtgtagatagcaggaggtagccgg
ttagggcgttgtaaagtgtcacttgatGCGGggctgaaatcggtgcggtg
tggctacgtgatttgtacttattcctttatacagcataactcactctcgc
gcgacctctcggatATCTtcataatcttgaccatcacccacacacaggaa
aactcaaaaacaataatgaaaggtcaaacaagggtcttccacttctctcc
aacaaataatgttccaccatggcgacgaacagacaattgaaaataaaatt
atcaggcaccacccccaagggatggtgcaacaagtctgtgacataggcca
agaatctggagcttccagctggaactccataagtctccttcacattgttt
gatacagaggaaggactcaaaagtcataagatatgagtttctcagaaatc
atatccaaataggattttctttcctagaactccaccatacacattgtagg
tgttttcttaggttgaatatccaatggaggatttccttctcaggaacctt
cccatgggacagttcctttgggcagttgaatatgagccagtcatggaact
gccacaaatcactgccaatctctcccatgatcatttgtgtttttatgcat
gagataactagtatctcattcatcagttgtacagtagtattaagctcata
aaaacaaagtcagcaaagtctacaacaagatttttaaatactttctggct
taggtcactatcaattgataacctactcgagcgaatttttttggaccgtc
tgtccatcgccgcactgtccttcgaccgtccgtcaccgtcgagccgacca
ccgtccgttcaacaccgtcgcgtctgtcctccgccagtccagcgttcagc
atccacgtgttcgcccgtcgagccaccgtctttcgtgcgccggtaagtag
tagcaccacgtctgcgctacgtgatcccgccgccaacaagattcgtgcca
atcgtgtctccttcgagtgcgaaccgccacgaagctcctacaagaccctt
ttccttggaacaagtctcggagcagccctctcaagaatgtctgctgagaa
aatagcccctattgggcttaagaaccaagagtgcgagcgcggaaggggtg
gcgaaagcccctatccgttatgtgccggatcgggacccagtccaagaagc
tttggacctcaagcctgagaccctcaagtgcaccctcgcaaatgggtcag
aaacccgagtcacggtttggtcggacacggtaccaacgagcagtttgtac
tgcacgtgaacaaggcgtatagtaccgccaagaaaatgggtctaattccc
gcctgcgatgatgccgaaaaggcatatgactcgaaaaaaggtgattggaa
ggctgttctacgcgaacttgccgatgaccccctcagcaagactgagaagg
agaaaaagaccgcagagtcactctccctaaaggccgacatgctcgcctta
aggacaaaaatgaccgactcggccctagaagtttttcaactctacgccaa
ccttctcactgaggaggcacgtcagccctgggacttaattgtcaaggagc
agacagagtcaagtccctttcatgacatcttcgagtcgaaaggaagaagt
caccgggcaagacgtccgagtcattcaggaggtgccagttactccacctc
caatcgtgttcagcacatgacgcaggcgaaaatttgaaattctatatttc
aaattgcctcaagaagcccaacaaggttcgggtgcgtcagtttgtgcagc
gcgtgatgcagctgaacaactacgtggaagacctcccgtgcttgtattac
agcccgagcgctagtacacagacccaacaggtctactccttcactgacgc
ggaacttgcatgccacatattgcgcatgtgtccgttgaagtggcaggacc
agtaccacttgcttgagaagtgctatcccgaaggggttaagcctctattg
ctcattcttgagcgaattgaggtggcgcacccagtggatgagaggcagtc
gtcttctaagcctgcaaaggcccaaggagctgaacagccctccagaagtt
cgcgctaggcgcacgaattcccaagaagcccaagcaagcacgcacggagt
atacgtggcgtagacaagaactgcgagctatgcaaaagcatggggcgcac
acaccacgcataacaccgcggagtgtcgccggtacaacaaagacggaact
cctggcgaggtactttcgggcaagctgcacgaaagtcccgcgaggatagt
cgcccaagaagtcctagcccaggtcttggctcgatggagaaacttgagaa
gtctctcaagaaagccaacaaaaaggcaagaaacgtcgccgtcgcgaaga
aagtgacagcgattccgactcatcctgaagtgttgggtcgggtagtaccg
ggaaaatgaaaatagttgtaagaaaattaaaactaaccacgagttagcca
attacactacccctggtccgataaaactaccagtaaaccaaaattagaat
taaatgacaaaattttaattccggattattcgagtcccttagtggatgta
actttgaaaaatctcaaagacacctcgaacttgtccactaactttgatgt
agatcccaactcagtgagggacaccctacatgaatcaaagtcaattgagc
catctaacccacaaaaatcaatggactcagtaacagcagtactagctgta
caaaaattagcgactggaagtcagtcctcgacaaaactcaaacacttgtc
caggagtcgcaaaaacaacttcttgagagtactattggacactggttccg
atggtgacctcatgttccatgaaaaggaaccaccaagcgttttccctact
tgactaggcaggtgtcaaagtcttggcacacgtcgaatgggtgcttccaa
accaaaggaagaggcgaagttactctaaaattcctagagtactccaacag
caaggaatacacagttaaacctgatgttgtggagtatgatggtaaaaaga
tggctaagccagcgtttgacctcatcttaggtgtaaaaacactaagagag
cttggaattgttctagattttcgaacaaaggatattaccattgatgagat
catcttgccgatgagagacatcaacagtctgtcaactagctctaagattg
aaaaagcttggtcagttaaccacagcatgattcatgaaccacgtagtact
gaggaagccactcagcgtgcagttcacatcttagatgcaaaatatgaaaa
agcagacctccaatcagttgttgacaacaattgtcctcaccttagtctac
aagatcaaaataagttgttggagctcctccgtaaatacgaggacctcttt
gatggtacactaggtgattggaatactgagcctgtctccttcgaactgaa
ggaaggtgcaaaaccgtaccatggcagagcctacccagtgccacattcag
taaaagagactctcatgaaagagctcaaaagactatgtgacctaggggta
ctacagtggcagcccgcatctgaatgggcttcaccatcattcatagtacc
aaaaagatcagactgtacgtttcctaagtgattttagagaagtaaacaaa
aggatagttagaaaaccattcccgttacctaaaattagtacagtcatgca
agagttagaaggtttcacttttgccacagcccttgatttaaacatgggct
actacaccattaggttggatccagatgcatccaagatctgcaccattata
tttccatggggtaagtactcttacctcaggttaccaatgggaattgctgg
ttctccggacatatttcaatcgaaaatgacggaactaatggccacccttg
agttcgtaagagcttacattgatgatctactatgtatcaccaagggaacc
ctggaagaccacctggctaaattggaattggtcctctccagactgcaaga
tgcgaacctaaaagtaaatgctcgcaaatcaaacttctgtgccattgaaa
cagaatatcttgggtacatcctctcacgagagggaattaaaccacaaccc
aagaaggtacagtcgatacttgcactgacaccgcccaaaaatgtcaaaga
cctccgtagatttcttggcatggtccaatactatcgagatctttgggcac
ggcgcagcgaatgcttgccccactcacaagcctcgtaggcgagtgtggtc
ataccaaacaatccaaacttctcaaggttaaaaagaaaccctggaaatgg
actgaggaacatcaaaagcattcgatgacgtaaaggccactatcgccaaa
gatgtgtccttggcctaccctgattactcaaaagggtttgagatctatac
tgatggatccaagagacaacttggagccgtcattactcagaacaaccgcc
aattgcatttttcagcagaaaactctctgtctgtcagcaaaaatacagcg
taaccgaaattgaacttctagccattgttgaaacactcaaagaattcaaa
ggaatgctgtggggccagcctattgtagtctacacagaccacaagaacct
catgcaagatgcactcggtttaacctgtgacagggtttaccgttggcgtt
tattactagaggaatatggtcctgaaatcgtgtacatcaaaggaatccac
aacacagttgcggatgcgatttcacgccttgactttggtccaacaaagga
cgtcaaggaaaactggatgaccttcaccaaatgctggtgttattacacta
tgcaatcagaagaggacccatccccagcacaacactcagacctcatgaac
tttgtgtttgctaaccgcagcgaagagaatgcgatctatcccctgacagt
tcgggagattgccgcagctcaacaaacggataaaatgctggacaaactca
gcctgctggaggcatacaaacctcagctggtagaaaatgttcaagtactg
tgcaaagatggcaaacttgtcatcccacaggaactccagcagcgagcagt
acagtggtaccatcactacctgcagcatccagggacaacccgtctcgaag
aaactcttcgcgctgcgatgtattggaaaggtttgagacactctgtccgc
acctttgtcaaaaattgtcataaatgccaagtcaacaaacgacgccaaca
taagtacggtaaattgcctacaaaattggttgtatcaaacccctgggagg
tactatgtgtggacctaatcggaccatacactctcaagggcaaagacggc
actgaaattgactttatgtgtgtcacaatgatagatccagctaccagttg
gttcgaaattgtggaactaccggtaactgaattcaattctgttactccca
agggtaaaaagggcctcaagggtactaacacacataataaacctaaagaa
gcatactttgataaatcatcagcacaagttggctctttagtaaacaagat
ctggtttagccgttacccacgttgtcaagtaatcatttacgacaatggaa
gcgagttcaagctcaatttcgaaaccctatgtgattcatacggtatcaag
cgtaagccaaccagcatcaagaacccccaagcgaacgcaatactagaacg
gatgcatcaagtaatcatgacaatgctccgtaccgctgaattagacatgg
ccaatacagtggctcctagtgacatagcagacttcctcacagatgctgca
tgggccgttcgctccacataccacacggtactcaaagcctctccaggtgc
agcaatatttggcagggacatgctgtttgacattcccttcctagctgact
ggaacaaaataggagaccataggcaacgccaaaccgatcgcaacaccgaa
cgtgaaaacaagtctcgcgtcgattgggattataaaattggtgatagagt
acttcttcgcaaagaaggtatcctccgcaaatcagaaagcaaataccata
aagatccttggactatatcgacagtccatacgaatggtactatcagggtt
caccgcggaacaaaatcagaaagattaaacattaggagagtaacaccata
ctttgacactacagacacttaaaataaagaacatgtcagtgaatcactct
tactcctctctccactaacacttacgcttgaaataatgcttcgtagtcac
tactcagccaggaaagtcttgtatcaccagtataaattggtacacaaaac
aagtgtcttccgctcacaaaacaggcctccccatttttcctttccaaaga
aaaggttttttcacacctcacctgaccctccattcgtggggcgagtgaca
taggccaagaatctggagcttccagctggaactccataagtctccttcac
attgtttgatacagaggaaggactcaaaagtcataagatatgagtttctc
agaaatcatatccaaataggattttctttcctagaactccaccatacaca
ttgtaggtgttttcttaggttgaatatccaatggaggatttccttctcag
gaaccttcccatgggacagttcctttgggcagttgaatatgagccagtca
tggaactgccacaaatcactgccaatctctcccatgatcatttgtgtttt
tttatgcatgagataactagtatctcattcatcagttgtacagtagtatt
aagctcataaaaacaaagtcagcaaagtctacaacaagattttttaaata
ctttctggcttaggtcagtctgcaactcaaccggtaatgctagagctgca
attagaagcaagcacacccctagacatgatgaatgcaatgattcttgatg
gattcaaagtcaagggaaatgacagagcagatttcctccaaaactgcttg
acataacagggaagaatgttgttggagatttgcacttgcggtccaatgaa
aatatacttgtccgcatatgtcgtagagaaacaccaccttgaccgaagag
aaaagtagccaaggttgccaagtcttcctttaaggattcactcaaggcca
aagatgcaatgatcaaacataatctgatcaaacaaaagaaagtatcctca
tcgaaaatacggataagaggaccaggctatcatttatcagactgcaatga
tgtttccaacactactaaatccaataagctatctccgaaagagatcaaga
cagaaggattctgtcatggattatcggaccatacaactttttaccccaca
ggaaaaagaaatcaattacaaccaaaaaatctactctcattttaaagaac
acggatgacctatcatcattcttagttcaggctttcaacaagggtagtgg
tgggaaaccgttcaagcaaatatgagcagttgacctgagccgattcgtcg
taaaaaatatcacgcggaaattataggtagtttcaacaggtgtcgaagaa
ttgattttatgagctttattttgtacaattgtgaggatgaaaaggcagtg
gaactgcactccagtccaaacgatgcaaacgatcattgtgtagacttcta
cacaatatggtatgtctatacccttctgaaagatgtttagatcttccaaa
agtgtgttggggttctgaacttccatgttggggagtccatgccgtcggga
ggtggactctcctgcttggggtcctgagaatgctccatttaggttttgta
cccacaaaacagggtgattcctgctgtatttaggttttgtacccaggggt
acaaaaatggctgattcttggcctatgtcactcgcccccacgaatggagt
atcaggtaaaaaggaacaaaaaaaaacctaagtgtctttaggtgaaaaaa
atgggttctcatgagagtaacaataactgaactaaagaatttgttaaaca
tgtgtaacaagtaagtgttgtttgaagagggagagtccgttttgtcattt
tgaaactgacatttaatacggttttaagtttggttgttaaaaaaggtgta
actcttcgtatattcagtctttctgatttggttctacgttgaatcctgat
ggtgccattcgtatgaactgttgtgatagtccaaggatcactttcatatc
tactttcacctttgcggagtataccatctttttgaagaagtacttgatca
ccaactttgtagtcccaatcacaagcgtgagctattttccgttctgtgtt
ttggtctgtttggtgttgcttatattctccaattttattccagtcggcca
ggaagggggtgtcgaacaacatgtcccgtccaaagatggctgcacctggg
gaggcttttagtactgtgtggtatgttgagcgaatggcccaagcgacatt
tgtaacgaacttgtctatatcacttgtctctactgaaggggccatgtcta
tttcagctgttcggagcatagatgatatcacctgatgcacttgttctaga
atagcatttgcttgtggattcttgacactggtaggcttactcgtgatccc
atatgagtcacatagggctttgaagtgaagtttgaattcgcttccattgt
cataaatgatgtattgacaacgtggatacctactaaaccaggtcttgttc
actaagttgctgatcattgctgatgacttatcaaagtatgctaacttagg
ttcctcatgggtctttttacccttccgcccttttgtatccaggggaataa
tcgcctcagtgattaccggtagttcaactatttcaaaccagctagaagct
gggtcaatcatagtcagacacatgaaatcaattactgtcccatctttacc
tttgattgtatacgggccaataaggtccacacatagtacatcccaagggt
ttgtgatggcgaatttagtagggagtttcccatacttatgcttatgcctc
ttgttgacttggcatgcatgacagtttttgacatatttccggacggtatt
tcgcatacctttccagtacatcgcagcacgaagggtttcttcgagtctag
tgtgtccagggtgctgtagatagtggtggtaccaactaactgcacggtgt
tgaagatcttttggaatgaccatttttccgtccttacataggagatgtgt
actttcgaccaattgtgttgagtactggtctttcaacgtcttcaagctgg
catcaagcttttgtgcttctgcaatctctcgttctgttaacctgttaacg
ggtagattacatcttctttgctgcggtttgcaaataccagattcatttcc
tcttggtatgcagaggtgtctatcgcactctcttcttgcatggtgtaatg
acaccagcatttggtgaacgtcatccagttctcgtgctcactcggtattg
gtccgatgtccaagcgagagatggcgtcggcaacagtgttatgtatgcct
ttaatgtacacaatttccgggccaaattcctcgaggagcaatctccattg
gtagacacggtcagaggttaatccgagggcgtcttggattagatttttat
ggtctgtgtagacttttaatctttgtccccacaacatgcctttgaacatt
tttagtgtttccactatggtcagtagttctagttcggtcacgctgtactt
ctgttgcgtcgtcgacagcttcctgctgaagaacgcaaggggcctattac
cctgggtgataactgatccaagttgtttagacgaggcatcagtatatatc
tcaaattccattgaataatcgggataggctaagactacatccttggcaat
tgaagtcttaacatcatcgaatgcttttgatgcaccgtgtcccagtacca
tggacgtttcttcgtcttattggctctggtgaccttggtgtgaccgcact
ctcctaccagtgaggtgagtggggcaagcacttcgctgcgtcttgtatct
ctataatactggaccatgcccaggaacttacggaggtctttgacattttt
tggcgatgaaattgcaagaatcgcctgtacctttttctgttgtggtttaa
tcccagttcgtgtgagggtataacctagatattctgtttcaaaggtgcag
aatgacgactttcgggtgttgattcgcaagcccacctcgcgtagcctggt
aagcaccattttcaatttgtcaaggtggtcttccaggtttgcctttgtgg
cataacaaatcatcaaggtaagctcgtaggaactctaaggctcccgttag
tgttgacattttcgcttgaaagatgtctggtgaacctgcgatgcccatgg
gcaagcggaggtaggaatacttgccccatgggaaaatgagggtacatatt
ttggatgaatcgggatccagtctaatggtataataacccatgtttaaatc
tagggttgtagcataggtaaatccttctagctcttgcaggactgtactga
ttttgggtaatggaaacggctttcgaactagtcgtttatttacttctcta
aaatcagtgagaaagcgtacagttctgtcttgttttccagtgataaatga
tggtgacgcccattccgattcgggctgaaactctaccactcccagttcgc
ataatctattcagttctttgatagttgtttctttgcaagattttgatact
gggtatgccttgccatgatatggctttgcgccctccttaagttcgaagga
cacaggctctgtattccaatcacccagtgttctgtcaaaaagttcctcaa
attctgtgagtaactccagcaacgaattttggtcttggagacttaggtga
gtacaattggtgctaacaattgattggaggtctgccttttataatttgca
tctaggattttaactacctgctgtgtcgcttcctgcgtactttgcggttc
atttgccatgctgttgttaacagcccaggctttatccaagtttgatgagg
tcagactattgatgtctctcattggcaaaatgatgcgatcaatggttata
tcttttgttcaaaaatctagaacaattccaatttatttcatcatttgaca
tccaagaatgaagtcaaacgctggctttgccgtcttttcttatcatactc
tactacgtcaggagtcactgtgtactccttactgttcgaatactcaaaga
actttaagttgacttcgctccttcctttggttaggaagctcccattcgac
gtgcgccaagactttggcacctgcctagtcaagtagggaaagcgtttctc
tgttccctttgcatggaacaggagatcaccatcctatccactgtctagta
ggatcctgatgactgtgttactggtatgacgccctgtagagtgtttgata
ttcttacgggctggattttcagtcgctttatagcgtgcttgtgctactac
agtagtgacctgcccttctttacctgtcaaaggggttcacactattgaaa
aggtcacccgacagttcggggtccgacaattcggttattgtttcactctg
tgtaaggttgactggaagatttcctaggtcttctgccaggttcgaacatg
tcttgtttgaaccagaaaatgttatgttggcacgtggggaagttttaatc
ggactaagataagtgttaatcatttcattacaatcaaatttactacacca
tttcttagtactccccaacccatcctctcaagatgagtctgaatcatcac
tgttgctcatgtcgtgatgcttactcttcttttttctgagagcgtgtttc
attttcttgttggacttggtaagtttgttgattttagcggatagctgcgc
atagctacttcctccttgagcaggtctctctagtccacgagagtgtccat
ttggtatctttccttgaagcttgactttggggtcccattggagtcatact
tccggcaatccggagtgttgtgggtggtatgtgcccccatgtttcttgca
gagagaacagtacttctctgtgtgacgtttctttggaatccggtcactaa
aagagaccatcttcttcctagatgagtcgttagccttggctatggtcttg
ggtccttctccaaccttctcggtggggtaggccttctcgatgcgttcaag
gacttcgagaagttccctgacactctgtggtaccaaagctccactgagct
catattggtcctgccagttcctaggaaccatcctgaggatgtggcttgcc
aagtcggcatcatcaaatggcccgcatacttccgtagactttgcagcctt
tgaagagtaaaacaggcacggcaagagttccacatacccgttaaggcgct
ggatcctctgcacaaagtccctgatgggtaccctgtttggtttcttcagc
ccattgctgatgtagaaacgttcctgctccgctgcatcagtcctgaaggc
ggtctgcaggtgcaactggacacattcttgaaaggaggtccaagatgcca
ggcgttttgtgggatgctcggtcccatacacatctgtccagggtttgcag
ttgatttgctttccgacgatggcggtccaaggacgatgggcagtctccta
tagttgagtggagtactgcaggaagatcgcttggccagcggacactaggg
cctcactggtgtggattttagcagcagttgccttgttccacgactggagg
atgggggaattttcatccgtccctttgaacttggctttggccgtagtggc
cgcagtcagttttgcctcagcctttgcatttgccttacaggcttccccgt
agtccgtgtctaagcctctttgggaaattatttccattgaggtctggaca
tggttgaggaactgttcaggacttccctcgttgaagacggtgacagacaa
ggtcattttgttggagaccttgattttgttgattacctttggggtgtcca
tggcagtgggaatgtaggaaatgggtggcttagacctccctgaactccat
tcacactcctgtggcttgagtccttctgggcttgatttgctggtcgacat
cctcttgattgccttgccaaggggcgcattataaaacaaggccttgtaga
aggtcttgggtgccctgttgaggttagctcaaaaaagaatttttttaatt
tttttatttttaattttttcttcgtcggcttttatttcttgaaagtcttg
cttccaactatttcgcaagaattctcgatcacaaaattaatccgactcgt
aggaatccccgatcgcagaagtcgatcgctcaaagtttatcgctgatgct
cgctgatcgtgggagaatttttggagagctcgtagatcacgaaacggtag
gaattcgtcgatcgtgtagccgattttggatgaatcgttgatcgtgcaaa
aaacgtatcgctggtgcgaaaaattaaaatttgccgctcgcgataaaaaa
tttgttagcgtacctcgtgtcggaagggttggatgtcgatggcttcggtg
cacgaaggtcgcaccacggttatctatagatagtgacctgagccaattcg
ttgtaaaaaaatatcacgcggaaattataggtagtttcaacaggtgtcga
agaattgattttatgagctttattttgtacaattgtgaggatggaaaggc
agtggaactgcactccagtccaaacaatgcaaacgatcattgtgtagact
tctacacaatatggtatgtctatacccttctgaaagatgttcagatcttc
caaaagtgtgttctcttatttggggttctgaacttccatgttgggagtcc
atgccgtcgggaggtggactctcctacttggggttctgagaatgctccat
ctaggttttgtaccccagggtacaaaaaaggctgattcctgctgtattta
ggttttgtacccaggggtacaaaaaaggctgattcttggcctatgtcagc
agtatacaaaaaggccctggctaatatgcaggaaatttcccaggcacaag
ctcgtgtacctgctgcaacacttggtcagttctttatggcccctgtgaaa
gtgttgatgttgatgccggaacagtgtcgggatcaaccttccaccaaata
ggagaagatcattgtgtgtcacgcaaacttaattttgcaaaagagatgtt
gaagaagggagggcagtacatcaacagagtcagcgttttaccactggaca
ttatgaagagtgtcattgagaatgcttacaccagcaaatctgatgatgac
aacgattacaaaaacaattacgatgacaacgacaaaaaaaacgtgattca
taccggaaaggaacttttacgccccatcacaattgatcagatgatgccac
aactgttctggtcagtggtttcccactgcagaccgtgctaagaatcagaa
tattatttacccgtggaagatatgatccaacaacttttaccacacttaga
ctggtcttttctcaatcgagatggaagacagcaattattgagtgaacaag
taagagaaaacattaggcaataaaagatgacaaagctcaattgcgatgaa
tagatgcttgttatgtcaaaggaagaggatgaaaaagaattgaatgagtg
catatcatgggatgaacaggcacaggaatgcaatatggctagaacttaca
gttccttgatgatacgttccaagtctgaaccatgttgttttaattggaga
cacttagcaaatgcagacaccaactctttatatgacaaactgattgggga
atgagccgaatcagcgatctaacccccttcactgaagtcggtcgaaacat
ggatactggtcactggtactttttcattgatgagattgtgaatgaaatca
ttggtacagatgaaaatatctttggattgctagaggcactccattcaaat
acttctaaagacttaattacttactggggttgacagtaagaaatgttgtt
gaagactttgggagatcaccctaaaaatgatgatgatctttttcactacc
aaccaggaacaggatgtatggctttggatttattgagcaaaggttgcaat
aaagataagtccctggcttgatgatgatttctgtcagtttaataagtgaa
gtcttcctttggtgttcagattcgtagtttggtatgtgtggagtttttta
actattttctatttaatgctaaaaatggtcagtcagagtggttggcaaat
aacagccttgctatagtcagctccaaaggttaaagttcaaagaagtctta
tgttttcacaatgtcaatgccagattatccaaaaagcaaatggtgatatg
ttgtcaattgtcaagtacctatgggcggattgagttccagtgaccaactc
catctatggttgaagttccaagaatgatgatttcatcacaccgtcaatgt
ttgaatactctttgaaagtcctctggagatttgacctagttgtcaagtaa
taaaggatgaattgagttgcaacttgtcacatttccatccaaagttagat
atatatacacccgtccacatgtaacacagtaaaactactaagctggtcag
ctccaacaaagtttgaatcccaagaagtccgctgcagcatgcagttcaaa
cagagcattttggtctacatcaaccattagagcatattcctcctgaacaa
aatagtgtgttctcaaagatgtaaagggggtgatgatttgttgcacttta
gaagatgataacgtcgtcaactcgtaagcacccatttcaatgttcaatgt
ctcaaatattgccttgaactaaaagtgggagaaactcactcgggtcttgt
ttgtaatactccatatacttcacgatctcggccaaaacaactgagttaat
catatggagtggaatctcgcgcactacctccccgccattgcctttatttt
ggtccgtatcacccccatcgtcaaagtcttcgtcgtcgagacatagcgta
atgaaaaaggaacgtttggctacatcgctgggaagttgatatcttacccc
ttctctacatatctgagtttcagcatcgttgtatgcccacaatgagatga
tcggtgagaattctgttgtattgtgcccacctgctgtactccacactctc
ttattgcactcaccaaggtaacagcttgtatagcattatcattttccatc
atttattgctctttgacgacgtcggagatgggcggtggaccgttcttaaa
ttgccacgatagggtgtgcagtgcatttgggtagatttgggagaagtcta
tgctggggctgaagttttggacagtgtggtcacgtgactttatactgatt
cctacatatacatagatgtattcataaaaatgaacacttaccgcgtttgc
aaatgaaaggcttttctcgacttttcaaatccatggacatgatatatgga
aacgtctcttttatactttacaggtgggttacacatactcgttcacaaat
aatatctagaggaagtattcatacaaacaactcctcaaggacatcaatcc
catgagatttcaaaatcagacacaacaaattagcgttgtcttggacaacc
tttttgatagtggtccacaaggtggagacatcactcataatgatagcatt
gtaataatctttggaatcagacagcttgcgtgacagatcatgatatgtac
agatggttacaaaatcccgaatacacattgaagatgtatgataaaaacac
aacttgagccataccaacatttttgaaagttcctgtgtttcccgtcggtc
ttttgtgacaatgagagtatgttttatattacgtttgtcgatacgaagct
tttcttccttcagaaatatgatgattgaattaacgacagctttccaatct
gtcgtgtgacaattaagcctgtagaaatgtgggttggaccggtgcgctac
taaacaaggctcagttgaaccgacaacagagacttcaggagtcattcgtt
ctattgtttcaatccacttctgcggtgtcatttgacttagttttctattt
ccattcaagccacatacgaaatgacaacagtatgcagaatcatttgcacc
aggggcaaaaaaaagagaggtctctgggatgaattttgatttgagatgag
ctttgacagagcatccttttttgtgtgcaaaatcggtcgtctcccaataa
ttctgcagcaacgatctgaagtaaatgtttcattgacataaacaatgtcg
acattctttgtctcgaaacccttggaacctccacggtaaaggaaaattcc
aactgcaatgtgcgcttcctctccgaggacagtccctcctgcaacgactg
attcacgagcagctcacttgtcatgtaatgtggtgggaagtgttgtggtc
catatctttttgctgtattgcgtagttggagtttgagcatcaatcacgat
catgtcacttgtttcctcattcactacttgtgtctccttgtgttctgcat
cacacgaatttggtagcttgattgtaactgcaatttcgatactgcctaga
tagaaataggtataaaaatgaacacaaaccacattctcaaataaaaggat
tttctcgccttgacatagtattataagcaaaatacatggaaattatacgg
aaatggctgttctactttacaggtgggatacacttacttgtttacaaata
tgggaaatattcatacatacaactcctcgaatacgtcaatcccatgagat
ttcagcaacagacacaacaaagtagcgttgtcttggaagccttgatgcac
atcctttttgatagtggtccacaaggtggagacatcactcataataatag
cattgtaataatctttggaatcagacagcttgtgtgacagatcatgatgt
gtacagatggttacaaaatcccgaatacacattgaagatgtatgataaaa
acacaacttaagccataccaacatttttgaaagttcctgtgtttcccggc
ggtcttttgtaacaaagagagtatgctttacatcatgtttgttgatatga
agcttttcttccttcagaaatgtgatgtttgaattaatgactctttccaa
attgttgtgtgacagttaagtctgtagaaatgtgggttggactggtgctc
tgccaaacaaggcttagttgaatcaacaacagagactttagaagtcattc
attccattgcttcgatccacttctgcgatgtcatttgattgcaatttctc
tgtccattcaagccatatacaaaatgacaacagaatgcagaatcatttgc
gccaggcacaaagaaaagagaggtctctgggatgaattttgatttgagat
gagatttgacagagcatccttttttgtgcaaaagtggtcgtacatgccaa
agccatttgctctgcctataattgcgcagcaacgatccaatgtaaatgtt
tcattgacataaaccatgtcgacattctttgtctcgaaacccttgggacc
tcaacggtaagggaataatccaactgcactgtgccctgcctctccaagga
cagtccctcttgcaacgactgagtgacaagcagctcgcttgtcatgtaat
gtggagggaagtgttgcgttccaaatctttttgctgtattgcgtatttgg
agttggagcatcgatcacaatcatgtcacttgtttccttattgacttatt
tctccttgtgttctgccttacacaaagttagtagttcaatcacgattgtg
tcacttgtttctgtttccttattgacttgtttctccttgtgttctgcatt
acacaaagttagtagtttgattgtaactgaaattttgatactgccttcca
tggagtgaaacattttcccatggtgcgtgcggtgatggcggtggagaccc
tacaagtgggctattgttaacaatgttattttttgtcctttcacacgcta
attgtgtgttggtgttgagtgactaataatttagtaatttacacggtggg
gctgaaattttggcacatgtggccacgtgttttctattgattcgtacgca
actcgtaatttatgttacacgccctagacttacaaatacaaaatgtttcc
ttacaagaatacatcttcaaacagaggtaaatgcactgagacaggtccct
tgttgttatcaggatcattgttatcacacaaatgaccctccccatcagaa
ttcaccagagtaaactgcctttggaatggaaaacccatctttgaacaggg
taacatgagtgcataatgcaataaattcaagctggtttttctaaccgatg
aaacctcattagtacactcaaatctacagactgcattcttgtctcatgag
tgtacatttgcgagtgatagcaaaacaataggaaagtgacttcatgttca
tctcctctgtgttttgcttcacctctagtgaatgcaacatggacttcatt
gcaatcaccatctaggcggaagcaggacaatggttctcctgatctaaatc
tatccttgacttctgacttattttgaaaaacatgataactgttatacaga
tcacaccaagtaaacaccaatgcatactccctattcagaaattccatgcc
attaagtttatgaagcagcctaatctttccttcacaatacatttggcatt
ttctcattgcccataggattgattctagatcctgtatagaacttttgtct
ctaccgcccctgcaggtgttcaagataaaatattagctccaataacattt
cagacaagtgcagtcacctaaaatctgtacttaccagattaaggtccatg
gacctaagtactcttgctggtcctcaatgctagccaggaaactaagccaa
gctcctttattccatacaaagtcatcattcgtaatagctattcctggctc
aggattttgcatcacactgctcattgcagtcatctcaacatctccaagca
acattttaaatagtcgttcctgcaattctactcgtttcccattggttgca
gcacccatcccttggagtctttgtcccgcaggtgattcatcagcatcttt
ccgaatctggctctgttggtttgcatgccactggctgtttgaatatccaa
tttatcaagcaactcaagtatgtcttcccttgaaatgttttgcatgggat
cattggccttcccattactctggttggactgctggttgatattttcattt
gtgtcgttctcagaatctgaaaaattaccaaaatgtaggtgtgcatagtg
agcagttgacataaagagtctcatgtggtcccatgcattatactcagaat
tctgtttctttgatgtcaacaaagatacaagggtgtggtaagcattgatc
ataagcttcatgtcagctacatgcatgcttagctctgaattaatttttgc
attcaggaaatatatcccatacaaatacaaagacagatgggcagagccca
tttcattctctcaaatccattatgcctttggaagacttttcaccttacac
cattccaacttgaagaatttgatgtgtggtgtaatcttattgacaaaaca
tacaaactcgctaaacatcttccactttgagagaatctggtgatgaaaat
ccataacatgtgtcgtcatgttatgtgcaattgcatgcgtaggcgccatg
ggaaatctgtgtcacttacagcaatcgtattgtggaagccatattgttga
cactaaagaatcaaccccagatttcatttgattggctttgcctgttttta
ccaaagctttgatatgcttgatctgcaattgtctaacattgcatgtgcgc
aggtattcttccatgtttgcctttgaccaataattacatctccttgcctc
atatgcaaacaaacaaactaacaccatgaattcccatgtgagtaatactg
gcccaacgaatcgtattccaggtctacaagcgtgtggtgccttcaatgtc
tctccttccaaaattatttcatctgttcccagagggtagttctctacgac
agggcaacttgattgaaatgggtcatttggatcaatattccagcggaaac
atttgttgaattggtgagattctgaaatgtgattacggataaaaactgtg
gaagtgatttatttgtagcattccttgcatgtcggtagtctgtcaaagtc
aacacagtaggcatgattggagcactttccgaaatgaccctcctttctta
tgttagtgatgaattgtctttctggtctatcagacaagtggaataggaat
ccgaccgacatacatcgaattttatttgtgactccgaaataggtaagaaa
tcccttcatcaattttttgacctctctatggtagtattcaataacagatg
tgtggtcctcagtacttttccccattgccaatacatgggtgtatttgcca
gtgttcatttcctccagtggagggcaaatggttgctttcataatccagac
actgttatccttttgtttaacaaaacatcaaaggaacaagtcactccaaa
agtacacccagccaatacttgtttcaccaatagactcatccaataatccc
tcgattttcatggcatcaactatgtcattgacaaggttggccatcacttg
ggtaccattcagattgtcttggtttggctcctttgttcgacaatcccagg
caaatccaaacaagccatggtggacagccataattctaatcatctcttcc
aaaccaacacatgcatggttgcttgtgttaaatacatttggaaccgggaa
attctttatgatggagtgtgcgccattagtaaagaatttcttaacgtctt
tcattacacatgggaattttgtcatgacatcattgtgatttatggatccc
aatccaaacagttcaaatttctcattgtcatatgttacgaagtcttgttt
gtattcaccgagaagtttcatgatgatgtgatggtacttcaatataactc
gtatgtccctttcacccacaagtacatgcatgttctcatgattgccaact
tttgctctgcccaccaaaccacaataaccccctgtattgtcacaattact
tttggctttctggaaatacttctgatagaactacagctggttttgacagt
gagacttctgaacaatattctttcttggggacatatcatgttcttcccaa
gtgtctaagaacaaaaaatttgcatagctgtaataacaatcggtgtcctc
atatgcagtgatagcgatcatgtcagcatcatcagcaacatcttcgtcat
tatccaacggggtatcttcttccataggtggagaatttggatccagtcac
acattttgtaatcatgataacattcaaatattttgttttgtatctcaacc
catgccatcaactggttttcaattgcattctgtatgactaatggattgaa
caggtttatgtcatctatacaatcttccgccgttgattgactatcaccag
tatcatcttcgttaaaaccaccaatgttgttgcagtcaacattgtactca
actgaatctctgaagcgattgtgtacctccaccagatcatggtcttcatg
agaatcaacctcttcaaattctacatgttgttgtttaccctttcgacaat
cttatgtagggatctcttcgttgtttaacgcatgcctgtgtgcaaccttt
aaatgttgtctcatatgagagaccggagtacatcctaatctcacaaatgt
tctatttctgagatcaacttgtaattcacaatctgtgcagtggaggaaat
ctgttttacatcccctgcatctgacatgaacatacttcataccctcttga
ggggcgtcataaatagatgaaagcttgcacacttcacggttcaaattcat
tttcttttagtttttattgacagttagaagcaatcctagtgctagtcaaa
aagatgagaatgccccatcaccaattcgtgccagtttatttggagaatcg
aagtgcacgacaccctcacttgactgttgcgtttataagtaatagatact
acttaaggtattcgtggccacacatgcccaaatcattttttctctccatg
aacagccacatcataactatattacatattcttcccaaaatgatttctca
accaaataatccacaacatgtgggttttaacattaataatactcatggta
acaactacgttaaccatgctgtccagtcgccaacaccagaggccacaggt
gctgagtgtgctcaagtaggccatgtgctcactccaacgtcacctctttc
ggaggctcaaaagaataccacagaaccaacaggcatatcttccacaactt
caaacaatcacatgggttcctgtgaagtggaagacacaaactctctcaac
aaagaaataggaattatttcaaatggctctcattctcccaacaaaacgtg
tgaccttgaatacacagcagacacaaatcatccatgcttcacaaaagaag
atagccacaaacacggaaggacttgttatgttggcaagtgcctcacaatg
cagggtcggcgttgagacaaacagggaaggcatcgttgtattggatgacg
gactcgttccagacaaaaaagggggtctcaatgttgaacatacaaaaaat
actggtcctattatgctcatattcttcctagaatgagccgtacttgcttt
cccactctcacagaggaaaatcttcatgatttccttcaaaggttatgctc
actccaccaagatgtgatcagcatagggaaagcttcatttgaagcagcaa
tagtcacatcaataaaagtggacacacaaacagaggtcagccaataacca
ccactactgcaaggcaggcaactttgctatgttgaaattttttgcgtgcc
aaactgacgacaagtgatgattttggcatgggtcatcagttacggtcatt
agtcatcatggtcgtcatggagtcatactgttcgcgacttgctctcactc
tacttattggtggaaggttgtgaagtcatcaagtgggtcgtcagagtcat
cagaagggtcgtcaagaggtaattgttgagtcgtaacatgggtcgtcaaa
aggtcgtcaccaaaagtcatcaggatcatgaaaaagtcttcacccaaagt
cgtcaggttgtcaaaatgtcatcacacgcagttgtcaggtcgtgaaagtc
gtcagatgagaaaaaagatgccaaagtcgtcacttgtcgtaagtttgact
cgtcaaaaacttccacgtggcaaagttgcctgtcttgccgacgacttgtg
gtgaagacactttgacgaccagtgttacgactcatgactacctcatgact
accccttatgacatcactgatgaccctcttcatgacattggtaaccttcc
acaaataactacacccgtgagtgagagcaagtgacgacaagtaccactct
ttgacaaccatgacgactgacgaccaaaaatgatgaccatacagatcttc
tgtgacgacccatgtgactccacatgatgacacctgatgacctaagtgac
gccaaaaaaacaaccccaacgaccgtggcaactttggttgactacctcat
acggccaatgtgacaacctgtttacgactgtcatatgacatctgatgact
ccatctggcaatatttatcaccaaagtcgaaaattgcctgtcttgcagat
gttgaagaccttgtgtgtaattggaagggaagtgtcttaagttgtctcta
gctcaattggagaaatattcacagtctgaacactgagaacactgaatgag
tcccattgcaattgtgatgctatcagtgatgaggctgatatgaaaagaag
ggtgtcgaatcatggcttagtcaaacttgcaaactctgcctgtgtagata
tcaagaagacatttcaacatcttgaggataagttatttggaatgtctgtg
agaaccaaggcagggggcaaacagcatgcacatgctgaacactataagat
tgaagtttcatttgataatcaggcaaaaggacaatgcaagatatacatct
tggtgcagaagcaattgttcaagggagagcatgtttctgacactaatcca
ccaactgaacaacatctacgagcacatctcaatagtggggacaaagttaa
gatccttttaccagctgcagtctcaagagcaaaaagggcagagatgtccc
agcaagtactatcatcatgcatggatgattgctatcgaggggtaaactgt
tcatgaagcgtcactcttcctcctgatttggatgatgtacttgatctcgg
tctgtctatagaaggcgagtcatcgtcaatcgactgtttctctcgcgata
gaaggctggagcaacatcctcaaccaacagagattccctgacaagtggag
gaacactatagaggattgtgcatcaacagccttggcagctggagcatctt
ggcagaggcagcaccagcagccttcaaagatagagctgcaacagcaggtc
cagtacatacagcggatgaagccgcatcaatggaatgggcagcagcaata
gtttgaatggggggctccacagcacaatgaaatgatgcagatggtgcaca
ctgagcaggagaagtggatggatccccatcaacagatccagcagtctcca
cagatagtgctgatgcagcggatggaccagaagcagcagacacagcaacc
acttcagattgatcccatgaacgatagtcagaaaagcaggagagatggaa
gtgaaactggcacagagccacaacaacagagtggtctacatctacaacag
ttacatcggatggagtcagagaagcagcagctgacactgaaacttgcaga
gccacaacagcagagtgagcagaagatgttggagcaaatgaaggaatggg
tgcatctgcttgagcaacaggctcagcagcgggaacaacagcaatcgcag
atggggcatggtacaggctggtatggtctgcctgatcagctagttcaact
gcaagaaactaagcagcaggaacagcagcaatcacagataacgacaggat
aggggaccaacgtacttgaattcttcaaatcttcctcccacagacagtcg
tctggtctgcagaagaccactcttatgtattatgaagatggtgaatcaaa
gttgagtctcgacaatggagaggaatcaatgaatacgcacagcagcatcc
agttgagactatccttcattccaagtttgaatcaaatggtcagcaaatgt
acttgatcagatggatgggagaggcaacctaaaggcaacattacatctga
tgtcatagaagatttcaacaagagaaagattcaagagagggcaaacaagc
acttggctaaggtctcagtgtactccattcaatgtatacttttgctattt
ctgttttgccttcatgtgtcacccacattggattcatttcttctttgtga
attaggatgtcatagacaaggttgtccagtccatcctgttttctaataag
aaaccagggaaggctagctgctgtacaaggtttggatggtgatggcgtac
actgatgaatgattaccttatgacaaggttccaacaggcttgagagtcac
ttttgagacaaggaatgccaattgaagaaaggggaaaatgaacaaatctc
ttcgtctgccccaaggcgtctgccagaatgaatgcagataatgagcaaaa
tgaggtagaagtatttattttcatctagcatgaatttaattgttcgacta
acatggttatcttcttttattttgtgtatttaggatgcaaacacaaacat
gtgtcacaaacacctgctgaaaaatatggagaaagagagttggtggtgag
tgaattgtaaactgccactgtttcctggattacctttcacctcaggctta
caatttatttcattcttcttcccatattttttcaccgtgagtaccagaca
agtgcctaattgtttccttaacatcctcacatttgataagtaacgttctt
tcctttttagcttcattaccagggtctcaaaagcaggctcgtgagtatct
ggtgtactagtgtcatatattcacctcttcgtcaaagttgtgctcaacat
atgtccccttttaagtattacccttgttgaatgtcttgtgatgggttctt
gagctgcaggaaggccatgtgcagtagctgcatggaagatatgatggaca
gtccagacgctgaagttgctaacagatatggaaacaaggattttatgacc
aagccaaaaaccaaatgtgcagtagattggagcaagtgtcatcatgatac
cagagagggctttcaggcagaaagcgatttcacatatctcaagaagtctt
ttcgtgatggaatgaggaagactgggaaggcttattctctgtttgacaag
aagtgcatgaagtgcaacaaccccctgcttgctatccataaggttggcaa
tggtggctgatgatagacatggaacatctacttcctttccatgagggttg
cgattgtgacttatgattgaagttggcgtttggaacatgcttgatgacac
tacgggctgagtggcccattgccatgatacaaagtcaccctttggttgat
gtggatgatgccatggtgtggtagaggaataagagtaggtttgagtggag
cattgtgggggactcgaggagcaagctgttggggctgaaatgttgccaca
tgtggcattttggtgggctccgggtggtgggcgatgtgaggggctaatat
aggcaggtatgcacagcttaattagtaagcctaagctagcttccacctgt
aacctatctacctccggtaacccactggtacactcttagatccctcccat
atgtaggaatctctatttgagcaaatcaaGTGACTCTTGTGCAAActcct
gtaaccctcccatacactccggttaccttcctgtacacttctggttaccc
tcctgtacacttccggtatgccaccggttaatattttttttagctaccaa
gtaatgcagctatagccTggaaacggtcaacgatgcaacacaagtacagc
gtgaccaaactagaactactggccatagtggaaacactgaatgagttcaa
aggcatgttgtggggacaaatattaaaagtctatacagaccataaaaatc
taatccaagatgcactcggattaacctctgaccgtgtctaccaatggaga
ttgttcctcaaggaatttgtccctgaaattgtttacattcaaggcataca
caacactgtagccaacaccatctctagcatagacatcggacctattctgg
gtgagcatgaaaactggatgacattcacacaatgctggtgtcattacacc
atgcaagaagagagcgcaatagacacctctgagtactaagaggaaatgaa
tctgttatttgcaaatcgcagggaagaagacgtaatctgcccgttagcag
tacaagatattgctcaggcacaaaaacttgatgccagcttgaaggcgctt
aaggaccaggttgtggcacaattgatggaaagtacataaacttatgcaag
gatggaaaaatggtcattccaaaggaccttcaacaccatgcagttagttg
gtaccaccactatatctacagcaccctagacacactagacccaagaaacc
ctttgtgctgcgatgtactggaaaggtatgcaaaataccgtccataaata
tgtcaaaaactgtcatgcatgccaagtcaacaagaggcatgagcataaat
atgggaaattccctaccaaggtcgtcatcacaaacccttgggaagtacta
tgtgtggacctgataggcccgtacacaatcaaaggtaaagatgggacagt
aattgatttcatgtgtctgactatgattgatccagcttccagttggttgg
aaatagttgaactgccagtaatcactgaggcaattattcccctggataca
aaagggcgtaggagcaaaaaaggacaatgaagaacctaagttagcatact
ttgataagtcatcagcaatgatcagcaacttagtgaacaagacctggttt
agtaggtatccacgttgtcaatacatcatttatgacaatggaagcaaatt
caaacttcacttcaaagccatatgtgactcatatgggatcacgagtaagc
ctaccagtgtcaagaatccacaagcgaatgctattctagaacgagtacat
caggtgatttcatctatgctccaaacagctgaaaaagacatgaccccttc
agtagagccaggcgacatagataagtttgtgacaaatgtcgctttggcca
ttcgctcaacatacaacatgttgtttgacattcccttcctggctgacttg
aacaaaattggagaatataggcaacacaaacagaccaaaacacagaacgg
gaaaattgctcacgttatgattgggactacaaagttggtgatctagttct
tcttattaaagatggtatactccacaaaggtgaaagtagatatgaaagtg
atccttggactatcacatagttcatacaaatggcaccatcgggattcaac
atggaacaaaatcaaaaagattaaacatacaaagagttacacctttttta
acaatcaaacttaaagccatattaaatgtcactttcaaacaacaaaaatg
gcctctccctcttcaatcaacacttactcgttatacatttttaacaaact
ctttagtttgttatagttactctcatgataacccattttttcacttaaca
aacacttcgtttttgttccctttttacctgatactctatttgtgggggca
agtgatataggccaagaatttgccctttttgtacccttaggtacaaaaat
taaatggatcattctcaggactccccaggaggaatgtccaccgcccctga
tccaaaaggcatggactccccaaaacaggagtccactgccctaCTCCCTT
GGATGAAGGCCCCATTGCAAATTGACtcactgcaaacaaaataccagtaa
cctcccccgcacactcgaagtgtacgggaggttaccgagccctcgaatgg
tcttccgtaacctcccggtacacttctgtaacccctccgtaaactagtgt
acgggagggataccggagtctaccgggaggttactggaaattcgagacca
aaaggagctttcggatttatttctacgtacgataggaattggtacctttt
tacaggaaaacagacttctcagtaagtcttagaatcgatatcaatcaaat
tagtggctataGGGGTCGGTTatatggagccccctgggtccgtcagacga
aacaaactacttcgtcagacgaagcatttttgtcagttaggtgtcagtta
gatgtccaactgacacaattttcaagaaaaggtatccactagatttaaaa
caaattcaaaccgaaaacacatttcgtcagacctaaatcaccaaaaattc
ttagagaaataaaaattgcatgcttacactaataaacatggtttcgtaag
acaaaatcataagtcttacagaaatcaaaaaattgcatggttacactagt
aaacatggtttcgtaagacaaaatcaaaagtcttagagaaaaaaaatttg
catgcttacactagtaaacatggtttcgtatgacgaaatcatgcatgtgt
aaaatgacaaaagagggactgaacccctgtccaggggtaatgcattgtca
gccgttaccacatagccttagcacacctgagcaacatggtattttttaaa
tatatagagagcaaatgttatttcgtaagtttagttaaaacgatctccgg
tcagattggaagcaaaatgggataccttttatcttatattcatgtctgta
tttgaacataccctcgatgcgttttgtcagacgaaacacctaactaactt
ggtttcatctgatggacccagggggctccatataactgcccccttactta
gacgctaaaaaaatgtttaccggtggcataccagaagtgtatgggagagt
aaccggaagtgtgcaggagggtaaccggaaggttacgggaaggtcaccgg
agagcaccggagggataccggagtgtacgggagggttaccggagttcgca
caagagtcacttgatttgccaaaaaactgattcctacgtatgggagggat
ctaagagtgtaccagtgggttaccggaggtaggtaggttacaggtggaag
ctagctttgggcttacttattatgctacgcccacctgactacagtagccc
ctcacatcgcccaccaccccgagccaaccaaaatgccacatgtggcaaca
tttcagccccaacagactgctctgctagtctgcggcaaagctccactcaa
acctactgtgattcctcatacacaccatggtaatctccgcatcaaccaaa
gggtgactttgcatcatggcaatgggccactcagcccgtagtgtcatcaa
gcatgttccaaacgtcaacgtcaatcgtaagtcaccatcgcaaaactagc
ggaaaggaagcagacgtttcatgtctatcatcagttaacatcgccgccct
cgtggataggaagcagaagtttgttgcacttcatgcaattcttgtcaaga
agagaatcagccttcccagtcttcctcattccatcatgaaaagacttctt
cagatacgtgaaatcgctttctgcctgaaagccctctttggtaccatgat
gacacttgctccaatctactgcacattttgtttttggctttgtcataaat
tcgattatctgacgtcgacttctcttgagcttgttcccatgtctgtcggc
aacatcagcttctggactgtccaacatatcttccatgcagctactgcaca
tggccttcctgcagctggagaacccaccacgagacattcgacacgggtaa
tactaaaaatctactgcacatttggtttttggcttggtcataaaatcctt
gtttccatatctgttagcaacttcagcgtctggactgtccatcatatctt
ccatgcagctactgcacatggccttcctgcagctcaagaacccatcacaa
gacattcaacaagggtaatacttaaaaggggacatatgttgagcacaact
ttgacgtatgaggtcaatatatgacactagtacaccagatactcacgagc
ctgcttttgagaccctggtaatgaagctaaaaaggaaaggacgttacata
tcaaggatgctaaggaaacaattggaagaagaatatacaggaagaagaat
gaaataaagtgtatgcacgaggtgataagtaatacaggtcacaaaggtag
tttatcattcactcaccaccaactctctctctccagatctttcagcaggg
gcttgtggcacctgtttgcgttttgtgtcctaaatacacaagtaggagaa
gataaccaatgttagtcaaaacaattaaattcatgctagatgaaaataaa
tacttctacctcatttagccgagccattccaggagacgccttggcacgcg
aagagttttgttccttttgcccctttctttgagtgccattccttgtctcg
aaagcgactctcaagcctgttggaaccttgtcataaggtaaccattcatc
agggtactccatcacccaacaaaccttgtacagcctcgccttccctggtt
tcttattagaatacaagatggtctggacaaccttgtctatggcatcctaa
ttcacaaagaagaaatgaatgcaatgtgggtgacacgagaaggtaaaaca
ggaaatagaaagaagtacgcattgaatggagtacactgataccatagcca
agtgctcgtttgctnnnnnnnnnnagccttccctggtttcttattagaat
acaagatggtctggacaaccttgtctatggcatcctaattcacaaagaag
aaatgaatgcaatgtgggtgacacgagaaggtaaaacaggaaatagaaag
aagtacgcattgaatggagtacactgataccatagccaagtgctcgtttg
ctctctcttgcatctttctcttgttgaaatcttctatgacatcagatgta
atgttgcctttaggttgccaactatctttataatctcccatccatctgat
caagtatttttgctgaccatttgattcaaactttgaatgaaggattgtct
caaccgaatgctgctgatgcatattgatcgattcctctccattgtcgaga
cttgacttcgattcaccatcatcctaatccgtaaacgcggtcttctgcag
accagacaacagtcttctggaggaggactcgaagaattcaagtgcgttgg
ttccctgtcccgtcgtcatctgtgtttgttgctgttcctcccgctgagtt
tcttgcggttgaactagctcgtcaggcagacaataccggcctgtatcatg
ccccatatctatctgggtttgctgttgtcccagctgctgagcctgttgct
caagcagacgcacccgttccttcattttctccaacagttgtagatcactc
tgctgttgttgctctgcaagttttagagtcatctgctgcttctctgactc
catccgacgtggctgttgtagatgtagaccactctgctgttttggctctg
tgccagtttcacctacatctatgctgtttctcagactatcattcatagga
tcaatctgaagtggatgctgtgtctgctggttctggtccatccgctgcat
cagcactatccctggagactgctgcatctgttgacgaggatccatccact
tctcctgatcagtgttcaccatctgcgccatttcattgtgctgcggagcc
ctccattcaaactgttgctgctgcccattccattgatgcggcttcattgg
ctgtaagaactggacctgctgttgcagccctatctttggaggctgctgga
actggacctgctgcggcagccatatctttggaggctgctggtgctgcctc
tgctgaaactgatcctgctgccactgctgttgatgcgcaatcctccagtg
ttcctcccattttcaggaaatctctgttggtggaggatgttgctccagcc
ttctatcgtgagagaaacagtcgattgatgatgactcgccttctatagac
ccaccgagatcaagtacatcatccaaatcaggaggaagagtgatgcttga
tgaacagtttatctctcaatagaaatcatccatgcatgatgatagtactt
gccgggaaatccctgccctcttggctcttgagacagcagcttgtaagagg
atcttaactttgtccccactattgagatgtgcccgtagatgttgttcagt
tggtggattattgtcagaaaaattccctcccttgaacaatcgcttctgca
ccaagatgtatgtcttggatcatccttttgcctgattatcaaacgaaact
tcaatctcataatgatcagcatgcgcatgctgtttgcccctgccttggtt
ctcacagacattccaaataacttatcctccagatgctgaaatttcttctt
tacatctacacaggcagagtttgcaagtttgactaagccatgattcgaca
cccttctttttgtatctgcctgatcactgatagcgtcactgatcgtatac
ggtggatcatgagttgctccatgcacaacaattgccataggaagcgtttc
tttgagaaattcactgttctcggtgttgagactgtgaatgtttctccaat
ttagctggagacaacttaagacacttcccttccaattacacataaggtct
tcaacatcagcagtgctggttattggctgacctctgctagtgtgtctgct
ttgattgaacgctgcaactattgctgattcgaatgaagctttcccgatgc
tgagcacattttggcggattgagcataacctttgaaggaaatcatgcaca
ttttcctctgtaacagcaggaaagctactaccgttcacgccaggacggat
atgagcataataggaccagtattttgtggcatgtgcaacattgagacccc
cctttttgtatggaacgagtccgccatccaatataacaacacctttccta
tccgtctcaacactgattgcaagtccgtttgtgttcgtggcgatcttctt
ttgtgcagcaatggatggatgatttgggtctgtggtgtattccgggtccc
aagctttgcttggcgaatgagagccatttgaactaattcctacttctttg
ttgagagagtttgtgtcttctccttcaccaaaacccatgagattgttcga
aggtgtggaagatttgcccatgggatctgtggtgttcttttgagcctcac
aaagaggtgacgtcagagcgagcacgtggcccgcttgagcacactcagca
cctgtggcctctggtgtcggcgaccggacagcatggttgacatagttgtt
tccgtgagtattattaatgttaaaaccacgggttgtggattatttggttg
agaaatcattttgggaaaagcgaaagtagttaccgtactatgtggctatt
catggaaaaaaatgatgtcaaacgtgtgtccacgggagtctcatttagga
actagtacctaaaaagcaacggtcaaaaatatatacatgtggagctccgt
gctcttccattattctgcaaagaaactggcgcgaattggtgatggggtat
tctcatcttttcaactagcgctaggattgcttcaactgtcaaaaactaga
agaaaatgaatttgacctgtaaagtttgcaacctttcatccatttacgat
ggccctcaagagggtacaaagtatgttcatgtcagatgcaggggatgtaa
aacagatttcctccgctgcgccaattgtgaattctttttgactagcacta
ggattgcttctaactgtcaataaaaactaaaagaaaatgaatttgaaccg
tgaagtgtgcaagctttcatctatttatgacgcccctcaagagggtatga
agtatgttcatgtcagctgcaggggatgtaaaacagatttcctccactgc
acagattgtgaattactcgttgatctcagaaatagaacatttgtgagatt
tggacgtactccggcctctcatatgagacaacattttaaggtcgcacaca
gacacgcgttaagcaacaaagagatccctacaaaagatcgtcgaaacggt
aaacgacaacgtgtagagtacgcggaggctgattctcacgaaggtcatga
tctggtggaggaacacgatctcttcgcagattcagttgagtatggtgttg
actgcaacgacatcggtgattttaacgaagatgatactgatgatagtcaa
tcaacggcggaagattgtatagatgacataaacctgttcaatccattact
catacagaatgaaatggaaaaccagctgacagaatgggagaatatacaaa
acgaaatgtttgaccgttatctcgattacataatgtgtgacctagatccg
aattctccacctatggaagaagataccccgttggataatgacgaagatgt
tgctgatgatgtggacatgctcgctatcactgcatatgaggacaccgatt
gttattacagctatgatgatttttctttcttagacactcgggaagaacaa
gataagttcctaagaaagaacagtgttcgaagtcacactgtcaaaaccag
ctgtatttctatcagaagtatttccagaaggctaaaagcaattgtgacaa
tacagggggttatcgtggtttggtgggcagagcgaacgttggcaatcgtg
agaacatgcatatacttgtgggtgaaagggaggcacgagttatattcaag
taccatcacatcatcatgaaacttcccggtgaatacaaacaagacttcgt
gacatatgacaatgagaaatttgaactgtttggattggggtccataaatc
acgatgatgtcacgacaaaattcccatgtgaaatgaaagacgttaagaaa
ttctttactaatggtgcacactccatcatgaagaatttcccggttccgaa
ggtatttaacataaacaatcatgtgtgtgtcagtttggaagaaacgatta
gaattatggctggccaccatggcttgtttggatttgcctgggacggtcga
acaaaggagccgaaccaagacggtctgaatggtacccaagtgatggccga
cctcgtcaatgacatagtcgatgccatgaaagtagaggaattatctgatg
agtctattcgtgagacaagtattggctgggtgtacttttggagcgactcg
ttccttcgatgttttgttaaacaaaaggataacagtgtctggattatgac
agcaaccatttgccctccactggaggaaatgaacactggcaaatacaccc
atgtattggcaatggggaaagtactgagaaccacacacctgttattgaat
actaccacagagaagtcaaaaaattgatgaagggatttcttacctatttc
ggagtcacaaatgaaattcgacgtatgtcggtcaaattcctattccactc
gcgggttgccttgatgtcaagtgtttgatgtgaaaaagaagcgtgtcagg
aaaagaaagccaaagaagtgtcatggtaagcaaggaaagaggcagaagac
atgagaatgacaagctatggtgccaaaaataagatacgggggacaggtat
ataacaatcgtaaatctagattaatgatttataattacttcaggctaaat
agaaccatgctctctattttgtcttgattgtttcaatcctcttctcaatc
tcgtccaatctcgctttcgcctcacacagggcagctttgaggtattcaaa
acgttgtctgtcagtttcacaagaaggagttgtaatcttggatataatgt
catacatagcatcccgtttgtcgacattaacaatgtcctccggtttcctc
tggcatattatggcgcggtgtccagaataactcaccccactggccaggta
atgttcagcacttttcttgtaattgcttaatggtaggtcatctcccattt
ggcatccgttgccaccaaatctagcaaccctcctatctcttacaacttcc
ttagatgacaataagtgttctgcatagcatttgtacaagcgtgctaaacg
atggtgcgattgcgctacaagttcgtgaaactccccatcgcatttttcaa
tgttgagattcaatgctgtggagtattcttcaacggcatgtgccaaaaag
ccgttgattgcttggatttggcctaaattttggtggattttagcaagatc
ttgtttcatcctctttacctgttcatctgtgtattgatggggaggaattc
cgtactcctcgagaaatgcaactccatcgagtactatgccagcggtgata
acccttgctttcttgaggttatgaaaggcgtgttcgcaaatttttctgaa
tgtttccagtccagtttggttattgatatcaactagtgaccattgcaact
cattatatgtgctgatgttcaggaatgcttttccaagttcagaatacaat
ggggccaccgcaggaaataaactcgcacggaatgttttgtcgtcagttgc
gtcgtctggtagccacttcttcaattcttcgtcaactacagtttccaggt
actggcagagcatccttgatccatcgttggggttcccgtgtgagatcata
tggaatgcaagtttacagcgagtgtcgccgttatcagaatgtagaacgcc
atcgcccataagagcgaaatagtccccatccatgtgtttatgtcgtctcc
acattccatgatgatgctgtgttcattatccacaatcaaggaacgctttt
gcagtgttgacaggctggcagttgggaaggcaagggtgtgaaataagagg
aatgggtgatcttaccgattccattttcccgcgatggaatttttgtcttg
gcatgtcttgttacggagattatcgatgggctgaaattttgtcatgtgtg
tctactgtatttgtactgattcctatgtattattttatgcaggtgtcgcg
ccattttccatcaattgatgcgaatcatacatgtcaccataaatctctat
tgtatcgtacacaatctctgcatgacacaaagacccaagaccgtgccaag
cgtggcattactatttcactaatggctctgaccaaacaaaCTGATTGCCA
GTCTACTGGCAGAAAAGCTCCCCGGTACCAGCTTGCCACCAAGGCTGCTC
GAAGAATGGCCCCTGCATCGGGGTGTTAAAAGCCTCATCGTTATCGTCCT
GGCACTGTTGCACTTCGCGAAATCCGCCGCTACCAAAAAGCACAGATCTT
CTTATCCGCAAGGTGCCATTCCAGCGCCTTGCAAGGGAAGTTCTGCAGGA
TTTAAATTGACCAGGTTCCTATCCACATTTCACCGCGGAGCGTTTTCAGG
CGACTTCTTTGTTGGCTATTCAAGAATCTGTGGAAGCATTCAGCGTCGGA
CTGTTTGAGGATGCAAACTTGTGTGCGATCCATGCCATGAGGGTCACCAT
CATGCCGAAAAGACATGCAACTTGCATTGTGAATAAGAGGGACTCTGAAC
TGATGCGCCACTAATGCTTTTTGGAGATGGGGAATTTACGtgtgggtgtt
tgagtgactcggtgtgaggatgggcttgttggaacctccacggcgttcat
gtctcagattctgaaatcccatgccactttggctttaagtaaagtgtgat
cgacacacgacaggtcttgtccacttatgatgatgtatcaaccttgaata
gtgctatagtattaatgatcatgtggggctttgctggttcttggtgcgga
ggaatccagtaacattattatgccaactaattgaagaacaattaattatg
cacactatagtttgtcgttgttcttttattatttatacagtgcctatact
cctttctcccgcgacgtttttgtatggtccccgtcctatagtccccttag
tatgacgctttgttgtgttctgtcaaagtactttcacacccaaCCTTGTT
CACTTAAACCTCTCATATTCCCTTCGAATTCGCCGGAGAGTTGCATATCT
TTTGGCATGATGGTAACCCTCCTGGCATGGATGGCACACAAATTTGTGTC
TTCCATGAGTCCAATAAGGTATGCTTCAGAGGCCTCCTGTGATGCTGCCA
ATGCAGTGGCTGTATAATGCATATCACCGCGGAAATCCTGCGTAACTTCC
CTCAAAAAGTGCTGGAATGGTAATTTGCGAATCAGAAGATCCGTGCTTTT
CTGGTACTTACGAATCTCACGGAGTGCCACAGTTCCTGGACGATAGCGAT
GGGGCTTCTTGCAACCTCCTGCAGCAGGTGCACTCTTGCGGGCTGCCTTT
GTCGCTAGCTGCTTTCGGGGGGCTTTACCACCAGTAGACTTGCAAGCAGT
TTGCTTCGTTCGAGCCATGTTGTCTTCTGATGATACTATACCTTTGGGAG
AACACCTGATGCCAACCGgttctgttagtattgaaaagctgtgtcaggct
gaaattgaatagtgttgtgttagaagagagggttcgattgaatgaatgtg
agttctgtttacacttgtcacgagacagtggacccatgttgttccgtcac
aacgattttttggtggatgcttcatagaaatccctcatctagtagaactt
gctggactagggccaacaaagtatctttgatgtacagactcgtgattgag
gaagtttcagtcatgaactaccggtatgccacccgtacactctgggggta
attttgtgtaaaaacgtagcgtgataaacaaaaataaggcttaagtaatg
tctaaaaaatccagtaacccacccgtacactcttgaaattccggtaacct
ccccgtacactctgacgttttgcgagtataccgggaggtttccggtgttt
tttgtttgcGTGCTGTTGGTGGTGGTTCTGTTGCCAGCCAATGGTCAACT
CACACCATTAACAGACACAATTCCCTTGCAAACCCAGCTGTAGCATCGCC
AAGTAGGGCATGTCCCCCTGGAGACTTGCCCAAATTTTTCCTTGGTAATT
CCAACACTGCATATAGTAGCCTATTTTTTCCATGTGATACATAGTTTGGA
AGTGTCAGGAGGTGGCCCTCACTAGCATTGGCCACTTTCAATGGGGTCTT
AAGTTGGACACTGCAGAAATGCAAAATATAATGTTCCATGAGCTTCTTGA
GTGTTGGATGAAAATCATATTGCCAAATGCTCTGACAGGGCCATCTGGAC
TGCTGGATATGTGCTATTCAGGAATAGATGTCCTGGCCTGAGATGGGCCT
GGTTTGTTCAGGGAGGATGGTTTTGGTGGGAGACTCAAGGGAGGTGCAAA
GGACCCCATTGTCCCACCTCCGGCGTCTGTTCCAATCCTGTTCGCAGCAG
TGATGTGACCATTctggctttactccactttgctgggaagtttaccattc
taatttccttgcaggcctgtatgtctgctccaatgatctgcattagcagt
gaagttggccagcggatgttccccaatgtatactgatcaacagttatggt
tttgaaggagtattggcaactattgttgatgaaccaagtgatccgtcgcg
gcacatcaatgccacaaagttctatgcctttgcaaatatgctgttggagt
ccaacatgcggattagggcaaagcagttgttgaaaaagttacactttccc
caaacagtacccataacatggcacataaggtccagaagtccaactttagc
acatgacaattggacaccagtgttggatgctggtgtggggctcccattta
caaaagaccaaagcggagtgcctcagccatggtgtgattttgtgctgtga
gcttgattgcttgcttggtggattgtagtatgctgtcttgttgcctgtgc
atggtcagcaaatgaggatggaaatcccttgtgccacagtattgaaatgt
gctgttggggtccctggacagaattctacctttgtgacatcatccatagt
cgctttgtcaaaatataagccacaatttatctgtaccttgttcctctgtg
ctcattcctgcatttgctccatcagttgagttctctgtatgtccacctct
tgcgtggatctgaagtattcccaaattagaggtagatcaccaatattgaa
gacaaaacagaagcctcttagtttgacaagctggaattcactatgtgacc
ttgagtcctcagttgcctgccccctccctctcactttgggcttgttcctt
gccggttgagccatttctgctgcagtcacctgtgcaaGCATAGTGATGTC
CACCATTAACCCCATTGAGTTAcctgcctgcctgcctgcctgcctgcctg
cctgcctgcctgcctgcTGTGCATGTTGTGCAGTCTCCTTGACTCCCCTT
CCTGGTAGGTCTTCAGGTGCTTCCTTTGGCCCCAAAGTCAATTGTAACTG
ATAAtatgcccactcataaagatagtccattgagcccatgatggcaggca
tgacgaacaacaggaggctactggaggagttcggtccagtgcctgcctgc
gttgcaatacagcaccaatccaagaggaggttgtaatgatgagggttaat
gttggacttttccaggaccccaacaatatatctatacaggtcagacagtg
tcttgtcccatgtggttcagaatacaacacagtcaggcagGAGGGCCAAC
ATTTGTAGTCACATTACCTTGGCTGTTGACAAGTCCCCCATGGAGTACTG
AACTTTTCCCTCTGGTAGGTGTTGGCATAGAATGCCATCATTGCTTGTGA
GGTAGACAGGGATTTATATAAGATTTTGTGAAGTTAGTACAGTAGTTGCT
AAATGTTGTTGACAGAAAAAGGTGGGCCAAAGCATCCATGACAACTGCTT
TAGTTAAGAAAATCACTTGTGGAAGAGTTAAACAAGCTTCACACATATCT
CAAGAATTCTTCTACTATGGACATGGACAGCTGTCCCAAAACAATTGCTG
GGGCATAAAACATTGCAACTCACTGAAGGCATGTTGTAGGTTATTGTGTT
GCCATTGTGCCAGGTGGGCTGATGTGTCAGCTTTGGTCACTGAGACAGTA
TCTAGGAATAGAAAAAAAATTCTGTCAAGTGTTCTGTCTGCAGTAAGAAA
GACACTTTTGATACAGATATCCTCTCAAAGCGAGAGGGAAGATGAGGAAT
CGAATGCTTCAGTTGATCAGTGGGGAGCATGTTATCCTAATCATGTTGTA
ACCATGGAGGTACCAACTCTTAATAAGCCACCAGATTCCCATGTTGAGGA
GGACAAAAACAAGTCAGTTGTCAATAATATTACCCAAATTTCCATTGTAA
GATCTTAGTCATGAGGTTAGGAATTAGGAATCTGGTCCCTGAATATATGA
TTTACTTAATATTAATATCATGCCCCCAAGTTCATTTGATTGGAATATAG
ACAAGTTGCCATGACCAATGAGAACATGTCTGATGCTGCACTATTGTCAT
GGAGAATCATGGCCAATCACACCACCATGAATATGTTCAAGACAAAAGTC
TATCAAGACTTGTTGTCACACATCAAACATTCTTAATCCATTCTTGGATT
GGGTTGGCAAAGGTAACAAGATTTTGGCTCTGTGTCAGAGGTTGAGCTGG
ACAAGAGACGAATCAACAATATTTCTCCTCATTCAAAGATCATGAATACC
AAATAGTTGCCTATGATGGTATTAATGGAAATATTTTCTTTGTTCATATT
AAAGGAATAGGAAACCCAAAGGTCTTTGTGGAAGCACTAGATGAGTTCAC
TTATAGTGATGTCAATTTTCTTCTAGTATCACAATTGATATGCTGAGACA
TTTTAGAAGATATGCAAGGATATACATCCCAATTGGCTGAAGTTGAAAAG
GAGTTCTTGAGGTGGGGTTGGGTTTCCATCAAACCATGACTATGAGACAA
TGGTGTATGCATCTATGACATCTCATTGCCCACGAACTATTGGGGGCATA
CAGTTACTTGTGATACACTTGGTCTAGATCTTGCAAGTTTCCATGCAAGA
AACACATAAGTATCCACCTCCAGTAGTTCTAGAATGTATTTGCTTTCTTC
CATTAATTTATGAGCAGAACAGAGAATTGATCATGTTGGTGAAATAATAT
TCATCCGGGAATTGTCCTTGTCATGGTTCTCAAAGCCATATCAACATTAG
AGATGTAGTTCAACAATCTCTTCAAGTATGCATCGGAAAGCAGTTCAATG
TAAGTCTAGTTTTAGCAAATGGGCAATAAACTCAGAGCTGCATCTGCAGT
CAAAATGCTCCCAAAACTAAAGTTAAGACTAGGGCAATTGAGGAATATGA
TAAAGCTTTCTGATATGTTACATTTTGATGTTGCCCTCATTATAAAATTT
TAATTGAGTCAATTGTGTTCATCATTATATGACTAAATGCTTCCTGCTGT
TGGCTGTTTTGTGAATAAATATGCATATGCAGTATACTGACTTTAGTAGA
TGTGTTGATGTGGAATGATGAATTAAACTATAAAAAGTGGCAAATCATGA
TGTGTTCCCACTGCATCCAGGGAGGATGCTCAGGGGATCCACCATGTCAT
CTGGGACTTGCTTGATATTATTTTGATCTTGCCACATATCTTAGCCTCAC
ATTCCAGGATCTAAGCGTCATTGACACTTGGGATATGATCAAAGCCTATG
AAATCCATAAGGCAGTATACTCATTTTAGTAGATGTGTTGATGTGGAATG
AGGAATTAAACTATAAAAGAGTGAAAAGGAACAGGGAAATAATGATGTGT
TCCCATTGCATCCAAGGAAGATGCTCAGGGGATCCACcactgcaaatgaa
aaacactggtaacctccccgtacacttgagtgtacggggaggttaccggt
gcccccggaatggtatcttccggtaaactcccggtatacttctgtaaccc
tccgggaaactagtatatgggagggttaatggagtctgacataggccaag
aacctaccttaattagtacccttattggtatcctcattagtgccaatatg
gactaattcaaaaactcccaagtaagggatcatcatcctgacctcccaag
tggtgagaggtcctgacaatgataaagatccatatctttggatctaagcg
acaagagaacactctgtcagaacaccctcatgagaagggtatacacatac
cagagtgtgtagaaacctacacagaatcacattgttttgttgggattgca
ttgacatcccatcctcatttgttcattgtaatcactaaatgataagctca
caaattaccatcatcaacaaatctataacacctgtatctacgaaattggt
atttagtattttttatctccaaacggcttaggtcactatctatagatagc
cgtttccgcgaccttctccgtgaaagccaccgaaaaactttttccctcca
ctcgccactgcgttcgttgcgcaagcagaccctttgtcagctacgtaata
cgagagtgtgcaaaacgcgacgtcagccacgagaacttgcgcacataagc
ggtacccctaggagctttttaaagccctatttatacgtacacgccttggt
gacgcacttacgagaaggagcatctctaaggcagtccctgatggacttaa
aagccaagagtgtgagaggaacccgggacggaataagccactcgtgccat
acatacccaaaagggatgtgattcaagaagcattggcagtagactctacc
gccagcacaatgaagctcaccctgccaggcaaggtaaaattaagggtgtc
cgtgtggtcacacggtactcccgagcaattcctgatgcatgtccaagcag
ctctggatgccgcaaggcagaagggccttgatgcggcatatgatagggtc
ttcaaggaccagaaggaatgcatcaagaaggcaacaaaggccgaagaagc
tttcaagagttactcaggattggatgagaatccacccaaagaaagagctt
acgaaaaggccctagaagccgccactaaagctggcgaggcagttaagccc
atcatcaaccaagtgttcagtctctactccaacctactcacggtggaagc
aaggcgcccctggaagaagattgtgagtgaacaaattgactgttctccat
ggacagatatttatggggaagaacattcagagaagcatgagcagtcttaa
gggtcatttatggaatacatcaacttccatctcttgactgtgttctgtaa
tgactctgctgagacccaacgtttatacatcagtaacgggttgaagaagc
ccaacagggttccgattcgccagttcatcagccgcatccagcagctgaac
ggctacttggatctattgccctgtttgtactactccaaccgtgccaccaa
gctcacctctgcggtgaagccatttgatgacgcggacctagcgagtcaca
tacatgcatggtcccaagaaattggcaagaccagtacacactcagtgggg
catcggtaccccaaagcattcagaagctcctagaagcactagaatgtatt
gagaaggcctatccaaccgacaaggatcgtgatgggcctaaaggttctgc
gaagtccggcgactcctccaagaaaaagatggttacatttaaggatcaaa
tccaatgtaagcgtaccacaagtgcgaagaactgcattttgtgcaagaag
catgggggcgtgcacacgacccataacacacaggattgccgcaagtatgc
gaaggacggttccttcaagaaggactttgcaggaagTTATTTCCCCatta
actagaaattgtaagaaactaaaaagtcataaacaacaaagtaacactaa
ccgcagtccgagtaaaactactgataatacgtatttaataaatgatttga
attataatctaaactccaaacttacacgagatttaaaaaaatttactaag
acatcggaaaattcgaatttaaataatcgaattatttatgataccatgtt
accgcaagatcaaaaaaatcttgccataaaaaatgaaagtaatacacaga
gtgagataactgccgaactgtcagaccccgaactgtcggttgcctttctc
aatagtgcgaccacttcctccacaagtcaaaaagaaggaagggtcacttc
tgtagttgccaaagcaaggtatcagttaacaactgaaaatcaatctcacc
agacatatgaacactttgggagaagttgcactagtaacatagtcctcaag
gtcctacttgacagtgggtctgatggagacttgatgttccatgaaaaggg
aacatctatgcatttcccctacttgactaggtaggtgccaaccttttggc
acatgtcgaatggggacttcctaaccaaaggaaggagtgaagtcaacctt
aaatttttgactactcaaacagcatggagtatctggtaacaccagacgtt
gttgagtataataagaaaaagatgactaagccaatgtatgacctcattct
tggtgtaataccatgaaagagttaggaattgttctagatttttgaacaaa
agagataacaattgatgacgtcattttgccaatgagggacatcagtagtc
tgactaagtcaacaatggaaaaagcttgggctgtgaataacagcttggca
catgaacccagtagtacgcaagaggcgactcagagagtagttcatatcct
agatgctaaatatgaaaaagcagacctccaatcagttgttagcaccaact
gtactcaccttagtctcgaagaccaaaataagttactagagtaactcaca
gaatatgaggaactttttgatggaacactaggtgattggaacacagaccc
cgtctccctagcactataggaaggagctaagccataccatggccgaccat
tcccagtaccaaaatacacaaagggaccataatcaaagaattgaataggc
tctgtgaactgggggtattagagtttcagcccgcatcagaatgggtgtca
cccacatttataataccaaaaagataacactgtacgctttatctctgatt
ttagggaagtaaacaaacggctagtaaggaaactgtttccattacccaaa
atcagcacagctctgcaagagttagaaggtttcacttttgccacagccct
tgatttgaacatgggttactacaccatacgattggatcctgatgcatcca
aaatctgcaccatcattttcccttggggaaagtactcttatcttagatta
ccaatgggtattgcaggttctccgacatctttcaggcaaaaatgtcagag
ctaatggttgccttagagttcgtgagaacttatctggatgatttgctttg
catcaccagggcaagtctggatgaccacctagatcatttaaggttggtac
ttaccagactgcgagatgcgggcttgagagtcaatgcccccaaatcgaag
ttttgtgctgttgaaacagaatatctgggatatatattaaccaggactgg
cataaagccacagccaaacaaagtacaagcgatactcgcaatcacaccgc
caaaacaagtcaaagacctccgtaggttcctgggcatggtccagtactat
agagatctttgggcaagacatagtgaaatgcttgccccactcacctcatt
ggtaggagagcatggtcatgccaaagtcaccaaagccaagaaaaccaaaa
ggcaaccttggtactggaatgaggtacatcaaatagcatttgataacgta
aagctgctattgctaaagatgtagttttagctaccctgatttttcaaagg
aatttgaaatatacactgatgcctcgtcaaaacaacttggttcagtggtt
atactcaaggtaatgggcccctcgcgttcttcatcagaaaactgtctgtg
acgcaacaaaaatacagtgcgaccgaaattgaactactggccatagtgga
gacacttaaagagttcaaaggcatactgtggggacaacaaataaaggtct
atacagaccataagaacttaatccaagatgcccttggattaacctctgac
cgagtctatcggtggagattattccttgaagagtatggtcccaaaatcac
acacataaaaggcatccataacactgttgctgatgccatctctaggttag
actccagtccaacccaagatgacaacgccaattggatgacgttcacgaaa
tgctggtgtcactacactgagcatgcatcaagtgctgacagcacttctga
ccaccaagaaagtactaatctggtgtttgctaatcacagcaacgaagatg
taatttacccgttaacagtgaaggaaattgcacaagcccagacgacagtt
gcaactttgaagaagcttggtagacatgacaagtattccactcaattggt
ggaggatacacatttgttatgtaaagatggcagaatggtcatccccaaag
cacttcaaaattgagcagttagctggtatcaccactacttgcagcatcct
ggacacacacgtcttgaagagacgttgcacgccgcaatgtattggaaagg
tatgtgaagtacaatccaatcacatgtaaaaaactgttgtatacctcaag
tcaacaaacaacacaagcacaagtacgggaaactccctgctaagcttgtc
atcacgaacccttgggaggcattatgtgtggaccttattggaccatacac
cctcaaaggtaaagatgggacagaaattgactttatgtgtcttactatga
tcgatccagctgctagcttaaccatagatgccgttactcccacagatact
aaggggcaaaagggcactaagactcataccaatcctaaattaccatactt
tgacgaatcatctgcaatgataagtgatttagtgaataagacatggttta
gccggtatccacgttgtcaatacattatttatgacaatggaagaaaattc
aaacttcacttcgaagccctttgtgaatcatatgggatcaagcgtaagcc
aaccagtgtcaagaacccacaagcaaatgctatactggagcaggtgcatc
aagtaattactgcaatgctccgcactactgaactagatatggccaataca
gtagtagccagtgacatagatgcattcctaaccaacgcagcatgggccat
ttgctcaacttaccatacagcactaaaagcctccccaggtgcagcaattt
ttggcagggacatgttgtttgaagttcccttcctttctgactggaataaa
ataggagaacataggcaacaccaaactgacctcaacacgatgcaagaaaa
ttgctcatgccgtgattgggattataaggttggtgatcaagtacttctta
gaaaagatggtatcctccacaaatcagagagtcggtatgaaagtgatcct
tggactatcacaactattcatacaaatgggactatcagggttcaatacgg
tacaaaatctgagagattaaatatcagaagagtcacaccttttttaaacc
agcagacttaaccaatatttagcatattactttttatgtgtgatctccct
cttctatacaacacttacgctttagcacacagtcacagactttttagttt
gtgcataaagagacatagattaaatttttcctttacaggtttttttctct
tgttttcaccctgatcctccattcgtgggggcgagtgacataggccaaga
acctaccttaattagtacccttattggtaccctaattagtaccaatatgg
actaattcaaaaactcccaagtaagggatcatcctgacctaccaagtgat
gagaggtcctgacaatgataaagatccatatctttggatctaagcgacaa
gagaacactctgtcagaacaccctcatgagaagggtataaacataccaga
gtgtgtagaaacctacacagaatcacattgttttgttgggattgcattgt
catcccgtcctcatttgttcattgtaatcactaaatgataagctcacgaa
ttaccatcatcaacaaatctataacacctgtatctacgaaattggtattt
agcattttttatctccaaacgacttaggtcagagtctaccgggaggttac
cagaaattcgagaccgaaaggagcttatatttctacatacgataggaatt
ggtactttttacaggaaaacagacttttcagtaagtctcagaatcgatac
caatctaattagtggctataactgcattacttagtagcaaaaaaaattta
ccagaggtatactggaagtgtatgggagggtaaccagaagtgtacaggaa
ggttaccggagagtaccggagggttactggagcataccggagggctacca
gaacgtacaggagagctactggagcatacgggagggctaccgggtcttat
actgttggactacagtaatagcagagtatgtgcactttatatctcaacta
ataaaattaaacatactacatcgccatatttttggggcccgtccaacaca
ttgcccaccaaaatattgacacacatgcaaaaatttcagccccaagctaa
aaaatgatactgtggaccatacaccaaggtagaagaaaattaattattta
attgaaactaagctgaaatgaaaacaattgtagaatagtttggtttcacc
ataactcaccttgaatatttacatgctgctgccgattgttgttggcaaca
cggcggtgcaaggcaggatgccaaactcagtccactgtaactatttaatt
gaaaaaaatgacatgtggtgagtataatactgccataaaagacgagttca
ttacaactcaccctcaaaatatccccctgctgccaattgttgttgacaac
atggcagtgcaaggcaggagggttaactaagtctgtggactgagtttggg
cgatttcgccggtaggcctgtaactatttaattggaaaaaaataacatgt
ggtgagtataattgtgcgaaaaaagaagagttcattacaactcaccctca
aaatataaccgccgctgccaattgttgttggcaacacatcggtgcaaggc
gggagggttaactcagtctgtggactgagtttgggcaattttgccggtag
gcctgtataactatttaattggaacaaattgacatgtggtgagtataata
ctgccaaaaaagacgaattcattacaactcacccttaaaatatacctgcc
gctgccaatcgttgttggcaacacggtggtgcaaggagggagggttaact
cagtctgtggactgagttttggcctttctcatgatgggctggtggggtat
caatgtaattgaaaaagtatatgtgatgtgaaagcagtgaaagggcacac
tgctacagttgcgtctgggtcaagcaccggtgttgtagtatggtaagtac
tataactatatcatacataccgtattatgtaggaatatgtcgcgcaagag
tgaggtgcagtgatacaaaggaataagtaacagtaatgtagacacacttc
accaattttcagcccatgtgttattcttgtgtgttctcattttttggctc
agtcacttctgatagtaccatattgtacgtaccatatacagtgaatggca
tacttgatttgaaaatttaaataggcccaataaacactcaccaaataaaa
tcatagatcaagcctagaattgaaatctaaactagacccaacaggtgatc
ttgccgtttgtaactcgtgattcacaaaatgcgagtcatgaaacacacaa
ccactctgaagatgcttcaaagcttagcatgataaatgtatctatgtctt
aaacaatacaaagcaacccggttaccctcccatacactcttaaaattccg
gtaacctccctgtacactctggtgtactggaaggctaccagtgtttttcg
tttgcagtgACCATGTTATCTGGGTCTTGCTTGATATTATTTTGATCTTG
TCACATATCTTAGCCTCACATTCCAGGATCAAAGCATCATTGACACTTGG
GATATGATCAAAGCCTATGAAATCCATTTTATTCAGCACCTCTTATGTAC
ACATGGATTCAtagacatttggcatatgtcacttgcctgcagaaatagat
aatcagtatggctaacaaaaaatataacctattgtggataaaaaattatc
tgagtcaccttgcaaaaacataaaaaattaatctgagatgctttgtgaaa
tagaaacatgcattatggctaacatagtcatggtgtagaagcataaatgt
ttgtgaagagggagaatgatgtcctgaataaagttgcagtgtAACATATA
AGGTCTATACATCTTCTGGTCTAAATtttgtgattcttgaggtataactg
ttataatgactgatatttgtcttctggggtaaaatacctctatgcaatat
ttcgttgtcattgctttcactaataatgtgtccaaagctctgtgagtggg
taccgtacaattaattttggaatttcctgtggtctcttgttatttgtgcc
tgccctttgaaagataggaaacaaagatcagttccctgttctcttaatta
cacaactaggtaagggcatggtaagatttaagtgaatggcacattgtttt
tagggacatatgatgccactagaagttgtgagaaggccatgatttgtcca
gcaggtcaagcaacaatgacatcatgatttttgtctctagtataatattc
tatgccaggtttctcaagactctggttggcttacactggataccaaatga
cggacatagggcaatacattcaagttttgcaagacacatcaattgtcaca
atgtgtgtatgatgtggattttataccagataaatgttgctgagagtact
gcatagcagatgtttttatgatctggctcatatatccttggtggtggtat
gcatgtgctttcttgaactctactcctgtgctgtgtgtccacgtcatagg
gaataggcttgcttggtcaactatcagcaattgaacaatgtctattaatc
aagtttgttgctgactatgcccatgatcatttcaagacacataaattctg
tcttttgtatgtccattagaatCAAAGAAGAAACCTACATGTGTCTGGAG
TGTGGGGCATCAGGGGAGGTCTACAGAATTTTTTGACTCTTGATGATTTA
ATGATAAGGCATGACGGCTGTGTGCATTGATTATGACAGTTTTGAACAGT
TATCTCTTCTATTTATCAATCATATCATCACTTCACAGCTGCTCAAAGTC
TCCTAGCAAGGAAAACACATGTTATTGTTTCCATTTTATGGGTTCTGTTT
AAAGTAATCTCACTAATCTTGTATTTACAGTAGCTTAATTTCATGTTCTG
ATGTGGTTTCACAATGAAAAAGTTCATGGGCACTTTGTTCATTGCATTGG
GGTGCTCTGTTGAGGTTTGCATAATATACCATGATTTTGTGATAGGTTTG
TACTCTACCAAAGGTCATCCTATTGTTCTTGCAAAATAGCTGAGATGCAG
TATACATGTGAACTTTTAAGTTAGACCAGTGGATGATTCTTAGTTGCTCC
ATGATATCCTTCAAAGGTAGAATGAAGTGGGATTTTGTGATTCATTTGAA
ATTGTAATCATGATCTAGTGACCATTGTATCTTGTTCAACCCTTTAGGTG
TTCTTATACAACCATAAAGTCAATCCTTAAATGCTATGACTGTGCTGTTC
TTCATTTAGCTTTGTGTGAGAAGAATGCAGGGCTTATCAGACTCAGTATG
CATTTGGGTGCCTTTGACTCTTGTTTTTGTCAAAACACTAGCAACTGCCC
ACTTTATATAAATTGTCCCTGCAGTGGTCCACTTTGGTTCTGTCAGCCCT
AATAACTCATCACACCCTACTGTATGACTACAGCCATGAAGAGGCAAGCT
AATTGCTATGTTGTGTCCTATGGTATTGGTACCACAGGACCACCCATTAA
TACTTGAGTATCCAAGATGAAGGATGTCTAAGCAAGGGATTCAAAATGTT
GCTTTGTGGTTTTCTGTTTCTTTGCAAAGAGATAGACATATGGTTAGTTT
GTATATCTCTTTTGACTTTTTGCAGCGGATTGATACGTAGCTCGACACTT
GACATAAAATCAAGATTTTTGCTACCTGGTAATGATCATCCTAGCAATGC
TGAATGTGGTTTTCCATGCCACCCCTTGAAGTGAGTTAGGGCTGCTGGAT
ACTAAATTTCTCGTTATTCGGAATAGTCACATCAAAAATGAAACATTTTG
ACTATTCTGAACTTGGATCCTGAAGTTCCTTGCAACTTGCTGCTCAAAAC
TGTAATAAATTTTTTGCAAAATGCTGTTTCCAAGTCCAATCAGAAACTGT
TGTTCAGTAACTTGTGGCAATAAAACTAGGTTATGATGGAAATGTCCAAC
TGGGCTTCCTTGGGAATTGAACAGACACGCTGCTTGACATGGGGTAAGGA
GTACTTTTTCAATGACGTGAACTCCTTAGGAGTTATGTGTGGGGGGCATT
TGGGGAGTCATTTGAGCCCACTGTGAGTAACAAAAACTAGCAGCCTAGTA
ATAGGTACCATATGTAAAGGCTGCTGGAGCTATTGTATGTTTTAGGGGAT
CAAATAGCCCCTGCGGTAATATTTAAAGAACGAAATTTAGAAATTTGAGG
TACTACTCAGCACTATATGAATCATGTATGGTGACAAGTAACATTGATTT
TTAGCATTGTAAAGCCTATTTATGTTTATATGAATAAAAAGATGATACAG
ATGGTACCACAATGTGTTTACCTCATGATACGCTAAAGGCTTAGATTTAT
GTAGGTCTTCATTTGAGTGCTATAATTGAGGTGATGTTGGTATTGAGCAC
TACTGGCTGAACTTTGCAATTACACATGTGCATTGTAATGTCACTAGTGG
ATCTTACTCATGCCACTTTGTTATGTCACTAGTGGATCTTAGTCATGCCA
CTTTGTTTAGGCACAACTTTGTGAACTCTCACTTGGTGCAGCAGAGTATA
TCTGTGTCAGCCAGACACAAGGCCATGGTGAAGAGTCTTGGTTTAAGGAA
TTAGATGATATTGTAAGACATGTTTCACAGCTTTGGTTTAGTGTGCTACT
TGTgggcagttatatggacccccagatttcacttgacaaaacacacttgc
ctagtggtttcataatttgatgaaacagattggtgtctggtgttatctag
ccatgtagacacgaatatatgaataaaggtatcttaaatttcctcgaatg
tggatggatatcttctcatagtttagaggcaaaaacatcttttaccaata
tttacacaaaaaattgcccacatccaatgtgaacaggctcagaggtttca
gggcttgttttcagagcttgttgtggcaagtatggtccatactttatgtc
ctcacttggtactgcaatattttgttggatgaaactactgttactagtga
aatgcatgtaatgtttttctctaagactttccccttcattctatattaca
aaataacagaaactagtggttccatcagacacaacaactttgatttgggc
tattttagagcctggtttgggtctagaagccgtgagagataccttggctc
atgtcaGGTACTTTCCATATAACTACCCATATTCACAGCAAAATATCAAT
TGAGAATAATATAAGCTGTTTTCCAGTGAAAAGTGCTATTTAGTTGACAC
TTAGGTAGATGTGTTAATGTGGGATGAAGAATTAAATACGTCATGAGATT
GTTTTGTTGGAAATGAACTGACAGATGATGCAATGTTACACCTGCGTTCA
AGGAGAGTTGTTAGGGGATGCATCATATTATCTCAGTATTCCAATTGTAA
GACAGTGTGGTCTTGTTGGTTCTTTTATTTTGATTTTCAGGGTCAAAGCA
TGTATATCACATGGAATATGATCTCATTCTTTTGAATCCTGATTATTCCG
TACCTCGTGTAGTTAGAGGATATGTTGATACTTGGCCTATGTCAATATCA
AATCTAAGAATTGTTGCTTAGTTACATATTGTCCCAGATCAATTTTTTCA
AATACTGTTTTGGATTAACAAAATCATTACAGCAAGATACCTTTTGATTA
TTTTTGTGACACTATACTGACGCACAGACTAACAACTCACTAAGCAAAAG
AAGAGCTGTCATTGTTAGGTGCCTTCAGAAACTCACAGGGAAAGAATGAG
TGTTGTTCCCTGGATCTGGATAGAGTCAGGCGCTTGATCGGGGTCCTAAA
TTTAGCCTGAAATCAGTAAAGCACTGTCGCTGCCACCACCATTAGGTCCC
TGGATCAAAACAAAGAAGATTATGATACGTAATGTTACGGGTTTGCTTGT
GTTGATATCAAGGATTATATATATGGGCCAAAGGCATCATACAAAGGGTA
CAGTATGATACTAGAGTGCCATCACATGTGCCAAGCATTTTCTCCACCTC
ACTAAAATGTCTGGGTCAGGATGGTATGATGCCCTGGTGACACACAAGGT
GATTATTTCATAGTGAATAAATGGTTATCACATGTGATGTAGAAGGTCAT
GATGAAATTACTGCTCCAGATTTTGTTGAAATAGGAACATGAGGAGTTTA
AGCAGGCATGCTTTTGATTGACAAGAAAATCTAAGAAAAATCACTCCAGA
GCAGTGTTGGAAACCTATTGAGTCACTGATACTTCTAGAGGTTTAATGGT
ACTGCTACACTAAATGCAAGATGCACACAGACAGAAAGAAACAGGGTGAT
AATCTTAAAGTGGAATATTTAGCATCTCCAACACCTATTACTGAATCTGT
GCTGTCATAGGAGTCATCAATGCAAAGGTGGCAATTATTGATTGTCAGGA
GCCTTTTGTAGTGATCTCATGGCAGTAGCTGCTCATGAAATTTATTGCAA
ATGTATTCACATTAAAAGGTTGCAAACACAATCCTGCCATCACTTCCAAA
GGACCTTGTTAAGAGCTTTGAAGGCAATACTATTGTTCTATCAAAAGTTG
CCACTGGAATTGAAGGAGTATTCCATCATGGTGAATGCACATGTTCCTTG
TGTAACAAACAAACCATTGCAACTCATTATACGAACATCCAGTATTTCTT
TGTTACTGACCGTTTCAAGGAGCTCAAACTTTGGTACGTCCCCACCAAGG
ACATGCTTGCTGATCAATTTGCAAAGCCATATCATCAAGGCAAATTATAC
CCTGGGCATTGCAGTGCTGATTTGGTGCGGGACTGAACAGTTACCAACAT
CAATCCAAAACAGTGTGTTGGAGATTCAGATCATTTTGGCGCACTGTGTG
AGGCACGATGCCTAGTGAGAAGACAATGCCAAAAACACGATCCAAAATGA
TTGACCTATAGAACAAGAAGCTAAAGCATCATACTGTGGCTGCATTGAAA
TATGAAATGGTAAATACAAAATGGTGTCAAGGAAGCTTGCACACAGACAT
GCTTTTGCTTCTTGAAGACACACCTTTTATAAATAACTGCCATGTGACTA
TGATTGGATGATTCAGTCCCTCTACCAACAAACAAAACGGTAAGGAAATA
TTACTTTTAACTAGTTCAAAGATCTCCGAGAGTTCCCCCACTTCCCATTC
CAACAGAAGTTGAAGCCCCTGCCTCTGAACCCGTAGCACTCGGTCTCGGT
CCCACAGGAACAGGTGGAAGCAACAAACAACTCCTAAAGTCAATTTCACT
GGGTTTGCTCATCATCTCCACCAACTTGTGCAAATTCATGACATTGATTG
CTGGCTCCATACTCTTTAGGTCAGGGTCGCTCTGGGCCGACATGAACTGC
TGCCACGTGGAAACCATTGTCTGCAAGGAGAAATACATCGGCAAGATGGT
TTTGGCTTCTTCTCCATCACCGCCTGGTTTTTGCATGCGCATCTGAGCAA
TAAGAAAAATAGGAATTTCATTGTAGTTTTCCTTAAACTCAGGCGATTCA
GTCATGGCCTTCTCTACAGCTTTTTGGGCGAGTTCAGGTGTCATGTCATC
TCCGGCCTTTTTCATTTCTTCTCCATCCTCGGGGGTCATGGTCAGAAGCA
TGCGTGCACCAAGAAGGTCACGGGTATCGGGCACCAGGCGGTACTCAACT
TTGCCTCCTATTTCAGCTTCTGAGTCATCTGCACCTGGCTGTTTGAGTTT
GATATCGGACTGGTCTCCATTTAGAATCTTGAACCAAATCTTTCCAAGAC
TGAAGGCACTTAATTTCAAGTCCAGTTCGTCGTTAGTCGACTTGAGTTGC
GCCAAGGTAGCGTTGGCCATTTGGGGACTCAGAAAGAAGTACATCACAGA
GGTGCTGTTGTCAGGTTTGAGAACTACGCCTGCACCATTGGAGTCGGTCA
CTGCAAATATGGGGATGTGACCGAGCCATTCCTCGATCTCCTGTTGGCTA
AGGGCCGGGAATGTTTCACCTGATTCAGCGCGCAGTTTGTCTCTAACGTC
TTCTACAGAGTCTTTCTTTTTCCCGGCCCCGCCAAAGAGACCTCCTCCTC
GGGAGATGCCAAATACACCGGACAAAGCCGTAGATGTAGACGATTTGGAA
AAAAGTGGTACTGCAGCATGAACACTTGCACTGACGCTGAGTGCAACAGC
GGCGAAGCTGCTTAGAAACTTCATGTTGTCTGAATTGGTTGCCTAGGCGT
TCCTCGTTGTTTAAATTCGGTCTGATTCGTTCTTAGGATTGAGTTGTGGG
ATTGTGAGAGGATTGTGTGAGGATTGTGTGCTCCAGTGGTATTGTACAAT
ACAATATTGTGTGGTACGTTCTATACAATACCACGTACTGTCAGTAATAC
ACTCGAGCAAGTCTTTTCCCACCACAAATCACAAACAAAAATCATCTGGA
GCACGTGGAAGTACGATACCAAAGCAACCTGACACGTGTAGGTGCGAAAA
ATGCAATAtccccacccccagttgcggtgcactagatgcacccacacttt
gaccaaatccttgaaatctcttatggtgcatctagtgcaccataactttt
gaactattcctgcatatgtacagaggaaaccaacaaccatttttgagaaa
gagatcatttcaaatattagttttagaacaaaaaatcccagtatgtacac
cacactgagggagtttttaggagtcccagctgtctggtacaactttcgaa
aatattatatatatgcctaacttttccatcttaattggccaaaaattagg
cttatgtatttctaacaaaataatgatgccgagcccggattacctctgat
tggcaaatgtgtctttttgaatttctactgaggctatgtaggaatggtcc
tgttatggtgcactagatgcaccataaggattatgatggggaaagctagt
tatggtgtagatgcaccataagaaaaggatggggaTATATACCTGAGCCT
AAGGTATGTACATTATTGGACCACAACCGCTCTACCGAGATAATTAaccc
tccaacataactagccgtaaaagtgatactagttaataactcgaaattgc
gatttcgcccacttccacccacttctgagtcaatctgatgtcaccgatcg
attcctcatgaaaaattagcaaaatagacccctaccaagaatcaagattt
tttcaaaatcttcgttgtgttggaaactgagccccttttctccttcttct
tcttcttctTctccttcttcttcttcttcttcttcttcttcttcttcttc
tctcttctccttctccttctccttctccttctccttctccttctccttct
ccttctccttctccttctccttctcctccttctcctccttctcctccttc
tcctccttctcctccttctcctccttctcctccttctcctccttctcctc
cttctcctccttctcctccttctcctccttctcctccttctccttctcct
tctccttctccttctccttctccttctccttctccttctccttctccttc
tccttctccttctcctcctcctcctcctcctcctcctcctcctcctcctc
cccctccttgttcttcttcttcttctTCTTCTTCTTCagtgagacagttt
tttcacttttgctaaaacaggtactgaccaacaagttgatcataacttac
ctgtaaatatttcattttttggttggacttacatggggtagtcatggtgt
cttaatatctgcctacctttaaaattatatctttgtgaacagcttaaaga
acagcactataaggtataacatttttcaagaatgtttctgtaaacttgaa
gggaacattaaagtgtcacaaatcattttaatcacacaacaatggttctg
tacacttgacgggaacgttatcgtgtcacaaaagagtgtctaacaagaat
gatttcgcaagcgaaaagggaaccttcgtaaactactacttatatatgaa
ataattgtattatatcttacttcaaaaatgagcgcgagtgcgagtgcgag
cacggcgcgcacgaagcgcacgaggcgctcgcgcccatgacaagccactt
tattgtaaaagtacatcttcctctgtctctacaaatcgcattctgtctag
cttgctacaaaaaatcttgcagcagctgctggtaatattatatgatcatt
attatttaggcaaacagatagcaccatttgccatgctttcgtcatacaaa
tgaaaaaaattccgaaatcgaccggtggttcctattgaagtacccctctt
aaacatggtaagtagagataggtaggtagatatgtaggtaataattggta
aaaattgtttaaacaagatagagatttacggctagctaagcaacaattgg
gtccccaaggtgcctagttgactgacaattgttcaacaatgtgttggagg
gtTAAGATTTTTTCAAAAATACTTCCACCAGTTTGTTCTACAATTGTCAA
CAGCAGCAAGACTATTCATTTATCTGATAACAATGATGGAAGATGGTGTG
TGATGAGAGAAGAAATGGCTTGATTGTGCTTGCTGAATGTCATCGATGTG
TGATTTTTTTCTAGTCCAACATGTGTACTTCTGGGGGAAGGAACATGGTC
ATAAATAAAATATAAACATGTCATTTTATGTCACAATATCAATATAACAA
CAGCTGCATTAATGTGTAAGAGACTCCTACTTTGGGACCAGATCTGCTCA
ATTCAATGGCCAACTATTTTAAACTACAGCACCATGGTACATTTGCACAG
TGTGCAACCTCTGTCGCCTGTCAATCATATAGGACTTTACTAGAGAGATG
CATGCTATCTGATCCACCAAAAATGAGGATTTCTACAAAATAATCTGTAG
CCCCTTAAACCAGAAAGTGTAAAACAGAGTATAAATACTTAAGGAAATTC
TTTGCTAGGACCCAAGTCTGCACACAGCTCAATGTTAGCCCCTGACTCTC
TTCCACTTGTGACCATCAAACGATCTGATTGTGCACAGAATGACAAAACA
ACCAAAAGCAATGATTGATAGCAACAATCTACCTGGGCATACAACAAATC
CACAATAGTTGTTCCCCCTCTATTGCCTTTGAGAGTTGATCATTTGGGGG
GTGGGGTGGTGATTGGTTTCCTCTTTGGTTTTCTTGTAACCTTTCAGAGA
ATGTTTTGACAATTAAAGTATTTTAAAAACCAAAACCACTTCCCCATATG
GAAGCACATGCAGTTATCATAACTTAAGTCTGTTGGAATAAAGTAGAAAC
TACATTTACATTGGAGTGTTAGTTATTTTTTAATGGAGTGGAAATTTGGT
TTACATTCACATTTTTGGAGAATTTTTGTGACATTAAAGGTAATGTAAAA
TAAAGGTCCTGGTTAAGGCTGATGAACTCAACATCAGGTGATGCATGGTT
GGACATTTGTATTGGCTGTTTGTTGCTTCTGTAGGTGATAGGTAAATTGC
CAAAATGCCAACATGAGCCAACACTTGATCCCAGCATCTATTGTCATTTT
TTAGTTGTGCCAGCCATTACAGTGTCTTCGCATCCTTTTCCATTTAGATT
ATGATATCAATTGTAGGTGTATGCAATTCAATTGTCAACATTATCTTGTT
TGTATCATGTAGAAAGAATAATACAATAACATTTCTGtctcaaagtgctc
taatggcttatcttattcaattttgattgttaccaatctcacaggtaaat
tcaaaggttgcatattttctcaaaattaggcatgcacatgattgtattgg
tcaaaaataactttgtcaaatcaaatgacagtgtgtaaactgtcaaactg
ttatgtattggtgttagaacctttccttgatcacttatcatattcatact
tggttctattggttgtttaattaatatctttgacatttcaaagtttaaca
agtgttaaacagcagaacagtcatcaTTTCTAAATTTTCAAATTTTCACC
ATGTTTGATGAACCAGCATTTTTGTGGGCACAGCGACCTAGGCCCATTTG
CTTAATTTACAATTGTAAGTGTAATTGATCTTCGTAACAGGCATATAGAA
AATGTATGTGTCAAGCTAATCTGTAAGAGGTTTATAATCAATTGATGCTG
GGTAAGAAGTGTCACCTCTTTTTCAAACTAAGGAGCAGACTTGTTAATAA
ACTTTGTTGCCTCCTGAGATACCAGATGAAATAACAAGTTTATGCTACCA
TGAGAGTGATCAAAGACTGTATGTGAAATGATGGTCTGTGTTCAGGGTGG
AATTTAATGCAAAATTATGCCCTCAATACTCCCAGAAAAATGTTAAGTTT
CTTGACAAAATTCCTTAAACGAAACTGCAATAATACCTACCATAAAACCT
GAATTAtaaacatcaccagattataagtcccaattatctaagtccacatc
cattttcgtttttcctatacttaaccccatttttggacctgagacctaca
ttaccagttcctcttgttatttgcaatgccacaatgtatcaaacccagtt
gctctgggtgatttatgccataaagtcatcaaattcacaaaacaaccagc
atatacaaaatatgacagaattgctcatcttttgagacagtgcgagaact
gacaggaaagaggcaccataccccacataatggtaaaggtgtgagttgac
aagataccaatgtgcttaactctggtctagcttttggaagattacagaca
atcaaaactatcttttgtacacatttgtggtacttatgaGCTATGTTTCA
GGGTGGCAGTGAATGTAATTTTGGGTTGTATGTAATTTTGGCAACTGTGA
AAGTCTTGCCAATTTCCAGTTTGAGAAAGGATTTCTACTCATATTTTGGG
CTATCACCcataggccaagaatcagccatttttgtaccccagggtacaaa
acctaaatagagcaggaatcagcctttttgtacccctgggtacaaaacct
aaataggagcattctcaggaccccaagtaggagagtccacctcccgacgg
catggactccccaacatggaagttcagaaccccaaataagagagcacttt
ttggaagatctaaacatctttcagaagggtatagacataccatattgtgt
agaagtctacacaatgttcgtttgcatcgtttggactggagtgcagttcc
actgcctttccatcctcacaatagtacaaaataaagctcataaaaatcaa
ttctttgacacctgtcgaaactacctataattttcgcgtggtatttttta
cgacgattttcggctcaggtcactatctatagataaccgtggtgcgacct
tcgcgcaccgaagccatcgacatcaaaaccttccgacaccaggtacgcta
acaatttttttatcgcgagcggcaattttaacttttcgcaccagcgatac
gtttttttgcacgatcgacgatttatccaaaatcggctacgcgatcgacg
aattcctacggtttcgcgatctacgagctctccaaaataatcccgcgatc
agcgagcatcagcgataaacttcgagcgatcgacttctgcgatcggggat
tcctacgagtcggattaatttcgtgatcgagaattctcgcgaaatacctt
ggagcaagactttcaagaaataaaagccgacgaagaaaaaattaaaaatt
aaaaataaaaaaattctttttcgagctaacctcaacagggcacccaagac
cttcttcaaggccttgttttataatacgccccttggcgaggcaattaaga
ggatgtcgaccagcaaatcaagcccagaaggactcaagccacaggagtgt
gaacggagttcagggaggtctaagccacccatttcctacattcccactgc
catggacaccccgaaggtaatcaacaaaatcaaggtctccaacaaaatga
ccttgtctgtcaccgtcttcgacgagggaagtcctgaacagttcctcaac
catgtccagacctcgatggaaataatttcccagagaggcttagacaccga
ctacaaggaagcctgtaaggcagatgcaaaggctgaggcaaaactgactg
cggccactgcgccaaagccaagttcaaagggacggatgaaaattccccca
tcctccagtcgtggaacaaagcaactgctgctaaaatccacaccagtgag
gccctagtgtccgctggccaagcgatcttcctgcagtactccactcaatt
gtcggagactgcccgtcgtccctggaccaccatcgccgggagcaaatcaa
ttgcgaaccctggaccgatgtgtatgggacagagcatcccacaaaacgcc
ctggcatcttggacctcctttcaggaatgtgtccagttgcacctgcagac
cgtcttcaggacggatgcagcggagcaggaacgtttctacatcagcaatg
ggctgaagaaaccaaacagggtacccaccagggactttgtgcagaggatc
cagcgccttaacgggtatgtggaactcttgccgtgcctgttttactcttc
aaaggctgcaaagtctacgaaagtatgcgggccatttgatgatgccgact
tggcaagccacatcctcaggatggttcctaggaactggcaggaccaatat
gagctcagtggagctttggtaccacagagtgtcaggaacttctcgaagtc
cttgaacgcatcgagaaggcctaccccaccgagaaggttggagaaggacc
caagaccgtagccaaggctaacgactcatctaggaagaagatggtctctt
ttagtgaccggattccgaagaaacgtcgcacagagaagtactgttctctc
tgcaagaaacatgggggcgcacataccacccacaacactccggattgccg
gaagtatgactccaatgggaccccgaagtcaagcttcaaggggagaaaac
caaatggaaactctcgtggactagagagacctgctcgaggaggaagtagc
tatgcgcagctatccgctaaaatcgacaaacttaccaagtccaacaagaa
aatgaaacgcgctatcagaaaaaagaagcgtaagcatcacgacatgagtg
acagtgatgattcagactcatcttgagatgatgggttggggagtactaag
aaattgtgtagtaaaatcgattgtaatgaaatgatgaacacttatcttag
tccgattaaaacttccccacgtgccaacataacattttctggttcaaaca
agacatgttcgaacctggcagaagacctaggaaatcttccagtcaacctt
acacagagtgaaacaataaccgaattgtcggaccccgaactgtcgggtga
ccttttcaatagtgtgaacccccctttgacaggtaaagaagggcaggtca
ctactgtagtagcacaagcacgctataaagcgactgaaaatccagcccgt
aagaatatcgaacactctacagggcgtcgtaccagtaacacagtcatcag
gatcctactagacagtggatctgatggtgatctcctgttccatgcaaaag
gaacggagaaacgctttccctacttgactaggcaggtgccaaagtcttgg
cgcacgtcgaatgggagttttctaaccaaaggaaggagcgaagtcaactt
aaagttctttgagtattcgaacagtaaggagtacacagtgactcctgacg
tagtagagtatgataagaaaaagatggctaagccagcgttcgacctcatt
cttggatgtcaaaccatgaaagagctcggaattgttctagattttcgaac
aaaagaaataaccattgatcacatcattttgccaatgagagacatcaata
gtctgacctcatcaaacttggataaagcctgggctgttaacaacagcatg
gcaaatgaaccgcaaagtacgcaggaagcgacacagcgggtagttaaaat
cctagatgcaaattataaaaggcagacctccaatcaattgttagcaccaa
ttgtactcacctaagtctccaagaccaaaactgcgttgctggagttactc
acagaatttgaggaacttttgacggaacactaggtgattggaacacagag
cctgtgtccttcgaacttaaggagggcgcaaagccatatcatggcaaggc
atacccagtaccaaaatctcgcaaagaaacaactatcaaagaactgaata
gattatgcgaactgggagtggtagagtttcagcccgaatcggaatgggcg
tcaccatcatttatcactggaaaacaagacggaactgtacgctttctcac
tgattttagagaagtaaataaacgactagtccgaaagccgtttccattac
ccaaaatcagtacagtcctgcaagagctagaaggatttacctatgctaca
accctagatttaaacatgggttattataccattagactggatcccgattc
atccaaaatatgtaccctcattttcccatggggcaagtattcctacctcc
gtttgccaatgggcatcgcaggttcaccagacatgtttcaagcgaaaatg
tcaacactaatgggagcctcttgatgatttgttatgcatcacaaatcaaa
cctggaagaccaccttgacaaattgaaaatggtgcttaccaggctacgcg
aggcgggcttgcgaatcaacgcccgaaagtcgtcattctgcacctttgaa
acagaatatctaggttataccctcacatgtacagggattaaaccacagca
gaaaaaggtacaggcgatcctcgcgatttcattgttgaataatgtcaaag
acctccgtaagttcctgggcatggtccagtactatagagatctttgggca
agacgcagcgaagtgcttgccccactcacctcactggtaggagagtgcgg
tcacaccaaggtcaccagagccaacaagacgaagaaacgtccatggtact
gggacacggtgcatcaaaagcattcgatgacgttaagacttcaattgcca
aggatgtagtcttagcctatcccgattattcaatggaatttgagatatat
actgatgcctcgtctaaacaacttggatcagttatcacccagggtaatag
gccccttgcgttcttcagcaggaagctgtcgacgacgcaacagaagtaca
gcgtgaccgaactagaactactggccatagtggaaacactcaaggagttc
aaaggcatgttgtggggacaaagattaaaagtctacacagaccataaaaa
tctaatccaagacgccctcggattaacctctgaccgtgtctaccgatgga
gattgctcctcgaggaatttggccccaaaattgtttacattaaaggcata
cataacactgttgccgacgccatctctcgcttagacatcggaccaatgcc
aagtgagcacgagaactggatgacgttcaccaaatgctggtgtcattaca
ccatgcaagaagagagtgcgatagacacctctgcataccaagaggaaatg
aatctggtatttgcaaaccgcagcgaagaagatgtaatctacccgttaac
agtacgagagattgcagaagcacaaaagcttgatgccagcttgaagacgt
tgaaagaccagtactcgacacaattggtcgaaagtacacatctcctatgt
aaggaaggaaaaatggtcattccaaaagatcttcaacaccgtgcagttag
ttggtaccaccactatctacagcaccctggacacactagactcgaagaaa
cccttcgtgctgtaatgtactggaaaggtatgcgaataccgtccgtaaat
atgtcaaaaactgtcatgcatgccaagtcaacaagaggcataagcataag
tacgggaaactccctactaaatttgccatcacaaacccttgggatgtact
atgtgtggaccttattggcccgtatacaatcaaaggtaaagatgggacag
taattgatttcatgtgtctgactatgattgacccagcttctagctggttt
gaaatagttgaactaccggtaatcactgaggcgattattcccctggatac
aaaagggcggaagggtaaaaagacccatgaggaacctaagttagcatact
ttgataagtcatcagcaatgatcagcaacttagtgaacaagacctggttt
agtaggtatccacgttgtcaatacataatttatgacaatggaagcaaatt
caaacttcacttcaaagccctatgtgactcatatgggatcacgagtaagc
ctaccagtgtcaagaatccacaagcgaatgcaattctagaacgagtgcat
caggtgatatcatctatgctccaaacagctgaaatagacatggccccttc
agtagagacaagcgatatagacaagttcgtgacaaacgtcgcttgggcca
ttcgctcaacataccacacagtactaaaagcctccccaggtgcagccatc
tttggacgggacatgttgtttgacatccccttcctggccgactggaataa
aattggagaatataggcaacaccaaacagaccaaaacacagaacgggaaa
atagctcacgtcgtgattgggactacaaagttggtgatcaagtacttctt
agaaaagatggtatactccgcaaaggtgaaagtagatatgaaagtgatcc
ttggactatcacatcagttcatacgaatggcaccatcaggattcaacgcg
gaaccaaatcagaaagactgaatatacaaagagttacaccttttttaaca
accaaacttaaaaccgtattaaatgtcagtttcaaaacgacaaaacggac
tctccctcttcaaacaacacttactcgttacacatgtttaacaaactctt
tagttcgttattgttactctcatgagaacccattttttcacctagaaaca
cttaggtttttggttcctttttacctgattctccattcgtgggggcgagt
gacataggccaagaatcagccatttttgtacccttggtacaaaacctaaa
tagagcatgaatcagcctttttgtacccctgggtacaaaacctaaatagg
agcattctcaggaccccaagtaggagagtccacctcccgacggcatggac
tccccaacatggaagttcagaaccccaaataagagagcactcttttggaa
gatctaaacatctttcagaagggtatagacataccatattgtgtagaagt
ctacacaatgttcgcttgcatcgtttgactggagtgcagttccactgcct
ttccatcctcacaatagcacaaaatatagctcataaaatcaattcttcga
cacctgtcgaaactacctataattttcgcgtgatattttttacgacgatt
ttcggctcaggtcaaagtttaactaattttccgtccccttgttagtgttt
tcaacacagtgaaaaactataggtatctaaataacttacactaatacatc
aaggtagcaatattgtacccctcctgccatttttcctgccttgctcatcc
atgctgtccaccccctccaacatgtgcacggaacaggtggtgacttcagt
gacttccaacaacattggaagtttctcagcaattatctggagtcactggg
agcaatacatttgggtgtattcttggtgtgaagggggaactattcttgag
ggttttagttctgtttgagtggattgaataactgaaaacacaaatgtcag
tgagacttgcccTATAATCCATCTTATGCAATAgtactctcaggtattgt
atggccccatttccattcttgataaatagttatcatcaaaaaagtaacca
tagttccctgaaccccataccattcctctggacttgtgaacatcatctta
TAGATGACTCAACAGAAGAACACTACAAGTTCTTAGGAATGGAAACCATC
ATTTGATTTATTCAGCAGACCAATATTCTATAATTCTTCATGAATTGTTA
AGTGTTACTCAATTGGATGGATGACTATCCCTGCAGAATAGTATAACATT
CTCCTATGAAGGAGTCTCAGAACAACATCAAAATTCCCCAAGAATCATAG
ACGTCATTTTAGAAATCAATATTTGTTCAATGTATAGAAAACTTAGCCAT
ATActaggtggcaaattatccagtaattccctagtaatttaggattccca
agtaatattgcctctttggagggaaggtggttcttgtcaccatcaaatta
ctttctaactaaatcaatttagggttggggtatgggatatcaatgagact
tttactgccagattactggggaatatacagtatctattggggaattaccg
tgattactgtgacagtaatattttgggggttttggtgacagtaacaaaaa
tgtaaattgcaaACGGCCCCATATTCTCCATCTCCTTCTTCAGTGCAGTA
CTTTGTCACCCTTGGAAAGTATTGGTAACTACATGACATAGATACATTTT
TCCTATTTTAGATATAAAtgttgtgcaaactaacaacccataaaattaat
aagttgacataggccaagaatcagcccatttttgtacccattggtacgaa
atacaaaaggagcattctcaggactccccaggcgaggaagtccactgccc
ctgatccaaaaggcaaggactccccaacattggagtccaccgccctggtc
caaaaggctaggactccccaccacaggagtccactgccctatgggctcca
gaacaccagagtccatagccccttcattcaagaaggctaaatacatacca
aaatgtgtgtagaatctacacacatttcgtttcattgtttaggttggaag
agcagctccactgcccttccatcctcacaattagagcaaattaagctcat
aaaaataaactcttcaacccttgttgaacttacctatatttttcgcgtga
tatttttttgggccgaacggctcaggtcactatcttaagatagccgtggt
gcgaccttcgcgcaccaaaaccaatgacatccaacccctccgacacgagg
tatgccaattattttttgattgcgagcggcaattttaactttttcgcgtc
agcgatacgttttttttgcgcaatcgacgatctctccaaaatcagctaca
atttcgacaaattcctccggtttcacgatcaacaagctctccaaaaattc
tcccgtgatcagcaagttaagcaataaacttcgagcaattgactttggcg
atcggggagtcctacaagtcggattaattttgcgatcaagaattcttgcg
aattagttcgaagcaagactttcaagaattaaaagtcaaagaagaaaaat
taaaaataaaattaaaattcttttttgaaccaacctccacagggtgccca
agacctttttcaaggccatactttataatacaccccttagagaggcaatt
gagaggatgtcgtcgagttagtcgagcccagaaggcctcaagctgcagga
atgtgagaggagctctgggaggtccaagccacccatctcctacatcccca
ctgccatggacaccaccaaggtggtaaataaaatcaaggtctccaacaag
atgaccttgtccgtcaccgtcttcgatgagggaagtccggagcagttcct
caaccatgttcagacctcattggagatcatttcccagaggggcttagaca
cggatttcgaggaagcatgcaaggcagacaagaaggctgaggaaacactg
actgcagccactgcagccgaagccaagtacaaaggaactgacgaaagttc
tcccgtccttgacataggccaagaacctaccttagttagtacccttattg
gtacccttattagtgccaatatggactaattcaaaaactcccaagtaagg
gatcatcctgacctaccaagtgatgagaggtcctggcaatgataaagatc
catatctaaggatctaaacaacaagagaacactctgtcagaacaccctca
tgagaagggtatacacataccagagatgtgtagaaacctacacagaatca
cattgtttcattgggattgcagtgacatcccatcctcatttgttcattgt
aatcactaaatgataagctcacaaattaccatcatcaacaaatctttaac
acctttatctatgaaattggtatttagtattttttatctccaaacggctt
aggtcactatctatagatagccgtttccgcgaccttcttgtgggaaagcc
acagaaaaacttttttcccctccactccgtcactcgtgctccattgcaca
agcagacccttcgtcagctatgtaatacaagagtgtgcaaaatgcaacta
cgtcgcgtcagccacgagaactcgcacacataagcggtacccctaggagc
tttttaaagccctatttatacgtacacgcctcggtgatgcacttatgaga
atgagcacctctaaggcagtccctgatggacttaaaagccaagagtgtga
gaggaacccgggacgaaacaaaccgcccgtgccatacatacccgaaaggg
atgtagttcaagacgcactggcagtagactctaccgccagcacgatgaag
ctcaccctgcctggcaaggtagaattaagggtatccgtgtggtcacatgg
tactcccgagcaattcctgatgcatgtccaagcagctcttgttgccataa
ggcagaagggccttgatgcggcatatgatagggtctgcaaggaccagaag
gaatgcatcaagaaggcaacaaaggccgaagaagctttcaagagttactc
gggattggatgagaatccacccaaagaaaagcttatgaaaaagccctaga
agccgccactaaagctggcgaggcagttaagcccaccatcaatcaagtgt
tcagcctctactccaacctactcatggaggaagcaaggcacccctggaag
aagatcgtgagtgaacaaattgactgttctccatggactgacatttatgg
ggaagaacatcccaagaagcatgagcagtcttgggggtcattcatggaat
gcatcaacttccatctgttgaccgtgttccgtaatgatattgcagagaca
taacgcttctatattagtaacgggttgaagaagcccaacagggttccgat
ttgccagttcatcagccgcatccgcagcagctgaatggctacttggacct
attgccctgtctttactactccaaccgtgccaccaagctcaccactgcgg
tgaagccgttcaatgatccggacctagcgagtcacatagtacacatgaac
ccaagaaattggcaagaccaatacaaactcagtggggcattggtacccca
acgtgtttggaagcttctagaagcactagaatgtatcaagaaggcctatc
caactgacaaggatcgtgatgggcctaaaggttccgcgaagtccggcgac
tcctccaagaaaaagatggttacgtttaaggatcgaatcccacataagcg
taccacaagtgcgaagcactgcattttgtgcaagaagcatgggggtgcgc
acacgacccataatacacaggagtgctgcaagtatgagaaggatggttcc
ttcaaaaaggactttgcatgaagaaagccccgtggaccttcacgtggtcc
ggaggcttctcatcgcaccaatagtgcatatgcgcagttgtctgcaaaga
ttgagaaacttgagaaatcgaacaagaaactgaagcgttcgcagaagaaa
tgcaagcgccgtcacgaaagtgacagcgatgactccgactcgtcctgaaa
ggatgggtatggtagtactggggaatcaagtacgtgttgtaagaaactaa
aaagtaataaacaagcaagttacacttaccccagtccaagtaaaactacc
gttcacttctattcaaacattaatttgaataataatctaactatagagat
tataaaagattcaaaaaatcttgataagatactgaaacattcaatttcaa
ataatcgaattgtttacgataacatgatgaagcaagatcaaaaaaatctt
gcagcaaaaattgaaaagaacacacacagtgagataattgccaaactgtc
ggaccctgaactgctgggtgcctttctcaatagtgtgaatacttccttca
aaagtcaaacagaaggaagagtcacagctgtagtagccatagcatggcat
accttagcaactgaaaatcaacttccacagaaacacgaacactctgggaa
gagttgcactagtaacaaagtccttaaggtcctatttgatagtggatctg
atggtgacttgatgttccatgaaagggaacatccatgcatttcccctact
tggctaggcaggtgccaaattcttggcatacgtcgaatggggacttccta
gccaaaggaaggagcaaggttaatctttgtttttttatgattccacagca
aggagtatctggtaataccagacgttgtggaatatgataaaaagaagatg
accaagccaatgtatgacctcattcttggttgtaataccatgaaagttag
gaattgttctagatttttgaacaaaagagataacaattgatgacgtcatt
ttgccaatgagggacatcagtagtctgactaagtcaacaatggaaaaaac
ctggactgtgaacaacagcttggcacatgaacccagtagtacgcaagagg
cgactcagagagtgcagggactttgtgcaggggatccaacaccttaatgg
gtatgtggaactctgtgcctgttttaatcttcgaaggctgcaaagttgac
gaaagtatgcggaccctttgatgatgccgacttggcaagccacatcctca
ggatggttcctaggaactggcaggaccaatatgagctcagtggagctttg
gtaccacagagtgtcagggaacttcttcaagtccttgaatgcatcaagta
ggcctaccccaccaagaaggttggaaaagggcccaaaaatgcagccaagt
ctagcgaatcaactaagaagaagatggtctcttttagtgaccggattccg
aagaaacgtcgcacagagaagtactgttctctctgtaagaagcatggggg
cgcacataccactcacaacactcccgattgccagaagtatgaatccagtg
agaccccaaagcctagcttcaagggaaaaaaccaaatggagcctcttgtg
gacaagagagacctgctcgaggaggaagtagctatgagcagctatccgca
aaaattgacaaacgtatcaagtctaacaagaaaatgaaatgtgctatcag
caagaagaagtgtaagcatcacggcatgagtgacagtgatgattcagact
catcctgagatgatgggttggggagtactaagaaattgtgtagtaatctt
gactgtaatgacatgaccaacacctatcttagtccgattaaaacttcccc
acttgtcaacataacattttctgattcaaacaatgtcagttcaaatccaa
cacaagacctaggaaatcttgcagttgaaccaacacagagtgaaacaatt
gccgaattgtcggacccggaactgttgggtgaccttttcaatagtgtgaa
ctcccctttgacaggtaaagaaggaggggtcactactgtagtagccaaag
cacgttatataatgactgaaaatccagcccataagaacctcgaacactct
tacagggtgctaaagtcttggcatacatcaaatgggagcttcctaatgaa
aggactgtgtgaagttaatttgaaattctttgagtattcaaacagtaacg
agtaattagtgactcccgacataggagagtaggataagaagaaagtgact
aagccagtgtttgatctcattcttggatgtaaaaccatgaaagagatcgg
aattgttctagatttttgaacaaaagaaattaccattgaccaagtcattt
tgccaatgagagatgtcaatagtctgaccaaattgaacctggataaagcc
tgggctgtcaacaacagcatggcgaacgaaccacaaagtacgcagaaagc
aacacagcgggtagttaaaatcctagatgcaaattataaaaaggcagacc
tccaatcaattgttagcaccaattgtactcaccttagtctccaagaccaa
aatgcattgctggagttactcacagaatttgaggaactttttgatagaac
actaggtgattggaacacagagcctgtgtcctttgaacttaaagagggcg
caaagccatatcatggcaaggcatacctagtaccaaaatcttgcaaagaa
acatctatcaaaaaactgaatagattatgcaagctgggagtggtaaagtt
tcagcccgagttggaatgggcgtcaccatcatttatcactgcaaaacaag
acggaactgtacgctttctcactgattttagaaaagtaaataaacaacta
gtcagaaagccgtttccattacccaaaatcagcacagttctgcaagagct
agaaggatttacctatgctacaaccctagatttaaacatgggttattata
ccattagattggatcccgattcatccaaaatatgtaccctcacttttcca
tggggcaaatattcctacctccgtttgccaatgggcatcgcaggttcacc
agacatctttcaagcgaaaatgtcaacactaatgggagccttagagttcg
taagaacttatcttgatgatttgttatgcatcacaaaggcaaatttagaa
gaccatcttgacaaactgaaaatggtgcttaccagattacctgaggcagg
cttgtgaatcaacacccaaaaatcatctttctgtgccatagaaactgagt
atttaggttataccctcacacgtacagggattaaaccacagcagaaaaag
gtacaagcgattctcgtgatctcaccgccacaaactgtcaaagacctccg
taagttcctgggcatggtccagtattatagagatctttgggcaagatgca
gcgaagtgcttgcctcactcacctcactggtaggggagtgtggtcacacc
aaggtcaccagaaccaacaagacaaagaaacatccatggtactgggacaa
ggtgcatcaaaaagcattcgatgacgttatgacttcaattgccaaggatg
tagtcttagcctatcccaattattcaatggaatttgagatatatactgat
gcctcgtctaaacaacttggatcaattatcacccaggtaataggcccctt
gcgtttttcagcaggaaactgtcgacagcgcaacagaaatacagcgtgac
caagattgaaccactgaccatagtggaaacactgaaagagttcaaaggca
tgttgtggggacaaagattgaaagtctatacagaccataagaatctaatc
caggacgtgctcggattgatctctgaccgtgtctaccaatggagattgct
cctcgaggaatttggccctgaaattgtttacattaaaggcacatataatg
ctgtcgccgacgcgatctctcgcttagacattgcacccattccaagtgag
catgaaaactggatgatgtttaccaaatgctggtgccattacaccatgca
agaagagagtgcgatagacacctctgcataccaagaggaaatgaatctgg
tatttgcaaaccgcagcgaagaagatgtaatctacccgttaacagtacga
gagattgcagaagcagaaaagcttgatgccagcttgaagacaatgaaaga
tcagtactcgacacaattggtcgaaagtacggaactccactgtaaggaag
gaaaaatgatcattccaaaggaccttcaccactgtgcagttagttggtac
caccactatctacagcaccctggacacactagactcgaagaaacccttca
tgctgcaatgtactggaaaggtatgcataataccgtccataaatatgtaa
aaaactgtcatgcatgccaagtcaacaagaggcataagcataagtatggg
aaactccctactaagaccgtcatcacaaacccttgggatgtactatgtgt
tgacctgataggcccgtacacaatcaaaggtaaagatgggacagtaattg
atttcatgtgtctgactatgattgatccagcttccagctggtttgaaata
gttgaactgccggtaatcactgaggcaattattccctggatacaaaaggg
cgtaggagcaaaaggacaatgaagaacctaagttagcatactttgataag
tcatcagcaatgatcagcaacttaatgaataagacctggtttagtaggta
tccacgttgtcaatacataatttatgacaatggaagcaaattcaaactac
acttcaaagccctatgtgactcatatgggatcacgagtaagcctaccagt
gtcaagaatcctcaagcaaatgctattctagaatgagtgcaccaggtgac
atcaccgatgctccaaacagctgaaatagacatggccccttcagtagagc
caagcaacatagatacgtttgtgacaaacgtcgtttgggccattcgctca
acataccacacagtactaaaagcctccccatgagcagccatttttggacg
ggacatgttgttcgacattcccttcctggccgactggaataaaattggag
aatataggcaacaccaaacagaccaaaacacagaacgggaaaattgctca
cattgtgatagggactataaattggtgatcaagtacttcttagaaaagat
ggtatacttcgcaaaggcaaaagcaggtatgaaagtgatccttggactat
cacaacagttcatacaaatggcaccatcaggattcaacacagaacaaaat
cagaaagattgaatatttgaagagttacatgtcagttttcaaaaacggcc
tctctctcttcaaacaacacttacttgttacatatatttaacagactctt
tagtttgttacagttactctcatgagaacatgtgtttttcacctgaaaac
atatttagtttttttgttccgtttttacctgatacctccatacgtggggg
cgagtgacataggccaagaatcagcccatttttgtatacaaaaggagcat
tctcaggactccccaggcgggaagtccactgcccctgatccaaaaggcaa
ggactccccaacattggaatccaccgccctggtccaaaaggctaggactc
cccaccacaggagtccactgccctattggctccggaacaccagagtccat
agccccttcagtcaagaaggctaaatacataccaaatgtgtgtagaatct
acacacatttcgtttgcattgtttgggttggaagagcagctccactgccc
ttccatcctcacaattagagcaaattaagctcataaaaataaactcttcg
acccttgttgaacttacctatatttttcgcgtgatatttttttgcgccga
acggctcaggtcaCAAGTCAATCTTTATTGATCATGTCCACATCTGGGTG
TGTAGATCCCATACACACTTTGGATTCATATTCAAATTTGCTCAACAGTC
AACATAGATGACAGTTTTTCTACATGTGTGTAATATGTAGAGTAACTGTT
GGTCACATAACATGCTACCTACTTTTTGACCATGaactgtatgcttcctc
tgttccaacaaatgaggcttagtcaatgaaaaactttaacatgatTTTTC
TCTTATGTATCCTGGGGATTCATATCAAAAAGGTTTCAAAGCCACCTTGA
TCCAACCGATAGGAACTAATAGAAAGCTGCATGCAAAATAGAGAGTGTCA
TGTGATTCTCGTTCTTCTTGTAGCTGTTCCCAATCAATGTTAATCCACAA
TTCAATCTTCAATTTTTATTGCAAAAGAGCATAAGATGTTTCTCTAActt
ttctcctccgtcttctccttctcctccttctcttccttctccttcttctc
ctttatgttttaaaattcctttggaatggatttgtcctcagcttttggcc
taacaTTTGCACTCTGCAAGCTCAAGGGAGTCCAATTTCGCACTTAATGT
CTACGGTTGATATTTTGTATCAGCTAACCTCATTTTTTGTTGCAAATTTA
AAGTAGTTAGAATTTAGCTATTCCTACTCCTTATAGGCatcaagattttt
caaaaacataattgtgcaaaactgagtgactttttctccgtctctttctc
cttcttcagtgagacagtttttgaatctgttgaataatataggtaagtac
ttgctagcagtctctgcaagttttttgctgagagttagacagaagaaaaa
atgttgaaacagtggaagtattaagttttgaaataCTGTGCACGCAAATT
TTTTGTGAGAGGTACTGACTGATGTCATCCGGGAAATGTGCGAACAAAAG
GAAATTGTGTTGGGTACATGGGAAGCACTCTCCAATGTAAAAATATGTGA
AAAATGTGTATCTGAGGAGCTCGAATAATACCCCTAAGCTTGGTTAGTAG
GCAcatgcgcctaggatgcaaacgtgccccaattttggaaatcagatata
attttaaaggtaagcaaagatcaacatattctgattacccatgtaagtta
actaataaatttgtttgcagataattaccacaaatacagcattaaagtac
ctgttatggtcaaaggtggaaaaactgtatcactgaatgagaagcaggag
gatgagaggaggggagaaggagaaaaagttagtcagcttccaatacaact
aagatgttgaaaaatctcgatACATTTAAGTAtttaagtatgccttgagg
cattattacctgcaaataaattatttttctggtcacgtatataggtagtt
gtcatgtgttgatgtgggtttacctataaaattgtatcttcttgccaaaa
gaatgagcgcgtttgtgtgcacaactcacacactcacttactaagctgag
accacatgttctacattactcgggccaaacttacatctccattttgagtt
tgcaataaggtattttgcttgcttgctgcaaaaaagcttgcagtggcttc
tagtaGTTGTCTGTTGAGAGAACATATTTTACACATCCACTTCCAAAAAC
ACCCTAATAGGTtatcaagatctttcaaagccatagttgcattggaaact
gagatgcgttttcttgctatttatatatttaaaaaatcgtgaactctctg
ccgtgctaaggctctgcggtatagggcaccgtaacagaacctataggact
cgagtccctcttttctcactttgcactggcacggcttcctcatatgaaac
cttgtttaccagtgtaagcctgtgaattaaaatgtttttctctgactttt
ttgttgatttcgtccgacggaatgtgtttttgcatgatatttgattttgt
ttttaaatctagtggatactttttcttgaaaatggtgtcggttggacgcc
aaactgacaccaaactgacaaaaatgctttgtctgatgaaagcaggCCAC
ATAACTGCCCCCATTCCAAAAATGGCTGTCTTTTACTCCACTGGTTGCCA
TGAATGAAAAGAAATAGAAATCCACCCCATTGGTTGACATCCCATTGAGG
TGTACTCTTGTAAATATGTGTTTTTCTCTGCCTGAAGACAGAAGATGGAT
GACTGACATACGAAGGGTAGGCAACTGTGCAACAAAGCGAGAAAATGAAA
AATCTGCCTGCAGACAGTACCTTGCACAATGCTTGTATCTTGGTCCACTG
ACACCTACCAGCATGGTGATCAAAGAAGCAATTCCCTGAAAACCAAAGAC
TCCGAATAACGGATTTTTGAAGGATCATTTATTGAAACCTTTTGGAATTC
TGGTTGCAAACACAACGGCAAGAAATAATAGCACTTTATTGTCATTGATC
GTCTATCAAATAACTATGTCAGTCCTGGATTTGTGTGATCTGTTTCATTC
GTGCTGTATTTAATGATTTTGCAGATGATGGGATATATTTTACGTGTAAA
TAAGTTGGTAGTCCAAGTTAGTTGACATTTTGTGTAGTTACCTTTTCGGC
GTGTAGTATGATTGACACCATGTCCTTCTAAGCTGTTTTGATCGATGATC
TCAAGAGAAAGATAGATTGAGGATGCCATAAATCATGAAAGCTTTTTAGG
GAAACACATCATTTGTCGTGTATTTTTTCAATTCTTATCACAAGGAATAT
CACCCTAAACATAACAATGATTCTGGAGCCATCCTTACGTCTTCTTGTCA
GCGGCAAAAGGCTCAGCTCTCTTTCTTTTCTTCTCCTCTGTCAACCTTTT
AATCTCGTCTTCTTTCGACATTCTCTCTTGCCAATTTTTCCTTGCCTTTC
TTCGGTCTCTAACGAATCCGACCATCCCCAACAAATTGTTCCAAAATCCA
AGAATAAAACTCTTGACGCTGAAAAATTTACCAGAGGACACAACTTTGGC
TTTCGTGCCCTTCACTTGAATTACAAGAGGAGCATACTCTCCAGTGTTCG
GGTCTGGAGTGAGGTCTGTAGGTACAGCATCGACGCAGGGTCGCAAATAT
TTTCCGTTGCATAATGACTCGCATGTTCCACATTCACCCTTGCCGCATCC
ATACTTGATATATTGGCCCGCTTGAGAAGCAACAAGCTTCAGTGACTGAC
CTGGCATAGCAGTAGTTTTGATTAAAGTCGCAGCTTCACCGGTGCCTTGT
TGAAAAGTGATTGGGATGGATCCAACGAGACCTTTCTCGGATGCGCTGAC
CTCTTTTGTCCCAGTGACTTCCGCGAGTGTAGCTTTCTTCTTCCATTTAG
GGACATACCCCTTCCTTTGCGCGTAGACAGGTTTTTCTTGTTCAGTGCTT
GACATCTGAAGTGAGGATGGTGACATCAATACGTTGTTGGCAATTAACGT
CGGTGGGGTCGAAAATGAACTGCAGCTAAATGCTAGCAAAGAAACGCATG
TTATAAAATCACGAAGTATCATGACGACGGGTGTTTGATCTGTCGAGTGC
AACAATGAGAGCAATGGTCTGGCGCTTTTTTTCGAATCCGAACGCTATTT
GCTGAATTCAGAGACGCGAACGAATCCACAATGTGAGAGAGAGAGAGTGC
CACGACGACAGAAGAGACAAAAAAAAATCATGTGTCTCTGATGGTTGCTG
CTAAAAAAGACTAAGTGATCTTGTTCATTATGTGTGAAAGAATATTATAG
TCATACCTCAAACATTGAGATGATATTATTATTCGAAGAGTATTATTTGA
ACAAATCTAAAATTAAGTATTGTTTTTATAAAAATTAGGTATCAAAATTT
CTTTTTTCAAGACAGGTAGAGTACTGTACCAAGATATTGAAAATCCATGT
TCCAAGTGGATAAACAGATGTGATAGTTTGAAGGGAGACAACGAATATCT
TATACTCGACTTACGTTCTCCAGTGTTCATATTCAAATTACTTTGATAAG
TAAAGACAAACAATCGAAGATTGCTTGAGTGCAAACATTGATCTTCAAGG
TCGTCACTGATGTGTTGTTCCGTGGATTTAGACTTCTCGTAGCTGTATGA
CTATGAGGCTCGGTGCATTTGaggaggcaggcaggcaggcggcagactag
gaatgaaaggcagCGGCTAACGGGTTATGTTGTATTATGGTAGGGTATCT
TTGAACCGGAGATGATGTCTGGGATCATAGTGCATCCATAGATCTTGCAT
CTTGGAAGCTATCATTTTTTTCAGTTTTTCTGTTTCGTCCACCTTGATCA
ACACCAGATCAACACCAGTATAGAAACCGCGCGGCCATCGTCGAGTCAGT
GTGGAGATCCCCTTCCATATTACCATCTCTGCGCATTGTATCTATCACCG
CACTTTCCGTCTCGAAACATGCGTACCCAAACTACCCTCCTCATTGCAGC
CATTGCCACCGCCGTTGGCAACACTGATGGGTTCAAGTTCATGTCGAACT
GGCAACCTCCGAAAATTTTGACCGATGCTCAAAAAGTAGAGATTGCCAAG
ACTGAAGAACGTTTCGGAAGCAAAAGTGAGTGTGACAAACAGATCTCTGA
TTATGAGTGTATCTTTTGACCGTTGTCATTTCATAACAATTTTTCTTTTC
GTATACCTTGTGTCAGAACTAGTTGTTATCACTGGCTGCTCCTCTGGTCT
TGGTCGCGAAACAGGTAGGTCAAGTTAAATTCTTTCCGGGTTTCACTTCA
CATGCTTTCGTCCTATCCAACACTTCTTTCATTTCAGTAAAAAATCTTCT
AGCGACAGATCAATACCACGTCGTGGGTGCGGTTCGCGACGTGGACAAAA
TGGAAGCAGTTGCTGAGCTCGATGGATTCAACATGGACAATTTCCACATA
TTGGAATGCGAACTCAACTCTTTTGACAGTGTTGATAAGTTCTGTCAAGA
TCTCAAGGAATATCAACTGGCCAAGCCCATTGATCGTTTGATTTGTAATG
CTGGGGTTTATCAGCCTTCACTGCCATATGCAAAGTGGAGTGTGGATGGA
CATGAGCAAACCATGCAAATCAACTTCCTTTCCCATTTCCTCATGATTTC
AAAGCTGATGCCTGGTATGACTGCGGCTCCTGATCCACGAGTCATCATGG
TAGGATCCGTCACCGGAAACGACAACACAGTTGGAGGTGGAGGGGTCTAC
CCTATTGCTGACTTGAAAAATCTTGATGGATTCGCGGCTGGATTCAATAA
TCCTATTGCCATGGCAGATGGTTATGGTTTTATTGGCGCCAAAGCCTACA
AGGATTCCAAATTGTGTTTGATGATGATGTCCAACTTTTTACACTCTAAG
TATCATCGCAATACAGGCATTGCTTTTTCGAGCATCTATCCAGGATGTAT
TGCTGAAACGCCACTGTTCCGAGAGAAGCGTGCCTGGTTCCGAAAGTACT
TTCCGATATTCATGAAGTACATAACAGGTGGTTATGTCGGTGTCGAGGAA
GCAGGGCAAAGATTGTTTCAAGTAGCTCATGACCCACGTTGTGGAAAGAG
CGGTGTTTACTGGAGCTGGAATGGTGGGCCTCGTGAAGGTCGTGGAGCTG
CTGCTCTCGAAAAGGGCGGAGCTATTTCTGGTGGTGGAGGAGCTGGGGGT
GGATGGGACAGTATATACGAAAATGACCAATCTGACAAGGTTAATAATTT
GGAGCTGTCAGTCAAGTTGTTCCAAACTGCCACCGAAATCACTGGTGCTC
AGTGGCCGGAGGCGAAATCTTTTGTCAGCCCTTGCCCAACACTTAAGGTG
ATTGGAACTATCAGCAAAAGTATGATTGCGCGAGAAGAATTGAAACGCAT
GGCTGACCGTCCAGGCTTCAATGAAGATGGCACTCCCATCAAATTGACGA
AGAGAAGAAAGGCAGCCTTGGTCGCAGATAAAGTTGCTTCTAAAGTCTTG
AAAAATACTGTAGGTAGAGTTGGACGCGTGGCAGGAAGAGTGCTGCTGGG
TGAGATTCCAGAAACTGCGAAGCAGGGTTCATTCCAAGATGAAAAACCAC
TTGAAGAAACGGTCTCCTCTCCAATATCCAGTTTTGAGACCGAAGCTACT
TCCAAAATGGCGCTAGAAACTAACGGTGTGATCACCCAGACCATCAATCG
TGTTGATGAAAATGACAAGGCCCTCCTCGAGGGGGAGATTTTTGATCAGG
TCTTTGCCAATGGAAAGAAAGCCCCTCTAGGCTTAGTCGAGGAAAGAGAG
TGGAAAGTATCAGAGCCATCAAAAGAAAAGGAGTTATCTGCTGTGTAATT
AGTTATCAATTGATAGCAGGTCTGGTTTTGATTTATGCCTTACCGCTCCT
CCTCTCTTTGTTGCAAATTATTACAAGCAATAACTATTTGTAAGTTGTCA
AGACGTTCTGTAAAATAAACAAAAATCGATGGATAtgttagtagccattt
gtagacccccccccctgtctatagaccccacctcacagtctatagacccc
ctctaaaaatgatttggcggaaatattgaactgcccttctgacaatcatg
gcgcgagtcacgaatccaaatttatttttggatggtagtgGGTGACTATA
GCggttatatgtcccggattataagtcccaccgggctaaattcactgata
tttgtgtttttctagtggttttgccatgctaaatccactggtaaccaccc
agtcagtttctccttaaccccagcatcacgccgatatgtagcgatcccca
taactccggctggttgttgagttatgccgatttatcgcaaaactcacatc
acaaccaacaacagtactgatatcgtaataatacgatggtgcgaattatt
ctggtcggcttcatgccctgtgataatggacgcagctgcgaattgcaccc
gtttggatgtggaaactcgctggtgttgaattgtccggacggcggggtcg
gcatggtcttgcgcttgagaatgatggtgccacatgaagtttcatgttac
accatcaacgatgacggctcggatggatgtcgggtttgttttgttgcccg
cgaatatgcggccggtgagaatggtcgccgcctggacggttgtacggtat
gcatctcggaagtgtttcactgcgatgatgcgaaccgatccatgaggcat
ttgtttcaccacaatcgtggatatgcgtacgcaaaaattgtgtaactttt
tcagtttaattgatgataaggattgaaaagcattttcaatagtaattaaa
ataaatcttaattggttatgatttatcaaacatgtattatcagtagaaaa
acttaatcaaaaccattcaaacccttgtttcatccaagcatttggtactg
tgtttcctgtcatgttcgtgtagacatggacaagccattcagcgaccaac
ttcctcgttggctcctttgccactccgtctgcaattccatctccctctag
catccaatcctcccacttctcatgcatcccacattttatcaccttgttaa
ttcccacgtcaaccggttggcacaaatatgtgcatcccgggggtatatgg
atcacctcgatccccagggattggattcgattcaccacagTTCGCGTCCA
GTACAAGAAGAGGAACAACTCCATGCGTGGTTGTTTCCTTCCAGGGAATC
AAAACGAGGTCGATCCACTTGTGCATCATGTCCTCGTCCATCCAAGCTTT
TTTTGGCAGGCATAATGGCCACGATCTGGGTACGTACTGAATTCGTGGTT
TGCAATATGCCTGTTTGGTGCGcccttcaatatgagcatcggcggtagca
tcttcccggtggcattgacggttacagcaagagtaaccccttttgtgtca
tccgtggaagagctgacatgtatggtcttggttcctttcacctcaaaggt
tttactcgaattaaaagaatacggtatcggtgactgatccatgttgatta
cgtcacatggatcgtagtcaatgagcttctctttcatcatctgaatgaaa
tgttgagattcttctttggtttctttggagttcttctgcgctgtgtgcat
tgcagcgtggtgggtgaggcccatcgtcttggtgaaacgggtcttctttg
cttccatggatttgccacggaacgtgggaagcaagcgggatgcctcttgt
ctgatcatccgggtacttacaagtatcccgcgctgacggatttcaaagaa
aaccggaacaagtcttcatgaatctcctgtaggagactgggacggccggg
atggatcttgcgggcagctccattcgttttgaatggaacaaactcatcgt
ttttctcgaggtggtcaatttttgatagcactttcttgaagcgtgggtag
tagttgtgtgggagactaaccatcgtgcatgcttggcgtcgagaagcacc
cgtcgcaatgagagcatcgatggcgatgacgtactcacgcttctccttaa
ctgtgaaggatttgcacaaggcaacTTAGTTTTGCGTGATATTTGGTaag
tcaacttggggaacgaattccgcttcatgaggactgatttctcattcaaa
acgccttccacactggacgaaagacatccgcggtctctgttccgaagcac
agattccggtgcgacaacgccaaggacagtgccagtcacaaacagtctat
agactcatcgaaaagggggtgggggtctatagactagttgttacagtcta
tagactcacaccacctttttcgatgaggcgatagactgtcatgggggggg
tctatagactatcatatgatagtctatagaccccctcacagtctatagac
aggggggtctacaaactgttttttggcaaattttgtggagtctatagact
atgggggtgggtctatagactgtgaggtggggtctatagacggtgggggg
gtctacaaacggctactaacaGATACATTCATATCTGAAACAGGTTTCAT
TGCACTCCTTCATGACTGTGAATTATATAGAGATTCTAGGATGTTAAGTC
TTCTTGCAGGGATGTTAAGTCTTTTTGTAAATGCTACAGTGTTTTTTGCA
GATTTAGAGTCAGACAATCATCTGTTTCTCTGTCATTATGCATTGTAGAT
CTGTAACTTCCCAAGACTCCTActgtaaaatgtgcaatataagtaccacc
actctataagcaccaaatccccgatttttggaacatttgcatttttatag
tgttcgaacctgtaaattggaactaaaaccttcatgggtagtttctccat
gtcatcagtaacacacccatatacagcgctcccggtggctcccaatggtt
gccgagaaacctcccacgccatcggaagtcactacagctcattgtggagg
gttggacagcatggatgagcaaggagtgtgacagggcgggaagggtacaa
tatgcctacctctaagtaaatagggtaactttcaagatatcaataatttt
tcactgtgttaaaatcactagcctgtcacacggtataagcacaactaaaa
ggaatcttttaacatttgtgggtacttataatccgcattttTCTGTAGTG
CTCTTAGTTAAGGTATAAGGAAGGTTTTCATATAGCAGCTATAATTTCAT
ATTCAAGGCTAAAAATGGTTCCAATCATTTTATGGGATCAATGACTTTTT
GTGTTGACGGGTGGTTCTTGATCTCATCTTTCCAAACGCATGCCAATGCC
ATACTGAGTCTGTCTGGTCATGGAATAGGGCAACCAGCCCATAACCAGCA
GCTTAACTTTATGAGTGTCCCTGTGAACAGGGCTCTGTGTAACAGATGGA
TCACATTGTTGGCTTTATTCACATGAATTAGTATGACAACTTTTGAGACA
CTGTAGGTGGTAATATGGGGGCTGACTACATTTCCCACTAAACCATATTG
TCATTGTTGACAACACAATGAATCAACAATAATTCATGGATGTCTTGAGA
AAGAGGGGGAATGAAGAATGACCTCATCTATCACTTCACAATGATTGATG
ATTGATTCAAGTTTGACTGTTGCATACTCGATTAATATGCGAGTCTCCTG
Acctcagcagcagcatgtccacaccacaactctctcagagtttgcggtgt
acagattctcggagagggacaggaaagtagggcccatactaccggctaca
gccagaggtactgagccataggtactgacgtactcctattccaaaagtat
ctggaacggatcatgctactgagaagtatgtagcttacatccaagctact
gtaggtacatacccacacatacttcatccaggccccttattggtatcttc
aatgatacttcctcctttacaccaaaaggggccaataggcatgggcagga
caTCTCCTTGAACCAGCTGCAATCAAACACTCAGACAGTCCCATTATAAA
TGAAAACGGCAGACTAGCCGACGAAGGCATGAGATGTGCTTCACAGGTAC
TACAAAAAGGTATGTGTGGGTTGCAGGAGGAAATCTCAATGGGGCCAATG
TTCTATCTTGTTTGAGCCTCCATATTGGTAAGCTTAAGGGTATAGCACTT
TGATTCAAGAATTGTTAATCTTTAAGGTATGTTTCAAGTCCAAAAGGAGA
CTACAAAGGAACAACAAAAACTCAGAAGAAAGCTCTTCAGGATATCTTGC
TTCGGTTAAGTCCATGCCTGCTGCAGCTACTGAAACATACATCACCTCAA
AACAAATACAACTactgcaaacaaaaaaacactggtaaccttcctgtcca
ctctcaaaatttcagagtgtacagacaggttactggaagtttcccgattg
tatggggcgttaaccgggttttttatacattgcttaagccacagttacat
ttatcacgctaaactttgaagcaacaaaaatcttccaagtgcacaggtgg
ttcatgactcacattttgcaaatcacgagttacaaacaggaagatcacct
gttgggtctagttttggtggagattctaggttcgttttagattttttggt
GACAATTTTTGGTCTAGAAAATAGAAACTCTTAGAAGGAGATAGATCTCC
AATAGCATCTTCTATGGAattccaagatactttcagaactctatgagcta
catctacaaatatctacagagttcctacattaactaccatctttatttta
acactatttttatctcacaattgaactacaactactattctgaactaact
gtaactagatttacttactgtctaattagggaatgccctgcctagccagt
catcacccaagatctctcaagaaatacaacacccttcctctctgcaaaag
agacaaacagtcaacaaagtaaggacctgatcaatctcaagcatcgcaac
aggtgagattgttgtactcactgaaaaccaagctatggacatcaaacatc
gttgaacactttaatcataggtcaaactagtcaatacacggcaagtcagc
caatgcaagtccgtgaatgcatcaagaacaaacaatgcccaaccattccg
ccaagaacaaaacaatcgagaactccaggtccaaacatggcaggcaatgc
accatcaaatgccaaattggcacaacaaattgcgacacttactgctgtga
ttcccaatcttgccaacgccatggccaaccaagctcctgctcccgctgta
gctccacccacagccgctgttgcctttgctacctcacctggtgtagccgc
catcaaagagctaattgactacacaacaaagcatttgttatacacataac
aatgttgtcgggcatatccatgaaatattaataggttttgaaggccataa
ctataaatccgtgtgtatgatcaacaaagtatacctcagtcttcaaacca
catcagaatccacaaaccaatcataattcctggaaatatatgaaaacaac
cgttgtaatatacataaaaatgttgacatatagcaaacacaaaatatgga
agacatacctctgtcttcaaacattgaaataatcatataatggcgatgtt
gaattttgttatatacataacaacgttttcacgtgctgaagggcatgagt
accaactggttttattttcaacaaaacattcctccgtctgcaaacaatga
tcagaatcacctgtaaggtgtaaaccatccgttgggtattcatataaaaa
tattgactacatacctctgtcatcaaacatcaatatattcactgggagga
tgctgggttttgttatatacataaaaatgtcatggcatgagctccttgat
ttttgctatatgcataacagtgtcatgaactcctatcttcttcaaaatca
atgatcagggcatgtgtttgagctgtctctactttgccatattacaaggt
ttatgtcacccaagtacagaaacacttatggtaaacatatcccctgccat
gcggtctaccatacattgttatgtatataacacatgccatcacatatgac
tcactaatgtagaaaagcaaggattcttctgattagaaatcattgatata
aataataaatataatgataaaaatcgtgcaacttacttctgtttttctta
cctctgtaggtagcacacatgcttgacaccctaaaatatatagataacat
gttacatagataacaaacatgagagtacgcgaaagagttatatacagaac
aaatcaatttcgtgcaaacagaggagcagttagttgtcgtccggttgcat
tctatgtgaaaaacgcacaacgacgtaaaaatacttaggatagaccccct
atcaaacacgtcgagacaagttcgtgttttttgtgaagtgaacgtgaatc
aagtttcagtgtcctaaaacatttgcgtgaatgaccaatgcaaaaaaaca
tattcattcttcacaagacgagcgtgcccgtgctgacaagtcggtcatag
tgatggagcattatgggtcacgggatgtgaggctcaagtcctgtgaccac
tgccaaacaaaatcatgcaaacaacaacaaacaaaaaaactagtcacacc
ggagatgtcactcactaagccgtccagccctctgaccacagcatgcattc
caccaaaaatttgtcccttttagtccttgtggtggtggtataaatctctc
acttcagcaaaacagttcatgttgccaatggtcggtcatttttatcctgg
ttgtttggcttggtggggccagaagcattgattcagcagcctccctacag
aatgaatacaaaaattagcgatgtggcatgaaatttaaatgtgtgctaga
aaaacagcattttttatcaaaaaccttcattgctgaatatgttcaagaag
atgtttttaaatgacctacagacattaataaaaatatatgtacaaattca
ttttagttgtttaaatatttttatgccttcttatttttattagttctcgt
ttatagtgaatacaattatatgacccatttctatatatacagacattaat
aaaaaatatctaactgtacgtgcaagatcagcttaaaaacagcagttttc
ttatatttgttgctactaacttcgatgaaaattatttatataagctattt
gtctctgaccattttcaggaaactgaccaaatctgataaatataaaatac
cccgaatacggccaattgacacagaaacactcgagacagcatgcaacaag
ttcatgacaggagtcaattcagacaaacgagcagcacaaaacaacaaaca
aatgtgatgctgcttgtacagcaacctcatcgaaaaggccacagcaacct
tgcttacccataagttagattatgaagtgatggtgaatggacagcccaag
attgtggcccctctcatgtacaaagccatgatgaggctggcaactttgga
ttgaaatgccacggtcattgctctcagatctaaccttctcaagctcacac
agtgcgtgatcaatcataacagaaaaattgatgagattcacacttatttc
aatcaaaacttcacacaactcaaggcaagagggcaatctgtggacaacgt
gcacacaatcctctttgaggtttaacttcaggggtgccggatgccatgct
ccacaattttatgagcaggttgcaagacaactggatggatcagacaggag
atatgaagaatgctacacacaaagacatcatgaagaaggcaaaagccaag
tacaaccttcttgtcaacaggggaaagtggggagccaagtctccagatca
actgaaaatcattgccctggaagcgcaagtcaaagacctcaaggacctga
agctttcatcccagctcctaaacaagctgaaacacggacagaaaggacag
ggataacaaaatcagaaccagaatcagccaagacaaggcaaaaattaaga
ccaaccacaattatctggcaagctaaagaatcaaaaggacaggtcGAAGA
ATCGTttccagagaaaggattaggagcggaagaaaactcttcccaaagac
aacaagccaaaacaaagcaagtcggcaagaaaacattccacttgtgcatc
caccacatgaagtggatgctccacaagccagaagactgtaagttgggcaa
acagcatgcaaggcagggcaaccagcatcaacagtaacaagccaataggt
agaaaaacacagccactcatttggccttgcaagctgctgaggaatgatgg
tgcatcccggcatggctagaccttggctttctagccatggtcaagcccac
aatactttctcaatttcaagccatattctcgctcacATtgttctgcatgc
tctgttccatcttctgccacatctggcacttctaccactttctcgagctc
tgatctatcagccacagtcatcgtctccacctccgccaatctcgctgctt
aactgtgataagaaacaaacaaggtggcaagaaaaagtggtttcatgaga
aaatgagaagaaagaaaagaaaagTCTCACGACTAACTCACCTGTGAGTG
GCCGCCATCCGGGTTGGTTGTTGCATCAAAAGAGCCCATCAAATTGCTTA
CCTTTGGGCCTGGTGGGCCACCTGCTCCTTCTACTCCACAGTACTCAAAG
TGAGAGAGAATATAGGAGAGAAAGATAGAGACAAGTATTCATCAATACtt
gcttttcatgcaagcacgggtgaagacttacctactcaccttgcccactt
caacactgattccttccgcataggagttgacactctctgcaccagtacac
tctccagcaacaagaaccacttcaaggacctaaaaccatacaagggatca
aaagtcacaggaatagaagggggtagaaatagccgccgaatgcacctttg
ttttttggatccaggccaatgacaatatggttgacaccatccaaattcca
agcagtttctatgtgcccaaactcaagttgcctcttttgtctccacagca
ctggcagagacagatcgagacaacttgcctgtcaaatatggaacaaaaat
tgagtcagatgtggacgggtgcacactgctgttgaaacagcagacaagaa
agaagcggatcaaccacaatccacttaccgagactccaactttttgaact
gctccgggaaccctctgctatcaagccttccaggccacctacatggcctg
tgatgcttcccacctgagggagcaagtccaagttgaccaggactgcctat
gcggccatgtcaagcatgatctagccaaattcttggtagaagaagacctt
gtatgacctgaagacctcacaacaagtgagggagctggtgagaactgggg
GGGgacaacagtgcaacacaagcagcaagattgtgtgggacctctcacct
tctctgcaactccatcactcgaccaatctgaactcctcaaagctACCACC
CAAGACAATgatgaccaagcagaactcatgcgctggcactagaggctggg
ccacctgccatgtgttcaattgaggcaaaaaacggggagataccaaagga
actggccaagacgacaccgcagagatgtgccggttgcctatttggggcca
tgacaaaggttccgcggcaaacaaaaagccagcaagtcaggcaatcaggt
gttcaaagctacaagactaggtcaagttgtcttgtggaccaaatggaatc
aatgcagcccagatttgtgggccaactcaagggaaaacttaccaagtaaa
ggtacaaggcAACGACGGTCTTCGTAGACCAGCCTACGCTACATCCACAT
GATGACCAGCACCTCAGGCAATGAATCCATCAAGGTCAAACTCGCTTTCA
AACAATTTGTGGCAAACCATTTTGTCAATGTTGAACACTACCATGCAGGC
AACGGCCGCTTTGCGGACAATGCCTTCATTGACCACTGCTCCTCCTGGCA
ACCACTTCACACTTCCAAAATGGCATGGCAGAGAGAGCCATCAGAGACAT
CACTGAGGGCGCAAGGAAACAATCGCTCCATGTCATGGCTagatggcctg
aagcaattgaccttgctttgtggccctatgcactgtggtatgcagtgcat
ctctacaacactgtgcctgttctagaagatggggtttcatgactagaact
cttcgcaggtactcaagtatgaaaacgcatgcgggatcaccacacgttca
catgcccagtctctgtcctgcagaattctttggctggaggcaatagtttg
tcaagatggtcaccaaggtgcacctggggctcaatttaggcccgagtctg
tttcgtgcaaggaatgtgtacctggcactaaacctcacaatctgtttgat
gtcaccccagtacaattgccaatttgatgacttttttgagaccacatgcc
acaaaaagcctgatattgtgatgtcagccacatggaaacaacttgcatgg
ttgaagaggcctgatgggacgtccagagctccggaacagtccagaacagt
ccaagaagaatcaaacccacaaaacgattgtgctgtgactgcaccgaacg
agcccttgggtgcagaactatggatgacacggacatttttgctgacacac
cagctgatcccgtgcaggattctgagggagatgctgtcatgaatgacata
ttgcccaatgccggtatgagttctcaaggaagacagcacaaaatgtgaag
agctatggccgagtccgtgtcacaacatgacttctccgacaatagaaaca
tgttctacatggtcacccaagggacttccaatggacagacagaagcagat
ctctttcatgatactcatctcaaacttcaagatcacatgagaaatcccat
tgtgtttcatgcagagatgatgggtgacatcatgtacttccatcaagcaa
tacgccagcctgacgcaggagattttgtaaaggctgtggtcaagaaagtt
gaagcccacgtaagtgacaagcactggatactagtcaagatagacttccg
tcaatatgggctatgcaccgcaagtgcaatctcgcaaccaacaaaattaa
atgccacaaggctagGTCGAACAtccgtgctggaaaataggtctatggtg
tcaactactttgagacctatgtcccagttgTGACAGGGTTCACAATAAGA
TTCATGATCATTATTGGCATTTTCTTGTCCTGGGCAATGTGACAGATAGA
TTTTGTGCAAGCCTACGCACTAGCTCCCATAGAGTGTGGCATGTACATGG
AATGGCCCCCAGGGATCGAGACCAAGCATGGGAACTCCAAGGACTATGTT
CTCAAACTATGTTCTCAATTTGCTTGCAAACATGTATGGTCAGAAACAAG
CTGGACAAGTTTGGAACCAGTACATGGTAGACAAACTCCATGAGATTGGC
ATTCATTAGTCACTAATCGACGAGTGTGTATTCTACTGTGACAACATTAT
ATTTATTGTATATGTCAATGATGGACTGTTCTTTGGTAGTGATGATGGCA
CATTAATGCTCATCGTCAAGAAGCTACGTGACTCGGGCCACAACGAAGAT
CAAGGCCATCCACCTGACAAAGTCAGAGTCAACATCAAGAAGACATGTGA
CGGTACCTATGAGTTTACCCAACAAGCTCTAATTGATGCCATCATTGATG
ACATCAACATTGGTGACTCATACACCAAGCCAGTACCTGCCAAAGTGACT
CTGCATCTGCATGCTTTTCATGACTCACCACAATTTCAAGGGAACTTCAA
TTAATGCTCAGCTGTGGGTAAGTTGAACTACCCAGGACAGACTACCAAAC
TGGACAGCATGTACATGGTACACCAAATAGCCAAGTACTCCACTGACCCT
AGACAGGAGCATGGCAAGGAAATAGTATACATTGTCAAGTACCTCAAGGC
CACGTGTCACATTGGTCTTCACTTCAAGCCAGACACTTCCAAAGGCTTCC
AATGCTATTGCAACACAGACTTTGGAGGCAATTGGAACAAGGAGTTCGCA
GAGACTGACCCTAGTACTACAAAATCTAGGAGTGGATGGGTAGTCTTCTA
TGCAGCCTGCCCCGTCATTTGCGCCTCCAAGTTGCAGTCACAAGTTGCGC
TCTCCATGACCGAAGCTGAGTACATAGCCATGTCTATGGCCCTCCATGAT
ATCATTCCACTCATGGAACTTATGAAGGAAATGAGGGAGCATGAATTTGA
CATAGTCAATACACAGCCCTACGTGTATTGCAAGGTCTCTAAGGACAACT
CCGGCACACTTGAACTTGTCAGAATTCCACGACTCCATCCACACACCAAG
CACATCAACGTATGCTATCATCACTTTCGAGAGAATGTAAGGAAGGGCAT
ATtcaagatctttcctgtggacatcaaggaccgaattgctgacaccctta
ccaaggccttagcacaaaacaacttcatacatcactgtaagcttatgtgc
aggcaatgagctattatgcctttcacaatgatcatcgggagggagtgttg
gattgtatgcatgttatgcatgctttatgtacgtacttacctattatgtg
ccaatgacccttacttaggcatctactgggtttttctggaatattctccg
cttttcccaggacatcatcgaaagatatccattttcatctaaatcaagaa
aatagaaactcttagaAGGAGATCGAACTCCATTAGCATCTTCTATGGAA
TTCCAAGATACCTTCGGAACTCTACGAGCTACATCTACAGATATCTACGG
AGTTCATACTTTAACTACCATCTTTATTTTAGACGATTTTAAGCTCACAA
TTTAACTAGAACTACAATTCTGAACTAACTGCAACTAGATTTACCTACTG
TCTAATTAGGAGACACCCTACCTAGACAGCCATCACCCCAGATCTCTCAA
GAAATACAGCATggaatccagcctggcaccgctgtcttgccaacagcaat
tggaggcagcgtgtcaattttgaacgtaacttgaccttttttacacctat
tttgactacatctaagtttcaatttaattactttcaggccaaccacagta
atggctgaaagtcagccacagactgagtttggcaacccatctggcaatgc
cttactgccaacaacaattggcagtggcgggtacaatatgaaggtgagtt
cttatgaactcaacctttttacacttgttttgactacatactacatgtaa
attttcaatttagttcctttcaggccaaccatcggaacgaccaaaactca
gcccactagttgagtttggcgtcctgcctggcaatgcctttagccaacaa
caattggcatcggcgggtcaattttgaaggcgggttcttatgaacttgac
ctttttataatttttttgaccacatcgaattttctatttaattactttca
ggccaaccacgggaatggcggaaactcagcccacagactgagttgggcat
cccacctacccctgccatctatccaacgacaataggcagcgggggtatta
ccagcagccgctgcaagattttttgtagcaagctagacagaatgcgattt
gtagagacagaggaagacgtactttaaaaataaagtggcttgtctctcta
gagaggtattgtagtatgccgcacttgcttatctacgcttaattaaaaag
cagttgcaaatgggtgcgagcacctcgcgcttcgtttaaaagtaagatat
aattatattatagtttaccaaggttcccttttagtttgcaatatcattct
tgttagacactcttctgtgtcacaatcatgcccattttaaaagggagatg
taatataattatatatcggtacgtagtttaccaaggttcccttttagttt
acgaaatcattcttgttatggtagacactcttctgtgacacaataatgtt
cccttcaagtttacagaaccattgttgtatgactaaaatgattcgtgaca
ttttaatgttcccttcaagtttacagaaccattcttgagaaaatgttgta
cgttataaggctgtaattttaagctattcacaaaaatataatttcaaagg
tagacagatattaaaacatcatgactacccatgtaagtagccctgaaaaa
tgaattatttacaggtaagttatcatcaactaattggtaagtacctgttt
tggcaaaagtgaaaaactgtctcattgaagaagaacgagaagaaggagaa
gaaggagaagaaggagaagaaggagaagaaggagagggagagaaggagaa
gaaggagaaggaggagaagaaggagaaggagaaggagaaggaaggagaag
gagaaggagaaggagaggagaaggagaaggagaaggagaaggagaaggag
aaggagaaggaggagaaggaggagaagaagaagaagaagaagaagaagga
gaaaaggggctcagtttccaacacaactaagattttgaaaaaatcttgat
attttcaatgaaagTTCTTATGCGAACTCGACTTTTTTTCAATTGTTTTG
ACAACATGTAATtttcaatttaatatttagtttccttctaccttggtgtg
gattgtccgcagtagcattatttagttggggctgaaatttggcataatgt
ggcattaaggcttgttctttgggagaaaggggcagtcccaagagattaga
atgtagtatgtttaattatactagttgagatagcttggacctactccacc
caaaattacactatACTGTATTCTAACAGTACCtaccagaccatgtaacc
ctcccatacactcccgttaccctcccgtacacttccagcaactcaaccgt
acactttcggtataccaccggttatcaattttttagctactaagtaatgt
agttatagccactagttagattgatattgattctataacttactgagaag
tccgtctccctctaaaaataccgattcctgtagaaataattgcaaacact
tgtttatgtctggaatttccggtaacccacctgtaaacgcaggtaacact
cctgtgcactagtgtaccggagtgttacagaagcttacaggaggtaactg
gaataaaccattctggggggtgccagtaaccctcctgtacactcgagtgt
acatgcatgttaccagtgtattttgtttgcagtgacaatgaaCCAAGCAT
CACAAATAGAACAAATTAAAAATTTGAGCATATCAATGAAGACTGTGTTT
GAGATGTCAATTCATTGGCTATTTGTATCATGCCCAAATCAGTATTTGCA
TTGTATTCATAAAAATCTAACAACAAACtgacataggccaagaatcagcc
cgattttgtaaccattggtacaaaatgcaaaaagagcattctcaggactc
cccaggcgggaagtccactgcccctgatccaaaaggcaaggactccccaa
cattggagtccaccgccttggtccagaaagctaggactccccaccacagg
agtccactgccctatgggctccgtaacaccagagtccatagccccttcat
ttgggaaggctaaatacataccaaatatgtgtagaatctacacacacttt
gtttgcattgtttggattggaagagcagctccactgcccttccatcctca
caattagagcaaattaagctcataaaataaaaactccgaccccctgtcga
aactacctataatttttgcatgatgtttattttgcaacgatacagctcag
gtcactatctgcagatagccgtggtgcaacctttgcgcaccgaagccaac
gacatccaacccttccgacacaaggtacgctaaatattttttgatcgcaa
gcagcaatttgaaactttttttgcgtcagcgatacgttttcttgcgcgat
tgaggatctctccaaaatcagctacgtgatcgacaaatttctatggtttt
gggattgacgagctctctaaaaattctcccgcaatcagtgagatagtgat
aaactttgagcaatcgacttcggtgattggggagtcctacgagttggatt
aattacgtgatcgagaattctcgggaataagttggaagcaagactttcaa
gaaaaagttgaagaagaaaaattttaaaattttaaaacaaaaaaattctt
tttcgaactaacctccacagggcacccaagacctttttcaaggcctaatt
ttataatacgccccttggagaggcaattgagaggatgtcatctagcaagt
caagcccagaaggcctcaagccacaggagtgtgagaggagttcagggagg
tccaagccacccatctcctatattcctactgccatggacaccaccaaggt
ggttaataaaatcaagatctccaacaagatgaccttgtccgtcaccaact
tcgatgagggaattccggagcagttcctcaaccatgttcagacctcgctg
gagattatttcccagaggggactagacacggacttcgaggaagcatgcaa
ggcagacaagaaggctgaggaaaagctgactgcggccactgcagccaaag
ccaagcataagggaatggacgaaagttctcctgtcctccaggcatgaacc
aaggcaattgctgccaaaatccgtagccaagaggccatagagtccactgg
ccaagcaatcttcttgcagtattccaccaactgttggaaactgctcgtag
accttggaccaatatcgtaggggaacagatcaaccgtgaaccatggactg
atgtctatggggttgaacaccccacaaaatgcttggcaacctgggactcc
ttcagggagtgtgtccagttgcacctgcagactgtctttaggactgatgc
agcggagcaagaacggttctatatcagcaatgggctgaagaaacctaaca
gggtacctatcagggactttgtgcagaggatccaacaccttaacgggtat
gtagaactcttgacatgcctgtactactcttcgaaggctgcaaagtcaac
aaaagtatgtggaccctttgaagatgccgacttggcaagccacatcctca
ggatggttcctaggaactggcaggaccaatatgagctcagtggagctttg
gtaccacagagtgtcacggaactcctagaagtccttgaacacactgaaaa
ggcctaccccaccaagaaggttggagaaggacccaaaaatgcacccaagt
ctagcaaatcaactaagaagaagatggcctcttttagtgaccggattcca
aagaaatgtcgcacagagaagtactgctctctctgtaagaaacatggggg
cgcatataccacccacaatactccagattgccggaagtatgaatccaatg
gtaccccgaagcctagcttcaaggggaaaaggccaaatagaacctctggt
ggacaagagagacctgctcgaggaggaagtagctatgcgcagctatccgc
taaaTttagttggaaatgtcagtgacatgtcggccgacatgtcttcccgt
cattccgtgttgtcttattttggaggacagtgacatgttggccgacattg
tgactgggagtcaatcttagtcacgtgtcggcatatttcacaacatgaca
tttgcaaacctagtgcaaagctagcgtgttgggacagatgtcttccaatg
tcgtcttgggcaagtcacgacattgctcatgtcgccgacatgtctcatga
catgttgccgacgtgttggcatgttggcagctgacatatcatatgggggg
cccagccgacatgacacgacgctgaaattttcaactaagccgctcaaatc
gacaaacttaccaagtccaacaagaaaatgaaatgcgctatcagcaagaa
gaagcgtaagcatcacaacatgagtgacagtgatgattcagactcatcct
gagatgatgggttggggagtactaagaaattgtgtagtaaacttgactgt
aatgacatgatcaacacctatcttagtccgattaaaacttccccacgtgc
caacataacattttctgattcaaacaatgtcagttcgaatccaacacaag
acctaggaaatcttccagctgaaccaacatggagtgaaacaattgccaaa
tttgttggaccctgaactgttgggtgaccttttcaatagcgtgaaccccc
ctttggcaggtaaagaaggaggggtcactactgtagtagccaaagcaagt
tatataacgactgaaaatccagcccataagaaccttgaacattctacagg
gcatcgtaccagtaacacgatcatcaagatcctacttgatagtggatctg
atggtgacctcctgtttcatgcaaaaggaacggagaaacactttccctac
ttgactaggcaggtgccaaagtcttgtcatacgtcgaatgggagcttcct
aaccaaaggacggagcaaagttaacttgaaattctttgagtatttgaaca
gtaaggagtactaagtgactccagacatagtagagtaggataagaagaaa
gtgactaagccagtgtttcacctcattcttggatgcaaaaccatgaaaga
gctcagaattgttctagattttcgaacaaaagaaattaccattgaccaaa
tcattttgccaatgagagatgtcaatagtgaccaaatcaaacctggataa
agcctgggctgtcaacaacagtgtggcaaatgaaccacaaagtaagcagg
aagcaacacagcaggtagttaaaatcctagatgcgaattataaaaaggca
gacctccaatcaattgttagcaccaattgtactcaccttagtctccaaga
ccaaaatttgttactggagttgctcacaaaatttgaatttgaggaacttt
ttgacggaacactaggtgattggaacacagagcccatgtctggaacacag
agcccgtgcccccttgaactcaaggaaggtgttaaaccatatcatggcaa
ggcatacccagtacctaaatcgcgtaaagaaacaaagattaaagaactaa
atcaactatgcaaactggtagtggtagagtttagccaattgtctcttatt
gcaaagcgctgtcgcttctcctgtttaggaggtaaaacgactagttagcg
tcctacccaaatcgagttctgcaaggctaggttacctatgctacacctag
ttaaactgggtactcttagttcctcatgccctcttttcctggggcattcc
taccttgtgcctggctggttccgtttttgcatgtctcctaatgggcctta
ggtttgcttatcttgatgatttgttatgcattacaaaggcaaatctggaa
gaccatcttgacaaactgaaaatggtgcttaccagattacgcgaggcagg
cttgcaaatcaacgcccaaaaatcatctttctgtgccatagaaactgagt
atctaggttataccctcacaggtacagggattaaaccacaacagaaaaag
gtacaagcgattcttgtgatctcaccgccacaaactgtcaaagacctccg
taagttcctgggcatggtccagtattatagagatctttgggcaagatgca
gcaaagtgcttgccccactcacctcactggtaggagagtgtggtcacacc
aaggtcaccagagccaacaagacaaagaaacatccatggtactgggacaa
ggtgcatcaaaaagcattcgatgacgtaaagactacaattgccaaggatg
tagtcttagcctatcccgtttatacaacttggaatttgagttatacaccg
atgcctcgtctaaacaacttggatcagttatcaccagcagggtaaaccct
gtcgacagcgcaacagaaatacagcgtgaccaagcttgaactactggcca
tagtggaaacactgaaagagttcaaaggcatgttgtggggacaaagattg
aaagtctatacagaccataagaatataatccaggacgccctcggattgac
ctctgaccgtgtctaccgatggagattgctcctcaaggaatttggcccca
aaattgtttacattaaaggcacacataatactgttgccgacgccatctct
cgcttagacattggacccattccgagtgagcatgaaaactggatgacgtt
tacaaagtgctggtgttattacaccatgcaagaagagagtgcaattgaca
cctctgcataccaagaggaaatgaatctggtatttgcaaatcgcagcgaa
gaagatgtaatctaccagttaacagtacgagagattgcagaagcacaaaa
gcttgatgccagcttgaagacaatgaaagatcagtactcgacacaattgg
tcgaaagtacggaactcctctgtaaggacggaaaaatgatcattccaaaa
gatcttcaacactgtgcagttagttggtaccaccactatctacagcaccc
tggacacactagactcaaagaaaccctttgtgctgcaatgtactggagag
gtatgcaaaataccttccgtaaatatgtcaaaaactgtcatgcatgccaa
gtcaacaagaggcataagcataagtatgggaaactccctactaaggtcgc
catcacaaacccttgggaagtactatgtgtggacctaattggtcagtaca
caatcaaaggtaaagatgggacagtagttgatttcatgtgtctgactatg
attgatccagcttccagctggtttgaaatagttgaactgctggtaatcac
tgaggcgattattccgctggatacaaaagggcgtaggagcaaaaaggaca
atgaagaacctaagttagcatactttgataagtcatcagcaatgatcagc
aacttagtgaataagacctggtttagtaggtatccacgttgtcaatacat
aatttatgacaatggaaccaaattcaaacttcacttcaaagccctatgtg
aataatatccctactctttttgttcggtgcaatagttgcaccataactag
cttcctccatcttaacccttatagtgcaattaattgcaccataagagacg
attcctacgtgactcccgtagaaattcaaataatcacatttgacattcca
cttggaacatatgcctcttttctgcggtgcaatagttgcaccgcagaaaa
agtgatATTAGGGatatgggatcacgagtaagcctaccagtgtcaagaat
cctcaagcaaatgctattctagaatgagtgcaccaggtgatatcatcgat
gctccgaacagctgaaatagacatggccccttcagtagagccaagcaaca
tagatatgttcgtgacgaacgtcgcttgggccattcgctcaacataccac
acagtattaaaagcctccccggtgcagccatttttggatgggacatgttg
tttgacatttctttcctggccaactggaataaaattggagaatataggca
gcaccaaacagaccaaaacacagaaggggaaaattgctcacgtcatgatt
gggactataaaattggtgatcaagtacttcttattaaagatggtatactc
cgcaaaggcaaaagcaggtatgaaagtgatccttggactatcacaacagt
tcatacgaatggcaccatcaggattcaacggaacaaaatcggaaagattg
aatattcgaagagttacaccctttttaacaaccaaatgtaaaccaaaaat
aatgccgttttcaaaaacggcatctccctcttcaaacaacacttactcat
tacatatatttaacagactccttagtttgttatagttactctcatgagaa
cactttttttcacctaaaacatatttaggtttttttgttccgtttttacc
tgataactccatacgtgggggcaagtgacataggccaagaatcagcccat
ttttgtaaccattggtacaaaatgcaaaaagagcattctcaggactcccc
aggcgggaagtccactgcccctgatccaaaaggcaaggactccccaacat
tagagtccgcctccctggtccaaaaagctaggactccccaccacaggatt
ccactgccctgttccggagtccatagcccctgcatttgggaaggctaaat
ccataccaaatgtgtgtagaatctacacacattttgtttgcatcatttgg
attggaagagcagctccactgcccttccatcctcacaattagagcaaatt
aagctcataaaacaaaaacgtcaacccctgtcaaaactacctttaatttt
tgcatgatatttatttttcggcgatactgctcaggtcacAAACCAATTTC
ATATCATTTTCTATGGATACATACTAGCAACTCCGTCCAAGAATTGATAT
CATGTTAATAGAAGAAAGCATCTAGGCTTTTTGTGCCCCCATAAGAAAAT
ACAAATATGACAAAGACCAATTCCAATTCAGATTATTGAGTATCATGTTT
AGCTTGAATGGCATATTGTTCAGGTAGACTTGATATATTCCAAGctagat
tttaaattcttgaggaattccggtggaattccgcgctactctggaatgtt
tgctaattttgacagtaacatgattatactgttgtaacaagattcttgtg
aaagacttacttaagtactttgtacaatacttaaggactgtgatgccttg
acgtcacaaaataagactcattttgacaaaatctactgtaatatttctgg
agcctacagtaattacttcaggaattccgatttgttactggttactgtgt
ttttgagacagtcatcaaaattggaatttacaacctagATTCCTCTACAT
CCTCACAGTACTTCTAGAGAACAAATCTGAACTACATCAAAAGGCATGAC
TCTTGtcattcttttaaaaaacagagacaaaatcatcaaaacagaggaag
taactccaaataagcttaacatttcttccaactcattactgatagtttgt
tcacctttcttagtgctttctgattggtttgatatatacatatataatat
gcctgagtttgtgtggagttgtgttgcccaaattggctatgttcagatta
atcatggccaagcatcggaaaatcaagtgctgggtttgaagctagacttc
tcacctatgacagccattatgaatcatttttatattgtgccgtgtccatg
tacataatggcatcttcacctctgggcaacaggcggcccattgtgtcatg
gaagttggtcgctgagtttgtcatggtgcactccatggtttaggagttca
tcagacaacattcatgtgactgctccattttgagttggtttttgcaaatg
tgacatgcgttcaaaaaataggaattagaaaaatgggaattatttcacag
gaaaatttatgtcacataaccctacataatatagttataggattaaatat
caaaagtctcgtttttatgggagattaaaattttccatttagtcCAGATA
TAGATAGGTCTGTTTGAGCAAAAACAGTTTTTAAGCTATATTACCACCAA
CTTTTGGCTTTGGTCAAAATATTGCAGGACCCCCCATCACTGATATTATT
TTGAACTATATAGACCTGGAGGTTTTTGTGAGTTGCTGTTATTTTTCTTG
TGCACAGTCATGTCATAAAATTAAAGCACAAAATCTTATCAATGAATGTT
GGTCTCCATTCTAAGCATCTACACTTTTAAGCCCACTTTGATGCATTGTG
CCAAATTTGTGTGTTGTTAGACAGTGGGTACAATCAACAGAGGATACAAA
ATCAGGAATGAGATTGATAATGCCTTGTTGATCCTTCAAAACATCATTTT
CAATGCCAGAGTGCTTAGTAATAGTAAATAATTGTTAGCTGATAAGGGTT
TCCAGGCATTGCATCATATATTTATAGCTTTTGCAACTCAGAAAGCTATT
GGTTGAGTGTTGTTTTGATCTAATTGATTGACAATGATGAATAAGGCAAA
CAAACAGGTGAAGAATATTGGCTTCTCATAATAGTTTCCCCTGTTCTTGA
CACTTCACTACCACAAGTGTGCTCAATGGAAAATTCCATTAGAACCCTAA
GGCCCTAAGTTCCACGTCAAAAGGCACTATGTTTTGCTTAGTCATTAGTA
GTGCAAACCCATCCACGTGTCTTCTCGAGGCATGCATGTTTAAAATAAAT
GAAAAAACTTACATATTTTGTTTTTCCATCAAGTGCTGGCAGGTATACTT
CTAATTTGATTGGAAGATTTTGTGATTCTTGTTTGATGTGTAGTTTCTGA
AACTCCCTCTTTATTGGAAAGAAATTTTGCTATTGGGTGGGACATTATAC
AATAATCTTGCCCAACCAGTCTGCCACTATATCCATGGGCTTCGGGCAAA
AGTATGATTCCTGCATTCTTCTCTAGTACAAGTATATCTGCCTCCTCACA
ATGCAGATATTTTTAGTTCAAACCAAACACCCATAAAAAGGCTCCCTCAA
CCCTCTTTATAATCAACATTCTGGAAGTTGTTTGTCACTCACACACATCA
AAAATTCCTTGTCAACTCTTGCGATTCCCCTTGaaccaacccaacacaac
ccgacacagcgcatcacaGCTAATATGGTACTAGATAACTATGTTACAAT
CAAAATAATGGCACAATTGAACATTATTTCTTGGGGCACATCATATGGTT
CATCACACAAACAGCAGTAAGGGAAGACTTTGTGCCAACATATAGGTCCA
TGTGGATGACAACACTAAAAGCAATGATTTTATCTCAGCACATGCCACTG
GAATCCTCATATTGAAGACAACAGTCTGCTTGAAAAGGAACTAGGAGATG
GTGCATGTTGCCCTTTTTTCCTGCCAAGACAACTCAACCGTGATTAGTCA
GCACTTAGTTGTTAATTTTAATCACACAAACAGGAAGAAATCTCCCAAAT
CTTATATTACCTTGACCAAGCGCCACAGCAACCAGCTATCCATCCTCCAC
CACTACAGTCAGAGTATGTGTGCTTTTGCACACTGCCACGGCATTGTTTA
TGAAATCTAATAAGTGTCAATTTCATCATTGTGCTTATGTAGGTGCACTA
TGTTCCTTGCTGCCATGCCATTGAGTTTGACTGTTGGAAAATCCCAAAAT
ATTGAAATTAATGGTTGACGTTTATAGAAAAGGTTCAATTTTGAAGAATT
ATTTATTTTGTTTCTAATTACTGTGTTGATGCAACTGATCATTCAAATTA
CTACTAGGGAACAATGTTGCCATTGTCTGCAGCCACATGATCTCATTTCC
TCTCAAGCACAACATTCTTGGTTTTCATATTTCAATTGTTATCAATGTTA
ACAAAACACCCTTCCATCTGACCTTGGTTGAAGTTGGTGTCTTAGTAATT
AGTGATGTGATTATTTCTATTGGCAATTAGCATTACATTTCAAACCTTGA
ATGATATCAACAATACTGTCTGTGATGGTGCTCACAAACTGTGTCTTGTC
TTTACTTTAGGGTTTATGGTACGTATAACACATGATTGATTATTCTTTAT
GAAGGCTAAGCAATTAATGGCATAACAAGTCAAAGGAATTGCCAACACGG
GCAAATTATTGTGACCTGGAATGCCGTACTGACAACAACAGCAAAGGGGA
GGGGTTGAGAGCTACCAATCTCCCACAATCTGCCTTGCAGACATGATTCC
CTGGACAAGATTTTCCAATGCAATATTATTCAAAGCATTACTGACAAGGA
CAAACTCCTCATTCTCAGTGTCACTCTTAACTCTTGTTATTCTTGTGTTT
GGTACAAGTTGGCAAGAAGGTTAGAACTAGCTCTTTATTTAGACCCAGAA
CAAAATGCATCCAGCATTGCTCTTGTCATTTCTCAGTTCTTTGAACCTCG
TATGTGAAGCTTTGTACAACCAAAGCTGACCAGTCCAGTTCTGAGCCAGA
AGGGTGGCAATTGTGAAGTGCTTACTCTGGGGTGCTGGGGCCAATGCAAT
AGTCATTAGAAGCACATTGAAGTGGCATCAAAGCTTACCATGACAAATTG
TGGAAGTGGTTCAGGACCACCAAGCTCCCACAAGTCTGCCTTGTTATGGC
AAAAAATGTCTACAGATAGACAATGTTCCATTGATAAGGTTATCAGATAT
AATATTATTTGAACAATTGCCCAACCAAAGACATCCTTAGTACTAGTATC
ACTCTTAACTTTTTCACTTATTTGGTAAATGCCAGCAAGAACTTGGCAGT
TGTTCTTTATTAAGGTCCACAATAACAATAGATCTAACATTGCTCTTGTT
GCAGAGCATTTCTTCACTTTTCTAAATGAAGCTTCACAAAATAGTCTGGT
CTAGCCAGTTCTAAGCCAGAAGAGTAGACAATGCAAAGAGCTTAATCAGG
CTTGAGCCATATAATTCAAAGACACTAAGGACACCCAATCAATGAACACA
ACATTCCACTTAGATGTTGAAACTGTGTTATTACACTAATTATGATAATA
ATAAAAAAGGATAATACATTGGGAAATGATGATATTAAGACCTCCTCTAT
AGATATGTCAATGCTGACATTTTACAACAAATTAATGGTGCACACTCAGA
GTGACGACCCTGAATACAAGATCTTGATACACAGAAAAGGACCCAAAATA
CCAATAGGCAACTAAGAACTGTGTACAAGAATCATTTTGATGAAATGAGT
CCCATGGCAATAAGGACATGTTGGTGTTGCCATCAAACAATTCAGGAAGC
AAAGACTATTCTATCCATCCAGTTCTGGTAATGCTCGTGGAAAGAGCCAG
AGAGTGCAGGAAGTAGTAGCATTTGAGTAGAGGATGACAGAGCAATGTGT
AACCACAATGTTAAATGCTCTCAACAGTCACAGCCATCTAAAATGGAGAG
GTGATAGATGAAATGTAAAAGTAAAATGCATAAATGGTCTTCTCTGAGCA
CAGAACGTTCCAGCATGTACCAACACATTGTATACTGTGCATTGTACATT
GCATAAAATGTAAGAGCACAGAATCTAATCCTCTTATCACCTAATCAAAC
TCAGCAATTTTTTCTATCCTGAGAATGATATCTCCAATGATTTATAATGT
CAAGTGTCTGGCAAAATATGTAGGCATATGACACTGTCACAATGACTGTT
CGCATTCTACTTGCCATTGGAACACTGTCTACCTAATGTCAGGCTAAATT
TTTAACTACAATCCCCCATTGGGTTAGTAGACAAAAAATATCCATCTATT
TTATTTCAAATAAATGAGTAGACCAAGCAACTAGGGGTCCTTTTGTGCAC
CAATAGCAAGTCATCTCGTGGGCCTGTTCTCATGACATCTAccattaaac
cccgggtataagttacactggggttttggttacattggcctagttccatt
gacctttgtgtttgtcttatgtttacaccatgctaaacacaccaaacgcc
acatggatagtttcaccgtctcatcagaaaaacacgcgccctccattagc
ttagaaaactggcaggaacaaggtactaaaaccctgcaaaagtaaagggc
aaaatttcaagataccaatcttttgtttctgtgctaattttgctagcttt
ggacagggtataggttacattcaaatgtatctttcgacatttgtgtaatt
ataccccgggttttagggTAGATTGTGGCCTATGGGAATATAGCAGGGGG
CAGATAAAGTAATAGGGCCCATTCAGTTTTTAGATTTTGTTGATACATTC
AGAAGTGTCAACAAAAAAAATAATAGCTCTAAGCATGCTTGACATTCTTG
```
